## Supplementary material for "Massively parallel identification of causal variants underlying gene expression differences in a yeast cross": File S1 (gzipped): variantFeatures.txt (part 84 of 106)

```
chrXIII_906551_G_A_-	YMR316C-A_chrXIII_906551_G_A_72_2	NA	-0.318175987878035	UpStream	TRUE	TRUE	FALSE	FALSE	FALSE	FALSE	TRUE	TRUE	-0.60438493797384	1	73	1	0	1	0	-1	0	0	0	0.394736842105263	0.983606557377049	NA	NA	NA	NA	640	109	25	578	1.75	0	0.301	0.699	0	0	0	0	0	0	0	0	0	0	0	0	0	0	0	0	0	0	0	0	0	0	0	0	0	0	0	0	0	0	0	0	0	0	0	0	0	0	0	0	0	0	0	0	0	0	0	0	0	0	0	0	0	0	0	0	0	0	0	0	0	0	0	0	0	0	0	0	0	0	0	0	0	0	0	0	0	0	0	0	0	0	0	0	0	0	0	0	0	0	0	0	0	0	0	0	0	0	0	0	0	0	0	0	0	0	0	0	0	0	0	0	0	0	0	0	0	0	0	0	0	0	0	0	0	0	0	0	0	0	0	0	0	0	0	0	0	0	0	0	0	0	0	0	0	0	0	0	0	0	0	0	0	0	0	0	0	0	0	0	0	0	0	0	0	0	0	0	0	0	0	0	0	0	0	0	0	0	0	0	0	0	0	0	0	0	0	0	0	0	0	0	0	0	0	0	0	0	0	0	0	0	0	0	0	0	0	0	0	0	0	0	0	0	0	0	0	0	0	0	0	0	0	0	0	0	0	0	0	0	0	0	0	0	0	0	0	0	0	0	0	0	0	0	0	0	0	0	0	0	0	0	0	0	0	0	0	0	0	0	0	0	0	0	0	0	0	0	0	0	0	0	0	0	0	0	0	0	0	0	0	0	0	0	0	0	0	0	0	0	0	0	0	0	0	0	0	0	0	0	0	0	0	0	0	0	0	0	0	0	0	0	0	0	0	0	0	0	0	0	0	0	0	0	0	0	0	0	0	0	0	0	0	0	0	0	0	0	0	0	0	0	0	0	0	0	0	0	0	0	0	0	0	0	0	0	0	0	0	0	0	0	0	0	0	0	0	0	0	0	0	0	0	0	0	0	0	0	0	0	0	0	0	0	0	0	0	0	0	0	0	0	0	0	0	0	0	0	0	0	0	0	0	0	0	0	0	0	0	0	0	0	0	0	0	0	0	0	0	0	0	0	0	0	0	0	0	0	0	0	0	0	0	0	0	0	0	0	0	0	0	0	0	0	0	0	0	0	0	0	0	0	0	0	0	0	0	0	0	0	0	0	0	0	0	0	0	0	0	0	0	0	0	0	0	0	0	0	0	0	0	0	0	0	0	0	0	0	0	0	0	0	0	0	0	0	0	0	0	0	0	0	0	0	0	0	0	0	0	0	0	0	0	0	0	0	0	0	0	0	0	0	0	0	0	0	0	0	0	0	0	0	0	0	0	0	0	0	0	0	0	0	0	0	0	0	0	0	0	0	0	0	0	0	0	0	0	0	0	0	0	0	0	0	0	0	0	0	0	0	0	0	0	0	0	0	0	0	0	0	0	0	0	0	0	0	0	0	0	0	0	0	0	0	0	0	0	0	0	0	0	0	0	0	0	0	0	0	0	0	0	0	0	0	0	0	0	0	0	0	0	0	0	0	0	0	0	0	0	0	0	0	0	0	0	0	0	0	0	0	0	0	0	0	0	0	0	0	0	0	0	0	0	0	0	0	0	0	0	0	0	0	0	0	0	0	0	0	0	0	0	0	0	0	0	0	0	0	0	0	0	0	0	0	0	0	0	0	0	0	0	0	0	0	0	0	0	0	0	0	0	0	0	0	0	0	0	0	0	0	0	0	0	0	0	0	0	0	0	0	0	0	0	0	0	0	0	0	0	0	0	0	0	0	0	0	0	0	0	0	0	0	0	0	0	0	0	0	0	0	0	0	0	0	0	0	0	0	0	0	0	0	0	0	0	0	0	0	0	0	0	0	0	0	0	0	0	0	0	0	0	0	0	0	0	0	0	0	0	0	0	0	0	0	0	0	0	0	0	0	0	0	0	0	0	0	0	0	0	0	0	0	0	0	0	0	0	0	0	0	0	0	0	0	0	0	0	0	0	0	0	0	0	0	0	0	0	0	0	0	0	0	0	0	0	0	0	0	0	0	0	0	0	0	0	0	0	0	0	0	0	0	0	0	0	0	0	0	0	0	0	0	0	0	0	0	0	0	0	0	0	0	0	0	0	0	0	0	0	0	0	0	0	0	0	0	0	0	0	0	0	0	0	0	0	0	0	0	0	0	0	0	0	0	0	0	0	0	0	0	0	0	0	0	0	0	0	0	0	0	0	0	0	0	0	0	0	0	0	0	0	0	0	0	0	0	0	0	0	0	0	0	0	0	0	0	0	0	0	0	0	0	0	0	0	0	0	0	0	0	0	0	0	0	0	0	0	0	0	0	0	0	0	0	0	0	0	0	0	0	0	0	0	0	0	0	0	0	0	0	0	0	0	0	0	0	0	0	0	0	0	0	0	0	0	0	0	0	0	0	0	0	0	0	0	0	0	0	0	0	0	0	0	0	0	0	0	0	0	0	0	0	0	0	0	0	0	0	0	0	0	0	0	0	0	0	0	0	0	0	0	0	0	0	0	0	0	0	0	0	0	0	0	0	0	0	0	0	0	0	0	0	0	0	0	0	0	0	0	0	0	0	0	0	0	0	0	0	0	0	0	0	0	0	0	0	0	0	0	0	0	0	0	0	0	0	0	0	0	0	0	0	0	0	0	0	0	0	0	0	0	0	0	0	0	0	0	0	0	0	0	0	0	0	0	0	0	0	0	0	0	0	0	0	0	0	0	0	0	0	0	0	0	0	0	0	0	0	0	0	0	0	0	0	0	0	0	0	0	0	0	0	0	0	0	0	0	0	0	0	0	0	0	0	0	0	0	0	0	0	0	0	0	0	0	0	0	0	0	0	0	0	0	0	0	0	0	0	0	0	0	0	0	0	0	0	0	0	0	0	0	0	0	0	0	0	0	0	0	0	0	0	0	0	0	0	0	0	0	0	0	0	0	0	0	0	0	0	0	0	0	0	0	0	0	0	0	0	0	0	0	0	0	0	0	0	0	0	0	0	0	0	0	0	0	0	0	0	0	0	0	0	0	0	0	0	0	0	0	0	0	0	0	0	0	0	0	0	0	0	0	0	0	0	0	0	0	0	0	0	0	0	0	0	0	0	0	0	0	0	0	0	0	0	0	0	0	0	0	0	0	0	0	0	0	0	0	0	0	0	0	0	0	0	0	0	0	0	0	0	0	0	0	0	0	0	0	0	0	0	0	0	0	0	0	0	0	0	0	0	0	0	0	0	0	0	0	0	0	0	0	0	0	0	0	0	0	0	0	0	0	0	0	0	0	0	0	0	0	0	0	0	0	0	0	0	0	0	0	0	0	0	0	0	0	0	0	0	0	0	0	0	0	0	0	0	0	0	0	0	0	0	0	0	0	0	0	0	0	0	0	0	0	0	0	0	0	0	0	0	0	0	0	0	0	0	0	0	0	0	0	0	0	0	0	0	0	0	0	0	0	0	0	0	0	0	0	0	0	0	0	0	0	0	0	0	0	0	0	0	0	0	0	0	0	0	0	0	0	0	0	0	0	0	0	0	0	0	0	0	0	0	0	0	0	0	0	0	0	0	0	0	0	0	0	0	0	0	0	0	0	0	0	0	0	0	0	0	0	0	0	0	0	0	0	0	0	0	0	0	0	0	0	0	0	0	0	0	0	0	0	0	0	0	0	0	0	0	0	0	0	0	0	0	0	0	0	0	0	0	0	0	0	0	0	0	0	0	0	0	0	0	0	0	0	0	0	0	0	0	0	0	0	0	0	0	0	0	0	0	0	0	0	0	0	0	0	0	0	0	0	0	0	0	0	0	0	0	0	0	0	0	0	0	0	0	0	0	0	0	0	0	0	0	0	0	0	0	0	0	0	0	0	0	0	0	0	0	0	0	0	0	0	0	0	0	0	0	0	0	0	0	0	0	0	0	0	0	0	0	0	0	0	0	0	0	0	0	0	0	0	0	0	0	0	0	0	0	0	0	0	0	0	0	0	0	0	0	0	0	0	0	0	0	0	0	0	0	0	0	0	0	0	0	0	0	0	0	0	0	0	0	0	0	0	0	0	0	0	0	0	0	0	0	0	0	0	0	0	0	0	0	0	0	-0.58	-4.78	4	-1.03	-0.58	-0.569999999999999	8.88178419700125e-16	-2.04	-5.15	0.109999999999999	1.07	1.81	-3.02	-3.07	-5.15	2.49	-3.95	-5.08	-5.15	2.46	-0.58	-0.58	-0.58	3.84	-0.58	-2.82	-5.15	-3.76	-5.15	1.13	-5.15	-5.15	0.120000000000001	-2.86	1.12	3.99	-3.21	-2.66	-0.85	-3.01	-1.5	-5.15	1.99	-5.06	-3.23	-0.580000000000001	1.15	1.31	-3.46	-1.04	-0.96	0.94	-1.65	0.52	-0.569999999999999	-0.17	-3.37	-0.579999999999998	-6.86	0.480000000000004	-0.569999999999999	-4.02	-4.96	0.61	-0.0899999999999999	-4.17	-2.42	-3	-2.36	-0.12	-0.579999999999998	-5.39	-2.16	2.19	-3.8	-0.239999999999999	4.22	-3.38	4.13	-3.22	-4.03	-7.47999999999999	-2.6	-2.31	-5.5	-5.7	-0.580000000000002	1.82	-0.569999999999999	-4.57	0.48	-1.88	-0.58	2.77	-2.74	-7.48	-0.580000000000002	1.3	-3.66	-7.48	-3.75	-4.64	2.42	-7.48	3.81	-7.48	0.93	0.109999999999999	-2.76	-2.99	-0.28	-1.61	0.43	-0.11	0.47	0.92	-3.18	3.59	-3.21	-1.04	0.56	-3.15	-2.77	-4.63	-0.579999999999998	-4.64	-0.58	-5.2	4.45	0.910000000000002	2.12	0.8	-7.48	-2.77	-3.91	-2.59	-7.42	-1.8	0.149999999999999	-0.56	1.14	-1.12	1.3	-4.02	0.18	1.06	-3.39	-3.01	-4.35	1.85	-1.17	1.82	-4.71	-2.23	-1.46	2.13	-4.04	1.46	-0.00999999999999979	-2.23	-7.47	-0.85	-3.79	-5.07	-0.76	-2.59	-4.94	-5.15	1.81	-1.89	-3.21	-1.75	-5.15	-5.15	-5.14	2.38	1.58	-5.13	-1.34	-5.15	-5.11	-3.84	-0.58	-0.58	2.15	-1.3	-5.15	-5.15	-4.44	-5.15	-1.77	-0.78	-4.27	-1.31	0.0200000000000014	-1.23	-0.211666666666668	-2.495	0.510000000000002	-0.264000000000001	0.227142857142859	-0.578571428571429	-0.576666666666666	-1.88	-2.602	-0.334285714285715	-1.30714285714286	1.06375	-1.43125	-1.16857142857143	-0.676666666666666	-1.99571428571429	-2.32	-3.8	-3.18142857142857	-0.578571428571429	-0.786666666666667	-0.963749999999999	0.111428571428572	-0.113333333333333	-0.58	-0.998571428571427	-2.04333333333333	-0.738571428571429	0.0712500000000009	1.55375	-3.82166666666667	0.148888888888889	-0.855882352941176	-0.677692307692308	-1.41555555555555	0.1775	-1.21928571428571	0.23	-1.15444444444445	-2.1575	-0.500000000000002	-0.997777777777777	0.69857142857143	-3.03230769230769	-0.00583333333333513	-1.56	-0.448333333333334	-0.110833333333334	-0.385	0.0024999999999995	0.19	0.0150000000000006	-0.72125	-0.418749999999999	0.305999999999999	0.0566666666666666	-1.08111111111111	-1.15466666666667	0.224999999999998	0.731111111111112	-1.10142857142857	-0.226153846153846	-1.19857142857143	-0.84375	1.08454545454545	-1.104	0.318	-2.083	2.6625	1.09909090909091	-0.537142857142854	-0.726666666666667	-2.04	-0.411249999999999	0.133999999999999	1.98277777777778	-0.126250000000002	-1.48166666666667	1.42375	-0.485714285714284	-0.638333333333334	0.459	-0.38875	-3.35125	0.584666666666664	2.35166666666667	-1.19857142857143	1.278	-0.571666666666665	-1.01272727272728	0.422142857142859	-0.410000000000004	0.645	-0.677499999999998	-0.8725	-2.20294117647059	-1.216	0.662500000000001	-0.987499999999997	-0.983750000000001	-0.897777777777776	-1.60666666666667	-0.274374999999999	-2.10818181818182	1.62	0.216666666666669	-0.744166666666667	-0.689230769230769	0.0430000000000001	-0.624705882352941	-1.33818181818182	0.303	-0.621249999999998	-0.010625000000001	-0.0379999999999994	0.494285714285715	-1.05571428571429	-1.305	-1.594375	-2.43692307692308	0.36	-1.114	-0.571428571428572	-1.67636363636364	-1.15181818181818	-3.17176470588235	0.0600000000000023	-1.08	-0.0890909090909098	0.983333333333331	3.85941176470588	1.23272727272727	-2.17444444444445	-1.63454545454545	-1.15416666666667	1.52272727272727	-1.113	0.238	0.909000000000001	-0.318181818181818	-0.195714285714285	-1.35714285714286	-0.315555555555555	-0.741111111111111	-0.687272727272727	0.0650000000000013	-1.366	0.363333333333333	-1.04	-0.00375000000000014	-1.375	-1.25375	1.18181818181818	-2.01888888888889	-0.341111111111111	0.350000000000003	-0.493749999999999	-1.327	-0.144	0.327999999999999	-2.502	-1.15166666666667	-2.22666666666667	-1.49066666666667	-0.778500000000001	-1.07	-1.41846153846154	-1.3875	0.125555555555556	0.00818181818181785	-1.37888888888889	-0.0166666666666675	-2.06	-2.23	-1.31090909090909	1.237	0.863333333333334	-0.312222222222221	1.24769230769231	-0.91	-2.3875	-0.232666666666665	0.893333333333334	-0.735555555555557	0.778823529411763	-1.27	-1.254	-1.38	-1.778	-0.0478947368421032	-1.226	-0.833636363636362	-1.35277777777778	-0.490000000000002	-0.406874999999999	-0.347619047619046	-2.24	-5.15	3.72	0.0900000000000001	-5.15	0.140000000000001	-0.58	-0.58	-5.09	1.62	3.61	-0.42	-5.15	-5.15	-0.98	1.03	-5.15	-5.15	-1.37	4	-5.15	-5.15	-0.579999999999998	4	-2.73	-0.58	-5.15	-5.15	-5.15	0.41	-0.58	-0.58	-1.01	0.73	4	-0.43	-4.14	-4.44	3.37	-1.12	-0.83	1.46	-0.58	-2.71	-1.39	-0.0499999999999989	-0.25	-1.68	-5.15	-1.33	-0.39	-1.05	-1.8	-0.68	-4.39	-4.88	-2.05	-3.17	3.02	-5.82	-4.95	-4.47	-0.57	-2.57	3.38	-1.99	-0.66	-4.88	0.34	1.46	-0.580000000000002	-4.98	-1.44	2.2	-4.55	-1.55	1.73	-0.58	1.28	-1.52	1.12	-7.48	3.39	-3.04	-1.08	-5.7	0	-1.34	3.13	-1.94	2.36	-7.48	-0.94	-4.07	2.39	-0.68	0.0400000000000027	1.69	-7.48	-7.43	-1.18	-2.16	5.19	-7.48	-0.579999999999999	-1.27	-4.04	-2.97	-1.78	-0.79	1.86	-3.11	4.5	1.76	-0.5	-0.21	-3.46	2.22	-2.81	-0.0300000000000011	-1.2	-3.6	-2.47	-5.36	0.5	-4.35	-3.66	0.100000000000001	0.729999999999999	6.33	5.03000000000001	6.29	-7.48	-2.61	-0.579999999999998	-1.67	-1.3	-3.24	0.4	1.83	-3.4	-4.81	0.69	-0.97	-3.64	-0.82	-3.85	-3.22	-3.76	-5.15	-1.98	1.48	-1.9	1.97	-3.55	-4.23	-2.08	2.48	0.00999999999999979	0.279999999999999	-7.44	-2.84	-0.9	-5.07	-1.34	-1.58	-5.12	1.76	-0.58	0.409999999999999	-3.21	-0.58	-1.76	-1.87	0.0999999999999996	1.52	-0.5	-5.15	2.41	-5.15	-5.11	-4.44	-0.700000000000001	1.62	-0.0299999999999994	-4.18	-5.15	-0.58	-4.44	0.219999999999994	-1.02	0.69	-4.27	3.99	-0.46	-2.6	0.316666666666668	-1.89	-1.055	0.303999999999999	0.894285714285715	1.77	0.946666666666667	-0.381666666666668	-1.904	0.620000000000001	2.38285714285714	0.282500000000001	-2.83625	-0.800000000000001	-0.724444444444444	-0.870000000000001	-2.948	-3.62	-0.494285714285715	0.979999999999999	-1.82166666666667	-1.5725	-2.96285714285714	-0.210000000000001	-2.678	-0.0571428571428569	-2.11833333333333	-1.40285714285714	-0.6525	0.678749999999999	0.635	0.00111111111111128	-0.521764705882354	-0.563076923076924	-0.113333333333333	-0.482500000000002	-1.09071428571428	-0.63125	1.08333333333333	0.110833333333332	-0.265000000000001	-0.342222222222222	-0.450714285714287	-1.22384615384615	-0.634166666666667	-1.32	-1.3725	-0.226666666666668	-0.329000000000001	-2.56	-0.37	0.16625	-1.96125	1.26	1.18	0.101111111111111	0.326666666666667	-1.05066666666666	2.89416666666667	-3.73333333333333	-1.92571428571429	-0.286153846153846	-0.572857142857142	-0.804999999999999	1.92181818181818	0.0859999999999994	-0.201000000000001	-2.494	2.24416666666667	0.829999999999998	0.387857142857143	0.0226666666666659	0.650000000000001	0.0837500000000002	-1.831	-0.689444444444444	-1.4225	-1.34388888888889	1.58875	-0.525714285714287	1.86	1.558	0.68125	-2.69375	-0.0973333333333315	2.35166666666667	1.30571428571429	-1.734	-0.0216666666666647	-0.36090909090909	-0.548571428571428	0.379000000000001	0.745999999999999	0.18	1.38375	-1.39	-0.972666666666669	1.715	-0.998750000000001	-2.48375	0.784444444444444	-0.254999999999999	1.345625	-1.76090909090909	0.158333333333333	0.144166666666663	-1.15	-1.21846153846154	0.178	-0.948235294117647	-0.187272727272727	-1.603	-0.95875	0.185625	-0.65	0.411428571428571	-1.63428571428571	-1.15875	-1.0875	0.670000000000002	0.235999999999999	-1.022	-0.17	-1.01454545454545	1.78818181818182	-3.27882352941177	-1.41066666666666	0.288	-0.173636363636366	2.19222222222222	1.56411764705882	3.03818181818182	-1.17	0.494545454545452	-0.445833333333333	-0.643636363636364	-0.686999999999998	-0.898	0.930999999999999	0.123636363636363	-2.73857142857143	-0.668571428571429	-0.396666666666667	-0.575555555555555	-1.12272727272727	-1.50142857142857	-1.652	-0.997777777777779	-1.12428571428571	-2.4475	-1.07125	-0.960000000000001	1.25181818181818	0.35	-1.25111111111111	-0.868461538461538	0.332500000000001	-0.782999999999999	0.247	0.286999999999999	-2.23	-2.11	1.155	-1.828	-0.9015	-0.946	-1.91230769230769	-0.0587499999999999	-1.04222222222222	0.149090909090908	-1.39722222222222	-0.10888888888889	-0.00636363636363768	-0.0209090909090897	1.31909090909091	1.581	0.86	-0.331111111111111	0.973846153846154	-1.49285714285714	-2.3875	0.439333333333334	0.925	0.357777777777777	0.237058823529411	-2.31	-0.175000000000001	1.05125	-1.786	0.119473684210526	-0.887	-0.210909090909091	-1.36833333333333	0.374545454545455	0.00187499999999829	-0.458571428571428	-0.58	-4.78	4	0.0900000000000001	-5.15	0.140000000000001	-0.569999999999999	-0.58	-5.09	1.62	3.61	-0.42	-5.15	-5.15	-5.15	2.49	-3.95	-5.08	-1.37	4	-0.58	-0.58	-0.58	4	-0.58	-1.23	-5.15	-3.76	-5.15	1.13	-0.58	-5.15	0.120000000000001	-2.86	2.06	3.99	-3.21	-2.66	3.37	-1.12	-0.83	-0.969999999999998	1.99	-2.71	-1.39	-0.0499999999999989	1.15	1.06	-5.15	-1.04	-0.39	0.94	-1.8	-0.68	-4.39	-2.34	-2.05	-0.579999999999998	3.02	-4.3	-4.27	-4.02	-0.57	-1.74	3.38	-1.99	-2.42	-4.37	-2.36	1.46	-0.580000000000002	-5.39	-1.44	2.19	-3.8	-0.239999999999999	4.22	-1.01	2.74	-1.52	1.12	-7.48	3.39	-3.04	-1.08	-5.7	0	1.82	3.13	-1.94	0.48	-7.48	-0.94	2.77	1.43	-0.68	-0.580000000000002	1.69	-7.48	-7.48	-1.18	-2.16	5.19	-7.48	3.81	-7.48	0.33	-0.469999999999999	-1.78	-2.4	1.86	-1.61	4.19	1.76	0.47	0.46	-3.18	2.22	-2.81	-0.0300000000000011	0.56	-3.15	-2.47	-5.36	0.5	-4.64	-3.66	0.100000000000001	0.729999999999999	5.52	2.12	0.8	-7.48	-2.61	-3.91	-2.59	-7.42	-1.8	0.149999999999999	0.82	1.03	-1.12	1.3	-0.97	0.18	1.06	-3.85	-3.01	-4.35	1.85	-1.31	1.48	-3.08	1.97	-3.32	2.13	-2.08	2.48	0.00999999999999979	-1.44	-7.44	-0.85	-0.9	-5.07	-1.34	-2.59	-5.12	1.76	1.81	-1.89	-3.21	-0.58	-1.76	-1.87	0.0999999999999996	1.52	-0.5	-5.15	-1.34	-5.15	-5.11	-4.44	-0.58	1.62	2.15	-2.64	-5.15	-0.58	-4.44	-0.970000000000006	-1.77	0.69	-4.27	3.59	-0.46	-2.6	0.0525000000000002	-2.1925	-0.272500000000001	0.0199999999999996	0.560714285714287	0.595714285714285	0.185	-1.13083333333333	-2.253	0.142857142857142	0.537857142857143	0.673125000000001	-2.13375	-0.984285714285715	-0.700555555555555	-1.43285714285714	-2.634	-3.71	-1.83785714285714	0.200714285714286	-1.30416666666667	-1.268125	-1.42571428571429	-0.161666666666667	-1.629	-0.527857142857144	-2.08083333333333	-1.07071428571429	-0.290624999999999	1.11625	-1.59333333333333	0.0750000000000011	-0.688823529411764	-0.620384615384616	-0.764444444444443	-0.1525	-1.155	-0.200625	-0.0355555555555558	-1.02333333333333	-0.3825	-0.669999999999998	0.123928571428575	-2.12807692307692	-0.32	-1.44	-0.910416666666666	-0.168750000000001	-0.356999999999999	-1.27875	-0.0900000000000007	0.0906249999999993	-1.34125	0.420625	0.743	0.0788888888888906	-0.377222222222223	-1.10266666666666	1.55958333333333	-1.50111111111111	-1.51357142857143	-0.256153846153845	-0.885714285714284	-0.824375	1.50318181818182	-0.509	0.0585000000000004	-2.2885	2.45333333333333	0.964545454545453	-0.0746428571428552	-0.352	-0.695	-0.16375	-0.848500000000001	0.646666666666668	-0.774374999999999	-1.41277777777778	1.50625	-0.505714285714287	0.610833333333334	1.0085	0.14625	-3.0225	0.24366666666667	2.35166666666667	0.0535714285714306	-0.228000000000002	-0.296666666666667	-0.686818181818182	-0.0632142857142846	-0.0154999999999994	0.695500000000001	-0.248749999999998	0.255625	-1.79647058823528	-1.09433333333333	1.18875	-0.993124999999999	-1.73375	-0.0566666666666649	-0.930833333333332	0.535625	-1.93454545454545	0.889166666666668	0.180416666666666	-0.947083333333333	-0.953846153846154	0.1105	-0.786470588235294	-0.762727272727272	-0.65	-0.790000000000001	0.0875000000000004	-0.344	0.452857142857142	-1.345	-1.231875	-1.3409375	-0.883461538461539	0.298	-1.068	-0.370714285714286	-1.34545454545455	0.318181818181817	-3.22529411764706	-0.675333333333334	-0.396000000000001	-0.131363636363638	1.58777777777778	2.71176470588236	2.13545454545455	-1.67222222222222	-0.57	-0.800000000000001	0.439545454545456	-0.899999999999999	-0.33	0.92	-0.0972727272727258	-1.46714285714286	-1.01285714285714	-0.35611111111111	-0.658333333333333	-0.904999999999999	-0.718214285714286	-1.509	-0.317222222222222	-1.08214285714286	-1.225625	-1.223125	-1.106875	1.21681818181818	-0.834444444444443	-0.796111111111109	-0.259230769230768	-0.0806249999999995	-1.055	0.0515000000000008	0.307499999999999	-2.366	-1.63083333333333	-0.535833333333333	-1.65933333333333	-0.840000000000002	-1.008	-1.66538461538462	-0.723125	-0.458333333333334	0.0786363636363632	-1.38805555555556	-0.0627777777777787	-1.03318181818182	-1.12545454545455	0.00409090909090892	1.409	0.861666666666667	-0.321666666666667	1.11076923076923	-1.20142857142857	-2.3875	0.103333333333333	0.909166666666667	-0.18888888888889	0.507941176470588	-1.79	-0.714500000000001	-0.164375000000001	-1.782	0.0357894736842077	-1.0565	-0.522272727272728	-1.36055555555556	-0.0577272727272735	-0.202500000000001	-0.403095238095238
chrXIII_906551_G_A_+	YMR317W_chrXIII_906551_G_A_72_2	NA	0.423431461688631	UpStream	TRUE	TRUE	FALSE	FALSE	FALSE	FALSE	TRUE	TRUE	-0.6849585168348	1	73	1	0	1	0	-1	0	0	0	0.394736842105263	0.983606557377049	NA	NA	NA	3	533	107	33	813	1.75	0	0.301	0.699	0	0	0	0	0	0	0	0	0	0	0	0	0	0	0	0	0	0	0	0	0	0	0	0	0	0	0	0	0	0	0	0	0	0	0	0	0	0	0	0	0	0	0	0	0	0	0	0	0	0	0	0	0	0	0	0	0	0	0	0	0	0	0	0	0	0	0	0	0	0	0	0	0	0	0	0	0	0	0	0	0	0	0	0	0	0	0	0	0	0	0	0	0	0	0	0	0	0	0	0	0	0	0	0	0	0	0	0	0	0	0	0	0	0	0	0	0	0	0	0	0	0	0	0	0	0	0	0	0	0	0	0	0	0	0	0	0	0	0	0	0	0	0	0	0	0	0	0	0	0	0	0	0	0	0	0	0	0	0	0	0	0	0	0	0	0	0	0	0	0	0	0	0	0	0	0	0	0	0	0	0	0	0	0	0	0	0	0	0	0	0	0	0	0	0	0	0	0	0	0	0	0	0	0	0	0	0	0	0	0	0	0	0	0	0	0	0	0	0	0	0	0	0	0	0	0	0	0	0	0	0	0	0	0	0	0	0	0	0	0	0	0	0	0	0	0	0	0	0	0	0	0	0	0	0	0	0	0	0	0	0	0	0	0	0	0	0	0	0	0	0	0	0	0	0	0	0	0	0	0	0	0	0	0	0	0	0	0	0	0	0	0	0	0	0	0	0	0	0	0	0	0	0	0	0	0	0	0	0	0	0	0	0	0	0	0	0	0	0	0	0	0	0	0	0	0	0	0	0	0	0	0	0	0	0	0	0	0	0	0	0	0	0	0	0	0	0	0	0	0	0	0	0	0	0	0	0	0	0	0	0	0	0	0	0	0	0	0	0	0	0	0	0	0	0	0	0	0	0	0	0	0	0	0	0	0	0	0	0	0	0	0	0	0	0	0	0	0	0	0	0	0	0	0	0	0	0	0	0	0	0	0	0	0	0	0	0	0	0	0	0	0	0	0	0	0	0	0	0	0	0	0	0	0	0	0	0	0	0	0	0	0	0	0	0	0	0	0	0	0	0	0	0	0	0	0	0	0	0	0	0	0	0	0	0	0	0	0	0	0	0	0	0	0	0	0	0	0	0	0	0	0	0	0	0	0	0	0	0	0	0	0	0	0	0	0	0	0	0	0	0	0	0	0	0	0	0	0	0	0	0	0	0	0	0	0	0	0	0	0	0	0	0	0	0	0	0	0	0	0	0	0	0	0	0	0	0	0	0	0	0	0	0	0	0	0	0	0	0	0	0	0	0	0	0	0	0	0	0	0	0	0	0	0	0	0	0	0	0	0	0	0	0	0	0	0	0	0	0	0	0	0	0	0	0	0	0	0	0	0	0	0	0	0	0	0	0	0	0	0	0	0	0	0	0	0	0	0	0	0	0	0	0	0	0	0	0	0	0	0	0	0	0	0	0	0	0	0	0	0	0	0	0	0	0	0	0	0	0	0	0	0	0	0	0	0	0	0	0	0	0	0	0	0	0	0	0	0	0	0	0	0	0	0	0	0	0	0	0	0	0	0	0	0	0	0	0	0	0	0	0	0	0	0	0	0	0	0	0	0	0	0	0	0	0	0	0	0	0	0	0	0	0	0	0	0	0	0	0	0	0	0	0	0	0	0	0	0	0	0	0	0	0	0	0	0	0	0	0	0	0	0	0	0	0	0	0	0	0	0	0	0	0	0	0	0	0	0	0	0	0	0	0	0	0	0	0	0	0	0	0	0	0	0	0	0	0	0	0	0	0	0	0	0	0	0	0	0	0	0	0	0	0	0	0	0	0	0	0	0	0	0	0	0	0	0	0	0	0	0	0	0	0	0	0	0	0	0	0	0	0	0	0	0	0	0	0	0	0	0	0	0	0	0	0	0	0	0	0	0	0	0	0	0	0	0	0	0	0	0	0	0	0	0	0	0	0	0	0	0	0	0	0	0	0	0	0	0	0	0	0	0	0	0	0	0	0	0	0	0	0	0	0	0	0	0	0	0	0	0	0	0	0	0	0	0	0	0	0	0	0	0	0	0	0	0	0	0	0	0	0	0	0	0	0	0	0	0	0	0	0	0	0	0	0	0	0	0	0	0	0	0	0	0	0	0	0	0	0	0	0	0	0	0	0	0	0	0	0	0	0	0	0	0	0	0	0	0	0	0	0	0	0	0	0	0	0	0	0	0	0	0	0	0	0	0	0	0	0	0	0	0	0	0	0	0	0	0	0	0	0	0	0	0	0	0	0	0	0	0	0	0	0	0	0	0	0	0	0	0	0	0	0	0	0	0	0	0	0	0	0	0	0	0	0	0	0	0	0	0	0	0	0	0	0	0	0	0	0	0	0	0	0	0	0	0	0	0	0	0	0	0	0	0	0	0	0	0	0	0	0	0	0	0	0	0	0	0	0	0	0	0	0	0	0	0	0	0	0	0	0	0	0	0	0	0	0	0	0	0	0	0	0	0	0	0	0	0	0	0	0	0	0	0	0	0	0	0	0	0	0	0	0	0	0	0	0	0	0	0	0	0	0	0	0	0	0	0	0	0	0	0	0	0	0	0	0	0	0	0	0	0	0	0	0	0	0	0	0	0	0	0	0	0	0	0	0	0	0	0	0	0	0	0	0	0	0	0	0	0	0	0	0	0	0	0	0	0	0	0	0	0	0	0	0	0	0	0	0	0	0	0	0	0	0	0	0	0	0	0	0	0	0	0	0	0	0	0	0	0	0	0	0	0	0	0	0	0	0	0	0	0	0	0	0	0	0	0	0	0	0	0	0	0	0	0	0	0	0	0	0	0	0	0	0	0	0	0	0	0	0	0	0	0	0	0	0	0	0	0	0	0	0	0	0	0	0	0	0	0	0	0	0	0	0	0	0	0	0	0	0	0	0	0	0	0	0	0	0	0	0	0	0	0	0	0	0	0	0	0	0	0	0	0	0	0	0	0	0	0	0	0	0	0	0	0	0	0	0	0	0	0	0	0	0	0	0	0	0	0	0	0	0	0	0	0	0	0	0	0	0	0	0	0	0	0	0	0	0	0	0	0	0	0	0	0	0	0	0	0	0	0	0	0	0	0	0	0	0	0	0	0	0	0	0	0	0	0	0	0	0	0	0	0	0	0	0	0	0	0	0	0	0	0	0	0	0	0	0	0	0	0	0	0	0	0	0	0	0	0	0	0	0	0	0	0	0	0	0	0	0	0	0	0	0	0	0	0	0	0	0	0	0	0	0	0	0	0	0	0	0	0	0	0	0	0	0	0	0	0	0	0	0	0	0	0	0	0	0	0	0	0	0	0	0	0	0	0	0	0	0	0	0	0	0	0	0	0	0	0	0	0	0	0	0	0	0	0	0	0	0	0	0	0	0	0	0	0	0	0	0	0	0	0	0	0	0	0	0	0	0	0	0	0	0	0	0	0	0	0	0	0	0	0	0	0	0	0	0	0	0	0	0	0	0	0	0	0	0	0	0	0	0	0	0	0	0	0	0	0	0	0	0	0	0	0	0	0	0	0	0	0	0	0	0	0	0	0	0	0	0	0	0	0	0	0	0	0	0	0	0	0	0	0	0	0	0	0	0	0	0	0	0	0	0	0	0	0	0	0	0	0	0	0	0	0	0	0	0	0	0	0	0	0	0	0	0	0	0	0	0	0	0	0	0	0	0	0	0	0	0	0	0	0	0	0	0	0	0	0	0	0	0	0	0	0	0	0	0	0	0	0	0	0	0	0	0	0	0	0	0	0	0	0	0	0	0	0	0	0	0	0	0	0	0	0	0	0	0	0	0	0	0	0	0	0	0	0	0	0	0	0	0	0	0	0	0	0	0	0	0	0	0	0	0	0	0	0	0	0	0	0	0	0	0	0	0	0	0	0	0	0	0	0	0	0	0	0	0	0	0	0	0	0	0	0	0	0	0	0	0	0	0	0	0	0	0	0	0	0	0	0	0	0	0	0	0	0	0	0	0	0	0	0	0	0	0	0	0	0	0	0	0	0	-2.24	-5.15	3.72	0.0900000000000001	-5.15	0.140000000000001	-0.58	-0.58	-5.09	1.62	3.61	-0.42	-5.15	-5.15	-0.98	1.03	-5.15	-5.15	-1.37	4	-5.15	-5.15	-0.579999999999998	4	-2.73	-0.58	-5.15	-5.15	-5.15	0.41	-0.58	-0.58	-1.01	0.73	4	-0.43	-4.14	-4.44	3.37	-1.12	-0.83	1.46	-0.58	-2.71	-1.39	-0.0499999999999989	-0.25	-1.68	-5.15	-1.33	-0.39	-1.05	-1.8	-0.68	-4.39	-4.88	-2.05	-3.17	3.02	-5.82	-4.95	-4.47	-0.57	-2.57	3.38	-1.99	-0.66	-4.88	0.34	1.46	-0.580000000000002	-4.98	-1.44	2.2	-4.55	-1.55	1.73	-0.58	1.28	-1.52	1.12	-7.48	3.39	-3.04	-1.08	-5.7	0	-1.34	3.13	-1.94	2.36	-7.48	-0.94	-4.07	2.39	-0.68	0.0400000000000027	1.69	-7.48	-7.43	-1.18	-2.16	5.19	-7.48	-0.579999999999999	-1.27	-4.04	-2.97	-1.78	-0.79	1.86	-3.11	4.5	1.76	-0.5	-0.21	-3.46	2.22	-2.81	-0.0300000000000011	-1.2	-3.6	-2.47	-5.36	0.5	-4.35	-3.66	0.100000000000001	0.729999999999999	6.33	5.03000000000001	6.29	-7.48	-2.61	-0.579999999999998	-1.67	-1.3	-3.24	0.4	1.83	-3.4	-4.81	0.69	-0.97	-3.64	-0.82	-3.85	-3.22	-3.76	-5.15	-1.98	1.48	-1.9	1.97	-3.55	-4.23	-2.08	2.48	0.00999999999999979	0.279999999999999	-7.44	-2.84	-0.9	-5.07	-1.34	-1.58	-5.12	1.76	-0.58	0.409999999999999	-3.21	-0.58	-1.76	-1.87	0.0999999999999996	1.52	-0.5	-5.15	2.41	-5.15	-5.11	-4.44	-0.700000000000001	1.62	-0.0299999999999994	-4.18	-5.15	-0.58	-4.44	0.219999999999994	-1.02	0.69	-4.27	3.99	-0.46	-2.6	0.316666666666668	-1.89	-1.055	0.303999999999999	0.894285714285715	1.77	0.946666666666667	-0.381666666666668	-1.904	0.620000000000001	2.38285714285714	0.282500000000001	-2.83625	-0.800000000000001	-0.724444444444444	-0.870000000000001	-2.948	-3.62	-0.494285714285715	0.979999999999999	-1.82166666666667	-1.5725	-2.96285714285714	-0.210000000000001	-2.678	-0.0571428571428569	-2.11833333333333	-1.40285714285714	-0.6525	0.678749999999999	0.635	0.00111111111111128	-0.521764705882354	-0.563076923076924	-0.113333333333333	-0.482500000000002	-1.09071428571428	-0.63125	1.08333333333333	0.110833333333332	-0.265000000000001	-0.342222222222222	-0.450714285714287	-1.22384615384615	-0.634166666666667	-1.32	-1.3725	-0.226666666666668	-0.329000000000001	-2.56	-0.37	0.16625	-1.96125	1.26	1.18	0.101111111111111	0.326666666666667	-1.05066666666666	2.89416666666667	-3.73333333333333	-1.92571428571429	-0.286153846153846	-0.572857142857142	-0.804999999999999	1.92181818181818	0.0859999999999994	-0.201000000000001	-2.494	2.24416666666667	0.829999999999998	0.387857142857143	0.0226666666666659	0.650000000000001	0.0837500000000002	-1.831	-0.689444444444444	-1.4225	-1.34388888888889	1.58875	-0.525714285714287	1.86	1.558	0.68125	-2.69375	-0.0973333333333315	2.35166666666667	1.30571428571429	-1.734	-0.0216666666666647	-0.36090909090909	-0.548571428571428	0.379000000000001	0.745999999999999	0.18	1.38375	-1.39	-0.972666666666669	1.715	-0.998750000000001	-2.48375	0.784444444444444	-0.254999999999999	1.345625	-1.76090909090909	0.158333333333333	0.144166666666663	-1.15	-1.21846153846154	0.178	-0.948235294117647	-0.187272727272727	-1.603	-0.95875	0.185625	-0.65	0.411428571428571	-1.63428571428571	-1.15875	-1.0875	0.670000000000002	0.235999999999999	-1.022	-0.17	-1.01454545454545	1.78818181818182	-3.27882352941177	-1.41066666666666	0.288	-0.173636363636366	2.19222222222222	1.56411764705882	3.03818181818182	-1.17	0.494545454545452	-0.445833333333333	-0.643636363636364	-0.686999999999998	-0.898	0.930999999999999	0.123636363636363	-2.73857142857143	-0.668571428571429	-0.396666666666667	-0.575555555555555	-1.12272727272727	-1.50142857142857	-1.652	-0.997777777777779	-1.12428571428571	-2.4475	-1.07125	-0.960000000000001	1.25181818181818	0.35	-1.25111111111111	-0.868461538461538	0.332500000000001	-0.782999999999999	0.247	0.286999999999999	-2.23	-2.11	1.155	-1.828	-0.9015	-0.946	-1.91230769230769	-0.0587499999999999	-1.04222222222222	0.149090909090908	-1.39722222222222	-0.10888888888889	-0.00636363636363768	-0.0209090909090897	1.31909090909091	1.581	0.86	-0.331111111111111	0.973846153846154	-1.49285714285714	-2.3875	0.439333333333334	0.925	0.357777777777777	0.237058823529411	-2.31	-0.175000000000001	1.05125	-1.786	0.119473684210526	-0.887	-0.210909090909091	-1.36833333333333	0.374545454545455	0.00187499999999829	-0.458571428571428	-0.58	-4.78	4	-1.03	-0.58	-0.569999999999999	8.88178419700125e-16	-2.04	-5.15	0.109999999999999	1.07	1.81	-3.02	-3.07	-5.15	2.49	-3.95	-5.08	-5.15	2.46	-0.58	-0.58	-0.58	3.84	-0.58	-2.82	-5.15	-3.76	-5.15	1.13	-5.15	-5.15	0.120000000000001	-2.86	1.12	3.99	-3.21	-2.66	-0.85	-3.01	-1.5	-5.15	1.99	-5.06	-3.23	-0.580000000000001	1.15	1.31	-3.46	-1.04	-0.96	0.94	-1.65	0.52	-0.569999999999999	-0.17	-3.37	-0.579999999999998	-6.86	0.480000000000004	-0.569999999999999	-4.02	-4.96	0.61	-0.0899999999999999	-4.17	-2.42	-3	-2.36	-0.12	-0.579999999999998	-5.39	-2.16	2.19	-3.8	-0.239999999999999	4.22	-3.38	4.13	-3.22	-4.03	-7.47999999999999	-2.6	-2.31	-5.5	-5.7	-0.580000000000002	1.82	-0.569999999999999	-4.57	0.48	-1.88	-0.58	2.77	-2.74	-7.48	-0.580000000000002	1.3	-3.66	-7.48	-3.75	-4.64	2.42	-7.48	3.81	-7.48	0.93	0.109999999999999	-2.76	-2.99	-0.28	-1.61	0.43	-0.11	0.47	0.92	-3.18	3.59	-3.21	-1.04	0.56	-3.15	-2.77	-4.63	-0.579999999999998	-4.64	-0.58	-5.2	4.45	0.910000000000002	2.12	0.8	-7.48	-2.77	-3.91	-2.59	-7.42	-1.8	0.149999999999999	-0.56	1.14	-1.12	1.3	-4.02	0.18	1.06	-3.39	-3.01	-4.35	1.85	-1.17	1.82	-4.71	-2.23	-1.46	2.13	-4.04	1.46	-0.00999999999999979	-2.23	-7.47	-0.85	-3.79	-5.07	-0.76	-2.59	-4.94	-5.15	1.81	-1.89	-3.21	-1.75	-5.15	-5.15	-5.14	2.38	1.58	-5.13	-1.34	-5.15	-5.11	-3.84	-0.58	-0.58	2.15	-1.3	-5.15	-5.15	-4.44	-5.15	-1.77	-0.78	-4.27	-1.31	0.0200000000000014	-1.23	-0.211666666666668	-2.495	0.510000000000002	-0.264000000000001	0.227142857142859	-0.578571428571429	-0.576666666666666	-1.88	-2.602	-0.334285714285715	-1.30714285714286	1.06375	-1.43125	-1.16857142857143	-0.676666666666666	-1.99571428571429	-2.32	-3.8	-3.18142857142857	-0.578571428571429	-0.786666666666667	-0.963749999999999	0.111428571428572	-0.113333333333333	-0.58	-0.998571428571427	-2.04333333333333	-0.738571428571429	0.0712500000000009	1.55375	-3.82166666666667	0.148888888888889	-0.855882352941176	-0.677692307692308	-1.41555555555555	0.1775	-1.21928571428571	0.23	-1.15444444444445	-2.1575	-0.500000000000002	-0.997777777777777	0.69857142857143	-3.03230769230769	-0.00583333333333513	-1.56	-0.448333333333334	-0.110833333333334	-0.385	0.0024999999999995	0.19	0.0150000000000006	-0.72125	-0.418749999999999	0.305999999999999	0.0566666666666666	-1.08111111111111	-1.15466666666667	0.224999999999998	0.731111111111112	-1.10142857142857	-0.226153846153846	-1.19857142857143	-0.84375	1.08454545454545	-1.104	0.318	-2.083	2.6625	1.09909090909091	-0.537142857142854	-0.726666666666667	-2.04	-0.411249999999999	0.133999999999999	1.98277777777778	-0.126250000000002	-1.48166666666667	1.42375	-0.485714285714284	-0.638333333333334	0.459	-0.38875	-3.35125	0.584666666666664	2.35166666666667	-1.19857142857143	1.278	-0.571666666666665	-1.01272727272728	0.422142857142859	-0.410000000000004	0.645	-0.677499999999998	-0.8725	-2.20294117647059	-1.216	0.662500000000001	-0.987499999999997	-0.983750000000001	-0.897777777777776	-1.60666666666667	-0.274374999999999	-2.10818181818182	1.62	0.216666666666669	-0.744166666666667	-0.689230769230769	0.0430000000000001	-0.624705882352941	-1.33818181818182	0.303	-0.621249999999998	-0.010625000000001	-0.0379999999999994	0.494285714285715	-1.05571428571429	-1.305	-1.594375	-2.43692307692308	0.36	-1.114	-0.571428571428572	-1.67636363636364	-1.15181818181818	-3.17176470588235	0.0600000000000023	-1.08	-0.0890909090909098	0.983333333333331	3.85941176470588	1.23272727272727	-2.17444444444445	-1.63454545454545	-1.15416666666667	1.52272727272727	-1.113	0.238	0.909000000000001	-0.318181818181818	-0.195714285714285	-1.35714285714286	-0.315555555555555	-0.741111111111111	-0.687272727272727	0.0650000000000013	-1.366	0.363333333333333	-1.04	-0.00375000000000014	-1.375	-1.25375	1.18181818181818	-2.01888888888889	-0.341111111111111	0.350000000000003	-0.493749999999999	-1.327	-0.144	0.327999999999999	-2.502	-1.15166666666667	-2.22666666666667	-1.49066666666667	-0.778500000000001	-1.07	-1.41846153846154	-1.3875	0.125555555555556	0.00818181818181785	-1.37888888888889	-0.0166666666666675	-2.06	-2.23	-1.31090909090909	1.237	0.863333333333334	-0.312222222222221	1.24769230769231	-0.91	-2.3875	-0.232666666666665	0.893333333333334	-0.735555555555557	0.778823529411763	-1.27	-1.254	-1.38	-1.778	-0.0478947368421032	-1.226	-0.833636363636362	-1.35277777777778	-0.490000000000002	-0.406874999999999	-0.347619047619046	-0.58	-4.78	4	0.0900000000000001	-5.15	0.140000000000001	-0.569999999999999	-0.58	-5.09	1.62	3.61	-0.42	-5.15	-5.15	-5.15	2.49	-3.95	-5.08	-1.37	4	-0.58	-0.58	-0.58	4	-0.58	-1.23	-5.15	-3.76	-5.15	1.13	-0.58	-5.15	0.120000000000001	-2.86	2.06	3.99	-3.21	-2.66	3.37	-1.12	-0.83	-0.969999999999998	1.99	-2.71	-1.39	-0.0499999999999989	1.15	1.06	-5.15	-1.04	-0.39	0.94	-1.8	-0.68	-4.39	-2.34	-2.05	-0.579999999999998	3.02	-4.3	-4.27	-4.02	-0.57	-1.74	3.38	-1.99	-2.42	-4.37	-2.36	1.46	-0.580000000000002	-5.39	-1.44	2.19	-3.8	-0.239999999999999	4.22	-1.01	2.74	-1.52	1.12	-7.48	3.39	-3.04	-1.08	-5.7	0	1.82	3.13	-1.94	0.48	-7.48	-0.94	2.77	1.43	-0.68	-0.580000000000002	1.69	-7.48	-7.48	-1.18	-2.16	5.19	-7.48	3.81	-7.48	0.33	-0.469999999999999	-1.78	-2.4	1.86	-1.61	4.19	1.76	0.47	0.46	-3.18	2.22	-2.81	-0.0300000000000011	0.56	-3.15	-2.47	-5.36	0.5	-4.64	-3.66	0.100000000000001	0.729999999999999	5.52	2.12	0.8	-7.48	-2.61	-3.91	-2.59	-7.42	-1.8	0.149999999999999	0.82	1.03	-1.12	1.3	-0.97	0.18	1.06	-3.85	-3.01	-4.35	1.85	-1.31	1.48	-3.08	1.97	-3.32	2.13	-2.08	2.48	0.00999999999999979	-1.44	-7.44	-0.85	-0.9	-5.07	-1.34	-2.59	-5.12	1.76	1.81	-1.89	-3.21	-0.58	-1.76	-1.87	0.0999999999999996	1.52	-0.5	-5.15	-1.34	-5.15	-5.11	-4.44	-0.58	1.62	2.15	-2.64	-5.15	-0.58	-4.44	-0.970000000000006	-1.77	0.69	-4.27	3.59	-0.46	-2.6	0.0525000000000002	-2.1925	-0.272500000000001	0.0199999999999996	0.560714285714287	0.595714285714285	0.185	-1.13083333333333	-2.253	0.142857142857142	0.537857142857143	0.673125000000001	-2.13375	-0.984285714285715	-0.700555555555555	-1.43285714285714	-2.634	-3.71	-1.83785714285714	0.200714285714286	-1.30416666666667	-1.268125	-1.42571428571429	-0.161666666666667	-1.629	-0.527857142857144	-2.08083333333333	-1.07071428571429	-0.290624999999999	1.11625	-1.59333333333333	0.0750000000000011	-0.688823529411764	-0.620384615384616	-0.764444444444443	-0.1525	-1.155	-0.200625	-0.0355555555555558	-1.02333333333333	-0.3825	-0.669999999999998	0.123928571428575	-2.12807692307692	-0.32	-1.44	-0.910416666666666	-0.168750000000001	-0.356999999999999	-1.27875	-0.0900000000000007	0.0906249999999993	-1.34125	0.420625	0.743	0.0788888888888906	-0.377222222222223	-1.10266666666666	1.55958333333333	-1.50111111111111	-1.51357142857143	-0.256153846153845	-0.885714285714284	-0.824375	1.50318181818182	-0.509	0.0585000000000004	-2.2885	2.45333333333333	0.964545454545453	-0.0746428571428552	-0.352	-0.695	-0.16375	-0.848500000000001	0.646666666666668	-0.774374999999999	-1.41277777777778	1.50625	-0.505714285714287	0.610833333333334	1.0085	0.14625	-3.0225	0.24366666666667	2.35166666666667	0.0535714285714306	-0.228000000000002	-0.296666666666667	-0.686818181818182	-0.0632142857142846	-0.0154999999999994	0.695500000000001	-0.248749999999998	0.255625	-1.79647058823528	-1.09433333333333	1.18875	-0.993124999999999	-1.73375	-0.0566666666666649	-0.930833333333332	0.535625	-1.93454545454545	0.889166666666668	0.180416666666666	-0.947083333333333	-0.953846153846154	0.1105	-0.786470588235294	-0.762727272727272	-0.65	-0.790000000000001	0.0875000000000004	-0.344	0.452857142857142	-1.345	-1.231875	-1.3409375	-0.883461538461539	0.298	-1.068	-0.370714285714286	-1.34545454545455	0.318181818181817	-3.22529411764706	-0.675333333333334	-0.396000000000001	-0.131363636363638	1.58777777777778	2.71176470588236	2.13545454545455	-1.67222222222222	-0.57	-0.800000000000001	0.439545454545456	-0.899999999999999	-0.33	0.92	-0.0972727272727258	-1.46714285714286	-1.01285714285714	-0.35611111111111	-0.658333333333333	-0.904999999999999	-0.718214285714286	-1.509	-0.317222222222222	-1.08214285714286	-1.225625	-1.223125	-1.106875	1.21681818181818	-0.834444444444443	-0.796111111111109	-0.259230769230768	-0.0806249999999995	-1.055	0.0515000000000008	0.307499999999999	-2.366	-1.63083333333333	-0.535833333333333	-1.65933333333333	-0.840000000000002	-1.008	-1.66538461538462	-0.723125	-0.458333333333334	0.0786363636363632	-1.38805555555556	-0.0627777777777787	-1.03318181818182	-1.12545454545455	0.00409090909090892	1.409	0.861666666666667	-0.321666666666667	1.11076923076923	-1.20142857142857	-2.3875	0.103333333333333	0.909166666666667	-0.18888888888889	0.507941176470588	-1.79	-0.714500000000001	-0.164375000000001	-1.782	0.0357894736842077	-1.0565	-0.522272727272728	-1.36055555555556	-0.0577272727272735	-0.202500000000001	-0.403095238095238
chrXIII_912213_C_G_-	YMR318C_5UTR_0_211	FALSE	0.0320079041629819	TSS	TRUE	TRUE	FALSE	FALSE	FALSE	FALSE	TRUE	FALSE	1.92718155039588	3	102	1	0	0	0	1	-1	0	0	0.414473684210526	1	7.46387831630832	NA	NA	15	866	162	48	70	1.77	0	0.071	0.071	0	0	0	0	0	0	0	0	0	0	0	0	0	0	0	0	0	0	0	0	0	0	0	0	0	0	0	0	0	0	0	0	0	0	0	0	0	0	0	0	0	0	0	0	0	0	0	0	0	0	0	0	0	0	0	0	0	0	0	0	0	0	0	0	0	0	0	0	0	0	0	0	0	0	0	0	0	0	0	0	0	0	0	0	0	0	0	0	0	0	0	0	0	0	0	0	0	0	0	0	0	0	0	0	0	0	0	0	0	0	0	0	0	0	0	0	0	0	0	0	0	0	0	0	0	0	0	0	0	0	0	0	0	0	0	0	0	0	0	0	0	0	0	0	0	0	0	0	0	0	0	0	0	0	0	0	0	0	0	0	0	0	0	0	0	0	0	0	0	0	0	0	0	0	0	0	0	0	0	0	0	0	0	0	0	0	0	0	0	0	0	0	0	0	0	0	0	0	0	0	0	0	0	0	0	0	0	0	0	0	0	0	0	0	0	0	0	0	0	0	0	0	0	0	0	0	0	0	0	0	0	0	0	0	0	0	0	0	0	0	0	0	0	0	0	0	0	0	0	0	0	0	0	0	0	0	0	0	0	0	0	0	0	0	0	0	0	0	0	0	0	0	0	0	0	0	0	0	0	0	0	0	0	0	0	0	0	0	0	0	0	0	0	0	0	0	0	0	0	0	0	0	0	0	0	0	0	0	0	0	0	0	0	0	0	0	0	0	0	0	0	0	0	0	0	0	0	0	0	0	0	0	0	0	0	0	0	0	0	0	0	0	0	0	0	0	0	0	0	0	0	0	0	0	0	0	0	0	0	0	0	0	0	0	0	0	0	0	0	0	0	0	0	0	0	0	0	0	0	0	0	0	0	0	0	0	0	0	0	0	0	0	0	0	0	0	0	0	0	0	0	0	0	0	0	0	0	0	0	0	0	0	0	0	0	0	0	0	0	0	0	0	0	0	0	0	0	0	0	0	0	0	0	0	0	0	0	0	0	0	0	0	0	0	0	0	0	0	0	0	0	0	0	0	0	0	0	0	0	0	0	0	0	0	0	0	0	0	0	0	0	0	0	0	0	0	0	0	0	0	0	0	0	0	0	0	0	0	0	0	0	0	0	0	0	0	0	0	0	0	0	0	0	0	0	0	0	0	0	0	0	0	0	0	0	0	0	0	0	0	0	0	0	0	0	0	0	0	0	0	0	0	0	0	0	0	0	0	0	0	0	0	0	0	0	0	0	0	0	0	0	0	0	0	0	0	0	0	0	0	0	0	0	0	0	0	0	0	0	0	0	0	0	0	0	0	0	0	0	0	0	0	0	0	0	0	0	0	0	0	0	0	0	0	0	0	0	0	0	0	0	0	0	0	0	0	0	0	0	0	0	0	0	0	0	0	0	0	0	0	0	0	0	0	0	0	0	0	0	0	0	0	0	0	0	0	0	0	0	0	0	0	0	0	0	0	0	0	0	0	0	0	0	0	0	0	0	0	0	0	0	0	0	0	0	0	0	0	0	0	0	0	0	0	0	0	0	0	0	0	0	0	0	0	0	0	0	0	0	0	0	0	0	0	0	0	0	0	0	0	0	0	0	0	0	0	0	0	0	0	0	0	0	0	0	0	0	0	0	0	0	0	0	0	0	0	0	0	0	0	0	0	0	0	0	0	0	0	0	0	0	0	0	0	0	0	0	0	0	0	0	0	0	0	0	0	0	0	0	0	0	0	0	0	0	0	0	0	0	0	0	0	0	0	0	0	0	0	0	0	0	0	0	0	0	0	0	0	0	0	0	0	0	0	0	0	0	0	0	0	0	0	0	0	0	0	0	0	0	0	0	0	0	0	0	0	0	0	0	0	0	0	0	0	0	0	0	0	0	0	0	0	0	0	0	0	0	0	0	0	0	0	0	0	0	0	0	0	0	0	0	0	0	0	0	0	0	0	0	0	0	0	0	0	0	0	0	0	0	0	0	0	0	0	0	0	0	0	0	0	0	0	0	0	0	0	0	0	0	0	0	0	0	0	0	0	0	0	0	0	0	0	0	0	0	0	0	0	0	0	0	0	0	0	0	0	0	0	0	0	0	0	0	0	0	0	0	0	0	0	0	0	0	0	0	0	0	0	0	0	0	0	0	0	0	0	0	0	0	0	0	0	0	0	0	0	0	0	0	0	0	0	0	0	0	0	0	0	0	0	0	0	0	0	0	0	0	0	0	0	0	0	0	0	0	0	0	0	0	0	0	0	0	0	0	0	0	0	0	0	0	0	0	0	0	0	0	0	0	0	0	0	0	0	0	0	0	0	0	0	0	0	0	0	0	0	0	0	0	0	0	0	0	0	0	0	0	0	0	0	0	0	0	0	0	0	0	0	0	0	0	0	0	0	0	0	0	0	0	0	0	0	0	0	0	0	0	0	0	0	0	0	0	0	0	0	0	0	0	0	0	0	0	0	0	0	0	0	0	0	0	0	0	0	0	0	0	0	0	0	0	0	0	0	0	0	0	0	0	0	0	0	0	0	0	0	0	0	0	0	0	0	0	0	0	0	0	0	0	0	0	0	0	0	0	0	0	0	0	0	0	0	0	0	0	0	0	0	0	0	0	0	0	0	0	0	0	0	0	0	0	0	0	0	0	0	0	0	0	0	0	0	0	0	0	0	0	0	0	0	0	0	0	0	0	0	0	0	0	0	0	0	0	0	0	0	0	0	0	0	0	0	0	0	0	0	0	0	0	0	0	0	0	0	0	0	0	0	0	0	0	0	0	0	0	0	0	0	0	0	0	0	0	0	0	0	0	0	0	0	0	0	0	0	0	0	0	0	0	0	0	0	0	0	0	0	0	0	0	0	0	0	0	0	0	0	0	0	0	0	0	0	0	0	0	0	0	0	0	0	0	0	0	0	0	0	0	0	0	0	0	0	0	0	0	0	0	0	0	0	0	0	0	0	0	0	0	0	0	0	0	0	0	0	0	0	0	0	0	0	0	0	0	0	0	0	0	0	0	0	0	0	0	0	0	0	0	0	0	0	0	0	0	0	0	0	0	0	0	0	0	0	0	0	0	0	0	0	0	0	0	0	0	0	0	0	0	0	0	0	0	0	0	0	0	0	0	0	0	0	0	0	0	0	0	0	0	0	0	0	0	0	0	0	0	0	0	0	0	0	0	0	0	0	0	0	0	0	0	0	0	0	0	0	0	0	0	0	0	0	0	0	0	0	0	0	0	0	0	0	0	0	0	0	0	0	0	0	0	0	0	0	0	0	0	0	0	0	0	0	0	0	0	0	0	0	0	0	0	0	0	0	0	0	0	0	0	0	0	0	0	0	0	0	0	0	0	0	0	0	0	0	0	0	0	0	0	0	0	0	0	0	0	0	0	0	0	0	0	0	0	0	0	0	0	0	0	0	0	0	0	0	0	0	0	0	0	0	0	0	0	0	0	0	0	0	0	0	0	0	0	0	0	0	0	0	0	0	0	0	0	0	0	0	0	0	0	0	0	0	0	0	0	0	0	0	0	0	0	0	0	0	0	0	0	0	0	0	0	0	0	0	0	0	0	0	0	0	0	0	0	0	0	0	0	0	0	0	0	0	0	0	0	0	0	0	0	0	0	0	0	0	0	0	0	0	0	0	0	0	0	0	0	0	0	0	0	0	0	0	0	0	0	0	0	0	0	0	0	0	0	0	0	0	0	0	0	0	0	0	0	0	0	0	0	0	0	0	0	0	0	0	0	0	0	0	0	0	0	0	0	0	0	0	0	0	0	0	0	0	0	0	0	0	0	0	0	0	0	0	0	0	0	0	0	0	0	0	0	0	0	0	0	0	0	0	0	0	0	0	0	0	0	0	0	0	0	0	0	0	0	0	0	0	0	0	0	0	0	0	0	0	0	0	0	0	0	0	0	0	0	0	0	0	0	0	0	0	0	0	0	0	0	0	0	0	0	0	0	0	0	0	0	0	0	0	0	0	0	0	0	0	0	0	-4.57	-3.37	3.62	-3.76	0	2	0.569999999999999	4.57	-1.82	-3.1	0.94	0.979999999999999	-0.23	-2.34	0.680000000000001	4.53	1.39	0.91	3.83	4.57	-3.32	-4.57	-1.33	1.31	-4.57	4.57	-0.649999999999999	-3.04	-4.37	-1.61	4.57	0	-4.56	1.78	4.57	-2.4	-0.69	-3.83	2.71	4.22	-0.340000000000001	1.83	3.55	3.82	1.08	-0.47	-4.56	-2.96	-4.22	-0.31	0.69	3.39	-4.57	2.37	-0.0100000000000002	-3.98	-0.47	0.699999999999996	-1.6	5.21	1.16	-0.79	-4.38	2.98	5.78	-0.449999999999999	-1.39	-0.35	5.38	-2.72	-1.04000000000001	4.81	-0.0600000000000001	2.92	-1.35	1.87	5.27	0.190000000000001	-0.67	1.2	-2.84	6.9	-4.59	6.9	6.43	-5.29	4.39	2.39	0	-0.190000000000001	0.609999999999999	0	-6.63	0.479999999999999	3.04	-6.90000000000001	0	-6	-6.9	6.9	0.360000000000003	6.8	-0.379999999999999	6.83	-3.81	-2.82	0.86	0.749999999999999	-0.53	-1.56	1.76	-1.4	5.77	0.799999999999999	0.299999999999999	-1.64	2.41	3.79	-0.740000000000001	4.27	1.23	-0.95	0.94	0.0400000000000027	-1.38	-0.609999999999999	-6.8	-5.54	6.9	5.11	3.4	5.3	0.4	1.5	0.170000000000002	1.69	-6.9	-3.8	-2.69	1.59	-4.48	-1.61	3.24	-3.29	0.890000000000001	-0.509999999999998	3.27	0.17	4	-4.29	3.41	4.57	-3.24	3.53	-1.68	-3.79	4.49	-1.47	3.73	-0.14	0.619999999999999	-2.82	1.96	-2.38	-0.440000000000001	0.0800000000000001	0.980000000000002	2.33	0.65	-4.56	0	-1.63	-0.260000000000003	-0.100000000000001	3.76	1.1	0	0	-1.12	-2.52	-0.160000000000002	-0.23	-1.39	-4.56	0	-2.99	-1.17	1.67	-1.7	0.509999999999994	-0.0899999999999999	-2.6	0	4.57	3.24	-3.34	0.251666666666667	-0.153333333333334	-0.745000000000001	-0.0540000000000003	-1.18	0.0185714285714287	1.52333333333333	2.80166666666667	0.00399999999999956	0.0214285714285722	1.52	-0.74625	-1.7575	-0.987142857142857	0.746666666666668	1.80142857142857	-0.109999999999999	-0.207142857142856	2.64714285714286	-0.220000000000001	-0.553333333333335	-0.567499999999999	-1.73	0.461666666666666	-3.614	2.10285714285714	0.163333333333334	-1.23285714285714	-1.21875	-0.0424999999999995	3.74	0.328888888888888	-0.347647058823529	0.523846153846151	1.30888888888889	0.436666666666667	0.053571428571427	-1.47125	0.454444444444444	0.9725	-0.182	0.356666666666666	-0.369999999999997	0.405384615384616	-0.906666666666666	-0.236666666666668	0.272500000000001	-0.258333333333335	-0.234	-1.64125	-0.085	-0.379999999999999	-1.1425	0.30375	-0.878	-1.29111111111111	0.352222222222222	-1.00466666666667	0.2775	-3.77666666666667	-1.97857142857143	-0.147692307692308	0	-0.737499999999999	0.937272727272727	-0.344000000000001	-0.444000000000001	-0.92	1.5625	-1.78727272727273	0.992142857142859	0.500666666666667	1.66	0.5975	-0.91	0.332222222222221	-1.19875	0.366666666666667	0.25625	2.20428571428571	0.793333333333333	-0.00200000000000244	0.438749999999999	-0.575000000000003	-2.48666666666666	0	0.724285714285713	-1.55	-0.293333333333333	-0.640909090909087	-0.587857142857143	-0.57	-1.318	0.385000000000002	0.866250000000001	-0.365294117647053	-0.171999999999997	-1.34	-0.467499999999998	-1.4175	-0.776666666666667	-0.688333333333334	0.180624999999999	0.594545454545454	-0.731666666666666	1.65666666666667	0.0708333333333337	-0.308461538461538	0.16	-0.297058823529412	0.760909090909092	-1.295	-0.0537499999999991	-0.0843749999999979	-0.0620000000000003	0.432857142857142	-0.172857142857143	-0.561249999999999	0.524374999999999	2.27461538461539	0.282999999999999	-0.407000000000001	0.998571428571428	0.828181818181818	-1.16636363636363	-0.267647058823528	-0.0860000000000021	-0.902000000000001	-1.71545454545454	0.0888888888888921	0.424117647058825	1.64636363636364	0.312222222222221	0.57181818181818	0.945	-1.07	0.477000000000004	0.433999999999999	0.169	0.331818181818182	-1.91	-0.157142857142857	0.06111111111111	0.571111111111112	-0.19	-0.199999999999999	-0.317	0.534444444444444	0.482857142857144	-1.53375	0.296250000000001	0.287500000000001	0.183636363636364	1.71222222222222	-1.63333333333333	-0.943846153846156	1.30375	0.357000000000001	0.450000000000001	0.0530000000000008	1.032	-2.12833333333333	4.005	-0.178666666666665	-0.150500000000001	0.481	-0.991538461538461	0.258749999999999	0.292222222222223	0.256363636363636	-0.0183333333333326	0.414444444444445	1.47272727272727	1.58	0.539090909090909	0.304	0.0813333333333333	0.104444444444445	-0.221538461538462	-1.41142857142857	0	-0.450666666666667	0.086666666666666	0.204444444444444	0.331764705882353	-0.777777777777777	0.169	1.0675	0.105999999999998	0.0931578947368443	0.604000000000001	-0.77	0.0155555555555562	0.322727272727274	0.199375	-0.554285714285713	-4.57	3.81	4.53	-3.39	4.57	0	-4.57	-3.18	0.190000000000001	-0.529999999999998	0	4.57	2.37	0	-4.57	2.04	1.46	0.82	-2.83	2.12	2.74	3.82	-2.79	3.35	4.57	-2.36	0.359999999999999	2.13	0	0	-4.57	-1.38	1.94	-4.57	1.47	-4.57	0.0999999999999996	4.42	0.4	1.4	-2.04	-2.56	1.03	-0.690000000000001	0.509999999999999	-2.37	-3.16	-1.69	-2.55	4.57	4.39	0.41	4.57	0.33	0	-0.0499999999999998	-1.29	2.13999999999999	5.67	6.9	4.39	0.11	1.14	0.25	6.85	-0.51	0.589999999999998	3.38	0	4.48	2.63	0.580000000000002	-2.99	-3.74	2.69	0.84	4.95	-0.49	-1.34	-4.48	-6.88	-2.59	0.21	3.46	1.67	-5.29	0	6.9	4.39	0.67	3.52	0	0.39	3.44	3.25	-1.14999999999999	-1.29	-0.7	-0.120000000000001	-0.290000000000001	0.46	6.65	-0.17	6.9	4.39	-1.03	3.65	-0.59	-1.88	-0.87	-1.69	2.3	4.89	0.41	-0.600000000000001	-2.84	1.06	5.21	-2.57	-2.89	0.0700000000000003	1.79	0.65	-4.2	6.41	-1.38	-2.86	-0.719999999999999	1.77	0	4.51	-2.45	-2.48	6.90000000000001	0.900000000000002	-2.1	0.640000000000001	-2.7	-2.65	-1.41	0.26	-1.56	2.62	1.81	-0.100000000000001	0.579999999999998	2.81	0.739999999999999	2.07	3.62	-3.85	3.49	-3.51	2.79	4.3	-0.430000000000001	-2.28	-1.4	0.54	0.18	-4.12	2.82	-6.64	-2.17	-0.62	-2.48	3.15	0.170000000000001	-4.57	-4.56	0	-1.61	-1.26	-1.61	-0.81	0.68	0.23	-2.56	-0.53	0.45	-0.16	-1.48	-1.39	-4.57	0	3.78	-0.92	-4.57	-1.02	0	-2.86	-0.69	0	-4.57	-4.57	0.65	-0.251666666666667	0.153333333333332	0.745000000000001	0.0540000000000003	1.18	-0.0185714285714287	-1.52333333333333	-2.80166666666667	-0.00399999999999956	-0.0214285714285722	-1.52	0.74625	1.7575	0.987142857142857	-0.746666666666666	-1.80142857142857	0.109999999999999	0.207142857142859	-2.64714285714286	0.220000000000001	0.553333333333333	0.567499999999999	1.73	-0.461666666666666	3.614	-2.10285714285714	-0.163333333333334	1.23285714285714	1.21875	0.0424999999999995	-3.74	-0.328888888888889	0.347647058823529	-0.523846153846153	-1.30888888888889	-0.436666666666667	-0.053571428571427	1.47125	-0.454444444444444	-0.9725	0.182	-0.356666666666666	0.369999999999997	-0.405384615384616	0.906666666666666	0.236666666666665	-0.272500000000001	0.258333333333335	0.234	1.64125	0.085	0.38	1.1425	-0.30375	0.878	1.29111111111111	-0.352222222222222	1.00466666666667	-0.277500000000003	3.77666666666667	1.97857142857143	0.147692307692306	0	0.7375	-0.937272727272727	0.344000000000001	0.443999999999999	0.92	-1.5625	1.78727272727273	-0.992142857142852	-0.500666666666667	-1.66	-0.5975	0.91	-0.332222222222221	1.19875	-0.366666666666671	-0.25625	-2.20428571428571	-0.793333333333333	0.00199999999999889	-0.438749999999999	0.575000000000003	2.48666666666666	0	-0.724285714285715	1.55	0.293333333333333	0.640909090909091	0.587857142857143	0.57	1.318	-0.385000000000002	-0.866249999999999	0.365294117647053	0.171999999999997	1.34	0.467500000000001	1.4175	0.776666666666666	0.688333333333333	-0.180624999999999	-0.594545454545454	0.731666666666667	-1.65666666666667	-0.0708333333333337	0.30846153846154	-0.16	0.297058823529412	-0.76090909090909	1.295	0.0537499999999991	0.0843749999999996	0.0620000000000003	-0.432857142857143	0.172857142857143	0.561249999999999	-0.524375000000001	-2.27461538461538	-0.282999999999999	0.407	-0.998571428571428	-0.828181818181818	1.16636363636363	0.267647058823528	0.0859999999999985	0.902000000000001	1.71545454545454	-0.0888888888888886	-0.424117647058825	-1.64636363636364	-0.312222222222221	-0.57181818181818	-0.944999999999997	1.07	-0.477000000000004	-0.434000000000001	-0.169	-0.331818181818182	1.91	0.157142857142858	-0.06111111111111	-0.571111111111112	0.190000000000001	0.199999999999999	0.317	-0.534444444444444	-0.482857142857142	1.53375	-0.296249999999999	-0.2875	-0.183636363636362	-1.71222222222222	1.63333333333333	0.943846153846156	-1.30375	-0.356999999999999	-0.450000000000001	-0.052999999999999	-1.032	2.12833333333333	-4.005	0.178666666666665	0.150499999999999	-0.480999999999998	0.991538461538461	-0.258749999999999	-0.292222222222223	-0.256363636363636	0.0183333333333344	-0.414444444444442	-1.47272727272727	-1.58	-0.539090909090909	-0.304	-0.0813333333333333	-0.104444444444443	0.221538461538461	1.41142857142857	0	0.450666666666667	-0.086666666666666	-0.204444444444444	-0.331764705882353	0.777777777777779	-0.168999999999997	-1.0675	-0.105999999999998	-0.0931578947368408	-0.603999999999999	0.77	-0.0155555555555562	-0.322727272727272	-0.199375	0.554285714285715	-4.57	0	3.62	-3.39	4.57	0	-4.57	-0.41	-0.0199999999999996	-3.1	0.94	4.57	0.859999999999999	-2.34	0.680000000000001	2.13	1.39	0.82	-2.83	4.57	-3.32	-2.68	-1.63	3.35	8.88178419700125e-16	-0.840000000000001	0	-0.85	-2.13	-1.61	0.279999999999999	0	-4.56	-4.57	4.57	-4.57	0.0999999999999996	4.42	0.4	1.58	-2.04	1.83	3.55	-0.690000000000001	0.509999999999999	-0.47	-4.56	-2.96	-2.66	-0.31	4.39	3.39	-2.48	2.37	-0.0100000000000002	-3.98	-1.29	0.699999999999996	5.67	5.21	1.16	0.11	-3.24	0.25	6.85	-0.51	0.589999999999998	3.38	5.38	2.38	1.59999999999999	4.81	-2.26	-1.9	2.69	1.87	5.27	-0.49	-0.67	1.2	-4.69	3.69	0.21	6.63	6.43	-5.29	3.23	2.39	4.38	0.67	3.52	0	-2.67	0.479999999999999	3.25	-1.14999999999999	0	-0.7	-0.120000000000001	-0.290000000000001	0.46	6.8	-0.17	6.83	-3.81	-2.82	3.65	0.57	-1.88	-0.87	1.76	2.3	4.89	0.41	0.299999999999999	-1.64	1.87	3.79	-0.740000000000001	-0.450000000000002	1.23	1.79	0.72	-4.2	6.41	-0.780000000000001	-6.8	-4.84	3.55	5.11	3.4	5.3	0.4	6.90000000000001	0.170000000000002	1.23	-6.9	-3.8	-2.69	-0.0800000000000001	0	-1.56	2.62	-1.61	-0.100000000000001	-0.509999999999998	2.81	0.17	2.07	0	0.48	3.49	-3.46	2.79	4.3	-0.430000000000001	4.49	-1.4	3.73	0.18	-2.88	-1.55	-1.83	-2.17	-0.62	-1.03	2.85	0.21	-2.54	-4.56	0	-1.63	-1.26	-1.61	-0.81	0.68	0.23	0	-1.12	0.45	-0.160000000000002	-1.48	-1.39	-4.56	0	0.189999999999998	-1.17	-4.57	-1.02	0	-1.74	-0.69	0	-4.57	-4.57	-0.0899999999999994	0	-1.77635683940025e-15	0	-8.88178419700125e-16	0	1.77635683940025e-15	0	0	0	0	0	0	0	0	0	0	0	0	0	0	-1.77635683940025e-15	0	0	1.77635683940025e-15	-1.77635683940025e-15	0	0	0	0	0	0	0	0	0	0	3.5527136788005e-15	0	0	-1.77635683940025e-15	0	0	-3.5527136788005e-15	0	0	-3.5527136788005e-15	0	0	0	0	0	0	0	0	0	-1.77635683940025e-15	0	0	0	0	0	0	0	0	0	0	1.77635683940025e-15	0	0	3.5527136788005e-15	0	0	-3.5527136788005e-15	0	1.77635683940025e-15	0	0	0	0	0	0	0	0	0	0	0	0	0	0	0	0	0	0	0	0	0	0	0	0	0	0	0	0	0	0	0	0	0	0	0	-8.88178419700125e-16	0	0	-1.77635683940025e-15	0	0	8.88178419700125e-16	0	0	0	3.5527136788005e-15	0	0	-8.88178419700125e-16	0	0	0	0	0	-3.5527136788005e-15	3.5527136788005e-15	0	0	0	0	0	0	0	0	0	0	0	0	-1.77635683940025e-15	0	0	-3.5527136788005e-15	0	0	0	0	0	0	0	0	0	0	0	0	1.77635683940025e-15	0	-1.77635683940025e-15	0	0	0	0	0	0	-1.77635683940025e-15	0	0	0	0	0	0	0	8.88178419700125e-16	0	0	0	0	0	1.77635683940025e-15	0	-1.77635683940025e-15	0	0	0	0	0	0	0	0	0	0	0	0
chrXIII_912216_T_G_-	YMR318C_5UTR_0_121	NA	-0.134938180782962	TSS	TRUE	TRUE	FALSE	FALSE	FALSE	FALSE	TRUE	FALSE	1.84440850612978	3	99	1	0	0	-1	1	0	0	0	0.421052631578947	1.01587301587302	7.46387831630832	NA	NA	15	866	162	48	73	1.77	0	0.131	0.131	0	0	0	0	0	0	0	0	0	0	0	0	0	0	0	0	0	0	0	0	0	0	0	0	0	0	0	0	0	0	0	0	0	0	0	0	0	0	0	0	0	0	0	0	0	0	0	0	0	0	0	0	0	0	0	0	0	0	0	0	0	0	0	0	0	0	0	0	0	0	0	0	0	0	0	0	0	0	0	0	0	0	0	0	0	0	0	0	0	0	0	0	0	0	0	0	0	0	0	0	0	0	0	0	0	0	0	0	0	0	0	0	0	0	0	0	0	0	0	0	0	0	0	0	0	0	0	0	0	0	0	0	0	0	0	0	0	0	0	0	0	0	0	0	0	0	0	0	0	0	0	0	0	0	0	0	0	0	0	0	0	0	0	0	0	0	0	0	0	0	0	0	0	0	0	0	0	0	0	0	0	0	0	0	0	0	0	0	0	0	0	0	0	0	0	0	0	0	0	0	0	0	0	0	0	0	0	0	0	0	0	0	0	0	0	0	0	0	0	0	0	0	0	0	0	0	0	0	0	0	0	0	0	0	0	0	0	0	0	0	0	0	0	0	0	0	0	0	0	0	0	0	0	0	0	0	0	0	0	0	0	0	0	0	0	0	0	0	0	0	0	0	0	0	0	0	0	0	0	0	0	0	0	0	0	0	0	0	0	0	0	0	0	0	0	0	0	0	0	0	0	0	0	0	0	0	0	0	0	0	0	0	0	0	0	0	0	0	0	0	0	0	0	0	0	0	0	0	0	0	0	0	0	0	0	0	0	0	0	0	0	0	0	0	0	0	0	0	0	0	0	0	0	0	0	0	0	0	0	0	0	0	0	0	0	0	0	0	0	0	0	0	0	0	0	0	0	0	0	0	0	0	0	0	0	0	0	0	0	0	0	0	0	0	0	0	0	0	0	0	0	0	0	0	0	0	0	0	0	0	0	0	0	0	0	0	0	0	0	0	0	0	0	0	0	0	0	0	0	0	0	0	0	0	0	0	0	0	0	0	0	0	0	0	0	0	0	0	0	0	0	0	0	0	0	0	0	0	0	0	0	0	0	0	0	0	0	0	0	0	0	0	0	0	0	0	0	0	0	0	0	0	0	0	0	0	0	0	0	0	0	0	0	0	0	0	0	0	0	0	0	0	0	0	0	0	0	0	0	0	0	0	0	0	0	0	0	0	0	0	0	0	0	0	0	0	0	0	0	0	0	0	0	0	0	0	0	0	0	0	0	0	0	0	0	0	0	0	0	0	0	0	0	0	0	0	0	0	0	0	0	0	0	0	0	0	0	0	0	0	0	0	0	0	0	0	0	0	0	0	0	0	0	0	0	0	0	0	0	0	0	0	0	0	0	0	0	0	0	0	0	0	0	0	0	0	0	0	0	0	0	0	0	0	0	0	0	0	0	0	0	0	0	0	0	0	0	0	0	0	0	0	0	0	0	0	0	0	0	0	0	0	0	0	0	0	0	0	0	0	0	0	0	0	0	0	0	0	0	0	0	0	0	0	0	0	0	0	0	0	0	0	0	0	0	0	0	0	0	0	0	0	0	0	0	0	0	0	0	0	0	0	0	0	0	0	0	0	0	0	0	0	0	0	0	0	0	0	0	0	0	0	0	0	0	0	0	0	0	0	0	0	0	0	0	0	0	0	0	0	0	0	0	0	0	0	0	0	0	0	0	0	0	0	0	0	0	0	0	0	0	0	0	0	0	0	0	0	0	0	0	0	0	0	0	0	0	0	0	0	0	0	0	0	0	0	0	0	0	0	0	0	0	0	0	0	0	0	0	0	0	0	0	0	0	0	0	0	0	0	0	0	0	0	0	0	0	0	0	0	0	0	0	0	0	0	0	0	0	0	0	0	0	0	0	0	0	0	0	0	0	0	0	0	0	0	0	0	0	0	0	0	0	0	0	0	0	0	0	0	0	0	0	0	0	0	0	0	0	0	0	0	0	0	0	0	0	0	0	0	0	0	0	0	0	0	0	0	0	0	0	0	0	0	0	0	0	0	0	0	0	0	0	0	0	0	0	0	0	0	0	0	0	0	0	0	0	0	0	0	0	0	0	0	0	0	0	0	0	0	0	0	0	0	0	0	0	0	0	0	0	0	0	0	0	0	0	0	0	0	0	0	0	0	0	0	0	0	0	0	0	0	0	0	0	0	0	0	0	0	0	0	0	0	0	0	0	0	0	0	0	0	0	0	0	0	0	0	0	0	0	0	0	0	0	0	0	0	0	0	0	0	0	0	0	0	0	0	0	0	0	0	0	0	0	0	0	0	0	0	0	0	0	0	0	0	0	0	0	0	0	0	0	0	0	0	0	0	0	0	0	0	0	0	0	0	0	0	0	0	0	0	0	0	0	0	0	0	0	0	0	0	0	0	0	0	0	0	0	0	0	0	0	0	0	0	0	0	0	0	0	0	0	0	0	0	0	0	0	0	0	0	0	0	0	0	0	0	0	0	0	0	0	0	0	0	0	0	0	0	0	0	0	0	0	0	0	0	0	0	0	0	0	0	0	0	0	0	0	0	0	0	0	0	0	0	0	0	0	0	0	0	0	0	0	0	0	0	0	0	0	0	0	0	0	0	0	0	0	0	0	0	0	0	0	0	0	0	0	0	0	0	0	0	0	0	0	0	0	0	0	0	0	0	0	0	0	0	0	0	0	0	0	0	0	0	0	0	0	0	0	0	0	0	0	0	0	0	0	0	0	0	0	0	0	0	0	0	0	0	0	0	0	0	0	0	0	0	0	0	0	0	0	0	0	0	0	0	0	0	0	0	0	0	0	0	0	0	0	0	0	0	0	0	0	0	0	0	0	0	0	0	0	0	0	0	0	0	0	0	0	0	0	0	0	0	0	0	0	0	0	0	0	0	0	0	0	0	0	0	0	0	0	0	0	0	0	0	0	0	0	0	0	0	0	0	0	0	0	0	0	0	0	0	0	0	0	0	0	0	0	0	0	0	0	0	0	0	0	0	0	0	0	0	0	0	0	0	0	0	0	0	0	0	0	0	0	0	0	0	0	0	0	0	0	0	0	0	0	0	0	0	0	0	0	0	0	0	0	0	0	0	0	0	0	0	0	0	0	0	0	0	0	0	0	0	0	0	0	0	0	0	0	0	0	0	0	0	0	0	0	0	0	0	0	0	0	0	0	0	0	0	0	0	0	0	0	0	0	0	0	0	0	0	0	0	0	0	0	0	0	0	0	0	0	0	0	0	0	0	0	0	0	0	0	0	0	0	0	0	0	0	0	0	0	0	0	0	0	0	0	0	0	0	0	0	0	0	0	0	0	0	0	0	0	0	0	0	0	0	0	0	0	0	0	0	0	0	0	0	0	0	0	0	0	0	0	0	0	0	0	0	0	0	0	0	0	0	0	0	0	0	0	0	0	0	0	0	0	0	0	0	0	0	0	0	0	0	0	0	0	0	0	0	0	0	0	0	0	0	0	0	0	0	0	0	0	0	0	0	0	0	0	0	0	0	0	0	0	0	0	0	0	0	0	0	0	0	0	0	0	0	0	0	0	0	0	0	0	0	0	0	0	0	0	0	0	0	0	0	0	0	0	0	0	0	0	0	0	0	0	0	0	0	0	0	0	0	0	0	0	0	0	0	0	0	0	0	0	0	0	0	0	0	0	0	0	0	0	0	0	0	0	0	0	0	0	0	0	0	0	0	0	0	0	0	0	0	0	0	0	0	0	0	0	0	0	0	0	0	0	0	0	0	0	0	0	0	0	0	0	0	0	0	0	0	0	0	0	0	0	0	0	0	0	0	0	0	0	0	0	0	0	0	0	0	0	0	0	0	0	0	0	0	0	0	0	0	0	0	0	0	0	0	0	0	0	0	0	0	0	0	0	0	0	0	0	0	0	0	0	0	0	0	0	0	0	0	0	0	0	0	0	0	0	0	0	0	0	0	0	0	0	0	0	0	0	0	0	0	0	0	0	0	0	0	0	0	0	0	0	0	0	0	5.15	5.15	2.96	-3.64	-1.94	-1.44	1.15	5.02	4.42	-1.63	-3.64	-3.2	3.02	0.58	5.15	5.15	5.08	5.08	5.15	-4	0.58	0.26	5.15	-2.95	-2.42	5.15	4.41	0.58	0.58	-4	5.15	1.56	1.15	3.75	0.999999999999998	2.13	4.82	-2.63	-1.94	1.39	-2.06	0.949999999999999	1.99	4.85	3.22	1.85	3.71	2.54	0.77	0.93	-0.93	-0.950000000000001	3.92	-3.79	-3.81	0.569999999999999	-1.66	-0.66	-2.73	0.0299999999999994	-3.13	4.39	4.96	-0.659999999999999	-6.33	2.97	-0.149999999999999	1.04	6.05	-4.36	-3.45000000000001	-0.610000000000001	-0.54	4.5	5.83	1.7	5.29	0.640000000000004	-1.52	3.31	3.71	4.46	-1.34	2.01	-6.05	-1.91	0.58	0.0899999999999999	-0.679999999999998	1.59	3.73	-1.44	-6.03	7.48	-0.89	7.47999999999999	-1.38	-6.29	-1.6	7.48	1.52	-2.52	-1.5	0	-3.81	-0.120000000000001	1.64	-0.149999999999999	2.19	1.07	3.16	-0.0900000000000007	1.6	5.78	1.56	1.92	0.93	1.76	-0.48	-2.04	0.3	1.84	4.99	4.91	0.579999999999998	0.579999999999998	0.0199999999999996	1.31	-1.69	3.16	-2.15	-2.26	5.73	0.25	-0.609999999999999	6.33	7.48	3.71	-0.81	-2.39	0.579999999999999	2.32	3.72	4.01	0.65	4.95	2.89	4.5	3.65	0.17	1.8	0.18	-3.8	-1.18	2.34	1	4.3	4.49	0.15	2.67	5.8	0.550000000000001	3.76	1.51	1.27	-3.11	2.76	2.27	-1.91	1.49	5.01	1.09	5.15	5.15	2.58	-0.78	-1.15	3.48	-0.430000000000001	2.18	1.27	0.0900000000000003	-1.39	5.14	1.13	-0.199999999999999	5.15	-2.07	1.07	1.63	-3.66	1.01	4.97	-0.559999999999999	1.47	-0.35	-0.0649999999999995	1.73666666666667	0.31	-0.358000000000001	-2.07428571428571	-1.75142857142857	0.576666666666666	3.18333333333333	1.908	-0.598571428571429	-0.862857142857142	-1.02875	1.07875	-0.187142857142858	1.47111111111111	2.67142857142857	2.838	3.41285714285715	3.14142857142857	-1.2	1.26833333333333	1.005	1.23285714285714	0.671666666666667	-0.936	2.16	2.28166666666667	0.170000000000002	-0.56625	-0.72125	3.105	0.327777777777778	0.174117647058821	1.08692307692308	1.42222222222222	0.919166666666667	1.14428571428572	-0.840000000000002	-0.628888888888888	0.861666666666665	0.083000000000002	0.698888888888888	0.0807142857142864	1.62923076923077	-0.272500000000001	1.08333333333333	1.645	-0.0316666666666663	0.0950000000000006	0.918750000000001	0.285	-0.546249999999999	0.81875	-0.956249999999999	-2.058	-1.39222222222222	0.025555555555556	0.0459999999999994	-2.61666666666667	-0.0433333333333294	-0.0528571428571443	0.138461538461538	0.572857142857144	0.0675000000000008	-0.984545454545454	-0.43	-0.243	1.574	-0.681666666666667	-2.61727272727273	0.604285714285716	0.477999999999998	1.01	0.51375	0.920999999999999	1.02166666666666	0.223749999999999	1.71055555555555	-1.3325	2.73	-1.06666666666667	-1.56	-0.242500000000001	2.11875	-2.38933333333334	-2.35166666666667	-0.581428571428571	0.184000000000001	-0.271666666666665	-0.279999999999998	-0.0392857142857146	-0.949000000000002	-2.064	0.204999999999998	-0.5175	1.02470588235295	0.800666666666665	-3.055	0.531250000000004	1.06625	-1.56111111111111	-0.433333333333334	-1.165	2.35545454545455	-0.890000000000002	1.5125	1.22083333333333	0.91	-0.0179999999999998	0.651176470588235	0.948181818181818	0.308	0.904999999999999	-0.27	0.588000000000001	0.0214285714285722	1.46142857142857	0.5975	1.611875	1.60461538461539	0.0469999999999997	0.615	1.16857142857143	1.84272727272727	-2.95454545454545	3.01117647058823	1.32466666666667	-1.19	-1.54181818181818	-2.10333333333333	-1.14	-1.39181818181818	1.48222222222222	0.077272727272728	1.39083333333333	-0.426363636363636	1.164	1.332	-0.762	0.208181818181819	0.828571428571429	0.511428571428571	0.457777777777778	1.14666666666667	0.932727272727274	1.30142857142857	1.335	1.53222222222222	1.60714285714286	0.91375	1.3675	1.2475	-1.06818181818182	1.36222222222222	-0.382222222222222	-0.0753846153846176	0.97125	1.14	0.203	-0.234	3.262	-0.0183333333333326	2.85	1.64933333333333	0.750999999999999	1.427	0.920769230769231	0.317499999999999	1.33444444444445	0.107272727272727	1.37888888888889	0.523333333333333	1.47909090909091	1.60090909090909	-0.780000000000001	-1.277	-0.778666666666667	0.435555555555556	-1.19538461538462	0.081428571428571	2.3875	-0.890000000000001	-0.838333333333333	-0.153333333333334	0.0947058823529421	1.53222222222222	0.344000000000001	0.0162499999999994	1.892	-0.0263157894736814	1.491	-0.559090909090909	1.38388888888889	-0.0518181818181809	0.197499999999998	-0.095714285714287	5.15	5.15	-2.45	-3.98	0.339999999999999	5.02	-4	-1.99	2.77	0.0600000000000005	-1.12	2.59	5.15	5.15	-4	-1.88	5.15	4.8	1.37	-4	5.15	4.6	5.15	0.74	4.94	0.58	5.15	4.04	5.15	-1.68	0.58	1.27	4.17	-1.83	4.99	3.14	4.44	4.05	5.02	-1.56	0.27	1.62	-3.08	4.65	-2.94	4.44	-0.369999999999999	-2.28	5.15	0.0100000000000016	2.32	3.12	4.91	-1.75	0.58	-2.05	0.26	1.97999999999999	6.32	0.58	0.690000000000001	4.42	1.16	2.25	-1.25	1.17	-2.3	3.79	-3.16	1.26	2.3	6.78	2.89	1.22	0.22	-0.619999999999999	1.95	-0.880000000000001	-4.27	-3.61	-1.28	7.48	-2.18	1.16	-3.15	-1.91	1.77635683940025e-15	7.48	4.96	3.01	0.58	0.879999999999999	0.13	1.89	-0.15	0.579999999999998	2.73	4.07	3.34	0.58	2.13	2.55	0.57	0.580000000000002	1.77635683940025e-15	-0.699999999999999	0.0299999999999998	0.54	0.84	-0.56	1.03	2.59	1.17	4.02	-0.160000000000001	0.72	0.57	4.1	1.54	-1.92	-0.23	2.81	2.23	1.34	7.48	2.68999999999999	-4.11	2.24	-1.9	-1.51	-2.94	-4.83	3.57	3.74	1.4	2.38	0.130000000000003	0.72	0.84	-2.65	2.94	4.78	3.03	0.299999999999999	4.11	-0.620000000000001	3.91	-0.92	2.14	4.35	-0.539999999999997	-0.0999999999999996	-3.8	-0.78	5.26	-0.600000000000001	-2.53	4.24	-1.59	0.5	3.35	2.31	-0.28	3.4	1.14	-0.52	3.91	0.590000000000001	0.410000000000002	-1.1	5.01	5.15	4.03	4.78	0.58	-0.57	-0.66	1.89	-1.14	3.78	1.27	-0.81	-0.6	-0.12	-1.86	4.03	0.73	0.0599999999999998	-0.45	-0.96	-0.120000000000001	2.41	4.97	5.15	2.95	0.65	-0.0400000000000009	2.64833333333333	0.234999999999999	0.318	0.952857142857143	0.56	-0.946666666666667	-0.921666666666665	2.598	0.312857142857142	-0.212857142857143	-0.317499999999999	3.18875	2.15571428571429	-0.0700000000000003	0.194285714285716	2.43	4.00714285714286	0.534285714285716	0.798571428571428	1.34	1.53125	1.61857142857143	-0.348333333333333	4.194	-1.10428571428571	1.88	1.97142857142857	1.1475	-1.51125	0.081666666666667	-0.477777777777778	1.20352941176471	0.153846153846153	0.106666666666666	-0.614166666666666	1.16571428571429	1.24125	0.699999999999999	1.185	0.682	0.641111111111108	-0.328571428571429	2.62692307692308	0.912499999999998	1.79666666666667	0.17583333333333	0.369166666666667	0.619	1.63875	-0.105	0.365	1.86375	0.115	0.572	1.23444444444444	0.728888888888889	2.15933333333333	-0.502500000000001	3.04555555555556	3.08	0.373846153846154	1.19857142857143	1.58125	-2.02181818181818	1.448	0.125999999999999	3.003	-4.225	0.688181818181819	-0.454999999999998	0.225999999999999	0.379999999999999	-0.186250000000001	0.776	-2.315	1.325	1.115	-1.68	-1.71857142857143	-0.155000000000001	-0.457000000000001	-0.0500000000000007	3.92625	1.902	-2.35166666666666	0.474285714285713	0.271999999999998	0.864999999999998	1.65363636363636	0.165714285714287	0.98	0.673000000000002	0.2925	0.00624999999999964	2.56823529411764	1.388	0.6775	1.455	2.40125	1.67444444444444	2.295	0.0937499999999964	1.51363636363637	-0.888333333333334	-1.87333333333333	0.673333333333333	0.997692307692306	-0.203	0.921764705882353	0.577272727272727	0.991999999999999	0.675000000000001	0.0949999999999989	0.100000000000001	-0.927142857142857	1.22857142857143	1.86625	1.07	0.162307692307692	-0.643	1.521	-0.427142857142857	0.848181818181818	2.31818181818182	3.43941176470588	0.0259999999999998	1.982	1.80454545454545	-1.07222222222222	-4.2835294117647	-2.87909090909091	1.86222222222222	1.06272727272727	0.209166666666668	-0.452727272727273	0.635999999999999	-0.672000000000001	-1.078	-0.0136363636363654	2.10571428571429	1.51428571428571	0.254444444444445	0.17	0.877272727272727	0.135000000000002	1.683	-0.897777777777778	0.557142857142857	1.5375	1.07875	0.96625	-1.36545454545454	0.306666666666667	1.97444444444444	0.593846153846155	-0.81	0.969999999999999	-0.305999999999999	-0.381	1.47	3.28	-1.77833333333333	1.66933333333333	0.929	0.589	2.41	1.12875	-0.417777777777779	-0.264545454545454	1.39722222222222	-0.397777777777778	0.587272727272726	0.650000000000002	0.771818181818182	-1.541	-0.944666666666667	0.207777777777777	-1.02615384615385	2.32142857142857	2.3875	0.683333333333334	-0.98	0.531111111111111	-1.11058823529412	2.04777777777778	1.085	0.3125	1.672	-0.0452631578947376	0.622	1.60363636363636	1.33722222222222	0.167272727272728	0.2075	0.901904761904762	5.15	5.15	-1.04	-3.98	0.339999999999999	5.02	-4	-1.58	4.42	-0.3	-3.64	0.9	5.15	2.23	5.04	0.569999999999999	5.15	5.08	1.37	-4	1.68	0.26	5.15	0.74	-2.42	0.58	4.41	1.57	2.51	-1.92	0.860000000000001	1.56	1.15	-1.83	1.79	3.14	4.58	2.76	5.02	1.39	0.27	1.31	1.99	4.65	0.409999999999998	4.44	3.26	-1.56	5.04	0.0100000000000016	2.32	1.56	4.3	-3.79	0.00999999999999979	0.00999999999999979	0.26	-0.66	6.32	0.0299999999999994	-3.13	4.42	4.96	0.0100000000000016	-2.43	1.17	-0.910000000000001	3.5	6.05	1.08	1.26999999999999	0.789999999999998	2.89	1.22	0.22	1.7	2.85	-0.880000000000001	-1.69	0.579999999999999	-1.28	7.48	-2.18	1.16	-6.05	-1.91	0.570000000000002	4.65999999999999	4.39	3.01	0.58	0.879999999999999	-2.93	7.48	-0.31	7.23999999999999	-1.38	2.29	3.34	7.48	2.13	-2.33	0.57	0.580000000000002	-3.81	-0.120000000000001	0.61	0.54	1.55	-0.56	1.21	2.59	1.17	4.02	1.33	1.92	0.57	3.44	-0.0399999999999991	-1.92	0.3	1.84	4.77	1.34	6.69	0.579999999999998	0.0199999999999996	1.31	-1.9	3.16	-2.15	-2.26	3.57	3.74	-0.609999999999999	4.53	7.48	3.25	-0.81	-2.65	0.579999999999999	4.34	3.72	2.21	4.11	4.95	3.91	4.5	3.39	0.17	-0.539999999999997	-0.0999999999999996	-3.8	-0.78	5.26	-0.600000000000001	2.84	4.24	0.15	2.67	5.8	0.550000000000001	-0.0299999999999998	1.51	1.14	-2.73	3.58	0.92	-0.609999999999999	-1.1	5.01	4.44	4.12	4.91	0.58	-0.57	-0.66	2.12	-0.430000000000001	3.78	1.27	-0.81	-1.39	-0.12	1.13	2.62	0.73	0.0599999999999998	0.609999999999999	-0.96	-2.49	2.41	4.97	5.15	2.68	-0.0899999999999994	-0.0525000000000002	2.1925	0.272500000000001	-0.0200000000000014	-0.560714285714285	-0.595714285714285	-0.185	1.13083333333333	2.253	-0.142857142857142	-0.537857142857144	-0.673125000000001	2.13375	0.984285714285713	0.700555555555555	1.43285714285714	2.634	3.71	1.83785714285714	-0.200714285714286	1.30416666666667	1.268125	1.42571428571429	0.161666666666667	1.629	0.527857142857142	2.08083333333333	1.07071428571429	0.290625	-1.11625	1.59333333333333	-0.0749999999999993	0.688823529411764	0.620384615384616	0.764444444444445	0.1525	1.155	0.200624999999999	0.0355555555555558	1.02333333333333	0.382500000000002	0.669999999999998	-0.123928571428571	2.12807692307692	0.319999999999999	1.44	0.910416666666666	0.168749999999999	0.356999999999999	1.27875	0.0899999999999999	-0.0906250000000011	1.34125	-0.420625	-0.742999999999999	-0.0788888888888888	0.377222222222223	1.10266666666667	-1.55958333333334	1.50111111111111	1.51357142857143	0.256153846153847	0.885714285714286	0.824375	-1.50318181818182	0.509	-0.0585000000000004	2.2885	-2.45333333333333	-0.964545454545455	0.0746428571428552	0.352	0.695	0.163749999999999	0.8485	-0.646666666666668	0.774374999999999	1.41277777777778	-1.50625	0.505714285714287	-0.610833333333336	-1.0085	-0.14625	3.0225	-0.24366666666667	-2.35166666666667	-0.0535714285714288	0.227999999999998	0.296666666666667	0.686818181818182	0.0632142857142881	0.0154999999999994	-0.695500000000001	0.248750000000001	-0.255625	1.79647058823528	1.09433333333333	-1.18875	0.993125000000003	1.73375	0.0566666666666649	0.930833333333332	-0.535625000000003	1.93454545454546	-0.889166666666666	-0.18041666666667	0.947083333333333	0.953846153846154	-0.1105	0.786470588235295	0.762727272727273	0.649999999999999	0.790000000000001	-0.0875000000000004	0.344	-0.452857142857143	1.345	1.231875	1.3409375	0.883461538461539	-0.298	1.068	0.370714285714286	1.34545454545455	-0.31818181818182	3.22529411764705	0.675333333333331	0.395999999999997	0.131363636363634	-1.58777777777778	-2.71176470588235	-2.13545454545454	1.67222222222222	0.57	0.799999999999997	-0.439545454545453	0.900000000000002	0.33	-0.92	0.0972727272727276	1.46714285714286	1.01285714285714	0.356111111111112	0.658333333333333	0.904999999999999	0.718214285714286	1.509	0.317222222222223	1.08214285714286	1.225625	1.223125	1.106875	-1.21681818181818	0.834444444444443	0.796111111111109	0.259230769230768	0.0806249999999995	1.055	-0.051499999999999	-0.307499999999999	2.366	1.63083333333333	0.535833333333333	1.65933333333333	0.84	1.008	1.66538461538462	0.723125	0.458333333333334	-0.0786363636363632	1.38805555555555	0.0627777777777787	1.03318181818182	1.12545454545454	-0.00409090909090892	-1.409	-0.861666666666667	0.321666666666667	-1.11076923076923	1.20142857142857	2.3875	-0.103333333333333	-0.909166666666668	0.18888888888889	-0.507941176470588	1.79	0.714500000000001	0.164375	1.782	-0.0357894736842113	1.0565	0.522272727272728	1.36055555555556	0.05772727272727	0.202500000000001	0.403095238095238
chrXIII_912263_T_C_-	YMR318C_5UTR_0_112	FALSE	-0.0134640874302663	TSS	TRUE	TRUE	FALSE	FALSE	FALSE	FALSE	TRUE	TRUE	1.90603963739282	3	52	1	0	0	-1	0	1	0	0	0.421052631578947	1.01587301587302	7.46387831630832	NA	NA	15	866	162	48	120	1.77	0	0.384	0.616	0	0	0	0	0	0	0	0	0	0	0	0	0	0	0	0	0	0	0	0	0	0	0	0	0	0	0	0	0	0	0	0	0	0	0	0	0	0	0	0	0	0	0	0	0	0	0	0	0	7.81	0	0	0	0	0	0	0	0	0	0	0	0	0	0	0	0	0	0	0	0	0	0	0	0	0	0	0	0	0	0	0	0	0	0	0	0	0	0	0	0	0	0	0	0	0	0	0	0	0	0	0	0	0	0	0	0	0	0	0	0	0	0	0	0	0	0	0	0	0	0	0	0	0	0	0	0	0	0	0	0	0	0	0	0	0	0	0	0	0	0	0	0	0	0	0	0	0	0	0	0	0	0	0	0	0	0	0	0	0	0	0	4.85	0	0	0	0	0	0	0	0	0	0	0	0	0	0	0	0	0	0	0	0	0	0	0	0	0	0	0	0	0	0	0	0	0	0	0	0	0	0	0	0	0	0	0	0	0	0	0	0	0	0	0	0	0	0	0	0	0	0	0	0	0	0	0	0	0	0	0	0	0	0	0	0	0	0	0	0	0	0	0	0	0	0	0	7.81	0	0	0	0	0	0	0	0	0	0	0	0	0	0	0	0	0	0	0	0	0	0	0	0	0	0	0	0	0	0	0	0	0	0	0	0	0	0	0	0	0	0	0	0	0	0	0	0	0	0	0	0	0	0	0	0	0	0	0	0	0	0	0	0	0	0	0	0	0	0	0	0	0	0	0	0	0	0	0	0	0	0	0	0	0	0	0	0	0	0	0	0	0	0	0	0	0	0	0	0	0	0	0	0	0	0	0	0	0	0	0	4.85	0	0	0	0	0	0	0	0	0	0	0	0	0	0	0	0	0	0	0	0	0	0	0	0	0	0	0	0	0	0	0	0	0	0	0	0	0	0	0	0	0	0	0	0	0	0	0	0	0	0	0	0	0	0	0	0	0	0	0	0	0	0	0	0	0	0	0	0	0	0	0	0	0	0	0	0	0	0	0	0	0	0	0	1	0	0	0	0	0	0	0	0	0	0	0	0	0	0	0	0	0	0	0	0	0	0	0	0	0	0	0	0	0	0	0	0	0	0	0	0	0	0	0	0	0	0	0	0	0	0	0	0	0	0	0	0	0	0	0	0	0	0	0	0	0	0	0	0	0	0	0	0	0	0	0	0	0	0	0	0	0	0	0	0	0	0	0	0	0	0	0	0	0	0	0	0	0	0	0	0	0	0	0	0	0	0	0	0	0	0	0	0	0	0	0	1	0	0	0	0	0	0	0	0	0	0	0	0	0	0	0	0	0	0	0	0	0	0	0	0	0	0	0	0	0	0	0	0	0	0	0	0	0	0	0	0	0	0	0	0	0	0	0	0	0	0	0	0	0	0	0	0	0	0	0	0	0	0	0	0	0	0	0	0	0	0	0	0	0	0	0	0	0	0	0	0	0	0	0	0	0	0	0	0	0	0	0	0	0	0	0	0	0	0	0	0	0	0	0	0	0	0	0	0	0	0	0	0	0	0	0	0	0	0	0	0	0	0	0	0	0	0	0	0	0	0	0	0	0	0	0	0	0	0	0	0	0	0	0	0	0	0	0	0	0	0	0	0	0	0	0	0	0	0	0	0	0	0	0	0	0	0	0	0	0	0	0	0	0	0	0	0	0	0	0	0	0	0	0	0	0	0	0	0	0	0	0	0	0	0	0	0	0	0	0	0	0	0	0	0	0	0	0	0	0	0	0	0	0	0	0	0	0	0	0	0	0	0	0	0	0	0	0	0	0	0	0	0	0	0	0	0	0	0	0	0	0	0	0	0	0	0	0	0	0	0	0	0	0	0	0	0	0	0	0	0	0	0	0	0	0	0	0	0	0	0	0	0	0	0	0	0	0	0	0	0	0	0	0	0	0	0	0	0	0	0	0	0	0	0	0	0	0	0	0	0	0	0	0	0	0	0	0	0	0	0	0	0	0	0	0	0	0	0	0	0	0	0	0	0	0	0	0	0	0	0	0	0	0	0	0	0	0	0	0	0	0	0	0	0	0	0	0	0	0	0	0	0	0	0	0	0	0	0	0	0	0	0	0	0	0	0	0	0	0	0	0	0	0	0	0	0	0	0	0	0	0	0	0	0	0	0	0	0	0	0	0	0	0	0	0	0	0	0	0	0	0	0	0	0	0	0	0	0	0	0	0	0	0	0	0	0	0	0	0	0	0	0	0	0	0	0	0	0	0	0	0	0	0	0	0	0	0	0	0	0	0	0	0	0	0	0	0	0	0	0	0	0	0	0	0	0	0	0	0	0	0	0	0	0	0	0	0	0	0	0	0	0	0	0	0	0	0	0	0	0	0	0	0	0	0	0	0	0	0	0	0	0	0	0	0	0	0	0	0	0	0	0	0	0	0	0	0	0	0	0	0	0	0	0	0	0	0	0	0	0	0	0	0	0	0	0	0	0	0	0	0	0	0	0	0	0	0	0	0	0	0	0	0	0	0	0	0	0	0	0	0	0	0	0	0	0	0	0	0	0	0	0	0	0	0	0	0	0	0	0	0	0	0	0	0	0	0	0	0	0	0	0	0	0	0	0	0	0	0	0	0	0	0	0	0	0	0	0	0	0	0	0	0	0	0	0	0	0	0	0	0	0	0	0	0	0	0	0	0	0	0	0	0	0	0	0	0	0	0	0	0	0	0	0	0	0	0	0	0	0	0	0	0	0	0	0	0	0	0	0	0	0	0	0	0	0	0	0	0	0	0	0	0	0	0	0	0	0	0	0	0	7.81	0	0	0	0	0	0	0	0	0	0	0	0	0	0	0	0	0	0	0	0	0	0	0	0	0	0	0	0	0	0	0	0	0	0	0	0	0	0	0	0	0	0	0	0	0	0	0	0	0	0	0	0	0	0	0	0	0	0	0	0	0	0	0	0	0	0	0	0	0	0	0	0	0	0	0	0	0	0	0	0	0	0	0	0	0	0	0	0	0	0	0	0	0	0	0	0	0	0	0	0	0	0	0	0	0	0	0	0	0	0	0	4.85	0	0	0	0	0	0	0	0	0	0	0	0	0	0	0	0	0	0	0	0	0	0	0	0	0	0	0	0	0	0	0	0	0	0	0	0	0	0	0	0	0	0	0	0	0	0	0	0	0	0	0	0	0	0	0	0	0	0	0	0	0	0	0	0	0	0	0	0	0	0	0	0	0	0	0	0	0	0	0	0	0	0	0	7.81	0	0	0	0	0	0	0	0	0	0	0	0	0	0	0	0	0	0	0	0	0	0	0	0	0	0	0	0	0	0	0	0	0	0	0	0	0	0	0	0	0	0	0	0	0	0	0	0	0	0	0	0	0	0	0	0	0	0	0	0	0	0	0	0	0	0	0	0	0	0	0	0	0	0	0	0	0	0	0	0	0	0	0	0	0	0	0	0	0	0	0	0	0	0	0	0	0	0	0	0	0	0	0	0	0	0	0	0	0	0	0	4.85	0	0	0	0	0	0	0	0	0	0	0	0	0	0	0	0	0	0	0	0	0	0	0	0	0	0	0	0	0	0	0	0	0	0	0	0	0	0	0	0	0	0	0	0	0	0	0	0	0	0	0	0	0	0	0	0	0	0	0	0	0	0	0	0	0	0	0	0	0	0	0	0	0	0	0	0	0	0	0	0	0	0	0	1	0	0	0	0	0	0	0	0	0	0	0	0	0	0	0	0	0	0	0	0	0	0	0	0	0	0	0	0	0	0	0	0	0	0	0	0	0	0	0	0	0	0	0	0	0	0	0	0	0	0	0	0	0	0	0	0	0	0	0	0	0	0	0	0	0	0	0	0	0	0	0	0	0	0	0	0	0	0	0	0	0	0	0	0	0	0	0	0	0	0	0	0	0	0	0	0	0	0	0	0	0	0	0	0	0	0	0	0	0	0	0	1	0	0	0	0	0	0	0	0	0	0	0	0	0	0	0	0	0	0	0	0	0	0	0	0	0	0	0	0	0	0	0	0	0	0	-2.55	0.83	0.58	1.17	-3.84	-4	0.58	0.58	1.64	1.14	-3.96	-1.68	3.02	-0.2	1.08	0.58	2.19	2.66	0.58	-4	-4	0.490000000000001	2.49	-1.63	1.94	0.58	2.32	-0.12	-1.79	-4	0	-2.26	1.7	1.68	1.32	0.58	-3.14	-2.54	-3.63	0.58	-3.13	0.959999999999999	0.129999999999999	2.71	1.35	1.59	0.58	-1.61	-2.32	1.33	-0.22	0.58	-1.1	-3.04	-3.24	3.83	-3.09	6.07	0.98	7.09	1.26	3.71	-3.81	-1.28	-3.45	-1.08	-0.84	2.29	-4.65	-0.2	0.580000000000002	0.579999999999997	1.46	0.329999999999998	7.3	2.47	0.98	-3.17	0.52	1.51	-6.33	1.19	-3.01	2.59	2.03	-0.989999999999998	-3.81	5.67	4.96	-2.06	0.26	-3.97000000000001	-1.35	0.579999999999999	-1.14	7.48	0.559999999999995	-2.8	-1.7	2.41	-2.33	-2.37	-3.65	0.969999999999999	-3.81	1.27	4.04	0.52	0.65	1	0.8	1.7	2.23	-0.530000000000001	1.44	-2.74	-0.0699999999999994	1.6	0.41	-0.549999999999999	-2.13	1.7	0.4	-4.09	-6.33	-0.99	-0.549999999999999	-2.19	-2.43	-4.06	6.88	0.57	2.7	-1.08	-3.24	-0.589999999999996	1.04	2.75	-0.49	1.69	4.78	-0.149999999999999	4.15	2.83	0.02	0.579999999999998	4.14	0.15	0.57	0.0200000000000005	2.01	1.19	-3.1	1.61	1.8	-2.36	-3.04	2.48	0.21	-0.18	2.22	0.87	-2.84	2.95	0.24	1.68	0.23	-1.72	0.58	-1.06	0.58	-3.97	-0.18	-0.740000000000002	-3.97	-3.04	-1.41	-3.88	-1.16	-2.26	3.47	0.0300000000000002	-2.3	-1.03	-0.719999999999999	1.44	-3.99	-3.98	5.15	-1.08	1.27	-0.580000000000001	0.58	-3.99	1.33	-0.91	-0.316666666666666	1.89	1.055	-0.304	-0.894285714285715	-1.77	-0.946666666666665	0.381666666666666	1.904	-0.620000000000001	-2.38285714285714	-0.282500000000001	2.83625	0.799999999999999	0.724444444444446	0.870000000000001	2.948	3.62	0.494285714285715	-0.98	1.82166666666667	1.5725	2.96285714285714	0.210000000000001	2.678	0.0571428571428569	2.11833333333333	1.40285714285714	0.6525	-0.678750000000001	-0.634999999999998	-0.00111111111111128	0.521764705882351	0.563076923076922	0.113333333333332	0.482500000000002	1.09071428571429	0.631250000000001	-1.08333333333333	-0.110833333333336	0.265	0.342222222222222	0.450714285714287	1.22384615384615	0.634166666666665	1.32	1.3725	0.226666666666667	0.329000000000001	0.927142857142858	0.37	-0.166250000000001	1.96125	-1.26	-1.18	-0.101111111111113	-0.326666666666666	1.05066666666667	-2.89416666666667	3.73333333333333	1.92571428571429	0.286153846153846	0.572857142857142	0.805000000000001	-1.92181818181818	-0.0859999999999994	0.200999999999999	2.494	-2.24416666666666	-0.83	-0.387857142857143	-0.0226666666666659	-0.65	-0.0837500000000002	1.831	0.689444444444444	1.4225	1.34388888888889	-1.58875	0.525714285714287	-1.86	-1.558	-0.681249999999999	2.69375	0.0973333333333315	-2.35166666666667	-1.30571428571429	1.734	0.0216666666666665	0.360909090909091	0.548571428571428	-0.379000000000001	-0.746	-0.180000000000003	-1.38375	1.39	0.972666666666665	-1.715	0.998749999999999	2.48375	-0.784444444444444	0.255000000000001	-1.345625	1.76090909090909	-0.158333333333333	-0.144166666666667	1.15	1.21846153846154	-0.178	0.948235294117647	0.187272727272727	1.603	0.95875	-0.185624999999998	0.65	-0.411428571428573	1.63428571428571	1.15875	1.0875	-0.670000000000002	-0.236000000000001	1.022	0.17	1.01454545454546	-1.78818181818182	3.27882352941176	1.41066666666666	-0.288	0.173636363636362	-2.19222222222222	-1.56411764705883	-3.03818181818182	1.17	-0.494545454545456	0.445833333333333	0.643636363636364	0.686999999999998	0.898	-0.931000000000001	-0.123636363636363	2.73857142857143	0.668571428571429	0.396666666666668	0.575555555555556	1.12272727272727	1.50142857142857	1.652	0.997777777777777	1.12428571428571	2.4475	1.07125	0.96	-1.25181818181818	-0.35	1.25111111111111	0.868461538461538	-0.3325	0.782999999999999	-0.247000000000002	-0.286999999999999	2.23	0.977666666666667	-1.155	1.828	0.901499999999999	0.946	1.91230769230769	0.0587500000000016	1.04222222222222	-0.149090909090908	1.39722222222222	0.108888888888888	0.00636363636363413	0.0209090909090897	-1.31909090909091	-1.581	-0.86	0.331111111111111	-0.973846153846154	1.49285714285714	2.3875	-0.439333333333334	-0.925000000000001	-0.357777777777779	-0.237058823529413	2.31	0.174999999999999	-1.05125	1.786	-0.119473684210529	0.887	0.210909090909091	1.36833333333333	-0.374545454545455	-0.00187500000000007	0.458571428571429	-2.7	5.15	0.58	0.58	0.58	0.44	1.15	2.45	5.06	4.19	2.19	0.58	0.58	-1.95	-1.79	5.15	1.6	3.98	4.73	0.58	5.15	3.69	0.58	0.58	0.58	4.22	-0.180000000000001	-1.96	-2.45	-2.23	5.15	-3.82	3.18	1.56	4.45	3.68	2.27	-4	0.58	1.31	-3.76	-1.25	-2.3	4.85	1.71	3.74	0.14	2.19	0.58	0.76	0.58	-1.12	1.35	-0.709999999999999	0.57	-0.0900000000000003	0.2	1.26	2.61	0.799999999999999	0.58	1.66	0.569999999999999	1.32	-3.49	-0.22	-4.19	2.11	-0.59	-1.12	-6.33	-0.580000000000001	2.14	1.38	3.8	0.24	2.37	-0.76	-1.44	-4.45	1.74	0.579999999999998	0.58	2.26	-5.85	-0.989999999999998	0.57	2.17	0.569999999999999	0.94	-3.91	0.579999999999998	-0.31	-0.12	1.27	-6.33	6.87	-1.3	1.17	-0.130000000000001	1.31	0.579999999999999	0.579999999999998	-0.0399999999999991	-3.81	4.55	-1.65	-0.59	3.21	1.09	1.15	0.03	0.65	1.94	1.07	-2.95	1.07	0.43	2.72	1.31	-3.37	2.41	-0.47	5.51	0.640000000000001	6.05	-0.0700000000000003	-1.21	0.580000000000002	-5.41	-0.120000000000001	-5.51	0.579999999999998	-1.17	-3.36	0.170000000000002	-6.06	-0.450000000000001	-2.06	2.89	-1.31	1.47	2.39	-0.21	-0.91	0.350000000000001	4.11	-2.11	1.09	0.77	1.5	1.21	-2.92	2.03	0.78	-2.79	-1.78	3.12	2.29	-0.17	1.91	0.38	2.35	-0.85	0.720000000000001	4.91	1.32	0.240000000000001	5.02	-1.22	0.58	-2.33	3.19	4.03	-0.120000000000001	-1.96	-0.5	-2.73	-2.31	1.27	3.47	-0.0699999999999998	-2.3	-3.3	-3.99	3.29	-0.63	2.18	5.15	-3.99	4.94	-3.19	0.58	0.58	0.429999999999997	-1.41	0.211666666666666	2.495	-0.51	0.264000000000001	-0.227142857142857	0.578571428571427	0.576666666666666	1.88	2.602	0.334285714285715	1.30714285714286	-1.06375	1.43125	1.16857142857143	0.676666666666666	1.99571428571429	2.32	3.8	3.18142857142857	0.578571428571429	0.786666666666667	0.963749999999999	-0.11142857142857	0.113333333333333	0.58	0.998571428571429	2.04333333333333	0.738571428571428	-0.0712499999999991	-1.55375	3.82166666666667	-0.148888888888889	0.855882352941176	0.677692307692308	1.41555555555556	-0.177499999999998	1.21928571428571	-0.229999999999999	1.15444444444444	2.1575	0.5	0.997777777777777	-0.69857142857143	3.03230769230769	0.00583333333333513	1.56	0.448333333333331	0.110833333333334	0.385	-0.0024999999999995	-0.19	-0.0149999999999997	0.721250000000001	0.418749999999999	-0.305999999999999	-0.0566666666666666	1.08111111111111	1.15466666666666	-0.224999999999998	-0.731111111111112	1.10142857142857	0.226153846153846	1.19857142857143	0.84375	-1.08454545454546	1.104	-0.318	2.083	-2.6625	-1.09909090909091	0.537142857142854	0.726666666666667	2.04	0.411249999999999	-0.134	-1.98277777777778	0.126249999999999	1.48166666666667	-1.42375	0.485714285714284	0.638333333333332	-0.459	0.38875	3.35125	-0.584666666666671	-2.35166666666667	1.19857142857143	-1.278	0.571666666666665	1.01272727272727	-0.422142857142855	0.41	-0.645	0.6775	0.872499999999999	2.20294117647059	1.216	-0.662500000000001	0.987500000000001	0.983750000000001	0.897777777777778	1.60666666666667	0.274374999999999	2.10818181818182	-1.62	-0.216666666666665	0.744166666666667	0.689230769230769	-0.0429999999999993	0.624705882352941	1.33818181818182	-0.303	0.621250000000002	0.010625000000001	0.0380000000000003	-0.494285714285715	1.05571428571429	1.305	1.594375	2.43692307692308	-0.360000000000001	1.114	0.571428571428571	1.67636363636364	1.15181818181819	3.17176470588235	-0.0599999999999987	1.08	0.0890909090909098	-0.983333333333334	-3.85941176470588	-1.23272727272727	2.17444444444444	1.63454545454546	1.15416666666667	-1.52272727272727	1.113	-0.238	-0.908999999999999	0.318181818181818	0.195714285714285	1.35714285714286	0.315555555555555	0.741111111111111	0.687272727272727	-0.0650000000000013	1.366	-0.363333333333333	1.04	0.00375000000000192	1.375	1.25375	-1.18181818181818	2.01888888888889	0.341111111111111	-0.350000000000001	0.493749999999999	1.327	0.144	-0.327999999999999	2.502	1.15166666666667	2.22666666666667	1.49066666666667	0.778500000000001	1.07	1.41846153846154	1.3875	-0.125555555555556	-0.00818181818181785	1.37888888888889	0.0166666666666657	2.06	2.23	1.31090909090909	-1.237	-0.863333333333334	0.312222222222221	-1.24769230769231	0.91	2.3875	0.232666666666667	-0.893333333333333	0.735555555555555	-0.778823529411763	1.27	1.254	1.38	1.778	0.0478947368421032	1.226	0.833636363636364	1.35277777777778	0.49	0.406875000000001	0.347619047619047	-2.7	4.57	0.58	0.95	0.58	-3.43	1.15	2.45	2.88	1.14	2.19	-1.68	3.02	-0.760000000000001	-1.79	5.15	2.19	3.98	4.73	-4	-3.99	0.490000000000001	2.49	0.58	1.94	4.22	1.8	-1.25	-1.79	-4	5.15	-2.26	3.18	1.68	4.45	3.36	-3.14	-2.68	0.58	1.31	-3.2	-0.399999999999999	-2.12	2.71	1.35	1.59	0.14	2.19	0.58	1.33	-0.22	-1.12	-1.1	-0.709999999999999	-3.24	3.83	0.2	6.07	0.98	7.09	1.26	3.71	-3.24	1	-3.45	-1.08	-0.84	2.29	-0.59	-0.2	0.580000000000002	-0.580000000000001	2.14	1.38	3.8	2.47	0.98	-0.76	-1.28	-4.45	0.170000000000002	1.19	-1.85	2.59	2.03	-0.989999999999998	0.57	5.67	4.96	0.94	0.26	-3.8	-1.35	0.579999999999999	1.27	-6.33	2.23999999999999	-2.8	-1.07	0.37	-1.12	-1.21	0.579999999999998	-0.0399999999999991	-3.81	4.55	0.0499999999999998	0.219999999999999	3.21	1	1.15	1.7	2.23	-0.300000000000001	1.44	-2.95	-0.0699999999999994	1.6	2.72	0.769999999999998	-3.37	1.7	-0.47	4.03	-6.33	-0.130000000000001	-0.549999999999999	-1.21	-2.43	-5.41	6.88	-5.51	2.7	-1.17	-3.24	-0.589999999999996	-6.06	-0.450000000000001	-1.63	2.89	3.86	1.38	2.54	0.0199999999999998	0.02	0.579999999999998	4.11	0.15	1.09	0.0200000000000005	2.01	1.21	-3.06	2.03	1.8	-2.79	-1.78	3.12	2.29	-0.17	1.91	0.87	2.35	2.43	0.720000000000001	4.91	0.23	-0.88	5.02	-1.22	0.58	-3.97	3.19	4.03	-0.120000000000001	-1.96	-1.41	-3.88	-2.31	-2.26	3.47	-0.0699999999999998	-2.3	-3.3	-0.849999999999998	1.44	-3.99	2.18	5.15	-1.96	4.94	-3.19	0.58	-0.36	1.33	-1.41	-0.0525000000000002	2.1925	0.272499999999999	-0.0199999999999996	-0.560714285714287	-0.595714285714285	-0.185	1.13083333333333	2.253	-0.142857142857144	-0.537857142857142	-0.673125000000001	2.13375	0.984285714285715	0.700555555555555	1.43285714285714	2.634	3.71	1.83785714285714	-0.200714285714287	1.30416666666667	1.268125	1.42571428571429	0.161666666666667	1.629	0.527857142857142	2.08083333333333	1.07071428571429	0.290625	-1.11625	1.59333333333333	-0.0750000000000011	0.688823529411764	0.620384615384616	0.764444444444445	0.1525	1.155	0.200625	0.0355555555555558	1.02333333333333	0.3825	0.669999999999998	-0.123928571428571	2.12807692307692	0.319999999999999	1.44	0.910416666666666	0.168749999999999	0.357000000000001	0.304749999999999	0.0899999999999999	-0.0906249999999993	1.34125	-0.420624999999999	-0.743	-0.0788888888888888	0.377222222222223	1.10266666666667	-1.55958333333334	1.50111111111111	1.51357142857143	0.256153846153845	0.885714285714284	0.824375	-1.50318181818182	0.509	-0.0585000000000004	2.2885	-2.45333333333333	-0.964545454545455	0.0746428571428623	0.352	0.695	0.16375	0.848500000000001	-0.646666666666668	0.774375000000001	1.41277777777778	-1.50625	0.505714285714285	-0.610833333333336	-1.0085	-0.146250000000002	3.0225	-0.24366666666667	-2.35166666666667	-0.0535714285714306	0.227999999999998	0.296666666666667	0.686818181818182	0.0632142857142863	0.0154999999999959	-0.695499999999999	0.248749999999999	-0.255625	1.79647058823529	1.09433333333333	-1.18875	0.993124999999999	1.73375	0.0566666666666666	0.930833333333334	-0.535625	1.93454545454545	-0.889166666666668	-0.180416666666666	0.947083333333333	0.953846153846154	-0.1105	0.786470588235294	0.762727272727273	0.65	0.790000000000001	-0.0875000000000021	0.344	-0.452857142857143	1.345	1.231875	1.3409375	0.883461538461539	-0.298	1.068	0.370714285714286	1.34545454545455	-0.31818181818182	3.22529411764706	0.675333333333331	0.396000000000001	0.131363636363638	-1.58777777777778	-2.71176470588235	-2.13545454545455	1.67222222222222	0.57	0.799999999999997	-0.439545454545456	0.899999999999999	0.33	-0.919999999999998	0.0972727272727276	1.46714285714286	1.01285714285714	0.356111111111112	0.658333333333333	0.904999999999999	0.718214285714286	1.509	0.317222222222222	1.08214285714286	1.225625	1.223125	1.106875	-1.21681818181818	0.834444444444444	0.796111111111111	0.259230769230768	0.0806249999999995	1.055	-0.051499999999999	-0.307500000000001	2.366	0.837651515151515	0.535833333333333	1.65933333333333	0.840000000000002	1.008	1.66538461538462	0.723125000000001	0.458333333333334	-0.0786363636363632	1.38805555555555	0.0627777777777769	1.03318181818182	1.12545454545455	-0.0040909090909107	-1.409	-0.861666666666667	0.321666666666667	-1.11076923076923	1.20142857142857	2.3875	-0.103333333333333	-0.909166666666668	0.188888888888888	-0.507941176470588	1.79	0.714499999999999	0.164375	1.782	-0.0357894736842113	1.0565	0.522272727272727	1.36055555555556	0.0577272727272717	0.202500000000001	0.403095238095238
chrXIII_91448_A_G_+	YML088W_chrXIII_91448_A_G_72_2	FALSE	-0.107172557311314	UpStream	TRUE	TRUE	FALSE	FALSE	FALSE	FALSE	TRUE	TRUE	-0.411973684790046	1	73	1	0	-1	0	1	0	0	0	0.473684210526316	1.01408450704225	5.2696870715565	0.112604344	0.0827832	30	415	248	120	787	1.17	0	0.309	0.691	0	0	0	0	0	0	0	0	0	0	0	0	0	0	0	0	0	0	0	0	0	0	0	0	0	0	0	0	0	0	0	0	0	0	0	0	0	0	0	0	0	0	0	0	0	0	0	0	0	0	0	0	0	0	0	0	0	0	0	0	0	0	0	0	0	0	0	0	0	0	0	0	0	0	0	0	0	0	0	0	0	0	0	0	0	0	0	0	0	0	0	0	0	0	0	0	0	0	0	0	0	0	0	0	0	0	0	0	0	0	0	0	0	0	0	0	0	0	0	0	0	0	0	0	0	0	0	0	0	0	0	0	0	0	0	0	0	0	0	0	0	0	0	0	0	0	0	0	0	0	0	0	0	0	0	0	0	0	0	0	0	0	0	0	0	0	0	0	0	0	0	0	0	0	0	0	0	0	0	0	0	0	0	0	0	0	0	0	0	0	0	0	0	0	0	0	0	0	0	0	0	0	0	0	0	0	0	0	0	0	0	0	0	0	0	0	0	0	0	0	0	0	0	0	0	0	0	0	0	0	0	0	0	0	0	0	0	0	0	0	0	0	0	0	0	0	0	0	0	0	0	0	0	0	0	0	0	0	0	0	0	0	0	0	0	0	0	0	0	0	0	0	0	0	0	0	0	0	0	0	0	0	0	0	0	0	0	0	0	0	0	0	0	0	0	0	0	0	0	0	0	0	0	0	0	0	0	0	0	0	0	0	0	0	0	0	0	0	0	0	0	0	0	0	0	0	0	0	0	0	0	0	0	0	0	0	0	0	0	0	0	0	0	0	0	0	0	0	0	0	0	0	0	0	0	0	0	0	0	0	0	0	0	0	0	0	0	0	0	0	0	0	0	0	0	0	0	0	0	0	0	0	0	0	0	0	0	0	0	0	0	0	0	0	0	0	0	0	0	0	0	0	0	0	0	0	0	0	0	0	0	0	0	0	0	0	0	0	0	0	0	0	0	0	0	0	0	0	0	0	0	0	0	0	0	0	0	0	0	0	0	0	0	0	0	0	0	0	0	0	0	0	0	0	0	0	0	0	0	0	0	0	0	0	0	0	0	0	0	0	0	0	0	0	0	0	0	0	0	0	0	0	0	0	0	0	0	0	0	0	0	0	0	0	0	0	0	0	0	0	0	0	0	0	0	0	0	0	0	0	0	0	0	0	0	0	0	0	0	0	0	0	0	0	0	0	0	0	0	0	0	0	0	0	0	0	0	0	0	0	0	0	0	0	0	0	0	0	0	0	0	0	0	0	0	0	0	0	0	0	0	0	0	0	0	0	0	0	0	0	0	0	0	0	0	0	0	0	0	0	0	0	0	0	0	0	0	0	0	0	0	0	0	0	0	0	0	0	0	0	0	0	0	0	0	0	0	0	0	0	0	0	0	0	0	0	0	0	0	0	0	0	0	0	0	0	0	0	0	0	0	0	0	0	0	0	0	0	0	0	0	0	0	0	0	0	0	0	0	0	0	0	0	0	0	0	0	0	0	0	0	0	0	0	0	0	0	0	0	0	0	0	0	0	0	0	0	0	0	0	0	0	0	0	0	0	0	0	0	0	0	0	0	0	0	0	0	0	0	0	0	0	0	0	0	0	0	0	0	0	0	0	0	0	0	0	0	0	0	0	0	0	0	0	0	0	0	0	0	0	0	0	0	0	0	0	0	0	0	0	0	0	0	0	0	0	0	0	0	0	0	0	0	0	0	0	0	0	0	0	0	0	0	0	0	0	0	0	0	0	0	0	0	0	0	0	0	0	0	0	0	0	0	0	0	0	0	0	0	0	0	0	0	0	0	0	0	0	0	0	0	0	0	0	0	0	0	0	0	0	0	0	0	0	0	0	0	0	0	0	0	0	0	0	0	0	0	0	0	0	0	0	0	0	0	0	0	0	0	0	0	0	0	0	0	0	0	0	0	0	0	0	0	0	0	0	0	0	0	0	0	0	0	0	0	0	0	0	0	0	0	0	0	0	0	0	0	0	0	0	0	0	0	0	0	0	0	0	0	0	0	0	0	0	0	0	0	0	0	0	0	0	0	0	0	0	0	0	0	0	0	0	0	0	0	0	0	0	0	0	0	0	0	0	0	0	0	0	0	0	0	0	0	0	0	0	0	0	0	0	0	0	0	0	0	0	0	0	0	0	0	0	0	0	0	0	0	0	0	0	0	0	0	0	0	0	0	0	0	0	0	0	0	0	0	0	0	0	0	0	0	0	0	0	0	0	0	0	0	0	0	0	0	0	0	0	0	0	0	0	0	0	0	0	0	0	0	0	0	0	0	0	0	0	0	0	0	0	0	0	0	0	0	0	0	0	0	0	0	0	0	0	0	0	0	0	0	0	0	0	0	0	0	0	0	0	0	0	0	0	0	0	0	0	0	0	0	0	0	0	0	0	0	0	0	0	0	0	0	0	0	0	0	0	0	0	0	0	0	0	0	0	0	0	0	0	0	0	0	0	0	0	0	0	0	0	0	0	0	0	0	0	0	0	0	0	0	0	0	0	0	0	0	0	0	0	0	0	0	0	0	0	0	0	0	0	0	0	0	0	0	0	0	0	0	0	0	0	0	0	0	0	0	0	0	0	0	0	0	0	0	0	0	0	0	0	0	0	0	0	0	0	0	0	0	0	0	0	0	0	0	0	0	0	0	0	0	0	0	0	0	0	0	0	0	0	0	0	0	0	0	0	0	0	0	0	0	0	0	0	0	0	0	0	0	0	0	0	0	0	0	0	0	0	0	0	0	0	0	0	0	0	0	0	0	0	0	0	0	0	0	0	0	0	0	0	0	0	0	0	0	0	0	0	0	0	0	0	0	0	0	0	0	0	0	0	0	0	0	0	0	0	0	0	0	0	0	0	0	0	0	0	0	0	0	0	0	0	0	0	0	0	0	0	0	0	0	0	0	0	0	0	0	0	0	0	0	0	0	0	0	0	0	0	0	0	0	0	0	0	0	0	0	0	0	0	0	0	0	0	0	0	0	0	0	0	0	0	0	0	0	0	0	0	0	0	0	0	0	0	0	0	0	0	0	0	0	0	0	0	0	0	0	0	0	0	0	0	0	0	0	0	0	0	0	0	0	0	0	0	0	0	0	0	0	0	0	0	0	0	0	0	0	0	0	0	0	0	0	0	0	0	0	0	0	0	0	0	0	0	0	0	0	0	0	0	0	0	0	0	0	0	0	0	0	0	0	0	0	0	0	0	0	0	0	0	0	0	0	0	0	0	0	0	0	0	0	0	0	0	0	0	0	0	0	0	0	0	0	0	0	0	0	0	0	0	0	0	0	0	0	0	0	0	0	0	0	0	0	0	0	0	0	0	0	0	0	0	0	0	0	0	0	0	0	0	0	0	0	0	0	0	0	0	0	0	0	0	0	0	0	0	0	0	0	0	0	0	0	0	0	0	0	0	0	0	0	0	0	0	0	0	0	0	0	0	0	0	0	0	0	0	0	0	0	0	0	0	0	0	0	0	0	0	0	0	0	0	0	0	0	0	0	0	0	0	0	0	0	0	0	0	0	0	0	0	0	0	0	0	0	0	0	0	0	0	0	0	0	0	0	0	0	0	0	0	0	0	0	0	0	0	0	0	0	0	0	0	0	0	0	0	0	0	0	0	0	0	0	0	0	0	0	0	0	0	0	0	0	0	0	0	0	0	0	0	0	0	0	0	0	0	0	0	0	0	0	0	0	0	0	0	0	0	0	0	0	0	0	0	0	0	0	0	0	0	0	0	0	0	0	0	0	0	0	0	0	0	0	0	0	0	0	0	0	0	0	0	0	0	0	0	0	0	0	0	0	0	0	0	0	0	0	0	0	0	0	0	0	0	0	0	0	0	0	0	0	0	0	0	0	0	0	0	0	0	0	0	0	0	0	0	0	0	0	0	0	0	0	0	0	0	0	0	0	0	0	0	0	0	0	0	0	0	0	0	0	0	0	0	0	0	0	0	0	0	0	0	0	0	0	0	0	0	5.15	0.44	1.04	-4	-4	-4	-3.41	0.58	-0.22	-2.93	-3.96	-3.2	1.67	2.92	-2.33	0.58	1.67	3.29	-0.159999999999998	-4	5.15	3.58	1.64	-2.78	2.51	-0.880000000000001	1.5	3.58	2.64	-4	0.58	-2.26	4.08	0.58	0.58	-0.580000000000001	-1.25	0.58	-3.84	-0.970000000000002	0.799999999999999	3.85	0.58	2.71	-0.23	2.45	4.44	0.419999999999999	-1.69	3.1	0.21	3.52	5.15	0.88	-3.81	-2.38	-3.09	0.459999999999997	-0.119999999999997	-0.809999999999999	1.25	-3.63	4.96	-0.14	-2.68	-1.16	0.720000000000001	1.97	-4.53	-2.12	-5.24	-0.809999999999999	1.42	0.580000000000001	-0.879999999999999	-2.14	-2.08	2.63	-4.64	1.71	-1.1	2.27	0.620000000000001	2.59	-2.68	-1.91	-3.81	-0.41	4.96	-1.84	2.8	-6.33	-1.78	1.02	-2.3	0.579999999999998	1.23	-1.78	-1.7	2.89	-5.6	1.1	-4.11	3.1	-3.23	-6.27	1.91	3.93	-0.57	0.550000000000001	1.69	0.78	1.93	-2.49	-2.33	0.729999999999999	0.58	2.09	0.220000000000001	-2.5	-1.14	-0.36	-0.0899999999999994	-4.48	-6.33	0.969999999999999	0.579999999999998	0.709999999999994	-1.36	0.460000000000004	-0.27	-4.21	2.7	-5.2	3.59	1.08	-2.46	0.84	-1.57	-3.16	5.05	-3.24	2.54	2.1	-1.51	0.780000000000001	-1.74	-0.1	-1.59	3.1	0.389999999999999	2.25	-2.85	-1.77	-0.3	1.76	0.58	-1.58	-2.24	2.59	0.620000000000001	2.14	-1.75	2.95	-1.31	-1.97	-1.17	-1.99	-4	4.1	1.34	-3.95	-0.419999999999998	0.110000000000003	-1.56	-2.82	-0.129999999999999	-1.69	-2.84	-2.26	2.19	2.56	-2.72	-4	0.630000000000001	1.85	1.79	-2.05	0.87	-0.629999999999999	-2.23	0.44	0.58	-0.389999999999999	-1.49	-0.81	-0.316666666666666	1.89	1.055	-0.304	-0.894285714285713	-1.77	-0.946666666666667	0.381666666666666	1.904	-0.619999999999999	-2.38285714285714	-0.282499999999999	2.83625	0.799999999999999	0.724444444444444	0.869999999999999	2.948	3.62	0.494285714285715	-0.98	1.82166666666667	1.5725	2.96285714285714	0.210000000000001	2.678	0.0571428571428569	2.11833333333333	1.40285714285714	0.6525	-0.678750000000001	-0.635	-0.00111111111111128	0.521764705882351	0.563076923076924	0.113333333333333	0.482499999999998	1.09071428571428	0.63125	-1.08333333333333	-0.110833333333336	0.265000000000001	0.342222222222222	0.450714285714284	1.22384615384615	0.634166666666665	1.32	1.3725	0.226666666666667	0.329000000000001	2.56	0.37	-0.166250000000002	1.96125	-1.26	-1.18	-0.101111111111113	-0.326666666666666	1.05066666666666	-2.89416666666667	3.73333333333333	1.92571428571429	0.286153846153846	0.572857142857144	0.805000000000001	-1.92181818181818	-0.0860000000000003	0.200999999999999	2.494	-2.24416666666666	-0.830000000000002	-0.387857142857143	-0.0226666666666659	-0.649999999999999	-0.0837500000000002	1.831	0.689444444444444	1.4225	1.34388888888889	-1.58875	0.525714285714285	-1.86	-1.558	-0.681250000000002	2.69375	0.0973333333333386	-2.35166666666667	-1.30571428571429	1.734	0.0216666666666665	0.360909090909093	0.548571428571428	-0.379000000000001	-0.746	-0.180000000000003	-1.38375	1.38999999999999	0.972666666666662	-1.715	0.998749999999998	2.48375	-0.784444444444443	0.255000000000001	-1.345625	1.76090909090909	-0.158333333333333	-0.144166666666667	1.15	1.21846153846154	-0.178	0.948235294117647	0.187272727272727	1.603	0.95875	-0.185625000000002	0.65	-0.411428571428571	1.63428571428571	1.15875	1.0875	-0.669999999999998	-0.236000000000001	1.022	0.17	1.01454545454545	-1.78818181818181	3.27882352941176	1.41066666666667	-0.288000000000004	0.173636363636362	-2.19222222222222	-1.56411764705882	-3.03818181818182	1.17	-0.494545454545456	0.445833333333333	0.643636363636364	0.687000000000001	0.898	-0.931000000000001	-0.123636363636365	2.73857142857143	0.668571428571429	0.396666666666668	0.575555555555555	1.12272727272727	1.50142857142857	1.652	0.997777777777777	1.12428571428571	2.4475	1.07125	0.960000000000001	-1.25181818181818	-0.35	1.25111111111111	0.868461538461538	-0.3325	0.783000000000001	-0.247	-0.287000000000001	2.23	2.11	-1.155	1.828	0.901499999999999	0.946000000000002	1.91230769230769	0.0587499999999999	1.04222222222222	-0.14909090909091	1.39722222222222	0.108888888888888	0.00636363636363591	0.0209090909090914	-1.31909090909091	-1.581	-0.86	0.331111111111111	-0.973846153846154	1.49285714285714	2.3875	-0.439333333333334	-0.925000000000001	-0.357777777777779	-0.237058823529411	2.31	0.175000000000001	-1.05125	1.786	-0.119473684210526	0.886999999999999	0.210909090909091	1.36833333333333	-0.374545454545451	-0.00187499999999829	0.458571428571428	5.15	0.37	-4	-3.98	-2.59	0.580000000000002	1.73	2.45	0.389999999999999	-4	0.77	-1.37	0.58	-1.95	-4	0.619999999999999	0.99	4.22	3.41	8.88178419700125e-16	-4	-4	3.3	1.79	0.58	-1.22	-0.859999999999999	-1.96	-2.45	-0.409999999999999	1.75	-2.31	2.77	2.4	0.58	5.15	-1.28	0.58	-0.26	-0.510000000000001	0.149999999999999	0.58	0.58	5.15	-3.9	0.58	0.140000000000001	1.27	-0.3	0.58	-1.42	3.87	1.65	0.38	-3.81	-3.82	0.4	6.14	-2.93	-3.31	0.569999999999999	-0.849999999999999	4.96	0.28	2.35	2.37	-1.91	1.73	-0.59	-1.44	-6.05	-3.83	2.19	1.3	-2.36	-0.959999999999999	-4.86	-0.629999999999999	-0.94	4.16	1.74	-3.7	-4.06	3.87	0.579999999999998	-1.91	-0.68	1.37	0.58	4.18	0.96	-4.94	0.5	-1.41	3.42	-5.05	-6.33	-1.3	-3.5	7.48	0.58	0.919999999999999	0.649999999999999	3.94	-3.24	-6.27	-0.36	0.89	1.37	-0.38	1.75	0.609999999999999	0.17	-1.25	-1.51	2.63	4.11	0.319999999999999	0.24	0.28	-1.36	0.86	0.18	5.51	0.58	5.05	0.949999999999999	-0.34	0.73	-2.19	-2.8	3.9	6.35	0.539999999999999	-3.39	5.23	-6.31	-0.23	2.53	-3.62	4.47	1.47	0.0999999999999996	-1.45	-2	-0.66	-1.41	-0.24	0.0200000000000014	-2.74	2.46	1.84	-2.55	0.25	-1.41	1.69	-0.669999999999999	-1.14	-1.84	-0.64	7.47	0.33	2.91	2.18	1.91	5.15	1.41	2.49	-2.29	4.44	1.34	-4	1.59	-8.88178419700125e-16	2.01	-1.56	-0.770000000000001	0.34	-1.46	-0.239999999999999	2.19	-0.15	-2.04	5.15	-4	1.3	4.54	5.15	0.869999999999999	-1.66	5.15	-3.19	0.58	-4	-1.47	-0.43	0.211666666666666	2.495	-0.51	0.264	-0.227142857142857	0.578571428571429	0.576666666666666	1.88	2.602	0.334285714285715	1.30714285714286	-1.06375	1.43125	1.16857142857143	0.676666666666668	1.99571428571429	2.32	3.8	3.18142857142857	0.578571428571429	0.786666666666665	0.963749999999999	-0.11142857142857	0.113333333333333	0.58	0.998571428571429	2.04333333333333	0.738571428571429	-0.0712500000000009	-1.55375	3.82166666666667	-0.148888888888889	0.855882352941176	0.677692307692308	1.41555555555555	-0.177499999999998	1.21928571428571	-0.23	1.15444444444444	2.1575	0.5	0.997777777777777	-0.698571428571427	3.03230769230769	0.00583333333333513	1.56	0.448333333333334	0.110833333333334	0.385	-0.0024999999999995	-0.19	-0.0149999999999988	0.72125	0.41875	-0.306000000000001	-0.0566666666666666	1.08111111111111	1.15466666666666	-0.224999999999998	-0.731111111111108	1.10142857142857	0.226153846153846	1.19857142857143	0.84375	-1.08454545454545	1.104	-0.318	2.083	-2.6625	-1.09909090909091	0.537142857142854	0.726666666666667	2.04	0.411249999999999	-0.134	-1.98277777777778	0.126249999999999	1.48166666666667	-1.42375	0.485714285714286	0.638333333333335	-0.459	0.38875	3.35125	-0.584666666666671	-2.35166666666667	1.19857142857143	-1.278	0.571666666666665	1.01272727272727	-0.422142857142859	0.409999999999997	-0.645	0.677500000000002	0.8725	2.20294117647059	1.216	-0.662500000000001	0.987500000000001	0.983749999999997	0.897777777777778	1.60666666666667	0.274374999999999	2.10818181818182	-1.62	-0.216666666666665	0.744166666666667	0.689230769230769	-0.0429999999999993	0.624705882352941	1.33818181818182	-0.303	0.62125	0.0106249999999974	0.0380000000000003	-0.494285714285715	1.05571428571429	1.305	1.594375	2.43692307692308	-0.359999999999999	1.114	0.571428571428571	1.67636363636364	1.15181818181818	3.17176470588235	-0.0599999999999987	1.08	0.0890909090909062	-0.983333333333334	-3.85941176470588	-1.23272727272727	2.17444444444444	1.63454545454545	1.15416666666667	-1.52272727272727	1.113	-0.238000000000001	-0.909000000000002	0.318181818181817	0.195714285714285	1.35714285714286	0.315555555555557	0.741111111111111	0.687272727272727	-0.0650000000000013	1.366	-0.363333333333334	1.04	0.00374999999999837	1.375	1.25375	-1.18181818181818	2.01888888888889	0.341111111111111	-0.350000000000001	0.49375	1.327	0.143999999999999	-0.327999999999999	2.502	1.15166666666667	2.22666666666667	1.49066666666667	0.778500000000001	1.07	1.41846153846154	1.3875	-0.125555555555556	-0.00818181818181962	1.37888888888889	0.0166666666666657	2.06	2.23	1.31090909090909	-1.237	-0.863333333333333	0.312222222222221	-1.24769230769231	0.91	2.3875	0.232666666666667	-0.893333333333334	0.735555555555557	-0.778823529411765	1.27	1.254	1.38	1.778	0.0478947368421068	1.226	0.833636363636364	1.35277777777778	0.49	0.406875000000003	0.347619047619048	5.15	0.44	-4	-3.98	-2.59	-4	1.73	0.58	-0.22	-4	0.77	-3.2	1.67	-1.95	-4	0.58	1.67	4.22	3.41	-8.88178419700125e-16	-1.82	-4	1.64	-2.78	0.58	-1.22	-0.859999999999999	3.58	1.34	-4	1.75	-2.31	2.77	0.58	0.58	1.93	-1.28	0.58	-3.76	-0.510000000000001	0.149999999999999	0.58	0.58	5.15	-3.76	0.58	4.44	0.669999999999998	-1.69	3.1	-1.42	3.87	3.62	0.38	-3.81	-3.82	-0.59	6.14	-0.119999999999997	-0.809999999999999	0.569999999999999	-1.74	4.96	-0.14	2.35	2.37	0.540000000000001	1.97	-4.53	-1.44	-5.24	-3.83	2.19	1.3	-1.32	-2.14	-3.02	0.4	-4.64	4.04	0.299999999999999	-3.7	-4.06	2.59	0.579999999999998	-1.91	-3.81	-0.41	0.58	0.470000000000001	2.8	-4.94	0.5	-1.41	-2.3	0.579999999999998	1.23	-1.3	-1.7	7.48	-5.6	0.919999999999999	0.0899999999999981	3.94	-3.23	-6.27	-0.36	3.93	1.37	0.550000000000001	1.75	0.78	0.869999999999999	-1.9	-2.33	0.729999999999999	3.96	2.09	0.220000000000001	-0.43	-1.36	-0.36	0.18	2.58	0.58	2.59999999999999	0.579999999999998	-0.34	-1.36	-2.19	-0.27	3.9	3.9	-1.74	-0.990000000000002	1.08	-6.31	-0.23	0.0600000000000005	-3.62	4.47	-3.24	0.0999999999999996	0.75	-2	0.780000000000001	-1.74	-0.24	-0.949999999999999	-0.0499999999999998	1.43	2.25	-2.55	-0.00999999999999979	-0.3	1.76	0.58	-1.14	-1.84	1.22	2.46	2.14	2.16	2.95	-1.31	-1.91	0.42	-1.99	-4	4.44	1.34	-4	1.59	-8.88178419700125e-16	2.01	-2.09	-0.770000000000001	-1.69	-1.46	-2.26	2.19	1.91	-2.04	5.15	-2.66	1.37	3.72	-0.959999999999999	0.87	-0.629999999999999	-1.52	0.44	0.58	-0.839999999999998	-1.47	-0.81	-0.0525000000000002	2.1925	0.272499999999999	-0.0199999999999996	-0.560714285714285	-0.595714285714285	-0.185	1.13083333333333	2.253	-0.142857142857142	-0.537857142857143	-0.673125000000001	2.13375	0.984285714285715	0.700555555555555	1.43285714285714	2.634	3.71	1.83785714285714	-0.200714285714287	1.30416666666667	1.268125	1.42571428571429	0.161666666666667	1.629	0.527857142857142	2.08083333333333	1.07071428571428	0.290625	-1.11625	1.59333333333333	-0.0750000000000011	0.688823529411767	0.620384615384616	0.764444444444445	0.1525	1.155	0.200624999999999	0.0355555555555558	1.02333333333333	0.3825	0.669999999999998	-0.123928571428571	2.12807692307692	0.320000000000002	1.44	0.910416666666666	0.168749999999999	0.356999999999999	1.27875	0.0899999999999999	-0.0906249999999993	1.34125	-0.420625	-0.743	-0.0788888888888906	0.377222222222222	1.10266666666666	-1.55958333333333	1.50111111111111	1.51357142857143	0.256153846153847	0.885714285714286	0.824375	-1.50318181818182	0.508999999999999	-0.0585000000000004	2.2885	-2.45333333333334	-0.964545454545455	0.0746428571428552	0.352	0.694999999999999	0.16375	0.8485	-0.646666666666668	0.774374999999999	1.41277777777778	-1.50625	0.505714285714285	-0.610833333333332	-1.0085	-0.14625	3.0225	-0.24366666666667	-2.35166666666667	-0.0535714285714288	0.227999999999998	0.296666666666667	0.686818181818182	0.0632142857142846	0.0154999999999994	-0.695499999999999	0.248750000000001	-0.255625	1.79647058823529	1.09433333333333	-1.18875	0.993125000000003	1.73375	0.0566666666666666	0.930833333333334	-0.535625	1.93454545454545	-0.889166666666666	-0.180416666666666	0.947083333333333	0.953846153846154	-0.1105	0.786470588235294	0.762727272727273	0.65	0.789999999999999	-0.0874999999999986	0.344	-0.452857142857143	1.345	1.231875	1.3409375	0.883461538461539	-0.298	1.068	0.370714285714286	1.34545454545455	-0.318181818181817	3.22529411764705	0.675333333333331	0.395999999999997	0.131363636363634	-1.58777777777778	-2.71176470588235	-2.13545454545455	1.67222222222222	0.57	0.800000000000001	-0.439545454545456	0.899999999999999	0.33	-0.92	0.0972727272727276	1.46714285714286	1.01285714285714	0.356111111111112	0.658333333333333	0.904999999999999	0.718214285714286	1.509	0.317222222222222	1.08214285714286	1.225625	1.223125	1.106875	-1.21681818181818	0.834444444444445	0.796111111111109	0.259230769230772	0.0806249999999995	1.055	-0.051499999999999	-0.307500000000001	2.366	1.63083333333333	0.535833333333333	1.65933333333333	0.84	1.008	1.66538461538462	0.723125	0.458333333333334	-0.0786363636363649	1.38805555555556	0.0627777777777769	1.03318181818182	1.12545454545455	-0.00409090909090892	-1.409	-0.861666666666666	0.321666666666667	-1.11076923076923	1.20142857142857	2.3875	-0.103333333333333	-0.909166666666667	0.18888888888889	-0.507941176470588	1.79	0.714500000000001	0.164375	1.782	-0.0357894736842077	1.0565	0.522272727272727	1.36055555555556	0.0577272727272735	0.202500000000001	0.403095238095237
chrXIII_914825_TGG_T_-	YMR319C_chrXIII_914825_TGG_T_72_2	FALSE	-0.236302552578363	UpStream	FALSE	TRUE	FALSE	FALSE	FALSE	FALSE	FALSE	NA	0.103672930336368	1	74	1	-2	0	0	-2	0	0	0	0.34	0.975094339622642	2.82117851903811	0.089018275	0.0620995	24	854	142	62	287	NA	0.700787	0.038	NA	0	0	0	0	0	0	0	0	0	0	0	0	0	0	0	0	0	0	0	0	0	0	0	0	0	0	0	0	0	0	0	0	0	0	0	0	0	0	0	0	0	0	0	0	0	0	0	0	0	0	0	0	0	0	0	0	0	0	0	0	0	0	0	0	0	0	0	0	0	0	0	0	0	0	0	0	0	0	0	0	0	0	0	0	0	0	0	0	0	0	0	0	0	0	0	0	0	0	0	0	0	0	0	0	0	0	0	0	0	0	0	0	0	0	0	0	0	0	0	0	0	0	0	0	0	0	0	0	0	0	0	0	0	0	0	0	0	0	0	0	0	0	0	0	0	0	0	0	0	0	0	0	0	0	0	0	0	0	0	0	0	0	0	0	0	0	0	0	0	0	0	0	0	0	0	0	0	0	0	0	0	0	0	0	0	0	0	0	0	0	0	0	0	0	0	0	0	0	0	0	0	0	0	0	0	0	0	0	0	0	0	0	0	0	0	0	0	0	0	0	0	0	0	0	0	0	0	0	0	0	0	0	0	0	0	0	0	0	0	0	0	0	0	0	0	0	0	0	0	0	0	0	0	0	0	0	0	0	0	0	0	0	0	0	0	0	0	0	0	0	0	0	0	0	0	0	0	0	0	0	0	0	0	0	0	0	0	0	0	0	0	0	0	0	0	0	0	0	0	0	0	0	0	0	0	0	0	0	0	0	0	0	0	0	0	0	0	0	0	0	0	0	0	0	0	0	0	0	0	0	0	0	0	0	0	0	0	0	0	0	0	0	0	0	0	0	0	0	0	0	0	0	0	0	0	0	0	0	0	0	0	0	0	0	0	0	0	0	0	0	0	0	0	0	0	0	0	0	0	0	0	0	0	0	0	0	0	0	0	0	0	0	0	0	0	0	0	0	0	0	0	0	0	0	0	0	0	0	0	0	0	0	0	0	0	0	0	0	0	0	0	0	0	0	0	0	0	0	0	0	0	0	0	0	0	0	0	0	0	0	0	0	0	0	0	0	0	0	0	0	0	0	0	0	0	0	0	0	0	0	0	0	0	0	0	0	0	0	0	0	0	0	0	0	0	0	0	0	0	0	0	0	0	0	0	0	0	0	0	0	0	0	0	0	0	0	0	0	0	0	0	0	0	0	0	0	0	0	0	0	0	0	0	0	0	0	0	0	0	0	0	0	0	0	0	0	0	0	0	0	0	0	0	0	0	0	0	0	0	0	0	0	0	0	0	0	0	0	0	0	0	0	0	0	0	0	0	0	0	0	0	0	0	0	0	0	0	0	0	0	0	0	0	0	0	0	0	0	0	0	0	0	0	0	0	0	0	0	0	0	0	0	0	0	0	0	0	0	0	0	0	0	0	0	0	0	0	0	0	0	0	0	0	0	0	0	0	0	0	0	0	0	0	0	0	0	0	0	0	0	0	0	0	0	0	0	0	0	0	0	0	0	0	0	0	0	0	0	0	0	0	0	0	0	0	0	0	0	0	0	0	0	0	10.23	0	0	0	0	0	0	0	0	0	0	0	0	0	0	0	0	0	0	0	0	0	0	0	0	0	0	0	0	0	0	0	0	0	0	0	0	0	0	0	0	0	0	0	0	0	0	0	0	0	0	0	0	0	0	0	0	0	0	0	0	0	0	0	0	0	0	0	0	0	0	0	0	0	0	0	0	0	0	0	0	0	0	0	0	0	0	0	0	0	0	0	0	0	0	0	0	0	0	0	0	0	0	0	0	0	0	0	0	0	0	0	0	0	0	0	0	0	0	0	0	0	0	0	0	0	0	0	0	0	0	0	0	0	0	0	0	0	0	0	0	0	0	0	0	0	0	0	0	0	0	0	0	0	0	0	0	0	0	0	0	0	0	0	0	0	0	0	0	0	0	0	0	0	0	0	0	0	0	0	0	0	0	0	0	0	0	0	0	0	0	0	0	0	0	0	9.81	0	0	0	0	0	0	0	0	0	0	0	0	0	0	0	0	0	0	0	0	0	0	0	0	0	0	0	0	0	0	0	0	0	0	0	0	0	0	0	0	0	0	0	0	0	0	0	0	0	0	0	0	0	0	0	0	0	0	0	0	0	0	0	0	0	0	0	0	0	0	0	0	0	0	0	0	0	0	0	0	0	0	0	0	0	0	0	0	0	0	0	0	0	0	0	0	0	0	0	0	0	0	0	0	0	0	0	0	0	0	0	0	0	0	0	0	0	0	0	0	0	0	0	0	0	0	0	0	0	0	0	0	0	0	0	0	0	0	0	0	0	0	0	0	0	0	0	0	0	0	0	0	0	0	0	0	0	0	0	0	0	0	0	0	0	0	0	0	0	0	0	0	0	0	0	0	0	0	0	0	0	0	0	0	0	0	0	0	0	0	0	0	0	0	0	2	0	0	0	0	0	0	0	0	0	0	0	0	0	0	0	0	0	0	0	0	0	0	0	0	0	0	0	0	0	0	0	0	0	0	0	0	0	0	0	0	0	0	0	0	0	0	0	0	0	0	0	0	0	0	0	0	0	0	0	0	0	0	0	0	0	0	0	0	0	0	0	0	0	0	0	0	0	0	0	0	0	0	0	0	0	0	0	0	0	0	0	0	0	0	0	0	0	0	0	0	0	0	0	0	0	0	0	0	0	0	0	0	0	0	0	0	0	0	0	0	0	0	0	0	0	0	0	0	0	0	0	0	0	0	0	0	0	0	0	0	0	0	0	0	0	0	0	0	0	0	0	0	0	0	0	0	0	0	0	0	0	0	0	0	0	0	0	0	0	0	0	0	0	0	0	0	0	0	0	0	0	0	0	0	0	0	0	0	0	0	0	0	0	0	0	10.23	0	0	0	0	0	0	0	0	0	0	0	0	0	0	0	0	0	0	0	0	0	0	0	0	0	0	0	0	0	0	0	0	0	0	0	0	0	0	0	0	0	0	0	0	0	0	0	0	0	0	0	0	0	0	0	0	0	0	0	0	0	0	0	0	0	0	0	0	0	0	0	0	0	0	0	0	0	0	0	0	0	0	0	0	0	0	0	0	0	0	0	0	0	0	0	0	0	0	0	0	0	0	0	0	0	0	0	0	0	0	0	0	0	0	0	0	0	0	0	0	0	0	0	0	0	0	0	0	0	0	0	0	0	0	0	0	0	0	0	0	0	0	0	0	0	0	0	0	0	0	0	0	0	0	0	0	0	0	0	0	0	0	0	0	0	0	0	0	0	0	0	0	0	0	0	0	0	0	0	0	0	0	0	0	0	0	0	0	0	0	0	0	0	0	0	9.81	0	0	0	0	0	0	0	0	0	0	0	0	0	0	0	0	0	0	0	0	0	0	0	0	0	0	0	0	0	0	0	0	0	0	0	0	0	0	0	0	0	0	0	0	0	0	0	0	0	0	0	0	0	0	0	0	0	0	0	0	0	0	0	0	0	0	0	0	0	0	0	0	0	0	0	0	0	0	0	0	0	0	0	0	0	0	0	0	0	0	0	0	0	0	0	0	0	0	0	0	0	0	0	0	0	0	0	0	0	0	0	0	0	0	0	0	0	0	0	0	0	0	0	0	0	0	0	0	0	0	0	0	0	0	0	0	0	0	0	0	0	0	0	0	0	0	0	0	0	0	0	0	0	0	0	0	0	0	0	0	0	0	0	0	0	0	0	0	0	0	0	0	0	0	0	0	0	0	0	0	0	0	0	0	0	0	0	0	0	0	0	0	0	0	0	2	0	0	0	0	0	0	0	0	0	0	0	0	0	0	0	0	0	0	0	0	0	0	0	0	0	0	0	0	0	0	0	0	0	0	0	0	0	0	0	0	0	0	0	0	0	0	0	0	0	0	0	0	0	0	0	0	0	0	0	0	0	0	0	0	0	0	0	0	0	0	0	0	0	0	0	0	0	0	0	0	0	0	0	0	0	0	0	0	0	0	0	0	0	0	0	0	0	0	0	0	0	0	0	0	0	0	0	0	0	0	0	0	0	0	0	0	0	0	0	0	-5.73	-10.3	-4.12	-5.07	-1.16	-1.15	-5.73	-10.3	-9.57	-2.8	-1.74	-2.98	-7.98	-5.73	-10.3	-10.3	-5.73	-8.98	-10.3	-2.44	-5.73	-5.73	-5.73	-5.73	-1.16	-10.3	-10.06	-5.73	-5.73	-4.38	-10.3	-10.24	-6.69	-6.44	-9.18	-5.73	-5.32	-4.89	-2.44	-8.78	-6.65	-5.52999999999999	-2.84	-8.81	-6.84	-9.37	-6.93999999999999	-5.47	-6.33	-5.1	-1.85	-1.98	-7.64	-1.77	-0.57	-0.899999999999999	-6.73	-0.759999999999998	-5.76	-12.3	-1.15	-10	-9.92	-2.37	-3.72	-4.15	-4.66	-6.9	-6.9	-0.24	-8.05	-6.14	-11.2	-5.73	-14.61	-0.340000000000011	-6.61	-8.06	-0.4	-14.86	-14.64	-8.05999999999999	-10.82	-14.5	-1.63	-1.47	-1.83	-7.97	-4.85	-12.67	-9.35	-14.01	-7.33	-7.65	-3.99	-6.20999999999999	-14.3	-7.4	-6.73	-8.06	-4.78	-2.91	-7.52	-14.92	-1.14	-14.66	-5.98	-4.65	-4.36	-1.53	-7.43	-3.43	-6.34	-10.63	-3.94	-3.75	-5.95	-4.11	-1.71	-8.17	-3.37	-5.23	-8.64	-8.28	-7.23	-8.06	-5.59	-3.64	-7.21	-1.85	0	-3.63	-14.96	-5.96	-14.96	-9.8	-14.96	-9.68	-4.96	-3.61	-5.62	-7.2	-5.03	-8.03	-5.71	-8.25	-7.66	-6.82	-6.9	-5.73	-10.52	-5.73	-5.82	-6.6	-5.68	-6.44	-9.49	-6.86	-3.65	-4.88	-11.67	-1.4	-11.2	-7.77	-5.97	-7.36	-7.7	-5.73	-9.43	-8.36	0.800000000000001	-10.3	-10.3	-10.3	-5.79	-2.22	-2.04	-10.28	-2.17	-7.33	-10.25	-0.79	-2.03	-6.42	-2.35	-10.02	-10.3	-10.3	-10.3	-4.51	-6.83	-5.73	-0.660000000000002	-5.73	-1.71	-0.729999999999999	0.0975000000000001	-2.605	-0.465	0.511428571428572	3.22666666666667	2.72444444444444	-0.865	-4.775	-2.72571428571429	0.931111111111111	1.34222222222222	1.646	-1.726	0.29111111111111	-2.40727272727273	-4.15555555555556	-4.05428571428572	-5.30888888888889	-4.88666666666667	1.86666666666667	-1.9025	-1.608	-1.91777777777778	-1.0075	1.33714285714286	-3.36	-3.4225	-0.264444444444445	0.905999999999999	1.154	-4.6575	-0.536363636363637	-0.946315789473683	-1.59066666666667	-2.32727272727273	-2.73714285714285	-1.366875	1.344	1.02909090909091	-2.98571428571429	-0.138333333333334	-0.855666666666668	0.751250000000002	-3.048	-0.638571428571431	-2.05857142857143	-1.38857142857142	-0.584285714285715	-0.158333333333333	-1.47	-0.456000000000001	0.874	-1.31	1.53	2.94	2.27818181818182	-0.041818181818182	0.701764705882354	3.32857142857143	0.0709090909090904	0.0822222222222226	-0.741333333333335	-0.89111111111111	-0.108	1.66615384615385	0.716666666666667	0.405000000000001	-2.62333333333333	1.43	4.42923076923077	-0.449999999999996	-1.63617647058824	-1.616	-0.822000000000001	-1.535	-0.87833333333333	-0.358000000000001	-1.995	2.132	-4.24666666666667	1.6	2.6	0.387999999999998	-3.39	3.79264705882353	3.5275	0.904444444444445	-0.306666666666665	0.407500000000001	0.473846153846154	-0.733750000000001	1.58166666666667	3.44	-0.327999999999999	0.827999999999999	-0.0403157894736808	-1.62862745098039	4.888	-0.849999999999998	-1.706	2.55454545454546	0.65	1.1225	-3.98615384615385	1.335	-3.35571428571428	-2.29857142857143	-1.60133333333333	0.0300000000000002	-0.502105263157894	-1.60461538461538	-0.513333333333335	-1.448	-0.167222222222223	-0.98	-0.0333333333333314	-2.27333333333333	-0.956	-1.97736111111111	-1.51466666666667	-0.0783333333333314	-1.025	-1.81777777777778	-3.11846153846153	5	-4.07963157894737	-1.31421568627451	0.586960784313726	2.60923076923077	3.44181818181818	2.61552631578947	2.35538461538462	-2.42545454545454	-0.130769230769232	-3.63142857142856	0.721538461538465	-1.94	-2.22	1.27	-0.352307692307692	-1.28888888888889	-0.795555555555556	-0.749090909090908	-1.87636363636364	-1.57846153846154	-3.179375	-2.225	-2.50727272727273	-2.5	-1.462	-2.188	-1.996	1.80769230769231	-2.22909090909091	0.625454545454545	-2.14933333333334	-1.554	-1.9	-0.338333333333333	0.390000000000001	-4.66	0.0274999999999999	-4.275	-2.96127450980392	-1.24017045454546	-2.37833333333333	-2.804	-0.507999999999999	-2.18363636363636	-0.181538461538462	-1.748	-0.856363636363636	-2.50307692307693	-2.70923076923077	1.32	2.12833333333333	1.19617647058824	-0.712727272727275	2.05333333333333	-0.126666666666667	-3.82	1.32039215686275	2.18285714285714	0.250909090909092	0.353000000000002	-2.50727272727273	-0.573333333333332	-0.0260000000000016	-3.15333333333333	0.171190476190478	-2.485	0.946153846153846	-1.72466666666667	0.087692307692306	-0.0434722222222224	0.346280193236714	-5.73	-10.3	-5.69	-5.26	-10.3	-5.02	-1.16	-1.16	-10.2	-5.73	-1.16	-3.71	-10.3	-10.3	-2.87	-4.65	-5.95	-8.44	-1.95	-5.73	-5.73	-6.25	-10.3	-1.32	-10.3	-1.16	-10.3	-10.3	-10.3	-1.16	-1.16	-4.06	-2.88999999999999	-1.77	-4.45	-5.64	-5.36	-9.19	-5.02	-5.96	-6.78	-1.17	-0.85	-9.43999999999999	-8.59	-6.29	-3.95	-6.14	-9.8	-10.3	-3.14	-6.84	-10.3	-3.63	-5.53	-8.33	-4.26	-8.89	-9.46	-11.68	-9.92	-10.06	-5.53	-5.64	-2.04	-5.13	-10.39	-9.96	0	-8.46	-8.05000000000001	-7.18	-7.69	-5.66	-7.7	1.09	-5.39	-4.01	-7.46	-2.7	-8.49	-8.07	-2.42	-13.41	-7.78999999999999	-1.47	-4.85	-14.96	-9.92	-7.61	-5.6	-14.96	-12.29	-8.06	-5.13	-6.21000000000002	-6.59	-9.46	-14.66	-11.07	-7.44	-7.3	-4.14	-14.77	-4.96	-6.73	-5.92	-5.95	-2.36	-2.31	-3.09	-5.58	-5.64	-9.22	-4.83	-1.73	-6	-8.67	-1.09	-1.62	-3.22	-6.03	-3.02	-6.45	-13.05	-8.06	-8.67	-7.18	-12.45	-7.38	1.88	-4.3	-12.87	-7.69	-8.05	-4.42	-14.94	-4.69	-1.6	-2.48	-10.1	-10.3	-4.7	-6.74	-8.67	-11.6	-7.53	-1.7	-5.61	-10.3	-10.16	-5.32	-4.68	-3.8	-10.76	-10.39	-4.25	-6.55	-3.27	-2.29	-7.32	-11.3	-0.58	-7.77	-7.32	-5.75	-10.25	-4.3	-3.53	-8.36	0.799999999999999	-5.77	-6.87	-7.43	-3.18	-0.45	-0.82	-7.04	-3.28	-10.3	-10.25	-4.94	-0.709999999999999	-8.98	-1.04	-8.44	-7.86	-4.52	-10.3	-5.13	-6.06	-10.3	-0.659999999999998	-4.46	-1.95	-1.93	0.0600000000000005	-3.9725	-0.352500000000001	-0.454285714285714	-1.48222222222222	-0.871111111111112	1.42	1.3825	-3.71142857142857	-0.486666666666666	0.331111111111111	0.508000000000001	-5.102	-3.35333333333333	0.114545454545455	-0.302222222222223	-3.47142857142857	-6.23333333333333	-0.831111111111111	-1.24222222222222	-2.01	-2.45	-2.51777777777778	0.522500000000001	-5.99142857142857	1.71777777777778	-2.82	-3.06666666666667	-1.836	2.418	-0.122500000000002	0.781818181818181	-1.29489473684211	-0.482666666666667	-0.174545454545456	-0.387142857142857	-1.7925	-1.986	-1.14545454545454	-0.569999999999997	-1.13666666666667	-0.773666666666667	-0.0568749999999998	-4.55333333333333	-1.56428571428572	-2.41142857142857	1.46428571428571	-2.54857142857143	-1.03166666666667	-2.622	0.167999999999999	-0.584	-2.982	-0.183999999999999	-0.817142857142857	-2.02	-1.19272727272727	-0.808235294117651	1.2	-4.98363636363636	-4.79111111111111	-1.36	-1.86444444444444	-2.53	3.42153846153846	-2.41333333333333	-0.210000000000001	-5.005	8.54142857142857	-1.16461538461538	2.09187499999999	-0.363235294117644	-0.607999999999999	0.298	-1.29333333333333	1.624	-2.12	-1.18866666666667	2.688	2.67333333333333	0.232500000000002	0.761666666666667	0.0800000000000018	-6.282	-2.76980392156863	3.5275	-0.737777777777776	-0.453333333333333	-1.2975	-2.79846153846154	-1.1975	-1.63333333333334	-1.12166666666666	-0.468	-0.0100000000000016	-2.18094736842104	-1.83039215686274	-1.084	-2.328	-3.842	-2.74	-3.4425	0.705555555555556	-2.56153846153846	1.3325	0.275714285714287	-2.38428571428571	-1.50266666666667	0.338333333333333	-1.22931578947368	-0.976923076923077	-1.65333333333333	-1.08	-0.870972222222221	-0.166666666666667	1.44222222222222	-1.91111111111111	-2.986	-1.24388888888889	1.38266666666667	1.07166666666667	-2.535	0.664444444444445	-1.43538461538461	-3.92307692307692	-4.10226315789473	-0.146176470588234	-1.41950980392156	-3.05384615384616	1.75454545454546	6.08742105263158	4.87230769230769	-3.04727272727273	-1.79846153846154	-0.46142857142857	0.766153846153847	-1.06	1.12	1.79666666666667	0.023076923076923	-3.27555555555556	-2.35555555555555	-0.416363636363634	-0.278181818181819	-1.48461538461538	-2.0775	-2.805	1.46909090909091	-0.866666666666667	-2.46	-1.726	-1.546	2.31076923076923	-0.501818181818182	-3.23090909090909	-2.26933333333334	1.296	-1.61666666666667	0.510000000000002	0.635000000000002	-2.1	-4.92	2.6675	-2.99656862745098	-1.54028409090909	-0.981666666666666	-4.59866666666667	-1.806	0.683636363636364	0.447692307692309	-1.781	0.65090909090909	-0.993846153846153	-1.1	-1.30615384615385	2.56833333333333	1.37372549019608	-0.34	1.24266666666667	-3.61111111111111	-3.82	-0.744313725490194	2.48571428571429	-0.869090909090911	1.95373684210526	-3.35090909090909	-1.80833333333333	-0.5	-2.78666666666667	-0.0533333333333346	-1.03666666666667	-2.71384615384616	-1.65933333333334	-0.283076923076923	-0.399444444444445	-1.37570048309179	-5.73	-10.3	-5.69	-5.07	-1.16	-1.15	-5.73	-2.48	-9.57	-2.8	-1.74	-3.71	-7.98	-5.73	-3.15	-5.57	-5.95	-8.98	-10.3	-2.44	-5.73	-6.25	-10.3	-2.38	-2.72	-2.17	-10.3	-6.32	-6.34	-1.16	-10.3	-5.95	-6.69	-1.77	-9.12	-5.64	-5.32	-4.89	-2.44	-8.78	-6.65	-5.52999999999999	-0.85	-8.81	-6.84	-9.37	-3.95	-5.47	-6.9	-10.3	-3.14	-2.59	-10.3	-1.77	-0.57	-0.899999999999999	-6.73	-0.759999999999998	-5.76	-11.68	-1.84	-10	-9.92	-2.37	-2.62	-4.15	-10.39	-6.9	0	-0.24	-8.05000000000001	-6.28	-11.2	-5.66	-7.7	1.09	-5.83	-7.64999999999999	-7.46	-2.7	-14.64	-8.05999999999999	-10.82	-14.5	-1.63	-1.47	-1.83	-14.96	-4.86	-12.67	-5.6	-14.01	-7.33	-7.65	-3.99	-6.20999999999999	-14.3	-7.4	-11.01	-11.07	-4.78	-2.91	-7.52	-14.77	-4.96	-6.73	-5.92	-5.95	-4.11	-1.53	-7.43	-5.58	-5.64	-10.63	-4.83	-1.73	-6	-4.11	-1.09	-8.17	-3.22	-5.23	-4.46	-6.45	-7.23	-8.06	-8.67	-3.64	-7.21	-1.85	1.88	-3.63	-14.96	-5.96	-12.12	-4.42	-14.94	-4.69	-3.49	-3.61	-10.1	-7.2	-4.7	-6.74	-8.67	-11.6	-7.66	-1.7	-5.61	-10.3	-10.52	-5.73	-4.68	-6.6	-5.68	-10.39	-5.67	-6.86	-3.27	-3.94	-7.87	-4.28	-7.46	-7.77	-6.35	-5.75	-7.7	-5.73	-3.53	-8.36	0.799999999999999	-5.77	-10.3	-10.3	-5.79	-2.22	-0.839999999999999	-9.17	-3.28	-7.33	-10.25	-0.79	-1.23	-6.42	-1.04	-8.44	-10.3	-10.3	-10.3	-4.51	-6.06	-5.73	-0.659999999999998	-5.73	-1.71	-0.729999999999999	0.0787499999999994	-3.28875	-0.408750000000001	0.0285714285714294	0.872222222222222	0.926666666666668	0.277500000000002	-1.69625	-3.21857142857143	0.222222222222221	0.836666666666667	1.077	-3.414	-1.53111111111111	-1.14636363636364	-2.22888888888889	-3.76285714285715	-5.77111111111111	-2.85888888888889	0.312222222222221	-1.95625	-2.029	-2.21777777777778	-0.2425	-2.32714285714286	-0.821111111111112	-3.12125	-1.66555555555555	-0.465000000000002	1.786	-2.39	0.122727272727271	-1.12060526315789	-1.03666666666667	-1.25090909090909	-1.56214285714286	-1.5796875	-0.321	-0.0581818181818168	-1.77785714285714	-0.637499999999999	-0.814666666666668	0.3471875	-3.80066666666666	-1.10142857142857	-2.235	0.0378571428571419	-1.56642857142857	-0.595000000000001	-2.046	-0.144000000000001	0.145	-2.146	0.673	1.06142857142857	0.129090909090909	-0.617272727272726	-0.0532352941176484	2.26428571428572	-2.45636363636364	-2.35444444444444	-1.05066666666667	-1.37777777777778	-1.319	2.54384615384615	-0.848333333333333	0.0975000000000001	-3.81416666666667	4.98571428571429	1.63230769230769	0.820937499999992	-0.999705882352938	-1.112	-0.262	-1.41416666666667	-1.74881818181818	-1.239	-1.59183333333333	2.41	-0.786666666666665	0.916250000000002	1.68083333333334	0.234	-4.836	0.511421568627448	3.5275	0.0833333333333339	-0.379999999999999	-0.445	-1.16230769230769	-0.965624999999999	-0.0258333333333347	1.15916666666667	-0.397999999999996	0.408999999999999	-1.11063157894736	-1.72950980392157	1.902	-1.589	-2.774	-0.0927272727272719	-1.39625	0.914027777777779	-3.27384615384615	1.33375	-1.54	-2.34142857142857	-1.552	0.184166666666666	-0.865710526315789	-1.29076923076923	-1.08333333333333	-1.264	-0.519097222222221	-0.573333333333334	0.704444444444444	-2.09222222222222	-1.971	-1.610625	-0.0660000000000025	0.496666666666666	-1.78	-0.576666666666666	-2.27692307692308	0.538461538461544	-4.09094736842105	-0.730196078431373	-0.416274509803923	-0.222307692307695	2.59818181818182	4.35147368421053	3.61384615384616	-2.73636363636363	-0.964615384615389	-2.04642857142856	0.743846153846157	-1.5	-0.550000000000002	1.53333333333333	-0.164615384615384	-2.28222222222222	-1.57555555555555	-0.582727272727272	-1.07727272727273	-1.53153846153846	-2.6284375	-2.515	-0.519090909090909	-1.68333333333333	-1.961	-1.957	-1.771	2.05923076923077	-1.36545454545455	-1.30272727272727	-2.20933333333334	-0.129	-1.75833333333333	0.0858333333333334	0.512500000000001	-3.38	-2.44625	-0.803749999999999	-2.97892156862745	-1.39022727272727	-1.68	-3.70133333333333	-1.157	-0.750000000000002	0.133076923076922	-1.7645	-0.102727272727272	-1.74846153846154	-1.90461538461538	0.00692307692307637	2.34833333333333	1.28495098039216	-0.526363636363637	1.648	-1.86888888888889	-3.82	0.288039215686275	2.33428571428571	-0.30909090909091	1.15336842105263	-2.92909090909091	-1.19083333333333	-0.263000000000002	-2.97	0.0589285714285737	-1.76083333333333	-0.883846153846154	-1.692	-0.0976923076923075	-0.221458333333334	-0.514710144927538
chrXIII_914829_T_G_-	YMR319C_chrXIII_914829_T_G_72_2	NA	-0.166179570571065	UpStream	TRUE	TRUE	FALSE	FALSE	FALSE	FALSE	FALSE	NA	-0.124695225645109	1	73	1	0	0	-1	1	0	0	0	0.355263157894737	1.0188679245283	2.82117851903811	0.089018275	0.0620995	24	854	142	62	291	NA	0.92126	NA	NA	0	0	0	0	0	0	0	0	0	0	5.3	0	0	0	0	0	0	0	0	0	0	0	0	0	0	0	0	0	0	0	0	0	0	0	0	0	0	0	0	0	0	0	0	0	0	0	0	0	0	0	0	0	0	0	0	0	0	0	0	0	0	0	0	0	0	0	0	0	0	0	0	0	0	0	0	0	0	0	0	0	0	0	0	0	0	0	0	0	0	0	0	0	0	0	0	0	0	0	0	0	0	0	0	0	0	0	0	0	0	0	0	0	0	0	0	0	0	0	0	0	0	0	0	0	0	0	0	0	0	0	0	0	0	0	0	0	0	0	0	0	0	0	0	0	0	0	0	0	0	0	0	0	0	0	0	0	0	0	0	0	0	0	0	0	0	0	0	0	0	0	0	0	0	0	0	0	0	0	0	0	0	0	0	0	0	0	0	0	0	0	0	0	0	0	0	0	0	0	0	0	0	0	0	0	0	0	5.3	0	0	0	0	0	0	0	0	0	0	0	0	0	0	0	0	0	0	0	0	0	0	0	0	0	0	0	0	0	0	0	0	0	0	0	0	0	0	0	0	0	0	0	0	0	0	0	0	0	0	0	0	0	0	0	0	0	0	0	0	0	0	0	0	0	0	0	0	0	0	0	0	0	0	0	0	0	0	0	0	0	0	0	0	0	0	0	0	0	0	0	0	0	0	0	0	0	0	0	0	0	0	0	0	0	0	0	0	0	0	0	0	0	0	0	0	0	0	0	0	0	0	0	0	0	0	0	0	0	0	0	0	0	0	0	0	0	0	0	0	0	0	0	0	0	0	0	0	0	0	0	0	0	0	0	0	0	0	0	0	0	0	0	0	0	0	0	0	0	0	0	0	0	0	0	0	0	0	0	0	0	0	0	0	0	0	0	0	0	0	0	0	0	0	0	1	0	0	0	0	0	0	0	0	0	0	0	0	0	0	0	0	0	0	0	0	0	0	0	0	0	0	0	0	0	0	0	0	0	0	0	0	0	0	0	0	0	0	0	0	0	0	0	0	0	0	0	0	0	0	0	0	0	0	0	0	0	0	0	0	0	0	0	0	0	0	0	0	0	0	0	0	0	0	0	0	0	0	0	0	0	0	0	0	0	0	0	0	0	0	0	0	0	0	0	0	0	0	0	0	0	0	0	0	0	0	0	0	0	0	0	0	0	0	0	0	0	0	0	0	0	0	0	0	0	0	0	0	0	0	0	0	0	0	0	0	0	0	0	0	0	0	0	0	0	0	0	0	0	0	0	0	0	0	0	0	0	0	0	0	0	0	0	0	0	0	0	0	0	0	0	0	0	0	0	0	0	0	0	0	0	0	0	0	0	0	0	0	0	0	0	0	0	0	0	0	0	0	0	0	0	0	0	0	0	0	0	0	0	0	0	0	0	0	0	0	0	0	0	0	0	0	0	0	0	0	0	0	0	0	0	0	0	0	0	0	0	0	0	0	0	0	0	0	0	0	0	0	0	0	0	0	0	0	0	0	0	0	0	0	0	0	0	0	0	0	0	0	0	0	0	0	0	0	0	0	0	0	0	0	0	0	0	0	0	0	0	0	0	0	0	0	0	0	0	0	0	0	0	0	0	0	0	0	0	0	0	0	0	0	0	0	0	0	0	0	0	0	0	0	0	0	0	0	0	0	0	0	0	0	0	0	0	0	0	0	0	0	0	0	0	0	0	0	0	0	0	0	0	0	0	0	0	0	0	0	0	0	0	0	0	0	0	0	0	0	0	0	0	0	0	0	0	0	0	0	0	0	0	0	0	0	0	0	0	0	0	0	0	0	0	0	0	0	0	0	0	0	0	0	0	0	0	0	0	0	0	0	0	0	0	0	0	0	0	0	0	0	0	0	0	0	0	0	0	0	0	0	0	0	0	0	0	0	0	0	0	0	0	0	0	0	0	0	0	0	0	0	0	0	0	0	0	0	0	0	0	0	0	0	0	0	0	0	0	0	0	0	0	0	0	0	0	0	0	0	0	0	0	0	0	0	0	0	0	0	0	0	0	0	0	0	0	0	0	0	0	0	0	0	0	0	0	0	0	0	0	0	0	0	0	0	0	0	0	0	0	0	0	0	0	0	0	0	0	0	0	0	0	0	0	0	0	0	0	0	0	0	0	0	0	0	0	0	0	0	0	0	0	0	0	0	0	0	0	0	0	0	0	0	0	0	0	0	0	0	0	0	0	0	0	0	0	0	0	0	0	0	0	0	0	0	0	0	0	0	0	0	0	0	0	0	0	0	0	0	0	0	0	0	0	0	0	0	0	0	0	0	0	0	0	0	0	0	0	0	0	0	0	0	0	0	0	0	0	0	0	0	0	0	0	0	0	0	0	0	0	0	0	0	0	0	0	0	0	0	0	0	0	0	0	0	0	0	0	0	0	0	0	0	0	0	0	0	0	0	0	0	0	0	0	0	0	0	0	0	0	0	0	0	0	0	0	0	0	0	0	0	0	0	0	0	0	0	0	0	0	0	0	0	0	0	0	0	0	0	0	0	0	0	0	0	0	0	0	0	0	0	0	0	0	0	0	0	0	0	0	0	0	0	0	0	0	0	0	0	0	0	0	0	0	0	0	0	0	0	0	0	0	0	0	0	0	0	0	0	0	0	0	0	0	0	0	0	0	0	0	0	0	0	0	0	0	0	0	0	0	0	0	5.3	0	0	0	0	0	0	0	0	0	0	0	0	0	0	0	0	0	0	0	0	0	0	0	0	0	0	0	0	0	0	0	0	0	0	0	0	0	0	0	0	0	0	0	0	0	0	0	0	0	0	0	0	0	0	0	0	0	0	0	0	0	0	0	0	0	0	0	0	0	0	0	0	0	0	0	0	0	0	0	0	0	0	0	0	0	0	0	0	0	0	0	0	0	0	0	0	0	0	0	0	0	0	0	0	0	0	0	0	0	0	0	0	0	0	0	0	0	0	0	0	0	0	0	0	0	0	0	0	0	0	0	0	0	0	0	0	0	0	0	0	0	0	0	0	0	0	0	0	0	0	0	0	0	0	0	0	0	0	0	0	0	0	0	0	0	0	0	0	0	0	0	0	0	0	0	0	0	0	0	0	0	0	0	0	0	0	0	0	0	0	0	0	0	0	0	5.3	0	0	0	0	0	0	0	0	0	0	0	0	0	0	0	0	0	0	0	0	0	0	0	0	0	0	0	0	0	0	0	0	0	0	0	0	0	0	0	0	0	0	0	0	0	0	0	0	0	0	0	0	0	0	0	0	0	0	0	0	0	0	0	0	0	0	0	0	0	0	0	0	0	0	0	0	0	0	0	0	0	0	0	0	0	0	0	0	0	0	0	0	0	0	0	0	0	0	0	0	0	0	0	0	0	0	0	0	0	0	0	0	0	0	0	0	0	0	0	0	0	0	0	0	0	0	0	0	0	0	0	0	0	0	0	0	0	0	0	0	0	0	0	0	0	0	0	0	0	0	0	0	0	0	0	0	0	0	0	0	0	0	0	0	0	0	0	0	0	0	0	0	0	0	0	0	0	0	0	0	0	0	0	0	0	0	0	0	0	0	0	0	0	0	0	1	0	0	0	0	0	0	0	0	0	0	0	0	0	0	0	0	0	0	0	0	0	0	0	0	0	0	0	0	0	0	0	0	0	0	0	0	0	0	0	0	0	0	0	0	0	0	0	0	0	0	0	0	0	0	0	0	0	0	0	0	0	0	0	0	0	0	0	0	0	0	0	0	0	0	0	0	0	0	0	0	0	0	0	0	0	0	0	0	0	0	0	0	0	0	0	0	0	0	0	0	0	0	0	0	0	0	0	0	0	0	0	0	0	0	0	0	0	0	0	0	0	0	0	0	0	0	0	0	0	0	0	0	0	0	0	0	0	0	0	0	0	0	0	0	0	0	0	0	0	0	0	0	0	0	0	0	0	0	0	0	0	0	0	0	0	0	0	0	0	0	0	0	0	0	0	0	0	0	0	0	0	0	0	0	0	1.73	5.15	1.61	0	-3.26	4	0.58	5.13	4.42	0	-0.86	1.59	0.58	1.73	0.58	5.11	5.08	5.08	5.15	2.71	4.14	4.28	0.58	3.35	0	5.14	2.71	1.76	0.58	-1.45	2.03	1.52	4.27	-1.09	5.08	3.77	2.34	0	1.8	1.04	-1.99	-0.949999999999996	4.13	5.06	3.22	0.0300000000000002	0.280000000000001	-0.470000000000001	3.11	1.27	1.67	2.96	0.58	-0.65	-2.67	-0.82	-0.42	5.85	-2.05	-2.68	0.569999999999999	-0.25	0.569999999999999	3.74	0.00999999999999979	3.52	0.379999999999999	1.92	3.2	-3.72	0.579999999999998	4.51	-1.21	5.15	2	1.91	5.06	1.4	2.37	0.609999999999999	-4.43	7.48	-4.18	4.33	-3.45	-1.91	4.96	0.580000000000002	-0.57	3.09	0.52	6.61	1.07	0.890000000000001	6.22	7.47999999999999	7.48	-6.21	4.05	3.01	3.55	4.56	-5.23	3.82	0	5.18	1.59	0.41	-0.23	0.87	1.16	1.49	1.97	-1.49	2.11	0.619999999999999	0.929999999999999	2.85	2.18	3.11	2.67	1.09	2.98	2.19	7.23	5.88	3.3	1.7	5.42	7.48	0.859999999999999	3.11	-0.670000000000002	7.47	7.26	2.77	4.58	6	-0.98	0.48	0.57	0.0599999999999987	1.44	0.219999999999999	3.27	2.79	-0.99	4.83	4.95	0.869999999999999	1.91	2.19	0.0700000000000003	5.15	0.440000000000002	-0.0300000000000011	0.58	5.14	1.38	1.49	2.71	0.0700000000000003	1.88	-0.690000000000001	3.08	3.5	-0.370000000000001	1.26	2.76	-3.94	1.63	0.58	5.15	5.15	3.35	0.98	0.330000000000001	-0.21	-0.43	2.18	2.19	-0.49	1.49	1.3	1.91	3.65	4.83	0.15	-1.83	2.96	4.04	-0.0800000000000001	0.949999999999998	-0.58	3.34	0.93	0.362333333333332	1.748	0.129999999999999	-0.613	-1.42285714285714	-1.33	0.594666666666665	2.767	2.0375	-0.402380952380954	-1.735	-0.763928571428572	0.959285714285713	0.161904761904763	1.11277777777778	2.31357142857143	2.2425	2.65238095238095	2.70738095238095	-0.84	0.552333333333333	0.738571428571429	0.999761904761908	0.684333333333333	-1.081	2.04880952380952	2.04866666666667	0.399999999999999	-0.189464285714285	-0.430178571428574	2.51333333333333	0.0372222222222209	0.174117647058821	1.08692307692307	1.01986111111111	0.755681818181817	1.14428571428572	-0.772499999999999	-0.526527777777777	0.743636363636364	0.0367777777777771	0.698888888888888	0.0807142857142829	1.62923076923077	-0.218484848484849	0.846742424242425	1.38121212121212	0.0307575757575762	0.208777777777778	0.639464285714284	0.193035714285714	-0.489821428571428	0.615	-0.703214285714286	-1.3245	-1.10763888888889	0.0593055555555559	0.0459999999999994	-2.30772727272727	-0.218333333333334	-0.175476190476191	0.138461538461538	0.554285714285713	0.116071428571429	-0.761272727272727	-0.440444444444444	-0.106222222222222	1.35955555555556	-0.604848484848485	-2.24563636363636	0.604285714285716	0.478000000000002	0.716607142857143	0.274107142857142	1.02977777777778	1.02166666666667	0.0387500000000003	1.71055555555555	-1.08875	2.08928571428571	-1.118	-1.48566666666667	0.103214285714285	1.94553571428571	-2.38933333333334	-1.51633333333334	-0.391190476190476	-0.0596666666666721	-0.36	-0.143181818181818	-0.0392857142857146	-0.362111111111112	-1.42444444444445	0.109642857142857	-0.411607142857145	1.02470588235294	0.800666666666665	-2.72625	0.654642857142857	0.801964285714284	-1.15777777777778	-0.452333333333335	-1.165	1.952	-0.877000000000001	1.23674242424243	1.06204545454545	0.91	-0.0558888888888891	0.651176470588235	0.824636363636364	0.31688888888889	0.807678571428573	-0.27	0.470555555555555	0.117142857142856	1.10214285714286	0.4925	1.611875	1.60461538461539	0.0758888888888887	0.612111111111111	0.924285714285713	1.585	-2.342	3.01117647058823	1.32466666666667	-1.19	-1.122	-1.97097222222222	-1.14	-1.14718181818182	1.26236111111111	0.138727272727273	1.0975	-0.179636363636366	0.881777777777778	0.935666666666666	-0.659444444444444	0.177636363636363	0.518809523809525	0.699761904761905	0.328055555555554	0.885	0.809272727272729	1.30142857142857	1.21544444444444	1.14402777777778	1.19428571428571	0.669821428571428	0.811428571428571	1.04017857142857	-0.760454545454547	1.09125	-0.333611111111109	-0.0753846153846141	0.624285714285714	0.946	0.162444444444445	-0.149222222222223	2.6955	0.0726666666666667	2.334	1.64933333333333	0.751000000000001	1.16644444444444	0.920769230769231	0.222321428571428	1.27083333333333	0.0589090909090917	1.37888888888889	0.122083333333334	1.19209090909091	1.29918181818182	-0.595727272727272	-0.953666666666666	-0.778666666666666	0.160138888888889	-1.19538461538462	0.417142857142856	1.94910714285714	-0.89	-0.763181818181819	-0.276666666666667	0.0947058823529439	1.14375	0.108777777777776	-0.189285714285714	1.616	-0.026315789473685	1.21411111111111	-0.411181818181818	1.38388888888889	-0.0278181818181817	0.1975	-0.0957142857142861	1.73	0.81	5.11	-0.62	-2.59	0.58	0.58	-0.580000000000001	1.64	0.58	0.569999999999999	5.15	5.15	5	0.859999999999998	3.5	5.15	5.08	0.58	0.580000000000002	5.15	5.15	5.15	3.83	5.15	-0.700000000000001	1.21	4.97	2.64	-2.26	0.580000000000002	3.37	2.62	2.36	0.58	1.49	3.12	0.58	0.58	3.06	0.27	-0.120000000000001	5.15	3.14	1.68	0.77	0.500000000000001	-0.719999999999999	0.93	5.15	3.34	-0.119999999999999	-2.6	0.300000000000001	0.57	-0.42	1.15	7.48000000000001	4.72	7.48	4.96	3.16	0.57	1.51	-0.120000000000001	2.23	3.58	3.18	-3.16	0.119999999999997	-2.37	-0.890000000000001	-2.23	0.640000000000001	-1.28	-0.859999999999999	5.39	0.310000000000002	1.77	-0.58	4.91	0.579999999999998	1.2	2.85	2.03	-1.91	0.569999999999999	7.48	0.57	4.85	0.94	-1.76	0	1.31	1.84	7.48000000000002	5.36	-1.34	-6.17	4.02	3.86	7.23	3.74	6.09	0.58	3.05	1.96	-1.03	0.64	2.52	1.51	3.19	4.04	-0.66	1.87	-0.63	3.67	4.57	3.8	-1.1	0.890000000000001	2.14	-0.61	0.640000000000001	1.68000000000001	5.89999999999999	-0.16	3.69	1.65	7.38	-1.46	0.439999999999998	0.579999999999998	6.68999999999999	5.63000000000001	1.96	0.579999999999998	-0.57	-0.120000000000001	-0.25	-0.88	1.13	1.38	-2.23	0.99	-0.54	0.0299999999999976	0.72	4.53	2.03	-0.300000000000001	3.1	1.08	1.51	3.18	3.66	0.69	5.15	0.409999999999999	0.369999999999999	0.12	3.01	-0.72	-0.300000000000004	-0.27	0.58	2.61	3.38	-0.390000000000001	-3.94	1.63	0.620000000000001	1.39	1.21	2.19	-1.3	-0.81	1.89	1.51	0.0799999999999992	2.19	1.27	0.91	-2.68	-0.25	4.03	1.2	0.58	-2.51	1.66	0.58	3.24	0.950000000000003	3.11	2.77	0.299999999999999	0.376666666666667	2.056	0.234333333333334	-0.237	0.559761904761904	0.442380952380951	-0.623999999999999	-0.898	2.2285	0.333333333333332	-0.14595238095238	-0.324821428571429	2.60321428571429	1.49095238095238	0.0352777777777789	0.255714285714285	1.806	3.17928571428571	0.391190476190475	0.674761904761905	1.20533333333333	1.32732142857143	1.43261904761905	-0.189	3.3845	-0.981428571428573	1.68166666666667	1.24119047619048	0.717499999999999	-1.13553571428571	0.145666666666667	-0.210416666666665	1.20352941176471	0.153846153846153	0.038333333333334	-0.447272727272727	1.16571428571428	0.851964285714285	0.621527777777779	1.11590909090909	0.508333333333333	0.641111111111112	-0.328571428571429	2.62692307692308	0.712878787878788	1.47590909090909	0.113636363636363	0.30560606060606	0.478333333333333	1.18071428571429	-0.221607142857143	0.1025	1.62714285714286	0.232857142857142	0.2095	0.948472222222222	0.575694444444444	2.15933333333334	-0.488484848484845	2.43083333333333	2.43523809523809	0.373846153846152	1.07595238095238	1.20928571428571	-1.71663636363636	1.14733333333333	0.0343333333333327	2.49955555555556	-3.64598484848485	0.492636363636365	-0.454999999999998	0.225999999999999	0.281785714285714	-0.264464285714286	0.723444444444443	-2.315	1.07660714285714	1.115	-1.24214285714286	-1.295	0.387666666666668	-0.499444444444446	0.0721428571428575	3.22160714285715	1.902	-1.51633333333333	0.175476190476193	0.374666666666666	0.513666666666667	1.38718181818182	0.165714285714285	0.745333333333335	0.587555555555557	0.141428571428573	0.13232142857143	2.56823529411764	1.388	0.635892857142856	1.19464285714286	1.74982142857143	1.27152777777778	1.95466666666667	0.09375	1.29936363636364	-0.583333333333334	-1.43113636363636	0.644924242424242	0.997692307692308	-0.165111111111111	0.921764705882353	0.518545454545453	0.729888888888889	0.609999999999998	0.0949999999999989	0.0493333333333332	-0.542619047619048	1.11833333333333	1.56928571428571	1.07	0.162307692307692	-0.45211111111111	1.30955555555555	-0.350714285714286	0.762545454545453	1.936	3.43941176470589	0.0259999999999998	1.982	1.51572727272727	-0.760555555555555	-4.28352941176471	-2.29390909090909	1.72555555555556	0.837545454545452	0.247499999999999	-0.353454545454547	0.736444444444444	-0.520777777777778	-0.836444444444444	0.0370909090909084	1.46214285714286	1.01904761904762	0.148472222222221	0.0920833333333331	0.817272727272728	0.135	1.48466666666667	-0.688333333333333	0.241190476190475	1.16607142857143	0.721607142857142	0.763035714285715	-1.04263636363636	0.198888888888888	1.47361111111111	0.593846153846155	-0.72875	0.821888888888889	-0.232666666666669	-0.290777777777778	1.3115	2.67766666666667	-1.12866666666667	1.66933333333333	0.928999999999998	0.580111111111112	2.41	0.780357142857143	-0.207222222222223	-0.232363636363637	1.39722222222222	-0.130000000000001	0.414000000000001	0.467454545454544	0.638999999999999	-1.26	-0.944666666666667	0.374722222222223	-1.02615384615385	1.57976190476191	1.94910714285714	0.683333333333334	-0.84310606060606	0.452638888888892	-1.11058823529412	1.58513888888889	0.988	0.199464285714285	1.41111111111111	-0.0452631578947376	0.617111111111111	1.23890909090909	1.33722222222222	0.105818181818183	0.2075	0.901904761904763	1.73	0.81	5.11	0	-3.26	4	0.58	5.13	3.72	0	-0.86	5.15	5.15	5	0.58	5.11	5.15	5.08	5.15	2.71	5.15	5.15	5.15	3.35	5.15	5.14	1.28	4.97	2.64	-2.26	2.03	1.52	4.27	2.36	5.08	1.49	2.34	0	1.8	1.04	-1.99	-0.949999999999996	5.15	5.06	3.22	0.0300000000000002	0.500000000000001	-0.470000000000001	1.94	5.15	3.34	2.35	-2.6	-0.65	-2.66	-0.82	-0.42	5.85	-2.05	7.48	4.96	-0.25	0.569999999999999	3.74	0.00999999999999979	3.52	3.58	2.89	-3.16	-3.72	-0.580000000000009	3.6	-1.21	4.4	-1.28	-0.859999999999999	5.06	1.4	1.77	-0.58	-4.43	7.48	-4.18	4.33	-3.45	-1.91	4.96	7.48	0.57	3.09	0.94	6.61	1.07	0.890000000000001	6.22	7.47999999999999	7.48	-6.21	-0.23	4.02	3.55	4.56	-5.23	6.09	0.58	3.05	1.96	-1.03	-0.23	2.12	1.16	3.19	4.04	-1.49	1.87	0.619999999999999	3.67	2.85	3.8	3.11	0.890000000000001	1.09	2.98	2.19	7.23	5.88	-0.16	1.7	5.42	7.48	-1.46	3.11	-0.670000000000002	7.47	7.26	1.96	4.58	-0.57	-0.98	0.48	-0.88	1.13	1.38	-2.14	0.99	-0.54	-0.330000000000002	0.72	4.53	2.03	1.91	2.64	1.08	5.15	1.75	3.66	0.58	5.14	1.17	1.49	2.71	3.01	1.88	-0.300000000000004	2.7	1.87	0.00999999999999801	1.26	-0.390000000000001	-3.94	1.63	0.58	5.15	5.15	3.35	0.98	0.330000000000001	-0.21	1.2	0.0799999999999992	2.19	-0.49	1.49	1.3	-0.25	4.03	4.83	0.15	-2.51	2.96	2.65	-0.0800000000000001	0.950000000000003	-0.58	3.34	0.93	0.3695	1.902	0.182166666666667	-0.425	-0.431547619047619	-0.443809523809524	-0.0146666666666651	0.9345	2.133	-0.0345238095238098	-1.42923076923077	-0.544375	1.78125	0.82642857142857	0.574027777777777	1.28464285714286	2.02425	2.91583333333334	1.54928571428571	-0.0826190476190476	0.878833333333333	1.03294642857143	1.21619047619048	0.247666666666667	1.15175	0.533690476190477	1.86516666666667	0.820595238095239	0.264017857142857	-0.782857142857143	1.3295	-0.0865972222222222	0.688823529411767	0.620384615384614	0.529097222222223	0.154204545454544	1.155	0.0397321428571438	0.0475000000000012	0.929772727272727	0.272555555555556	0.670000000000002	-0.123928571428571	2.12807692307692	0.247196969696969	1.16132575757576	0.747424242424241	0.16818181818182	0.343555555555556	0.910089285714285	-0.0142857142857142	-0.193660714285715	1.12107142857143	-0.235178571428571	-0.557500000000001	-0.079583333333332	0.3175	1.10266666666667	-1.39810606060606	1.10625	1.12988095238095	0.256153846153845	0.815119047619046	0.662678571428571	-1.23895454545455	0.353444444444445	-0.0359444444444446	1.92955555555556	-2.12541666666667	-0.876500000000002	0.0746428571428623	0.352	0.499196428571429	0.00482142857142875	0.87661111111111	-0.646666666666668	0.557678571428571	1.41277777777778	-1.16544642857143	0.397142857142857	-0.365166666666665	-0.992555555555558	0.0876785714285706	2.58357142857142	-0.24366666666667	-1.51633333333334	-0.107857142857144	0.157499999999999	0.0768333333333331	0.622	0.0632142857142881	0.191611111111111	-0.418444444444445	0.125535714285714	-0.139642857142858	1.79647058823529	1.09433333333333	-1.04517857142857	0.924642857142857	1.27589285714286	0.0568749999999998	0.751166666666666	-0.535625	1.62568181818182	-0.730166666666667	-0.0971969696969666	0.853484848484849	0.953846153846154	-0.1105	0.786470588235293	0.671590909090909	0.523388888888889	0.708839285714285	-0.0874999999999986	0.259944444444445	-0.212738095238095	1.11023809523809	1.03089285714286	1.3409375	0.883461538461539	-0.188111111111111	0.960833333333333	0.286785714285714	1.17377272727273	-0.203000000000003	3.22529411764706	0.675333333333331	0.395999999999997	0.196863636363638	-1.36576388888889	-2.71176470588235	-1.72054545454546	1.49395833333334	0.488136363636361	0.672499999999999	-0.266545454545454	0.809111111111111	0.207444444444445	-0.747944444444444	0.107363636363637	0.990476190476191	0.859404761904761	0.238263888888889	0.488541666666666	0.813272727272727	0.718214285714286	1.35005555555555	0.227847222222222	0.717738095238095	0.91794642857143	0.766517857142857	0.901607142857143	-0.901545454545454	0.645069444444445	0.57	0.259230769230772	-0.0522321428571431	0.883944444444445	-0.0351111111111102	-0.219999999999999	2.0035	1.37516666666667	0.602666666666666	1.65933333333333	0.84	0.873277777777776	1.66538461538462	0.501339285714284	0.531805555555556	-0.0867272727272734	1.38805555555556	-0.00395833333333329	0.803045454545455	0.883318181818183	0.0216363636363646	-1.10683333333333	-0.861666666666667	0.267430555555556	-1.11076923076923	0.998452380952381	1.94910714285714	-0.103333333333333	-0.80314393939394	0.0879861111111122	-0.507941176470588	1.36444444444444	0.548388888888889	0.00508928571428591	1.51355555555556	-0.0357894736842077	0.91561111111111	0.413863636363637	1.36055555555556	0.0390000000000015	0.202500000000001	0.40309523809524
chrXIII_91485_G_A_+	YML088W_chrXIII_91485_G_A_72_2	TRUE	-0.482789585539486	UpStream	TRUE	TRUE	FALSE	FALSE	FALSE	FALSE	TRUE	FALSE	0.102137099456907	1	73	1	0	1	0	-1	0	0	0	0.434210526315789	0.985074626865672	5.2696870715565	0.112604344	0.0827832	30	415	248	120	750	1.17	0.00787402	0.036	0.036	0	0	0	0	0	0	0	0	0	0	0	0	0	0	0	0	0	0	0	0	-7.26	0	0	0	0	0	0	0	0	0	0	0	0	0	0	0	0	0	0	0	0	0	0	0	0	0	0	0	0	0	0	0	0	0	0	0	0	0	0	0	0	0	0	0	0	0	0	0	0	0	0	0	0	0	0	0	0	0	0	0	0	0	0	0	0	0	0	0	0	0	0	0	0	0	0	0	0	0	0	0	0	0	0	0	0	0	0	0	0	0	0	0	0	0	0	0	0	0	0	0	0	0	0	0	0	0	0	0	0	0	0	0	0	0	0	0	0	0	0	0	0	0	0	0	0	0	0	0	0	0	0	0	0	0	0	0	0	0	0	0	0	-5.49	0	0	0	0	0	0	0	0	0	0	0	0	0	0	0	0	0	0	0	0	0	0	0	0	0	0	0	0	0	0	0	0	0	0	0	0	0	0	0	0	0	0	0	0	0	0	0	0	0	0	0	0	0	0	-7.26	0	0	0	0	0	0	0	0	0	0	0	0	0	0	0	0	0	0	0	0	0	0	0	0	0	0	0	0	0	0	0	0	0	0	0	0	0	0	0	0	0	0	0	0	0	0	0	0	0	0	0	0	0	0	0	0	0	0	0	0	0	0	0	0	0	0	0	0	0	0	0	0	0	0	0	0	0	0	0	0	0	0	0	0	0	0	0	0	0	0	0	0	0	0	0	0	0	0	0	0	0	0	0	0	0	0	0	0	0	0	0	0	0	0	0	0	0	0	0	0	0	0	0	0	0	0	0	0	0	0	0	0	0	0	0	0	0	0	0	0	-5.49	0	0	0	0	0	0	0	0	0	0	0	0	0	0	0	0	0	0	0	0	0	0	0	0	0	0	0	0	0	0	0	0	0	0	0	0	0	0	0	0	0	0	0	0	0	0	0	0	0	0	0	0	0	0	-1	0	0	0	0	0	0	0	0	0	0	0	0	0	0	0	0	0	0	0	0	0	0	0	0	0	0	0	0	0	0	0	0	0	0	0	0	0	0	0	0	0	0	0	0	0	0	0	0	0	0	0	0	0	0	0	0	0	0	0	0	0	0	0	0	0	0	0	0	0	0	0	0	0	0	0	0	0	0	0	0	0	0	0	0	0	0	0	0	0	0	0	0	0	0	0	0	0	0	0	0	0	0	0	0	0	0	0	0	0	0	0	0	0	0	0	0	0	0	0	0	0	0	0	0	0	0	0	0	0	0	0	0	0	0	0	0	0	0	0	0	-1	0	0	0	0	0	0	0	0	0	0	0	0	0	0	0	0	0	0	0	0	0	0	0	0	0	0	0	0	0	0	0	0	0	0	0	0	0	0	0	0	0	0	0	0	0	0	0	0	0	0	0	0	0	0	0	0	0	0	0	0	0	0	0	0	0	0	0	0	0	0	0	0	0	0	0	0	0	0	0	0	0	0	0	0	0	0	0	0	0	0	0	0	0	0	0	0	0	0	0	0	0	0	0	0	0	0	0	0	0	0	0	0	0	0	0	0	0	0	0	0	0	0	0	0	0	0	0	0	0	0	0	0	0	0	0	0	0	0	0	0	0	0	0	0	0	0	0	0	0	0	0	0	0	0	0	0	0	0	0	0	0	0	0	0	0	0	0	0	0	0	0	0	0	0	0	0	0	0	0	0	0	0	0	0	0	0	0	0	0	0	0	0	0	0	-5.35	0	-4.83	-9.58	0	0	0	0	0	0	0	0	0	0	0	0	0	0	0	0	0	0	0	0	0	0	0	0	0	0	0	0	0	0	0	0	0	0	0	0	0	0	0	0	0	0	0	0	0	0	0	0	0	0	0	0	0	0	0	0	0	0	0	0	0	0	0	0	0	0	0	0	0	0	0	0	0	0	0	0	0	0	0	0	0	0	0	0	0	0	0	0	0	0	0	0	0	0	0	0	0	0	0	0	0	0	0	0	0	0	0	0	0	0	0	0	0	0	0	0	0	0	0	0	0	0	0	0	0	0	0	0	0	0	0	0	0	0	0	0	0	0	0	0	0	0	0	0	0	0	0	0	0	0	0	0	0	0	0	0	0	0	0	0	0	0	0	0	0	0	0	0	0	0	0	0	0	0	0	0	0	0	0	0	0	0	0	0	0	0	0	0	0	0	0	0	-5.35	0	-4.83	-9.58	0	0	0	0	0	0	0	0	0	0	0	0	0	0	0	0	0	0	0	0	0	0	0	0	0	0	0	0	0	0	0	0	0	0	0	0	0	0	0	0	0	0	0	0	0	0	0	0	0	0	0	0	0	0	0	0	0	0	0	0	0	0	0	0	0	0	0	0	0	0	0	0	0	0	0	0	0	0	0	0	0	0	0	0	0	0	0	0	0	0	0	0	0	0	0	0	0	0	0	0	0	0	0	0	0	0	0	0	0	0	0	0	0	0	0	0	0	0	0	0	0	0	0	0	0	0	0	0	0	0	0	0	0	0	0	0	0	0	0	0	0	0	0	0	0	0	0	0	0	0	0	0	0	0	0	0	0	0	0	0	0	0	0	0	0	0	0	0	0	0	0	0	0	0	0	0	0	0	0	0	0	0	0	0	0	0	0	0	0	0	0	0	-1	0	-1	-1	0	0	0	0	0	0	0	0	0	0	0	0	0	0	0	0	0	0	0	0	0	0	0	0	0	0	0	0	0	0	0	0	0	0	0	0	0	0	0	0	0	0	0	0	0	0	0	0	0	0	0	0	-7.26	0	0	0	0	0	0	0	0	0	0	0	0	0	0	0	0	0	0	0	0	0	0	0	0	0	0	0	0	0	0	0	0	0	0	0	0	0	0	0	0	0	0	0	0	0	0	0	0	0	0	0	0	0	0	0	0	0	0	0	0	0	0	0	0	0	0	0	0	0	0	0	0	0	0	0	0	0	0	0	0	0	0	0	0	0	0	0	0	0	0	0	0	0	0	0	0	0	0	0	0	0	0	0	0	0	0	0	0	0	0	0	0	0	0	0	0	0	0	0	0	0	0	0	0	0	0	0	0	0	0	0	0	0	0	0	0	0	0	0	-5.35	-5.49	-4.83	-9.58	0	0	0	0	0	0	0	0	0	0	0	0	0	0	0	0	0	0	0	0	0	0	0	0	0	0	0	0	0	0	0	0	0	0	0	0	0	0	0	0	0	0	0	0	0	0	0	0	0	0	0	0	-7.26	0	0	0	0	0	0	0	0	0	0	0	0	0	0	0	0	0	0	0	0	0	0	0	0	0	0	0	0	0	0	0	0	0	0	0	0	0	0	0	0	0	0	0	0	0	0	0	0	0	0	0	0	0	0	0	0	0	0	0	0	0	0	0	0	0	0	0	0	0	0	0	0	0	0	0	0	0	0	0	0	0	0	0	0	0	0	0	0	0	0	0	0	0	0	0	0	0	0	0	0	0	0	0	0	0	0	0	0	0	0	0	0	0	0	0	0	0	0	0	0	0	0	0	0	0	0	0	0	0	0	0	0	0	0	0	0	0	0	0	-5.35	-5.49	-4.83	-9.58	0	0	0	0	0	0	0	0	0	0	0	0	0	0	0	0	0	0	0	0	0	0	0	0	0	0	0	0	0	0	0	0	0	0	0	0	0	0	0	0	0	0	0	0	0	0	0	0	0	0	0	0	-1	0	0	0	0	0	0	0	0	0	0	0	0	0	0	0	0	0	0	0	0	0	0	0	0	0	0	0	0	0	0	0	0	0	0	0	0	0	0	0	0	0	0	0	0	0	0	0	0	0	0	0	0	0	0	0	0	0	0	0	0	0	0	0	0	0	0	0	0	0	0	0	0	0	0	0	0	0	0	0	0	0	0	0	0	0	0	0	0	0	0	0	0	0	0	0	0	0	0	0	0	0	0	0	0	0	0	0	0	0	0	0	0	0	0	0	0	0	0	0	0	0	0	0	0	0	0	0	0	0	0	0	0	0	0	0	0	0	0	0	-1	-1	-1	-1	0	0	0	0	0	0	0	0	0	0	0	0	0	0	0	0	0	0	0	0	0	0	0	0	0	0	0	0	0	0	0	0	4	-5.15	-0.0099999999999989	1.4	-1.6	4	4	-0.58	-3.5	2.97	1.08	0.81	-5.15	-0.27	-4.66	-2.71	-0.58	-2.66	-0.58	1.17	7.85	-3.41	-5.15	0.889999999999999	-5.15	-0.58	-5.15	-5.15	-1.44	0.83	1.56	-3.82	-1.01	1.94	-1.32	-1.48	-3.51	2.14	0.940000000000001	2.45	-1.27	1.88	3.97	0.500000000000002	-0.58	-2.15	-4.44	1.06	-0.890000000000001	-1.3	-0.98	-4.41	-5.15	1.08	3.81	0.75	-0.43	-1.7	5.61000000000001	-7.48	-4.96	0.00999999999999979	3.81	-3.58	-0.359999999999999	0.210000000000001	-3.35	-4.64	0.34	-3.09	6.33	-0.169999999999998	1.15	-3	-6.77	-1.07	0.870000000000001	0.59	-0.58	-0.579999999999998	4.02	2.57	3.05	-3.27	-3.4	6.32	-0.57	-0.579999999999998	-0.48	-1.94	-0.780000000000001	-4.19	-1.78	-2.85	0.300000000000001	-7.48	-0.159999999999997	-0.190000000000001	-7.18	-4.32	1.66	-0.579999999999999	1.17	-7.48	-4.39	-2.67	-1.05	-1.64	1.61	-1.4	0.49	-1.17	-1.67	1.14	-0.5	2.79	-3.77	-0.57	-0.730000000000001	-0.179999999999999	3.41	-0.26	1.89	2.96	-0.57	-1.33	-1.05	1.57	1.36	-2.77	3.93	1.21	-2.7	1.37	-4.76	3.96	-7.48	-3.35	4.71	-0.819999999999999	-5.05	-3.45	-1.3	-2.36	-3.26	-3.06	-3.38	-0.36	-0.26	-0.26	-3.55	-0.58	3.1	-1.54	1.53	-4.88	1.1	2.13	1.81	2.12	1.59	1.28	2.89	-5.05	0.430000000000001	-8.88178419700125e-16	-3.73	-3.39	-3.63	1.22	-5.09	-3.41	-0.52	0.189999999999999	-1.85	2.56	0.64	-5.15	-1.51	-5.15	-5.14	0.69	0.98	0.44	0.0500000000000007	-3.29	3.97	3.98	-5.15	2.69	-0.480000000000001	-5.15	-3.7	-1.18	-0.460000000000001	-1.54	0.316666666666666	-1.89	-1.055	0.304	0.894285714285713	1.77	0.946666666666665	-0.381666666666666	-1.904	0.619999999999999	2.38285714285714	0.282500000000002	-2.83625	-0.799999999999999	-0.724444444444444	-0.870000000000001	-2.948	-3.62	-0.494285714285715	0.98	0.896000000000001	-1.5725	-2.96285714285714	-0.209999999999999	-2.678	-0.0571428571428587	-2.11833333333333	-1.40285714285714	-0.6525	0.678749999999999	0.635	0.00111111111111128	-0.521764705882351	-0.563076923076922	-0.113333333333333	-0.482500000000002	-1.09071428571429	-0.63125	1.08333333333333	0.110833333333334	-0.265000000000001	-0.342222222222222	-0.450714285714287	-1.22384615384615	-0.634166666666667	-1.32	-1.3725	-0.226666666666667	-0.328999999999999	-2.56	-0.37	0.16625	-1.96125	1.26	1.18	0.101111111111111	0.326666666666666	-1.05066666666666	2.89416666666667	-3.73333333333333	-1.92571428571429	-0.286153846153846	-0.572857142857142	-0.805000000000001	1.92181818181818	0.0859999999999994	-0.201000000000001	-2.494	2.24416666666667	0.829999999999998	0.387857142857143	0.0226666666666659	0.65	0.0837500000000002	-1.831	-0.689444444444444	-1.4225	-1.34388888888889	1.58875	-0.525714285714287	1.86	1.558	0.681249999999999	-2.69375	-0.0973333333333315	2.35166666666667	1.30571428571429	-1.734	-0.0216666666666674	-0.36090909090909	-0.548571428571432	0.378999999999998	0.745999999999999	0.18	1.38375	-1.38999999999999	-0.972666666666665	1.715	-0.998749999999998	-2.48375	0.784444444444444	-0.254999999999999	1.345625	-1.76090909090909	0.158333333333335	0.144166666666671	-1.15	-1.21846153846154	0.178	-0.948235294117647	-0.187272727272727	-1.603	-0.95875	0.185624999999998	-0.649999999999999	0.411428571428571	-1.63428571428571	-1.15875	-1.0875	0.669999999999998	0.236000000000001	-1.022	-0.17	-1.01454545454545	1.78818181818182	-3.27882352941176	-1.41066666666666	0.288000000000004	-0.173636363636362	2.19222222222222	1.56411764705883	3.03818181818182	-1.17	0.494545454545456	-0.445833333333333	-0.643636363636364	-0.686999999999998	-0.898	0.931000000000001	0.123636363636363	-2.73857142857143	-0.668571428571429	-0.396666666666668	-0.575555555555555	-1.12272727272727	-1.50142857142857	-1.652	-0.997777777777777	-1.12428571428571	-2.4475	-1.07125	-0.96	1.25181818181818	0.35	-1.25111111111111	-0.868461538461538	0.3325	-0.782999999999999	0.247	0.287000000000001	-2.23	-0.715	1.155	-1.828	-0.9015	-0.946	-1.91230769230769	-0.0587499999999999	-1.04222222222222	0.149090909090908	-1.39722222222222	-0.10888888888889	-0.00636363636363591	-0.0209090909090932	1.31909090909091	1.581	0.86	-0.33111111111111	0.973846153846154	-1.49285714285714	-2.3875	0.439333333333334	0.925000000000001	0.357777777777777	0.237058823529413	-2.31	-0.174999999999999	1.05125	-1.786	0.119473684210526	-0.887	-0.210909090909091	-1.36833333333333	0.374545454545455	0.00187500000000185	-0.458571428571429	4	-5.15	2.83	3.98	0.98	-0.58	4	-4.03	-5.15	0.109999999999999	1.25	-1.73	-5.15	1.6	-5.15	-3.5	-0.58	-2.66	-5.15	-5.15	-0.58	-0.58	4	0.889999999999999	-0.58	-4.44	-5.15	1.62	0.97	4	-5.15	-5.09	-0.530000000000001	0.74	-0.58	3.88	-0.58	1.01	-1.97	-0.58	0.42	-3.39	-0.64	-4.1	-2.53	-0.720000000000001	1.31	2.23	3.98	-0.76	-0.98	1.12	-1.17	-0.39	0	-2.46	-3.37	-2.17	1.62	-1.37	-0.58	0.53	-1.73	-0.28	6.21	0.54	-0.19	-2.46	-3.39	-0.120000000000001	4.18	1.27	-2.37	-2.24	3.61	-0.299999999999999	0.110000000000001	-3.29	4.64	4.1	-0.0400000000000009	2.41	-2.6	-7.48	-0.579999999999998	6.32	-0.569999999999999	4.6	-0.57	-2.08	-4.89	-2.98	0.94	-0.639999999999997	2.19	-0.580000000000005	-0.579999999999998	-0.659999999999999	-0.58	0.330000000000002	-0.590000000000002	-0.58	-0.00999999999999979	-7.48	3.81	-1.96	0.22	-1.27	3.02	-2.99	-0.28	-1.61	-0.17	2.76	1.62	3.05	-2.42	-0.43	-0.24	-1.91	3.37	-0.19	1.76	-0.25	-1.83	-4.85	-0.0899999999999999	-0.540000000000001	1.44	-0.579999999999998	5.97	0.680000000000003	-7.48	1.49	-6.1	6.33	-6.67	0.149999999999999	5.37	2.08	-0.78	-0.92	-0.13	2.79	0.93	-0.530000000000001	-1.89	1.19	-0.92	2.06	-5.06	-2.37	2.78	-4.59	2.98	-0.58	2.02	1.34	3.29	3.99	2.28	-0.88	3.33	10.42	2.88	0.669999999999998	-3.72	0.81	1.81	1.22	-5.09	-5.15	-5.15	-5.15	-3.36	0.689999999999999	1.2	-4.98	0.850000000000001	-2.82	-5.14	-0.98	2.31	3.3	-0.46	-0.58	-4.2	-2.4	-5.15	0.0500000000000007	2.65	-1.08	-3.7	-2.59	-0.46	-1.72	-0.211666666666668	-2.495	0.51	-0.263999999999999	0.227142857142857	-0.578571428571429	-0.576666666666666	-1.88	-2.602	-0.334285714285715	-1.30714285714286	1.06375	-1.43125	-1.16857142857143	-0.676666666666668	-1.99571428571429	-2.32	-3.8	-3.18142857142857	-0.578571428571429	-0.786666666666667	-0.963750000000001	0.11142857142857	-0.113333333333333	-0.58	-0.998571428571429	-2.04333333333333	-0.738571428571429	0.0712500000000009	1.55375	-3.82166666666667	0.148888888888889	-0.85588235294118	-0.677692307692308	-1.41555555555556	0.177500000000002	-1.21928571428571	0.23	-1.15444444444445	-2.1575	-0.5	-0.997777777777777	0.69857142857143	-3.03230769230769	-0.00583333333333336	-1.56	-0.448333333333334	-0.110833333333334	-0.385	0.0024999999999995	0.19	0.0149999999999997	-0.72125	-0.418749999999999	0.306000000000001	0.0566666666666666	-1.08111111111111	-1.15466666666666	0.224999999999998	0.731111111111112	-1.10142857142857	-0.226153846153846	-1.19857142857143	-0.843749999999999	1.08454545454546	-1.104	0.318000000000001	-2.083	2.6625	1.09909090909091	-0.537142857142854	-0.726666666666667	-2.04	-0.411249999999999	0.133999999999999	1.98277777777778	-0.126249999999999	-1.48166666666667	1.42375	-0.485714285714286	-0.638333333333332	0.459	-0.38875	-3.35125	0.584666666666671	2.35166666666667	-1.19857142857143	1.278	-0.571666666666666	-1.01272727272727	0.422142857142855	-0.41	0.645	-0.6775	-0.8725	-2.20294117647058	-1.216	0.6625	-0.987499999999999	-0.983750000000001	-0.897777777777778	-1.60666666666667	-0.274375000000003	-2.10818181818182	1.62	0.216666666666669	-0.744166666666666	-0.689230769230769	0.0430000000000001	-0.624705882352941	-1.33818181818182	0.303	-0.62125	-0.010625000000001	-0.0380000000000003	0.494285714285715	-1.05571428571429	-1.305	-1.594375	-2.43692307692308	0.359999999999999	-1.114	-0.571428571428572	-1.67636363636364	-1.15181818181818	-3.17176470588235	0.0599999999999987	-1.08	-0.0890909090909098	0.983333333333331	3.85941176470588	1.23272727272727	-2.17444444444444	-1.63454545454545	-1.15416666666667	1.52272727272727	-1.113	0.238000000000001	0.909000000000002	-0.318181818181818	-0.195714285714286	-1.35714285714286	-0.315555555555557	-0.741111111111111	-0.687272727272727	0.0650000000000013	-1.366	0.363333333333333	-1.04	-0.00375000000000014	-1.375	-1.25375	1.18181818181818	-2.01888888888889	-0.341111111111113	0.350000000000001	-0.49375	-1.327	-0.143999999999999	0.327999999999999	-0.512	-1.15166666666667	-0.126666666666667	-0.175428571428572	-0.778499999999999	-1.07	-1.41846153846154	-1.3875	0.125555555555556	0.00818181818181785	-1.37888888888889	-0.0166666666666675	-2.06	-2.23	-1.31090909090909	1.237	0.863333333333333	-0.312222222222223	1.24769230769231	-0.91	-2.3875	-0.232666666666667	0.893333333333333	-0.735555555555555	0.778823529411765	-1.27	-1.254	-1.38	-1.778	-0.0478947368421032	-1.226	-0.833636363636364	-1.35277777777778	-0.49	-0.406874999999999	-0.347619047619047	4	-5.15	-0.0099999999999989	1.4	-1.6	0	4	-4.03	-3.5	1.46	1.25	-0.479999999999999	-5.15	-0.27	-4.66	-3.5	-0.58	-2.66	-5.15	-2.43	3.85	-3.41	-0.57	0.889999999999999	-5.15	-4.44	-5.15	-5.15	0.97	1.29	-5.15	-4.39	-1.01	1.94	-0.58	3.88	-3.16	1.01	-0.959999999999999	-0.58	-1.27	0.820000000000002	-0.64	-4.1	-0.58	-0.720000000000001	-4.44	1.06	3.98	-1.3	-0.98	-2.61	-1.86	-0.39	0	0.75	-1.97	-1.7	1.62	-7.48	-4.96	0.00999999999999979	3.23	-3.58	3.53	0.54	-3.35	-3.98	0.34	-0.579999999999998	4.18	0.160000000000001	-2.37	-3	-0.0599999999999996	-1.07	0.870000000000001	-0.639999999999998	2.41	3.46	4.02	2.41	-2.6	-7.48	-3.4	6.32	-0.569999999999999	0.700000000000005	-0.48	-2.08	-4.89	-2.98	-1.78	-1.75	2.19	-7.48	-0.579999999999998	-0.659999999999999	-5.53	-2.3	-0.590000000000002	-0.58	-0.00999999999999979	-7.48	-4.38	-1.96	-0.32	-1.46	3.02	-2.99	0.49	-1.17	-1.67	2.74	-0.5	2.79	-3.77	-0.57	-0.24	-1.91	3.41	-0.19	1.76	-0.25	-1.83	-1.33	-0.36	1.57	1.44	-2.72	3.93	0.680000000000003	-7.48	1.49	-4.76	6.33	-7.48	-3.15	4.71	2.03	-4.02	-1.88	-1.13	-2.2	-0.94	-0.530000000000001	-2.91	-0.21	-0.26	-0.26	-5.06	-2.37	2.78	-4.59	2.98	-4.88	1.1	1.9	3.29	3.99	1.59	1.28	3.33	0.289999999999999	2.88	-8.88178419700125e-16	-3.73	0.81	-3.63	1.22	-5.09	-5.15	-5.15	-5.15	-3.36	0.689999999999999	1.2	-5.15	-1.51	-4.72	-5.14	0.13	1.23	0.44	-0.46	-0.58	-1.23	0.95	-5.15	2.69	-0.480000000000001	-5.15	-3.7	-2.59	-0.46	-1.54	0.0524999999999984	-2.1925	-0.272500000000001	0.0200000000000005	0.560714285714285	0.595714285714287	0.185	-1.13083333333333	-2.253	0.142857142857142	0.537857142857144	0.673125000000001	-2.13375	-0.984285714285715	-0.700555555555555	-1.43285714285714	-2.634	-3.71	-1.83785714285714	0.200714285714286	0.0474999999999994	-1.268125	-1.42571428571429	-0.161666666666667	-1.629	-0.527857142857142	-2.08083333333333	-1.07071428571428	-0.290624999999999	1.11625	-1.59333333333333	0.0749999999999993	-0.688823529411764	-0.620384615384616	-0.764444444444443	-0.1525	-1.155	-0.200625	-0.0355555555555558	-1.02333333333333	-0.382499999999999	-0.669999999999998	0.123928571428571	-2.12807692307693	-0.319999999999999	-1.44	-0.910416666666666	-0.168750000000001	-0.356999999999999	-1.27875	-0.0899999999999999	0.0906250000000002	-1.34125	0.420625000000001	0.743	0.0788888888888888	-0.377222222222223	-1.10266666666666	1.55958333333333	-1.50111111111111	-1.51357142857143	-0.256153846153845	-0.885714285714286	-0.824375000000001	1.50318181818182	-0.509	0.0585000000000004	-2.2885	2.45333333333334	0.964545454545455	-0.0746428571428552	-0.352	-0.695	-0.16375	-0.8485	0.646666666666668	-0.774374999999999	-1.41277777777778	1.50625	-0.505714285714285	0.610833333333332	1.0085	0.14625	-3.0225	0.243666666666662	2.35166666666667	0.0535714285714288	-0.227999999999998	-0.296666666666667	-0.686818181818181	-0.0632142857142846	-0.0154999999999994	0.695499999999999	-0.248749999999999	0.255625	-1.79647058823529	-1.09433333333333	1.18875	-0.993124999999999	-1.73375	-0.0566666666666666	-0.930833333333334	0.535625000000003	-1.93454545454545	0.889166666666668	0.180416666666666	-0.947083333333333	-0.953846153846154	0.110499999999999	-0.786470588235294	-0.762727272727273	-0.65	-0.790000000000001	0.0875000000000021	-0.343999999999999	0.452857142857143	-1.345	-1.231875	-1.3409375	-0.883461538461539	0.298	-1.068	-0.370714285714286	-1.34545454545455	0.31818181818182	-3.22529411764706	-0.675333333333331	-0.396000000000001	-0.131363636363638	1.58777777777778	2.71176470588235	2.13545454545455	-1.67222222222222	-0.57	-0.800000000000001	0.439545454545456	-0.899999999999999	-0.33	0.920000000000002	-0.0972727272727276	-1.46714285714286	-1.01285714285714	-0.356111111111112	-0.658333333333334	-0.904999999999999	-0.718214285714286	-1.509	-0.317222222222222	-1.08214285714286	-1.225625	-1.223125	-1.106875	1.21681818181818	-0.834444444444445	-0.796111111111113	-0.259230769230768	-0.0806249999999995	-1.055	0.0515000000000008	0.307500000000001	-1.45677777777778	-0.90439393939394	0.659545454545455	-1.02947126436782	-0.84	-1.008	-1.66538461538461	-0.723125000000001	-0.458333333333332	0.0786363636363632	-1.38805555555555	-0.0627777777777787	-1.03318181818182	-1.12545454545455	0.00409090909090892	1.409	0.861666666666666	-0.321666666666665	1.11076923076923	-1.20142857142857	-2.3875	0.103333333333333	0.909166666666668	-0.18888888888889	0.507941176470588	-1.79	-0.714499999999999	-0.164375	-1.782	0.0357894736842113	-1.0565	-0.522272727272728	-1.36055555555556	-0.0577272727272717	-0.202500000000001	-0.403095238095238
chrXIII_914895_A_T_-	YMR319C_chrXIII_914895_A_T_72_2	NA	0.284986342800532	UpStream	TRUE	TRUE	FALSE	FALSE	FALSE	FALSE	FALSE	FALSE	1.60789617640159	1	73	1	0	-1	1	0	0	0	0	0.434210526315789	1	2.82117851903811	0.089018275	0.0620995	24	854	142	62	357	NA	0.307087	0.035	0.035	0	0	0	0	0	0	0	0	0	7.24	0	0	0	0	0	0	0	0	0	0	0	0	0	0	0	0	0	0	0	0	0	0	0	0	0	0	0	0	0	0	0	0	0	0	0	0	0	0	0	0	0	0	0	0	6.08	0	0	0	0	0	0	0	0	0	0	0	0	0	0	0	0	0	0	0	0	0	0	0	0	0	0	0	0	0	0	0	0	0	0	0	0	0	0	0	0	0	0	0	0	0	0	0	0	0	0	0	0	0	0	0	0	0	0	0	0	0	0	0	0	0	0	0	0	0	0	0	0	0	0	0	0	0	0	0	0	0	0	0	0	0	0	0	0	0	0	0	0	0	0	0	0	0	0	0	0	0	0	0	0	0	0	0	0	0	0	0	0	0	0	0	0	0	0	0	0	0	0	0	0	0	0	0	0	0	0	0	0	0	0	0	0	0	0	0	0	0	0	0	0	0	0	0	0	0	0	7.24	0	0	0	0	0	0	0	0	0	0	0	0	0	0	0	0	0	0	0	0	0	0	0	0	0	0	0	0	0	0	0	0	0	0	0	0	0	0	0	0	0	0	0	0	6.08	0	0	0	0	0	0	0	0	0	0	0	0	0	0	0	0	0	0	0	0	0	0	0	0	0	0	0	0	0	0	0	0	0	0	0	0	0	0	0	0	0	0	0	0	0	0	0	0	0	0	0	0	0	0	0	0	0	0	0	0	0	0	0	0	0	0	0	0	0	0	0	0	0	0	0	0	0	0	0	0	0	0	0	0	0	0	0	0	0	0	0	0	0	0	0	0	0	0	0	0	0	0	0	0	0	0	0	0	0	0	0	0	0	0	0	0	0	0	0	0	0	0	0	0	0	0	0	0	0	0	0	0	0	0	0	0	0	0	0	0	0	0	0	0	0	0	0	0	0	0	1	0	0	0	0	0	0	0	0	0	0	0	0	0	0	0	0	0	0	0	0	0	0	0	0	0	0	0	0	0	0	0	0	0	0	0	0	0	0	0	0	0	0	0	0	1	0	0	0	0	0	0	0	0	0	0	0	0	0	0	0	0	0	0	0	0	0	0	0	0	0	0	0	0	0	0	0	0	0	0	0	0	0	0	0	0	0	0	0	0	0	0	0	0	0	0	0	0	0	0	0	0	0	0	0	0	0	0	0	0	0	0	0	0	0	0	0	0	0	0	0	0	0	0	0	0	0	0	0	0	0	0	0	0	0	0	0	0	0	0	0	0	0	0	0	0	0	0	0	0	0	0	0	0	0	0	0	0	0	0	0	0	0	0	0	0	0	0	0	0	0	0	0	0	0	0	0	0	0	0	0	0	0	0	0	0	0	0	0	0	0	0	0	0	0	0	0	0	0	0	0	0	0	0	0	0	0	0	0	0	0	0	0	0	0	0	0	0	0	0	0	0	0	0	0	0	0	0	0	0	0	0	0	0	0	0	0	0	0	0	0	0	0	0	0	0	0	0	0	0	0	0	0	0	0	0	0	0	0	0	0	-5.97	0	0	0	0	0	0	0	0	0	0	0	0	0	0	0	0	0	0	0	0	0	0	0	0	0	0	0	0	0	0	0	0	0	0	0	0	0	0	0	0	0	0	0	0	0	0	0	0	0	0	0	0	0	0	0	0	0	0	0	0	0	0	0	0	-8.02	0	0	0	0	0	0	0	0	0	0	0	0	0	0	0	0	0	0	0	0	0	0	0	0	0	0	0	0	9.11	0	0	0	0	0	0	0	0	0	0	0	0	0	0	0	0	0	0	0	0	0	0	0	0	0	0	0	0	0	0	0	0	0	0	0	0	0	0	0	0	0	0	0	0	0	0	0	0	0	0	0	0	0	0	0	0	0	0	0	0	0	0	0	0	0	0	0	0	0	0	0	0	0	0	0	0	0	0	0	0	0	0	0	0	0	0	0	0	0	0	0	0	0	0	0	0	0	0	0	0	0	-5.97	0	0	0	0	0	0	0	0	0	0	0	0	0	0	0	0	0	0	0	0	0	0	0	0	0	0	0	0	0	0	0	0	0	0	0	0	0	0	0	0	0	0	0	0	0	0	0	0	0	0	0	0	0	0	0	0	0	0	0	0	0	0	0	0	-8.02	0	0	0	0	0	0	0	0	0	0	0	0	0	0	0	0	0	0	0	0	0	0	0	0	0	0	0	0	9.11	0	0	0	0	0	0	0	0	0	0	0	0	0	0	0	0	0	0	0	0	0	0	0	0	0	0	0	0	0	0	0	0	0	0	0	0	0	0	0	0	0	0	0	0	0	0	0	0	0	0	0	0	0	0	0	0	0	0	0	0	0	0	0	0	0	0	0	0	0	0	0	0	0	0	0	0	0	0	0	0	0	0	0	0	0	0	0	0	0	0	0	0	0	0	0	0	0	0	0	0	0	-1	0	0	0	0	0	0	0	0	0	0	0	0	0	0	0	0	0	0	0	0	0	0	0	0	0	0	0	0	0	0	0	0	0	0	0	0	0	0	0	0	0	0	0	0	0	0	0	0	0	0	0	0	0	0	0	0	0	0	0	0	0	0	0	0	-1	0	0	0	0	0	0	0	0	0	0	0	0	0	0	0	0	0	0	0	0	0	0	0	0	0	0	0	0	1	0	0	0	0	0	0	0	0	0	0	0	0	0	0	0	0	0	0	0	0	0	0	0	0	0	0	0	0	0	0	0	0	0	0	0	0	7.24	0	0	0	0	0	0	0	0	0	0	0	0	0	0	0	0	0	0	0	0	0	0	0	0	0	0	0	0	0	0	0	0	0	0	0	0	0	0	0	0	0	0	0	0	6.08	0	0	0	0	0	0	0	0	0	0	0	0	0	0	0	0	0	0	0	-5.97	0	0	0	0	0	0	0	0	0	0	0	0	0	0	0	0	0	0	0	0	0	0	0	0	0	0	0	0	0	0	0	0	0	0	0	0	0	0	0	0	0	0	0	0	0	0	0	0	0	0	0	0	0	0	0	0	0	0	0	0	0	0	0	0	-8.02	0	0	0	0	0	0	0	0	0	0	0	0	0	0	0	0	0	0	0	0	0	0	0	0	0	0	0	0	9.11	0	0	0	0	0	0	0	0	0	0	0	0	0	0	0	0	0	0	0	0	0	0	0	0	0	0	0	0	0	0	0	0	0	0	0	0	7.24	0	0	0	0	0	0	0	0	0	0	0	0	0	0	0	0	0	0	0	0	0	0	0	0	0	0	0	0	0	0	0	0	0	0	0	0	0	0	0	0	0	0	0	0	6.08	0	0	0	0	0	0	0	0	0	0	0	0	0	0	0	0	0	0	0	-5.97	0	0	0	0	0	0	0	0	0	0	0	0	0	0	0	0	0	0	0	0	0	0	0	0	0	0	0	0	0	0	0	0	0	0	0	0	0	0	0	0	0	0	0	0	0	0	0	0	0	0	0	0	0	0	0	0	0	0	0	0	0	0	0	0	-8.02	0	0	0	0	0	0	0	0	0	0	0	0	0	0	0	0	0	0	0	0	0	0	0	0	0	0	0	0	9.11	0	0	0	0	0	0	0	0	0	0	0	0	0	0	0	0	0	0	0	0	0	0	0	0	0	0	0	0	0	0	0	0	0	0	0	0	1	0	0	0	0	0	0	0	0	0	0	0	0	0	0	0	0	0	0	0	0	0	0	0	0	0	0	0	0	0	0	0	0	0	0	0	0	0	0	0	0	0	0	0	0	1	0	0	0	0	0	0	0	0	0	0	0	0	0	0	0	0	0	0	0	-1	0	0	0	0	0	0	0	0	0	0	0	0	0	0	0	0	0	0	0	0	0	0	0	0	0	0	0	0	0	0	0	0	0	0	0	0	0	0	0	0	0	0	0	0	0	0	0	0	0	0	0	0	0	0	0	0	0	0	0	0	0	0	0	0	-1	0	0	0	0	0	0	0	0	0	0	0	0	0	0	0	0	0	0	0	0	0	0	0	0	0	0	0	0	1	0	0	0	0	0	0	0	0	0	0	0	0	0	0	0	0	0	0	0	0	0	0	0	0	0	0	0	-4.58	0	-1.95	-1.95	0.92	2.57	0.569999999999999	0.43	0	-10.41	-0.339999999999999	-1.25	0.110000000000001	4.58	0	-1.61	-0.11	2.71	0	4.58	-1.83	0.830000000000001	0	4.58	4.58	0.61	-2.08	-1.11	2.17	-4.58	-0.280000000000001	-1.56	3.05	1.22	-0.0500000000000007	-3.36	-0.699999999999999	4.57	0.279999999999999	-4.44	0.36	-1.3	0.74	0	0	1.56	-1.1	-1.79	0	0.11	-1.33	2.04	-3.25	0.22	-12.58	1.65	0.27	2.01000000000001	6.77	1.65	3.7	-0.95	4.38	0.92	-0.94	3.16	1.04	0.4	-6.91	4.37	6.90999999999999	-0.57	2.52	-3.15	-1.31	-4.74	0.609999999999999	-0.690000000000001	0.3	-0.0500000000000007	-1.59	0	-0.32	0	-0.449999999999999	2.13	-3.71	0	0	1.94	-1.03	2.4	3.29	-1.61	-2.06	-6.21000000000001	6.91	2.59	1.37	-2.09	0.47	4.82	3.87	0.550000000000001	-3.81	-1.18	-3.24	0.64	-0.54	0.98	-2.58	-1.27	0	1.63	0.56	-0.65	-0.139999999999999	2.43	-0.15	-0.289999999999999	4.09	0.0800000000000001	-0.98	2.3	-4.17	6.45	-0.49	0.170000000000002	3.33	6.91	-1.36	6.82	-6.03	1	-4.01	-1.71	0	-5.48	1.71	-4.36	0.109999999999999	-1.7	-4.39	-0.470000000000002	1.4	-5.28	1.02	-1.71	-0.6	-1.36	0	-2.2	0.37	0.87	2.01	-2.86	1.86	-0.47	-4.66	-3.81	-2.17	0.43	-2.01	-0.220000000000001	0.9	-1.1	-1.58	0.33	0	0.24	0	-2.3	-0.460000000000001	-0.76	0.74	-1.82	-0.0700000000000001	-1.84	-1.35	3.27	-3.98	0.11	-2.14	2.76	-2.17	-0.160000000000002	2.95	2.46	0	-0.299999999999999	-0.7	1.38	0	-4.57	-4.31	0.21	0.276666666666666	0.758333333333335	-0.82	0.622	1.84714285714286	2.33	0	-1.30333333333333	0.693999999999999	-1.95571428571429	2.17	-0.0350000000000001	0.352499999999999	1.35571428571428	-0.794444444444443	-0.675714285714287	-0.517999999999999	0.387142857142857	0.0400000000000009	1.77857142857143	-0.481666666666667	-0.0412499999999998	-1.34428571428571	-0.558333333333334	1.516	-1.16142857142857	-0.238333333333333	0.568571428571429	0.494999999999999	-0.8325	0.716666666666665	-0.476666666666667	0.681764705882355	-0.409230769230767	-0.00666666666666593	-1.09666666666667	0.0749999999999993	0.609999999999999	1.78333333333333	1.29583333333333	0.417	0.298888888888889	-0.779285714285713	1.40307692307692	0.278333333333332	0.476666666666665	-1.19666666666667	0.142500000000002	0.290000000000001	-0.921250000000001	-0.475000000000001	0.53125	-0.0975000000000001	1.375	-1.697	1.33555555555556	1.05555555555556	1.10866666666667	2.39166666666667	-0.687777777777779	1.15428571428571	0.087692307692306	0.625714285714286	0.77625	-0.100000000000001	1.534	-0.0749999999999993	0.508999999999999	-1.98083333333333	1.51818181818182	-0.067142857142855	0.248666666666665	1.03	-0.102500000000001	-1.055	-3.00444444444444	-0.0975000000000001	-0.228888888888889	-0.0912499999999987	-2.24428571428571	1.705	1.101	0.63125	1.2325	1.80466666666667	0	1.78	-1.462	0.843333333333333	1.29272727272727	-0.382857142857143	1.359	1.419	0.472500000000004	1.39	1.17823529411765	0.415333333333329	2.3925	0.456250000000001	-0.0825000000000031	2.45888888888889	2.04	1.439375	-0.24727272727273	-0.73	-1.72916666666666	-0.476666666666667	-0.220769230769231	-0.0249999999999995	-0.026470588235294	0.39	-0.611000000000001	-0.283749999999998	0.280625000000001	-0.55	-0.515714285714285	-0.405714285714286	0.7075	-0.0175000000000001	0.832307692307694	-0.407	0.499000000000001	-0.597142857142857	-0.166363636363634	4.10636363636363	0.160588235294121	-1.38466666666667	2.27	1.63090909090909	1.12	-2.71941176470588	0.15909090909091	0.69222222222222	1.55727272727272	-0.236666666666665	-1.09636363636364	-0.0510000000000019	-1.57	-0.147	0.109999999999999	-0.632857142857143	0.845714285714285	-0.142222222222223	-0.405555555555557	-0.245454545454546	-1.36642857142857	0.0309999999999988	-1.89555555555556	-0.567142857142857	-0.91	0.00750000000000028	0.00624999999999964	-0.113636363636365	0.656666666666668	0.723333333333333	-0.274615384615384	-0.477500000000001	0.186999999999999	-0.0589999999999993	-0.0939999999999994	-0.76	1.17	-0.623333333333333	-0.158666666666667	0.0274999999999999	-0.356999999999999	0.497692307692308	1.07	-1.46	-0.115454545454545	0	-0.506666666666666	0.580909090909092	0.629090909090905	2.09090909090909	0.04	-0.0846666666666662	-0.123333333333335	-0.0523076923076919	0.828571428571429	0	1.12266666666667	-0.0549999999999997	0.888888888888889	-0.873529411764705	-0.262222222222222	0.91	1.36375	-0.114000000000001	0.0742105263157917	-0.264999999999999	1.39272727272727	-0.0311111111111124	0.541818181818183	0.209374999999998	0.443333333333333	-4.58	0	2.18	-1.61	-1.71	-4.58	4.58	2.12	-1.61	0	-4.19	-2.57	0	-1.88	3.67	1.61	0.65	0	0	-3.29	4.58	4.58	0	4.41	-2.42	0.600000000000001	0	-0.76	2.01	-4.58	-3.12	1.07	1.1	0.0299999999999985	1.24	2.42	-1.35	0.36	-1.14	0	-3.06	1.32	-0.119999999999999	0	0.98	-1.61	0	-0.57	-1.87	-0.0199999999999996	-1.2	0.27	-1.27	0.26	-0.569999999999999	-1.1	-3.44	-6.55000000000001	-1.5	-0.69	-3.7	-3.03	0	-0.800000000000001	1.74	-1.96	4.14	-0.58	2.4	3.51	6.91	0.81	-3.59	0.0600000000000001	13.6	2.47	2.08	-2.32	-0.889999999999999	6.91	1.73	1.52	-2.75	-5.07	-6.63	2.13	-4.38	-1.28	-3.82	-5.6	1.27	-5.85	1.14	-0.62	-0.170000000000001	-6.91	-0.0700000000000003	-6.87	0.76	-3.02	-6.88	-5.06	0.690000000000001	0	-3.8	1.3	0.69	1.21	-2.44	-0.4	0.61	0.38	-0.239999999999999	-2.89	1.54	0.460000000000001	-1.7	-1.27	-0.61	-2.6	1.23	-2.02	-1.94	-4.34	-1.7	-0.710000000000001	0.399999999999999	-2.57	1.25	-3.08	2.16	3.18	-4.38	-0.2	1.75	2.28	3.2	3.33	-1.99	9.43	0	-1.25	-2.99	0	3.01	1.63	0.9	0.399999999999999	1.94	2.11	4.39	-0.0100000000000007	-0.0899999999999999	-0.87	-1.86	-0.990000000000002	3.16	-0.75	-3.53	0.71	-1.71	-0.269999999999999	0.04	-0.22	0.510000000000001	0	-0.700000000000001	-3.8	-11.44	-3.71	0	-2.73	0	0	-3.87	-1.17	0.17	-0.0700000000000003	-1.35	0	-3.98	-2.09	-1.96	-4.54	2.78	-3.03	-3.67	-3.45	0	0.259999999999996	0	-3.23	0	-4.27	-4.58	-1.58	-0.276666666666666	-0.758333333333335	0.82	-0.622	-1.84714285714286	-2.33	0	1.30333333333333	-0.693999999999999	-0.932857142857143	-2.17	0.0350000000000001	-0.352499999999999	-1.35571428571429	0.794444444444444	0.675714285714287	0.517999999999999	-0.387142857142859	-0.0399999999999991	-1.77857142857143	0.481666666666666	0.0412500000000016	1.34428571428572	0.558333333333334	-1.516	1.16142857142857	0.238333333333333	-0.568571428571429	-0.494999999999999	0.8325	-0.716666666666667	0.476666666666667	-0.681764705882351	0.409230769230769	0.00666666666666593	1.09666666666667	-0.0749999999999993	-0.610000000000001	-1.78333333333333	-1.29583333333333	-0.417	-0.298888888888889	0.779285714285713	-1.40307692307692	-0.278333333333334	-0.476666666666667	1.19666666666667	-0.142499999999998	-0.289999999999999	0.921250000000001	0.475	-0.531250000000001	0.0975000000000001	-1.375	-1.752	-1.33555555555556	-1.05555555555556	-1.10866666666666	-2.39166666666667	0.687777777777779	-1.15428571428571	-0.0876923076923077	-0.625714285714285	-0.776250000000001	0.0999999999999979	-1.534	0.0749999999999993	-0.509	1.98083333333333	-1.51818181818182	0.067142857142855	-0.248666666666669	-1.03	0.102500000000001	3.31822222222222	3.00444444444445	0.0975000000000001	0.228888888888889	0.0912499999999987	2.24428571428571	-1.705	-1.101	-0.63125	-1.2325	-1.80466666666666	0	-1.78	1.462	-0.843333333333334	-1.29272727272727	0.382857142857144	-1.359	-1.419	-0.4725	-1.39	-1.17823529411764	-0.415333333333336	-2.3925	-0.456250000000001	0.0824999999999996	-2.45888888888889	-2.04	-1.439375	0.247272727272726	0.73	1.72916666666667	0.476666666666667	0.220769230769231	0.0250000000000004	0.0264705882352949	-0.39	0.611	0.28375	-0.280625000000001	0.55	0.515714285714286	0.405714285714286	-0.7075	0.0175000000000001	-0.83230769230769	0.407	-0.499	0.597142857142858	0.166363636363636	-4.10636363636364	-0.160588235294121	1.38466666666666	-2.27	-1.63090909090909	-1.12	2.71941176470589	-0.159090909090907	-0.692222222222224	-1.55727272727272	0.236666666666668	1.09636363636364	0.0509999999999984	1.57	0.147	1.66718181818182	0.632857142857143	-0.845714285714287	0.142222222222223	0.405555555555555	0.245454545454544	1.36642857142857	-0.0310000000000006	1.89555555555556	0.567142857142857	0.91	-0.00750000000000028	-0.00624999999999964	0.113636363636363	-0.656666666666666	-0.723333333333333	0.274615384615387	0.477499999999999	-0.187000000000001	0.0589999999999993	0.0939999999999994	0.76	-1.17	0.623333333333333	0.158666666666667	-0.0274999999999999	0.356999999999999	-0.497692307692308	-1.07	-1.21958333333333	0.115454545454545	0	0.506666666666666	-0.580909090909092	-0.629090909090909	-2.09090909090909	-0.0399999999999991	0.0846666666666667	0.123333333333333	0.0523076923076928	-0.828571428571429	0	-1.12266666666667	0.0549999999999997	-0.888888888888888	0.873529411764707	0.262222222222224	-0.91	-1.36375	0.114000000000001	-0.0742105263157882	0.265000000000001	-1.39272727272727	0.0311111111111124	-0.541818181818179	-0.209375000000001	-0.443333333333333	-4.58	0	-1.95	-1.61	0.92	-4.58	4.58	2.12	-1.61	-4.57	-4.19	-1.25	0.110000000000001	4.58	3.67	1.61	-0.11	2.17	0	2.25	-1.83	0.830000000000001	0	4.41	4.58	0.600000000000001	-1.67	-1.11	2.17	-4.58	-3.12	-0.920000000000001	3.05	1.22	-0.0500000000000007	2.42	-0.699999999999999	4.57	-1.14	-4.44	-0.340000000000001	1.32	-0.119999999999999	0	0.98	1.56	-1.1	-1.79	-1.87	0.11	-1.33	0.27	-3.25	0.26	-4.39	1.65	-3.44	0.68	3.07	1.65	3.7	-3.03	4.38	0.92	1.74	0.86	4.14	0.4	2.4	4.37	6.90999999999999	0.81	-1.93	0.0600000000000001	2.93	2.47	1.03	-2.32	0.3	6.3	1.73	1.52	-2.75	0	-6.63	2.13	-4.38	-0.230000000000002	0	-5.6	-1.03	1.26	2.83	-0.62	-2.06	-6.21000000000001	6.91	-3.1	1.37	-2.09	-2.58	1.19	3.87	0	-3.8	-1.11	0.69	0.96	-0.54	0.98	-2.57	0.38	0	-0.38	0.56	-0.15	-0.38	0.31	-0.61	-2.6	3.16	-0.889999999999999	-1.94	-0.0499999999999998	-4.17	4.45	-0.49	-1.83	1.25	6.91	-1.36	3.18	-6.03	-0.2	-0.639999999999995	-1.71	3.2	1.5	-1.99	-1.5	0.109999999999999	-1.36	-2.99	0	3.01	-0.46	1.02	-0.85	0.0899999999999999	-1.36	4.39	-1.02	-0.0899999999999999	-0.87	1.91	-0.990000000000002	3.16	-0.47	-3.53	-1.88	-1.71	0.43	0.04	-0.22	0.9	0	-1.58	-3.43	-10.08	-0.329999999999999	0	-2.3	0	0	-0.999999999999999	-1.24	-0.0700000000000001	-0.0700000000000003	-1.35	3.27	-3.98	0.11	-1.98	-4.54	2.57	-3.03	0.820000000000001	-3.45	0	-0.299999999999999	0	1.38	0	-4.57	-4.31	0.21	0	0	0	0	0	0	0	0	0	-1.33846153846154	0	1.77635683940025e-15	0	0	0	0	-1.77635683940025e-15	0	0	0	0	0	1.77635683940025e-15	0	0	0	0	0	0	-1.77635683940025e-15	0	0	0	0	0	0	3.5527136788005e-15	0	-1.77635683940025e-15	0	0	0	0	0	0	0	0	0	0	0	0	-1.77635683940025e-15	0	0	-1.63033333333333	0	0	0	0	0	0	0	1.77635683940025e-15	0	0	0	0	0	0	0	0	0	0	0	1.05578947368421	0	0	0	0	0	0	0	0	0	0	0	0	0	0	0	0	0	0	0	0	0	0	0	0	0	0	0	0	0	0	0	0	0	0	0	-8.88178419700125e-16	-8.88178419700125e-16	0	0	0	0	-8.88178419700125e-16	0	-1.77635683940025e-15	0	0	0	0	0	0	0	0	0	3.5527136788005e-15	0	3.5527136788005e-15	0	0	0	0	0	0	-1.77635683940025e-15	0	0.856948051948052	0	0	-1.77635683940025e-15	0	0	3.5527136788005e-15	0	8.88178419700125e-16	0	0	0	0	0	0	0	3.5527136788005e-15	0	0	0	0	0	0	0	-1.77635683940025e-15	0	0	0	1.77635683940025e-15	-1.37869281045752	0	0	0	1.77635683940025e-15	0	0	0	0	0	0	0	0	0	0	0	0	0	0	0	0	0	1.77635683940025e-15	0	0	0	0	0
chrXIII_91527_A_G_+	YML088W_chrXIII_91527_A_G_72_2	FALSE	0.118922236837596	UpStream	TRUE	TRUE	FALSE	FALSE	FALSE	FALSE	TRUE	TRUE	0.0596155256002421	1	73	1	0	-1	0	1	0	0	0	0.473684210526316	1.01408450704225	5.2696870715565	0.112604344	0.0827832	30	415	248	120	708	0.81	0	0.455	0.545	0	0	0	0	0	0	0	0	0	0	0	0	0	0	0	0	0	0	0	0	0	0	0	0	0	0	0	0	0	0	0	0	0	0	0	0	0	0	0	0	0	0	0	0	0	0	0	0	0	0	0	0	0	0	0	0	0	0	0	0	0	0	0	0	0	0	0	0	0	0	0	0	0	0	0	0	0	0	0	0	0	0	0	0	0	0	0	0	0	0	0	0	0	0	0	0	0	0	0	0	0	0	0	0	0	0	0	0	0	0	0	5.37	0	0	0	0	0	0	0	0	0	0	0	0	0	0	0	0	0	0	0	0	0	0	0	0	0	0	0	0	0	0	0	0	0	0	0	0	0	0	0	0	0	0	0	0	0	0	0	0	0	0	0	0	0	0	0	0	0	0	0	0	0	0	0	0	0	0	0	0	0	0	0	0	0	0	0	0	0	0	0	0	0	0	0	0	0	0	0	0	0	0	0	0	0	0	0	0	0	0	0	0	0	0	0	0	0	0	0	0	0	0	0	0	0	0	0	0	0	0	0	0	0	0	0	0	0	0	0	0	0	0	0	0	0	0	0	0	0	0	0	0	0	0	0	0	0	0	0	0	0	0	0	0	0	0	0	0	0	0	0	0	0	0	0	0	0	0	0	0	0	0	0	0	0	0	0	0	0	0	0	0	0	0	0	0	0	0	0	0	0	0	0	0	0	0	0	5.37	0	0	0	0	0	0	0	0	0	0	0	0	0	0	0	0	0	0	0	0	0	0	0	0	0	0	0	0	0	0	0	0	0	0	0	0	0	0	0	0	0	0	0	0	0	0	0	0	0	0	0	0	0	0	0	0	0	0	0	0	0	0	0	0	0	0	0	0	0	0	0	0	0	0	0	0	0	0	0	0	0	0	0	0	0	0	0	0	0	0	0	0	0	0	0	0	0	0	0	0	0	0	0	0	0	0	0	0	0	0	0	0	0	0	0	0	0	0	0	0	0	0	0	0	0	0	0	0	0	0	0	0	0	0	0	0	0	0	0	0	0	0	0	0	0	0	0	0	0	0	0	0	0	0	0	0	0	0	0	0	0	0	0	0	0	0	0	0	0	0	0	0	0	0	0	0	0	0	0	0	0	0	0	0	0	0	0	0	0	0	0	0	0	0	0	1	0	0	0	0	0	0	0	0	0	0	0	0	0	0	0	0	0	0	0	0	0	0	0	0	0	0	0	0	0	0	0	0	0	0	0	0	0	0	0	0	0	0	0	0	0	0	0	0	0	0	0	0	0	0	0	0	0	0	0	0	0	0	0	0	0	0	0	0	0	0	0	0	0	0	0	0	0	0	0	0	0	0	0	0	0	0	0	0	0	0	0	0	0	0	0	0	0	0	0	0	0	0	0	0	0	0	0	0	0	0	0	0	0	0	0	0	0	0	0	0	0	0	0	0	0	0	0	0	0	0	0	0	0	0	0	0	0	0	0	0	0	0	0	0	0	0	0	0	0	0	0	0	0	0	0	0	0	0	0	0	0	0	0	0	0	0	0	0	0	0	0	0	0	0	0	0	0	0	0	0	0	0	0	0	0	0	0	0	0	0	0	0	0	0	0	0	0	0	0	0	0	0	0	0	0	0	0	0	0	0	0	0	0	0	0	0	0	0	0	0	0	0	0	0	0	0	0	0	0	0	0	0	0	0	0	0	0	0	0	0	0	0	0	0	0	0	0	0	0	0	0	0	0	0	0	0	0	0	0	0	0	0	0	0	0	0	0	0	0	0	0	0	0	0	0	0	0	0	0	0	0	0	0	0	0	0	0	0	0	0	0	0	0	0	0	0	0	0	0	0	0	0	0	0	0	0	0	0	0	0	0	0	0	0	0	0	0	0	0	0	0	0	0	0	0	0	0	0	0	0	0	0	0	0	0	0	0	0	0	0	0	0	0	0	0	0	0	0	0	0	0	0	0	0	0	0	0	0	0	0	0	0	0	0	0	0	0	0	0	0	0	0	0	0	0	0	0	0	0	0	0	0	0	0	0	0	0	0	0	0	0	0	0	0	0	0	0	0	0	0	0	0	0	0	0	0	0	0	0	0	0	0	0	0	0	0	0	0	0	0	0	0	0	0	0	0	0	0	0	0	0	0	0	0	0	0	0	0	0	0	0	0	0	0	0	0	0	0	0	0	0	0	0	0	0	0	0	0	0	0	0	0	0	0	0	0	0	0	0	0	0	0	0	0	0	0	0	0	0	0	0	0	0	0	0	0	0	0	0	0	0	0	0	0	0	0	0	0	0	0	0	0	0	0	0	0	0	0	0	0	0	0	0	0	0	0	0	0	0	0	0	0	0	0	0	0	0	0	0	0	0	0	0	0	0	0	0	0	0	0	0	0	0	0	0	0	0	0	0	0	0	0	0	0	0	0	0	0	0	0	0	0	0	0	0	0	0	0	0	0	0	0	0	0	0	0	0	0	0	0	0	0	0	0	0	0	0	0	0	0	0	0	0	0	0	0	0	0	0	0	0	0	0	0	0	0	0	0	0	0	0	0	0	0	0	0	0	0	0	0	0	0	0	0	0	0	0	0	0	0	0	0	0	0	0	0	0	0	0	0	0	0	0	0	0	0	0	0	0	0	0	0	0	0	0	0	0	0	0	0	0	0	0	0	0	0	0	0	0	0	0	0	0	0	0	0	0	0	0	0	0	0	0	0	0	0	0	0	0	0	0	0	0	0	0	0	0	0	0	0	0	0	0	0	0	0	0	0	0	0	0	0	0	0	0	0	0	0	0	0	0	0	0	0	0	0	0	0	0	0	0	0	0	0	0	0	0	0	0	0	0	0	0	0	0	0	0	0	0	0	0	0	0	0	0	0	0	0	0	0	0	0	0	0	0	0	0	0	0	0	0	0	0	0	0	0	0	0	0	0	0	0	0	5.37	0	0	0	0	0	0	0	0	0	0	0	0	0	0	0	0	0	0	0	0	0	0	0	0	0	0	0	0	0	0	0	0	0	0	0	0	0	0	0	0	0	0	0	0	0	0	0	0	0	0	0	0	0	0	0	0	0	0	0	0	0	0	0	0	0	0	0	0	0	0	0	0	0	0	0	0	0	0	0	0	0	0	0	0	0	0	0	0	0	0	0	0	0	0	0	0	0	0	0	0	0	0	0	0	0	0	0	0	0	0	0	0	0	0	0	0	0	0	0	0	0	0	0	0	0	0	0	0	0	0	0	0	0	0	0	0	0	0	0	0	0	0	0	0	0	0	0	0	0	0	0	0	0	0	0	0	0	0	0	0	0	0	0	0	0	0	0	0	0	0	0	0	0	0	0	0	0	0	0	0	0	0	0	0	0	0	0	0	0	0	0	0	0	0	0	5.37	0	0	0	0	0	0	0	0	0	0	0	0	0	0	0	0	0	0	0	0	0	0	0	0	0	0	0	0	0	0	0	0	0	0	0	0	0	0	0	0	0	0	0	0	0	0	0	0	0	0	0	0	0	0	0	0	0	0	0	0	0	0	0	0	0	0	0	0	0	0	0	0	0	0	0	0	0	0	0	0	0	0	0	0	0	0	0	0	0	0	0	0	0	0	0	0	0	0	0	0	0	0	0	0	0	0	0	0	0	0	0	0	0	0	0	0	0	0	0	0	0	0	0	0	0	0	0	0	0	0	0	0	0	0	0	0	0	0	0	0	0	0	0	0	0	0	0	0	0	0	0	0	0	0	0	0	0	0	0	0	0	0	0	0	0	0	0	0	0	0	0	0	0	0	0	0	0	0	0	0	0	0	0	0	0	0	0	0	0	0	0	0	0	0	0	1	0	0	0	0	0	0	0	0	0	0	0	0	0	0	0	0	0	0	0	0	0	0	0	0	0	0	0	0	0	0	0	0	0	0	0	0	0	0	0	0	0	0	0	0	0	0	0	0	0	0	0	0	0	0	0	0	0	0	0	0	0	0	0	0	0	0	0	0	0	0	0	0	0	0	0	0	0	0	0	0	0	0	0	0	-4	0.44	5.09	1.68	0.180000000000001	-4	-4	0.58	3.57	-4	-1.08	-3.94	2.09	-0.0100000000000016	-4	0.58	2.19	2.66	0.58	-3.6	-4	-4	5.15	4.99	5.15	0.58	5.15	3.79	-2.19	-0.83	-2.13	0.94	0.94	0.38	-4	-0.34	-1.18	-2.9	1.09	-0.150000000000002	0.8	1.83	-2.98	4.65	3.79	-0.21	4.05	2.58	2.29	5.15	-3.43	2.14	5.15	-0.390000000000001	-3.81	-2.07	1.22	-1.36	-2.05	5.7	4.96	0.4	0.57	-0.7	-2.46	0.82	3.67	3.86	-5.1	-0.879999999999999	-0.0500000000000007	-0.99	-2.9	0.430000000000001	-1.22	3.11	7.47	-0.59	4.51	-1.06	-6.33	-4.4	-1.35	0.579999999999998	-5.12	-4.45	-3.7	7.48	-3.81	1.75	-0.6	4.58	-0.399999999999999	6.74	-4.15	0.579999999999998	-6.33	-1.65	-6.27	7.44	-1.75	1.19	-6.24	7.48	4.95	-6.15	1.61	-0.9	-1.57	-0.86	-0.77	0.0300000000000002	3.8	0.41	1.12	-1.56	3.77	3.3	-0.539999999999999	-2.5	-3.9	-0.34	0.97	-3.38	-6.33000000000001	0.969999999999999	2.87	0.68	7.3	2.77	-3.93	-0.31	2.51	7.48	-3.09	0.579999999999998	3.32	3.35	-4.71	-0.75	4.65	-3.24	-1.31	-0.7	1.17	2.42	-1.74	2.99	0.57	5.15	-2.92	-2.46	-3.4	0.64	5.15	0.429999999999998	-1.37	4.4	-3.12	0.23	0.619999999999999	3.03	-1.75	0.949999999999999	1.88	2.16	1	0.58	-0.52	-1.22	1.48	0.58	-0.18	-0.74	-2.26	-0.189999999999999	-0.98	-0.379999999999999	1.66	-1.39	3.67	-1.9	-2.49	0.44	2.28	0.48	-1.78	-3.98	-1.75	4.14	2.41	4.56	0.26	-0.84	-0.42	0.130000000000001	-0.316666666666668	1.89	1.055	-0.303999999999999	-0.894285714285713	-1.77	-0.946666666666667	0.381666666666666	1.904	-0.619999999999999	-2.38285714285714	-0.282500000000001	2.83625	0.800000000000001	0.724444444444444	0.869999999999999	2.948	3.62	0.494285714285715	-0.98	1.82166666666667	1.5725	2.96285714285714	0.210000000000001	2.678	0.0571428571428569	2.11833333333333	1.40285714285714	0.652500000000002	-0.678749999999999	-0.635	-0.00111111111111128	0.521764705882351	0.563076923076922	0.113333333333333	0.482499999999998	1.09071428571428	0.631250000000001	-1.08333333333333	-0.110833333333332	0.265000000000001	0.342222222222222	0.450714285714287	1.22384615384615	0.634166666666669	1.32	1.3725	0.226666666666667	0.329000000000001	2.56	0.37	-0.16625	1.96125	-1.26	-1.18	-0.101111111111111	-0.326666666666667	1.05066666666666	-2.89416666666667	3.73333333333333	1.92571428571429	0.286153846153846	0.572857142857144	0.805	-1.92181818181818	-0.0860000000000003	0.201000000000001	2.494	-2.24416666666666	-0.829999999999998	-0.387857142857143	-0.0226666666666659	-0.65	-0.0837500000000002	1.831	0.689444444444444	1.4225	1.34388888888889	-1.58875	0.525714285714287	-1.86	-1.558	-0.681249999999999	2.69375	0.0973333333333315	-2.35166666666666	-1.30571428571429	1.734	0.0216666666666665	0.360909090909091	0.548571428571428	-0.379000000000001	-0.746	-0.180000000000003	-1.38375	1.39	0.972666666666665	-1.715	0.998749999999999	2.48375	-0.784444444444444	0.254999999999999	-1.345625	1.76090909090909	-0.158333333333335	-0.144166666666663	1.15	1.21846153846154	-0.178	0.948235294117647	0.187272727272727	0.710333333333333	0.95875	-0.185625	0.65	-0.411428571428571	1.63428571428571	1.15875	1.0875	-0.670000000000002	-0.236000000000001	1.022	0.170000000000001	1.01454545454545	-1.78818181818182	3.27882352941176	1.41066666666667	-0.288	0.173636363636366	-2.19222222222222	-1.56411764705883	-3.03818181818182	1.17	-0.494545454545456	0.445833333333333	0.643636363636364	0.687000000000001	0.898	-0.931000000000001	-0.123636363636363	2.73857142857143	0.668571428571427	0.396666666666667	0.575555555555555	1.12272727272727	1.50142857142857	1.652	0.997777777777778	1.12428571428571	2.4475	1.07125	0.959999999999999	-1.25181818181818	-0.35	1.25111111111111	0.868461538461538	-0.3325	0.782999999999999	-0.247	-0.287000000000001	2.23	2.11	-1.155	1.828	0.9015	0.946	1.91230769230769	0.0587500000000016	1.04222222222222	-0.14909090909091	1.39722222222222	0.10888888888889	0.00636363636363591	0.0209090909090914	-1.31909090909091	-1.581	-0.859999999999999	0.331111111111113	-0.973846153846155	1.49285714285714	2.3875	-0.439333333333334	-0.925000000000001	-0.357777777777777	-0.237058823529411	2.31	0.174999999999999	-1.05125	1.786	-0.119473684210526	0.887	0.210909090909091	1.36833333333333	-0.374545454545455	-0.00187500000000185	0.458571428571428	-4	0.580000000000001	-1.37	1.63	-1.41	0.58	-4	4.03	2.82	-4	2.19	1.73	0.58	2.66	-4	3.5	0.58	4.28	5.15	0.58	-2.75	-4	-4	3.53	0.58	4.44	2.2	1.54	-1.73	-2.48	5.15	1.34	4.03	-0.810000000000001	2.55	-1.4	0.579999999999998	-3.32	3.29	5.15	4.43	4.44	4.59	0.58	-3.57	0.72	0.580000000000001	0.819999999999999	1.28	-3.3	0.65	4.44	-1.82	-0.999999999999999	-3.81	-0.72	2.52	0.579999999999998	4.72	-3.53	0.57	-1.38	4.96	0.71	-0.95	1.74	2.42	1.73	-4.05	0.120000000000001	-0.459999999999999	1.27	2.24	0.449999999999999	1.61	-1.72	5.67	0.120000000000001	-2.47	-6.23	-4.29	7.48	2.15	7.48	0.490000000000002	-4.45	1.25	-2.77	0.57	2.08	0.96	2.98	0.5	0.769999999999999	2.14	0.579999999999998	7.26000000000001	-0.249999999999999	-1.7	-5.31	5.61	2.14	1.66	-0.81	-3.81	-1.57	-0.41	0.8	-1.6	-0.31	2.89	1.61	4.74	0.81	1.42	-2.54	2.66	5.28	1.05	0.28	-1.89	-1.19	-0.98	1.65	1.83	3.29	1.49	-1.21	7.48	2.82	-1.34	-0.670000000000003	-0.809999999999999	0.579999999999998	7.48	-6.33	-2.27	0.24	-0.68	2.69	-3.71	0.140000000000001	-0.81	-2.79	0.28	0.509999999999998	-1.41	4.44089209850063e-16	1.09	-2.29	0.0799999999999998	-1.99	-3.57	4.5	0.0900000000000007	4.04	-3.86	4.67	-1.94	-3.99	-0.25	0.35	2.91	-1.06	1.03	5.15	1.41	-0.12	-3.98	-1.22	0.579999999999999	4.2	4.45	4.12	4.03	-1.32	-1.2	2.56	1.2	-3.57	3.67	0.72	-0.760000000000001	-3.28	3.06	0.58	5.02	-0.52	-2.82	-3.95	5.15	2.41	-0.399999999999999	0.33	0.960000000000001	0.430000000000001	0.211666666666666	2.495	-0.51	0.263999999999999	-0.227142857142857	0.578571428571429	0.576666666666666	1.88	2.602	0.334285714285715	1.30714285714286	-1.06375	1.43125	1.16857142857143	0.676666666666668	1.99571428571429	2.32	3.8	3.18142857142857	0.578571428571429	0.786666666666667	0.963749999999999	-0.111428571428572	0.113333333333333	0.58	0.998571428571427	2.04333333333333	0.738571428571429	-0.0712499999999991	-1.55375	3.82166666666667	-0.148888888888889	0.855882352941176	0.677692307692308	1.41555555555556	-0.177499999999998	1.21928571428571	-0.23	1.15444444444444	2.1575	0.5	0.997777777777777	-0.69857142857143	3.03230769230769	0.00583333333333336	1.56	0.448333333333331	0.110833333333334	0.385	-0.00250000000000128	-0.19	-0.0150000000000006	0.721250000000001	0.418750000000001	-0.305999999999999	-0.0566666666666666	1.08111111111111	1.15466666666666	-0.225000000000001	-0.731111111111112	1.10142857142857	0.226153846153846	1.19857142857143	0.84375	-1.08454545454546	1.104	-0.318	2.083	-2.6625	-1.09909090909091	0.537142857142854	0.726666666666667	2.04	0.411250000000001	-0.134	-1.98277777777778	0.126249999999999	1.48166666666667	-1.42375	0.485714285714286	0.638333333333334	-0.459	0.38875	3.35125	-0.584666666666664	-2.35166666666667	1.19857142857143	-1.278	0.571666666666667	1.01272727272727	-0.422142857142857	0.41	-0.645000000000001	0.6775	0.8725	2.20294117647059	1.216	-0.6625	0.987500000000001	0.983750000000001	0.897777777777778	1.60666666666667	0.274374999999999	2.10818181818182	-1.62	-0.216666666666665	0.744166666666667	0.689230769230768	-0.0430000000000001	0.624705882352941	1.33818181818182	-0.303000000000001	0.62125	0.0106249999999992	0.0380000000000003	-0.494285714285715	1.05571428571429	1.305	1.594375	2.43692307692308	-0.360000000000001	1.114	0.571428571428572	1.67636363636364	1.15181818181818	3.17176470588235	-0.0599999999999987	1.08	0.0890909090909062	-0.983333333333338	-3.85941176470588	-1.23272727272727	2.17444444444444	1.63454545454545	1.15416666666667	-1.52272727272727	1.113	-0.238000000000001	-0.908999999999999	0.318181818181818	0.195714285714286	1.35714285714286	0.315555555555557	0.741111111111112	0.687272727272727	-0.0650000000000013	1.366	-0.363333333333333	1.04	0.00375000000000014	1.375	1.25375	-1.18181818181818	2.01888888888889	0.341111111111111	-0.350000000000001	0.49375	1.327	0.144	-0.327999999999999	2.502	1.15166666666667	2.22666666666667	1.49066666666667	0.778499999999999	1.07	1.41846153846154	1.3875	-0.125555555555556	-0.00818181818181785	1.37888888888889	0.0166666666666657	2.06	2.23	1.31090909090909	-1.237	-0.863333333333333	0.312222222222221	-1.24769230769231	0.91	2.3875	0.232666666666667	-0.893333333333334	0.735555555555555	-0.778823529411765	1.27	1.254	1.38	1.778	0.0478947368421032	1.226	0.833636363636364	1.35277777777778	0.49	0.406874999999999	0.347619047619047	-4	0.44	3.14	1.68	-0.249999999999999	-3.42	-4	4.03	3.44	-4	2.19	-3.94	2.09	2.23	-4	3.5	1.78	2.66	5.15	0.58	-4	-4	3.51	3.93	4.57	3.75	5.15	3.79	-2.19	-2.48	5.15	0.94	4.03	-0.810000000000001	1.69	-1.4	-0.23	-2.93	3.29	5.11	0.8	1.83	2.87	0.58	-1.53	0.72	1.18	2.58	1.28	5.15	-3.43	2.3	5.15	-0.999999999999999	-3.81	-2.07	1.62	0.579999999999998	4.72	5.7	4.96	-1.38	4.96	-0.7	-0.95	1.74	3.67	3.84	-5.1	0.120000000000001	-0.459999999999999	-0.99	1.17	0.449999999999999	-1.22	3.11	5.67	-0.59	4.51	-6.23	-4.29	7.48	0.62	7.48	-5.12	-4.45	1.25	7.48	-3.8	2.08	-0.6	4.58	0.5	2.71	1.48	0.579999999999998	0.0700000000000038	-0.249999999999999	-5.51	-3.01	5.29	2.14	1.66	2.82	-3.81	-1.57	1.61	-0.9	-1.6	-0.86	2.89	0.0300000000000002	3.8	0.41	1.12	-2.54	3.77	3.3	-0.539999999999999	0.28	-3.24	-1.19	-0.18	-3.38	1.83	0.969999999999999	1.49	0.68	7.48	2.77	-3.93	-0.670000000000003	-0.809999999999999	1.88	3.02	-3.57	-2.27	3.28	-4.71	0.0199999999999994	0.0599999999999996	-3.24	-0.81	-2.79	1.17	1.92	-1.41	2.99	0.82	5.15	-1.19	-2.46	-3.57	4.5	5.15	4.04	-3.2	4.67	-2.96	-3.45	-0.25	3.03	2.91	-0.160000000000002	1.12	4.75	1	-0.12	-3.98	-1.22	1.48	4.2	3.76	3.72	4.03	-1.06	-1.2	2.56	1.66	-1.39	3.67	0.72	-1.07	-3.28	2.28	0.48	1.7	-3.98	-1.75	-3.95	5.15	2.41	-0.3	0.33	-0.42	0.430000000000001	-0.0525000000000002	2.1925	0.272499999999999	-0.0200000000000005	-0.560714285714287	-0.595714285714285	-0.185	1.13083333333333	2.253	-0.142857142857144	-0.537857142857144	-0.673124999999999	2.13375	0.984285714285713	0.700555555555555	1.43285714285714	2.634	3.71	1.83785714285714	-0.200714285714286	1.30416666666667	1.268125	1.42571428571429	0.161666666666667	1.629	0.527857142857142	2.08083333333333	1.07071428571429	0.290625	-1.11625	1.59333333333333	-0.0750000000000011	0.688823529411764	0.620384615384614	0.764444444444445	0.1525	1.155	0.200625	0.0355555555555558	1.02333333333333	0.3825	0.669999999999998	-0.123928571428571	2.12807692307693	0.32	1.44	0.910416666666666	0.168749999999999	0.356999999999999	1.27875	0.0899999999999999	-0.0906249999999993	1.34125	-0.420624999999999	-0.743	-0.0788888888888888	0.377222222222223	1.10266666666666	-1.55958333333333	1.50111111111111	1.51357142857143	0.256153846153847	0.885714285714286	0.824375	-1.50318181818182	0.509	-0.0585000000000004	2.2885	-2.45333333333334	-0.964545454545455	0.0746428571428552	0.352	0.694999999999999	0.16375	0.8485	-0.646666666666668	0.774375000000001	1.41277777777778	-1.50625	0.505714285714285	-0.610833333333332	-1.0085	-0.14625	3.0225	-0.24366666666667	-2.35166666666667	-0.0535714285714288	0.227999999999998	0.296666666666666	0.686818181818182	0.0632142857142846	0.0154999999999994	-0.695500000000001	0.248749999999999	-0.255625	1.79647058823528	1.09433333333333	-1.18875	0.993124999999999	1.73375	0.0566666666666666	0.930833333333332	-0.535625	1.93454545454545	-0.889166666666668	-0.180416666666666	0.947083333333333	0.953846153846154	-0.1105	0.786470588235294	0.762727272727273	0.155421052631579	0.789999999999999	-0.0874999999999986	0.343999999999999	-0.452857142857143	1.345	1.231875	1.3409375	0.883461538461539	-0.298	1.068	0.370714285714286	1.34545454545455	-0.31818181818182	3.22529411764705	0.675333333333331	0.395999999999997	0.131363636363634	-1.58777777777778	-2.71176470588235	-2.13545454545455	1.67222222222222	0.57	0.800000000000001	-0.439545454545456	0.900000000000002	0.33	-0.920000000000002	0.0972727272727276	1.46714285714286	1.01285714285714	0.356111111111112	0.658333333333333	0.905000000000001	0.718214285714289	1.509	0.317222222222222	1.08214285714286	1.225625	1.223125	1.106875	-1.21681818181818	0.834444444444445	0.796111111111111	0.259230769230768	0.0806249999999995	1.055	-0.0515000000000008	-0.307500000000001	2.366	1.63083333333333	0.535833333333333	1.65933333333333	0.84	1.008	1.66538461538462	0.723125	0.458333333333334	-0.0786363636363632	1.38805555555555	0.0627777777777769	1.03318181818182	1.12545454545455	-0.00409090909090892	-1.409	-0.861666666666666	0.321666666666667	-1.11076923076923	1.20142857142857	2.3875	-0.103333333333333	-0.909166666666666	0.18888888888889	-0.507941176470588	1.79	0.714499999999999	0.164375	1.782	-0.0357894736842077	1.0565	0.522272727272728	1.36055555555556	0.0577272727272735	0.202500000000001	0.403095238095238
chrXIII_91532_T_C_+	YML088W_chrXIII_91532_T_C_72_2	TRUE	0.456455064673657	UpStream	TRUE	TRUE	FALSE	FALSE	FALSE	FALSE	TRUE	FALSE	0.236460281963064	1	73	1	0	0	-1	0	1	0	0	0.493421052631579	1.01351351351351	5.2696870715565	0.112604344	0.0827832	30	415	248	120	703	0.81	0	0.192	0.192	0	0	0	0	0	0	0	0	0	0	0	0	0	0	0	0	0	0	0	0	0	0	0	0	0	0	0	0	0	0	0	0	0	0	0	0	0	0	0	0	0	0	0	0	0	0	0	0	0	0	0	0	0	0	0	0	0	0	0	0	0	0	0	0	0	0	0	0	0	0	0	0	0	0	0	0	0	0	0	0	0	0	0	0	0	0	0	0	0	0	0	0	0	0	0	0	0	0	0	0	0	0	0	0	0	0	0	0	0	0	0	0	0	0	0	0	0	0	0	0	0	0	0	0	0	0	0	0	0	0	0	0	0	0	0	0	0	0	0	0	0	0	0	0	0	0	0	0	0	0	0	0	0	0	0	0	0	0	0	0	0	0	0	0	0	0	0	0	0	0	0	0	0	0	0	0	0	0	0	0	0	0	0	0	0	0	0	0	0	0	0	0	0	0	0	0	0	0	0	0	0	0	0	0	0	0	0	0	0	0	0	0	0	0	0	0	0	0	0	0	0	0	0	0	0	0	0	0	0	0	0	0	0	0	0	0	0	0	0	0	0	0	0	0	0	0	0	0	0	0	0	0	0	0	0	0	0	0	0	0	0	0	0	0	0	0	0	0	0	0	0	0	0	0	0	0	0	0	0	0	0	0	0	0	0	0	0	0	0	0	0	0	0	0	0	0	0	0	0	0	0	0	0	0	0	0	0	0	0	0	0	0	0	0	0	0	0	0	0	0	0	0	0	0	0	0	0	0	0	0	0	0	0	0	0	0	0	0	0	0	0	0	0	0	0	0	0	0	0	0	0	0	0	0	0	0	0	0	0	0	0	0	0	0	0	0	0	0	0	0	0	0	0	0	0	0	0	0	0	0	0	0	0	0	0	0	0	0	0	0	0	0	0	0	0	0	0	0	0	0	0	0	0	0	0	0	0	0	0	0	0	0	0	0	0	0	0	0	0	0	0	0	0	0	0	0	0	0	0	0	0	0	0	0	0	0	0	0	0	0	0	0	0	0	0	0	0	0	0	0	0	0	0	0	0	0	0	0	0	0	0	0	0	0	0	0	0	0	0	0	0	0	0	0	0	0	0	0	0	0	0	0	0	0	0	0	0	0	0	0	0	0	0	0	0	0	0	0	0	0	0	0	0	0	0	0	0	0	0	0	0	0	0	0	0	0	0	0	0	0	0	0	0	0	0	0	0	0	0	0	0	0	0	0	0	0	0	0	0	0	0	0	0	0	0	0	0	0	0	0	0	0	0	0	0	0	0	0	0	0	0	0	0	0	0	0	0	0	0	0	0	0	0	0	0	0	0	0	0	0	0	0	0	0	0	0	0	0	0	0	0	0	0	0	0	0	0	0	0	0	0	0	0	0	0	0	0	0	0	0	0	0	0	0	0	0	0	0	0	0	0	0	0	0	0	0	0	0	0	0	0	0	0	0	0	0	0	0	0	0	0	0	0	0	0	0	0	0	0	0	0	0	0	0	0	0	0	0	0	0	0	0	0	0	0	0	0	0	0	0	0	0	0	0	0	0	0	0	0	0	0	0	0	0	0	0	0	0	0	0	0	0	0	0	0	0	0	0	0	0	0	0	0	0	0	0	0	0	0	0	0	0	0	0	0	0	0	0	0	0	0	0	0	0	0	0	0	0	6.95	0	0	0	0	0	0	0	0	0	0	0	0	0	0	0	0	0	0	0	0	0	0	0	0	0	0	0	0	0	0	0	0	0	0	0	0	0	0	0	0	0	0	0	0	0	0	0	0	0	0	0	0	0	0	0	0	0	0	0	0	0	0	0	0	0	0	0	0	0	0	0	0	0	0	0	0	0	0	0	0	0	0	0	0	0	0	0	0	0	0	0	0	0	0	0	0	0	0	0	0	0	0	0	0	0	0	0	0	0	0	0	0	0	0	0	0	0	0	0	0	0	0	0	0	0	0	0	0	0	0	0	0	0	0	0	0	0	0	0	0	0	0	0	0	0	0	0	0	0	0	0	0	0	0	0	0	0	0	0	0	0	0	0	0	0	0	0	0	0	0	0	0	0	0	0	0	0	0	0	0	0	0	0	0	0	0	0	0	0	0	0	0	0	0	0	6.95	0	0	0	0	0	0	0	0	0	0	0	0	0	0	0	0	0	0	0	0	0	0	0	0	0	0	0	0	0	0	0	0	0	0	0	0	0	0	0	0	0	0	0	0	0	0	0	0	0	0	0	0	0	0	0	0	0	0	0	0	0	0	0	0	0	0	0	0	0	0	0	0	0	0	0	0	0	0	0	0	0	0	0	0	0	0	0	0	0	0	0	0	0	0	0	0	0	0	0	0	0	0	0	0	0	0	0	0	0	0	0	0	0	0	0	0	0	0	0	0	0	0	0	0	0	0	0	0	0	0	0	0	0	0	0	0	0	0	0	0	0	0	0	0	0	0	0	0	0	0	0	0	0	0	0	0	0	0	0	0	0	0	0	0	0	0	0	0	0	0	0	0	0	0	0	0	0	0	0	0	0	0	0	0	0	0	0	0	0	0	0	0	0	0	0	1	0	0	0	0	0	0	0	0	0	0	0	0	0	0	0	0	0	0	0	0	0	0	0	0	0	0	0	0	0	0	0	0	0	0	0	0	0	0	0	0	0	0	0	0	0	0	0	0	0	0	0	0	0	0	0	0	0	0	0	0	0	0	0	0	0	0	0	0	0	0	0	0	0	0	0	0	0	0	0	0	0	0	0	0	0	0	0	0	0	0	0	0	0	0	0	0	0	0	0	0	0	0	0	0	0	0	0	0	0	0	0	0	0	0	0	0	0	0	0	0	0	0	0	0	0	0	0	0	0	0	0	0	0	0	0	0	0	0	0	0	0	0	0	0	0	0	0	0	0	0	0	0	0	0	0	0	0	0	0	0	0	0	0	0	0	0	0	0	0	0	0	0	0	0	0	0	0	0	0	0	0	0	0	0	0	0	0	0	0	0	0	0	0	0	0	6.95	0	0	0	0	0	0	0	0	0	0	0	0	0	0	0	0	0	0	0	0	0	0	0	0	0	0	0	0	0	0	0	0	0	0	0	0	0	0	0	0	0	0	0	0	0	0	0	0	0	0	0	0	0	0	0	0	0	0	0	0	0	0	0	0	0	0	0	0	0	0	0	0	0	0	0	0	0	0	0	0	0	0	0	0	0	0	0	0	0	0	0	0	0	0	0	0	0	0	0	0	0	0	0	0	0	0	0	0	0	0	0	0	0	0	0	0	0	0	0	0	0	0	0	0	0	0	0	0	0	0	0	0	0	0	0	0	0	0	0	0	0	0	0	0	0	0	0	0	0	0	0	0	0	0	0	0	0	0	0	0	0	0	0	0	0	0	0	0	0	0	0	0	0	0	0	0	0	0	0	0	0	0	0	0	0	0	0	0	0	0	0	0	0	0	0	6.95	0	0	0	0	0	0	0	0	0	0	0	0	0	0	0	0	0	0	0	0	0	0	0	0	0	0	0	0	0	0	0	0	0	0	0	0	0	0	0	0	0	0	0	0	0	0	0	0	0	0	0	0	0	0	0	0	0	0	0	0	0	0	0	0	0	0	0	0	0	0	0	0	0	0	0	0	0	0	0	0	0	0	0	0	0	0	0	0	0	0	0	0	0	0	0	0	0	0	0	0	0	0	0	0	0	0	0	0	0	0	0	0	0	0	0	0	0	0	0	0	0	0	0	0	0	0	0	0	0	0	0	0	0	0	0	0	0	0	0	0	0	0	0	0	0	0	0	0	0	0	0	0	0	0	0	0	0	0	0	0	0	0	0	0	0	0	0	0	0	0	0	0	0	0	0	0	0	0	0	0	0	0	0	0	0	0	0	0	0	0	0	0	0	0	0	1	0	0	0	0	0	0	0	0	0	0	0	0	0	0	0	0	0	0	0	0	0	0	0	0	0	0	0	0	0	0	0	0	0	0	0	0	0	0	0	0	0	0	0	0	0	0	0	0	0	0	0	0	0	0	0	-4	0.58	-1.37	3.12	0.81	-0.860000000000001	1.16	-3.34	0.69	0.58	0.81	-0.529999999999999	0.58	0.58	0.58	3.41	2.78	1.16	4.92	0.58	-4	-4	0.58	5.15	0.58	-0.52	2.85	0.58	0.58	-4	5.15	1.27	4.03	1.56	3.96	3.24	0.58	1.02	0.72	3.84	3.82	-1.91	-3.64	2.49	4.87	0.9	-3.3	0.420000000000001	-3.98	1.04	0.65	-1.47	1.35	-0.26	0.57	-0.09	0.2	0.579999999999998	1.49	0.91	4.28	1.57	0.569999999999999	2.94	4.05	0.42	-3.41	2.46	-3.9	-3.57	-6.33	-0.58	1.55	5.15	1.29	-1.42	2.74	1.18	-0.93	-2.61	2.98	5.19	2.6	3.6	-5.85	-6.32	0.68	1.37	0.57	0.17	-2.53	1.49	0.48	4.38	7.36	0.579999999999998	7.48	0.58	-3.5	3.27	1.71	3.24	-4.57	3.85	-3.81	-0.5	0.64	3.5	0.150000000000001	0.38	1.84	0.66	4.74	0.46	1.42	-2.95	4.11	4.81	1.05	-0.979999999999999	-1.89	0.85	-0.39	3.33	1.83	6.63	-0.31	-0.73	0.58	-6.33	-1.34	-6.29	-1.76	4.81	6.79	-2.43	0.58	1.98	-2.21	1.36	0.03	3.64	1.78	1.82	5.16	1.19	-1.03	-1.19	1.09	0.77	-1.96	4.04	-1.97	3.57	0.78	-1.52	0.130000000000001	4.67	-2.44	2.37	0.42	0.33	3.55	0.99	5.14	3.64	1.27	5.08	-3.98	-1.27	3.6	2.51	5.15	5.15	5.14	-0.69	-1.41	2.33	-0.510000000000001	5.15	5.14	-0.61	0.579999999999998	0.289999999999999	-0.579999999999999	0.7	3.38	-3.3	1.49	-0.33	4.65	0.58	1.89	-3.3	-3.3	0.52	0.211666666666666	2.495	-0.51	0.264000000000001	-0.227142857142857	0.578571428571429	0.576666666666668	1.88	2.602	0.334285714285715	1.30714285714286	-1.06375	1.43125	1.16857142857143	0.676666666666666	1.99571428571429	2.32	3.8	3.18142857142857	0.578571428571429	0.786666666666667	0.963750000000001	-0.111428571428572	0.113333333333333	0.58	0.998571428571429	2.04333333333333	0.738571428571429	-0.0712500000000009	-1.55375	3.82166666666667	-0.148888888888889	0.855882352941176	0.677692307692309	1.41555555555556	-0.177499999999998	1.21928571428571	-0.23	1.15444444444445	2.1575	0.5	0.997777777777777	-0.698571428571427	3.03230769230769	0.00583333333333336	1.56	0.448333333333331	0.110833333333334	0.385000000000002	-0.00250000000000128	-0.19	-0.0149999999999997	0.72125	0.418749999999999	-0.305999999999999	-0.0566666666666684	1.08111111111111	1.15466666666667	-0.225000000000001	-0.731111111111112	1.10142857142857	0.226153846153847	1.19857142857143	0.84375	-1.08454545454545	1.104	-0.318000000000001	2.083	-2.6625	-1.09909090909091	0.537142857142854	0.726666666666667	2.04	0.411250000000001	-0.134	-1.98277777777778	0.126250000000002	1.48166666666667	-1.42375	0.485714285714284	0.638333333333334	-0.459000000000003	0.388749999999998	3.35125	-0.584666666666671	-2.35166666666667	1.19857142857143	-1.278	0.571666666666667	1.01272727272727	-0.422142857142855	0.41	-0.645	0.677500000000002	0.8725	2.20294117647058	1.216	-0.662499999999998	0.987499999999997	0.983750000000001	0.897777777777778	1.60666666666667	0.274374999999999	2.10818181818182	-1.62	-0.216666666666665	0.744166666666667	0.689230769230769	-0.0429999999999993	0.624705882352941	1.33818181818182	-0.303	0.62125	0.010625000000001	0.0380000000000003	-0.494285714285715	1.05571428571429	1.305	1.594375	2.43692307692308	-0.359999999999999	1.114	0.571428571428572	1.67636363636363	1.15181818181818	3.17176470588235	-0.0599999999999987	1.08	0.0890909090909098	-0.983333333333334	-3.85941176470588	-1.23272727272727	2.17444444444445	1.63454545454546	1.15416666666667	-1.52272727272727	1.113	-0.238	-0.908999999999999	0.318181818181818	0.195714285714287	1.35714285714286	0.315555555555555	0.741111111111111	0.687272727272727	-0.0650000000000013	1.366	-0.363333333333332	1.04	0.00375000000000014	1.375	1.25375	-1.18181818181818	2.01888888888889	0.341111111111113	-0.350000000000001	0.49375	1.327	0.144	-0.327999999999999	2.502	1.15166666666667	2.22666666666667	1.49066666666667	0.778499999999999	1.07	1.41846153846154	1.3875	-0.125555555555556	-0.00818181818181785	1.37888888888889	0.0166666666666657	2.06	2.23	1.31090909090909	-1.237	-0.863333333333333	0.312222222222223	-1.24769230769231	0.91	2.3875	0.232666666666667	-0.893333333333334	0.735555555555557	-0.778823529411763	1.27	1.254	1.38	1.778	0.0478947368421068	1.226	0.833636363636364	1.35277777777778	0.489999999999998	0.406874999999999	0.347619047619048	-4	1.85	5.09	1	-0.0300000000000002	-4	-0.569999999999999	-0.61	2.23	-0.810000000000002	-1.08	-3.94	5.15	5.15	0.58	5.11	4.83	5.08	0.58	3.6	-4	-4	5.15	0.0200000000000005	-3.22	-1.42	3.29	5.15	4.87	-4	0.58	2.35	1.7	1.69	-0.61	1.78	-0.200000000000003	0.119999999999999	1.04	3.22	0.389999999999999	2.04	0.58	4.44	1.35	-0.21	3.84	-1.2	1.13	2.42	-2.96	0.0800000000000001	-1.14	-0.4	-2.66	-2.07	-0.79	7.48	-6.26	7.46	1.17	0.82	-3.25	3.11	4.1	-0.0599999999999996	3.67	2.42	0.579999999999999	-1.46	-6.33	-0.0800000000000001	-0.32	2.17	1.17	-0.180000000000003	7.47	-0.59	0.52	-1.86	-1.12	-6.22	1.52	7.48	2.03	-6.32	0.57	7.48	-2.74	1.48	-1.94	0.660000000000004	-3.31	6.42	-0.3	0.579999999999998	-5.33	-2.8	-2.79	1.4	-3.17	1.1	-4.71	1.96	0.00999999999999979	-3.59	1.07	2.97	0	0.36	1.3	1.7	2.23	-0.13	1.12	-2.74	3.18	3.3	-0.54	0.0299999999999994	-3.9	0.710000000000001	-2.53	2.56	-0.68	6.27	-1.56	4.9	7.48	-0.739999999999998	-3.45	0.57	7.22	7.48	2.3	4.19	4.45000000000001	3.35	-2.67	0.58	-9.54	4.81	2.54	-2.24	2.63	0.579999999999998	0.550000000000001	0.97	1.09	4.74	3.55	2.77	-3.01	0.64	5.24	1.29	1.41	4.4	0.21	2.26	3	3.29	0.3	2.91	1.27	0.37	3.58	3.39	1.42	-1.27	5.08	3.45	0.58	0.490000000000002	-3.3	-3.04	-1.41	3.97	1.7	4.27	5.14	-1.75	0.58	-3.27	0.770000000000001	3.74	2.43	-3.3	1.95	1.59	0.87	4.86	1.39	-3.2	-3.5	0.119999999999999	-0.316666666666666	1.89	1.055	-0.303999999999999	-0.894285714285715	-1.77	-0.946666666666667	0.381666666666668	1.904	-0.619999999999999	-2.38285714285714	-0.282500000000001	2.83625	0.800000000000001	0.724444444444444	0.869999999999999	2.948	3.62	0.494285714285715	-0.979999999999999	1.82166666666667	1.5725	2.96285714285714	0.210000000000001	2.678	0.0571428571428569	2.11833333333333	1.40285714285714	0.6525	-0.678750000000001	-0.635	-0.00111111111111128	0.521764705882354	0.563076923076924	0.113333333333333	0.482499999999998	1.09071428571428	0.63125	-1.08333333333333	-0.110833333333334	0.265000000000001	0.342222222222222	0.450714285714287	1.22384615384615	0.634166666666667	1.32	1.3725	0.226666666666667	0.328999999999999	2.56	0.37	-0.16625	1.96125	-1.26	-1.18	-0.101111111111113	-0.326666666666667	1.05066666666666	-2.89416666666667	3.73333333333333	1.92571428571428	0.286153846153846	0.572857142857142	0.805	-1.92181818181818	-0.0860000000000003	0.200999999999999	2.494	-2.24416666666666	-0.829999999999998	-0.387857142857143	-0.0226666666666659	-0.65	-0.0837500000000002	1.831	0.689444444444444	1.4225	1.34388888888889	-1.58875	0.525714285714285	-1.86	-1.558	-0.681250000000002	2.69375	0.0973333333333315	-2.35166666666667	-1.30571428571429	1.734	0.0216666666666674	0.360909090909093	0.548571428571428	-0.379000000000005	-0.746	-0.18	-1.38375	1.39	0.972666666666669	-1.715	0.998750000000001	2.48375	-0.784444444444444	0.255000000000001	-1.345625	1.76090909090909	-0.158333333333333	-0.144166666666667	1.15	1.21846153846154	-0.178	0.948235294117647	0.187272727272727	1.603	0.958749999999998	-0.185625000000002	0.65	-0.411428571428572	1.63428571428571	1.15875	1.0875	-0.670000000000002	-0.236000000000001	1.022	0.17	1.01454545454546	-1.78818181818182	3.27882352941177	1.41066666666667	-0.288	0.173636363636366	-2.19222222222222	-1.56411764705882	-3.03818181818182	1.17	-0.494545454545456	0.445833333333333	0.643636363636361	0.687000000000001	0.898000000000001	-0.931000000000001	-0.123636363636365	0.453809523809525	0.668571428571427	0.396666666666667	0.575555555555555	1.12272727272727	1.50142857142857	1.652	0.997777777777777	1.12428571428571	2.4475	1.07125	0.96	-1.25181818181818	-0.35	1.25111111111111	0.868461538461538	-0.332500000000001	0.782999999999999	-0.247	-0.286999999999999	2.23	2.11	-1.155	1.828	0.9015	0.946000000000002	1.91230769230769	0.0587499999999999	1.04222222222222	-0.14909090909091	1.39722222222222	0.108888888888888	0.00636363636363768	0.0209090909090897	-1.31909090909091	-1.581	-0.859999999999999	0.331111111111111	-0.973846153846154	1.49285714285714	2.3875	-0.439333333333334	-0.925000000000001	-0.357777777777779	-0.237058823529411	2.31	0.174999999999999	-1.05125	1.786	-0.119473684210529	0.886999999999999	0.210909090909091	1.36833333333333	-0.374545454545455	-0.00187500000000185	0.458571428571428	-4	0.58	2.64	1.54	0.81	-2.02	0.58	-3.34	1.33	0.0199999999999991	-0.91	-3.94	1.24	0.58	0.58	4.49	4.24	4.77	4.92	3.6	-4	-4	2.93	3.53	-3.22	-0.54	3.29	2.24	0.58	-4	5.15	2.01	1.7	1.56	-0.61	1.78	0.58	0.310000000000001	0.72	3.84	3.82	-1.91	0.58	4.44	3.42	-0.21	-0.27	-0.509999999999999	0.449999999999999	1.04	0.65	-1.47	1.35	-0.4	-2.66	-0.09	0.2	7.48	1.49	0.91	1.17	0.82	-2.67	3.11	4.1	-0.0599999999999996	-1.7	2.43	0.579999999999999	-1.46	-6.33	-0.58	0.71	4.26	1.29	-1.42	5.71	-0.59	-0.93	-1.86	-1.12	-1.37	2.6	7.48	-1.42	-6.32	0.68	7.48	-2.74	0.17	-2.53	1.49	0.48	6.42	0.64	0.579999999999998	7.48	-2.8	-3.5	1.4	-3.17	2.43	-4.71	2.08	-3.81	-3.59	1.07	3.5	0	0.38	1.83	0.66	4.74	0.46	1.42	-2.8	3.18	3.3	1.05	0.0299999999999994	-1.89	0.710000000000001	-0.39	3.33	1.83	6.63	-0.31	1.77	3.88	-6.33	-1.34	-3.74	0.770000000000001	7.48	2.94	-2.43	0.58	3.35	-2.62	0.58	-4.56	4.77	2.54	1.82	3.78	1.19	-1.03	-1.19	1.09	4.74	-1.96	3.94	-2.65	0.64	1.64	1.29	1.34	4.4	0.21	2.37	0.42	3.29	3.55	2.91	4.38	2.4	2.07	3.47	-3.98	-1.27	4.79	3.45	5.15	5.15	2.47	-1.6	-1.41	3.97	1.7	4.27	5.14	-0.61	0.58	-3.27	-0.579999999999999	0.7	2.43	-3.3	1.95	-0.33	3.03	0.58	1.61	-3.3	-3.3	0.52	-0.0525000000000002	2.1925	0.272499999999999	-0.0199999999999996	-0.560714285714285	-0.595714285714287	-0.185	1.13083333333333	2.253	-0.142857142857142	-0.537857142857144	-0.673125000000001	2.13375	0.984285714285715	0.700555555555555	1.43285714285714	2.634	3.71	1.83785714285714	-0.200714285714286	1.30416666666667	1.268125	1.42571428571429	0.161666666666667	1.629	0.527857142857144	2.08083333333333	1.07071428571429	0.290625	-1.11625	1.59333333333333	-0.0750000000000011	0.688823529411764	0.620384615384616	0.764444444444443	0.1525	1.155	0.200625	0.0355555555555558	1.02333333333333	0.3825	0.670000000000002	-0.123928571428571	2.12807692307692	0.32	1.44	0.910416666666663	0.168750000000001	0.356999999999999	1.27875	0.0899999999999999	-0.0906249999999993	1.34125	-0.420624999999999	-0.743	-0.0788888888888906	0.377222222222222	1.10266666666666	-1.55958333333334	1.50111111111111	1.51357142857143	0.256153846153845	0.885714285714286	0.824375	-1.50318181818182	0.509	-0.0585000000000004	2.2885	-2.45333333333333	-0.964545454545457	0.0746428571428552	0.352	0.695	0.16375	0.8485	-0.646666666666668	0.774375000000003	1.41277777777778	-1.50625	0.505714285714284	-0.610833333333334	-1.0085	-0.14625	3.0225	-0.243666666666662	-2.35166666666667	-0.0535714285714288	0.228000000000002	0.296666666666667	0.686818181818182	0.0632142857142846	0.0154999999999994	-0.695499999999999	0.248750000000001	-0.255625	1.79647058823529	1.09433333333333	-1.18875	0.993124999999999	1.73375	0.0566666666666666	0.930833333333334	-0.535625	1.93454545454545	-0.889166666666666	-0.180416666666666	0.947083333333333	0.953846153846154	-0.1105	0.786470588235294	0.762727272727273	0.649999999999999	0.790000000000001	-0.0875000000000021	0.344	-0.452857142857143	1.345	1.231875	1.3409375	0.883461538461539	-0.298	1.068	0.370714285714286	1.34545454545454	-0.318181818181817	3.22529411764706	0.675333333333334	0.396000000000001	0.131363636363638	-1.58777777777778	-2.71176470588235	-2.13545454545455	1.67222222222222	0.57	0.800000000000001	-0.439545454545453	0.899999999999999	0.33	-0.920000000000002	0.0972727272727258	0.327857142857143	1.01285714285714	0.356111111111112	0.658333333333333	0.904999999999999	0.718214285714286	1.509	0.317222222222222	1.08214285714286	1.225625	1.223125	1.106875	-1.21681818181818	0.834444444444445	0.796111111111113	0.259230769230768	0.0806249999999995	1.055	-0.0515000000000008	-0.307499999999999	2.366	1.63083333333333	0.535833333333333	1.65933333333333	0.84	1.008	1.66538461538462	0.723125000000001	0.458333333333334	-0.0786363636363649	1.38805555555556	0.0627777777777769	1.03318181818182	1.12545454545455	-0.00409090909090892	-1.409	-0.861666666666666	0.321666666666667	-1.11076923076923	1.20142857142857	2.3875	-0.103333333333333	-0.909166666666668	0.188888888888888	-0.507941176470586	1.79	0.714500000000001	0.164375000000001	1.782	-0.0357894736842113	1.0565	0.522272727272727	1.36055555555556	0.0577272727272735	0.202500000000001	0.403095238095238
chrXIII_91587_G_A_+	YML088W_chrXIII_91587_G_A_72_2	FALSE	-0.145635495885829	UpStream	TRUE	TRUE	FALSE	FALSE	FALSE	FALSE	TRUE	FALSE	-0.452736819134785	1	73	1	0	1	0	-1	0	0	0	0.407894736842105	0.984126984126984	5.2696870715565	0.112604344	0.0827832	30	415	248	120	648	0.81	0	0.191	0.191	0	0	0	0	0	0	0	0	0	0	0	0	0	0	0	0	0	0	0	0	0	0	0	0	0	0	0	0	0	0	0	0	0	0	0	0	0	0	0	0	0	0	0	0	0	0	0	0	0	0	0	0	0	0	0	0	0	0	0	0	0	0	0	0	0	0	0	0	0	0	0	0	0	0	0	0	0	0	0	0	0	-10.42	0	0	0	0	0	0	0	0	0	0	0	0	0	0	0	0	0	0	0	0	0	0	0	0	0	0	0	0	0	0	0	0	0	0	0	0	0	0	0	0	0	0	0	0	0	0	0	0	0	0	0	0	0	0	0	0	0	0	0	0	0	0	0	0	0	0	0	0	0	0	0	0	0	0	0	0	0	0	0	0	0	0	0	0	0	0	0	0	0	0	0	0	0	0	0	0	0	0	0	0	0	0	0	0	0	0	0	0	0	0	0	0	0	0	0	0	0	0	0	0	0	0	0	0	0	0	0	0	0	0	0	0	0	0	0	0	0	0	0	0	0	0	0	0	0	0	0	0	0	0	0	0	0	0	0	0	0	0	0	0	0	0	0	0	0	0	0	0	0	0	0	0	0	0	0	0	0	0	0	0	0	0	0	0	0	0	0	0	0	0	0	0	0	0	0	-10.42	0	0	0	0	0	0	0	0	0	0	0	0	0	0	0	0	0	0	0	0	0	0	0	0	0	0	0	0	0	0	0	0	0	0	0	0	0	0	0	0	0	0	0	0	0	0	0	0	0	0	0	0	0	0	0	0	0	0	0	0	0	0	0	0	0	0	0	0	0	0	0	0	0	0	0	0	0	0	0	0	0	0	0	0	0	0	0	0	0	0	0	0	0	0	0	0	0	0	0	0	0	0	0	0	0	0	0	0	0	0	0	0	0	0	0	0	0	0	0	0	0	0	0	0	0	0	0	0	0	0	0	0	0	0	0	0	0	0	0	0	0	0	0	0	0	0	0	0	0	0	0	0	0	0	0	0	0	0	0	0	0	0	0	0	0	0	0	0	0	0	0	0	0	0	0	0	0	0	0	0	0	0	0	0	0	0	0	0	0	0	0	0	0	0	0	-1	0	0	0	0	0	0	0	0	0	0	0	0	0	0	0	0	0	0	0	0	0	0	0	0	0	0	0	0	0	0	0	0	0	0	0	0	0	0	0	0	0	0	0	0	0	0	0	0	0	0	0	0	0	0	0	0	0	0	0	0	0	0	0	0	0	0	0	0	0	0	0	0	0	0	0	0	0	0	0	0	0	0	0	0	0	0	0	0	0	0	0	0	0	0	0	0	0	0	0	0	0	0	0	0	0	0	0	0	0	0	0	0	0	0	0	0	0	0	0	0	0	0	0	0	0	0	0	0	0	0	0	0	0	0	0	0	0	0	0	0	0	0	0	0	0	0	0	0	0	0	0	0	0	0	0	0	0	0	0	0	0	0	0	0	0	0	0	0	0	0	0	0	0	0	0	0	0	0	0	0	0	0	0	0	0	0	0	0	0	0	0	0	0	0	0	0	0	0	0	0	0	0	0	0	0	0	0	0	0	0	0	0	0	0	0	0	0	0	0	0	0	0	0	0	0	0	0	0	0	0	0	0	0	0	0	0	0	0	0	0	0	0	0	0	0	0	0	0	0	0	0	0	0	0	0	0	0	0	0	0	0	0	0	0	0	0	0	0	0	0	0	0	0	0	0	0	0	0	0	0	0	0	0	0	0	0	0	0	0	0	0	0	0	0	0	0	0	0	0	0	0	0	0	0	0	0	0	0	0	0	0	0	0	0	0	0	0	0	0	0	0	0	0	0	0	0	0	0	0	0	0	0	0	0	0	0	0	0	0	0	0	0	0	0	0	0	0	0	0	0	0	0	0	0	0	0	0	0	0	0	0	0	0	0	0	0	0	0	0	0	0	0	0	0	0	0	0	0	0	0	0	0	0	0	0	0	0	0	0	0	0	0	0	0	0	0	0	0	0	0	0	0	0	0	0	0	0	0	0	0	0	0	0	0	0	0	0	0	0	0	0	0	0	0	0	0	0	0	0	0	0	0	0	0	0	0	0	0	0	0	0	0	0	0	0	0	0	0	0	0	0	0	0	0	0	0	0	0	0	0	0	0	0	0	0	0	0	0	0	0	0	0	0	0	0	0	0	0	0	0	0	0	0	0	0	0	0	0	0	0	0	0	0	0	0	0	0	0	0	0	0	0	0	0	0	0	0	0	0	0	0	0	0	0	0	0	0	0	0	0	0	0	0	0	0	0	0	0	0	0	0	0	0	0	0	0	0	0	0	0	0	0	0	0	0	0	0	0	0	0	0	0	0	0	0	0	0	0	0	0	0	0	0	0	0	0	0	0	0	0	0	0	0	0	0	0	0	0	0	0	0	0	0	0	0	0	0	0	0	0	0	0	0	0	0	0	0	0	0	0	0	0	0	0	0	0	0	0	0	0	0	0	0	0	0	0	0	0	0	0	0	0	0	0	0	0	0	0	0	0	0	0	0	0	0	0	0	0	0	0	0	0	0	0	0	0	0	0	0	0	0	0	0	0	0	0	0	0	0	0	0	0	0	0	0	0	0	0	0	0	0	0	0	0	0	0	0	0	0	0	0	0	0	0	0	0	0	0	0	0	0	0	0	0	0	0	0	0	0	0	0	0	0	0	0	0	0	0	0	0	0	0	0	0	0	0	0	0	0	0	0	0	0	0	0	0	0	0	0	0	0	0	0	0	0	0	0	0	0	0	0	0	0	0	0	0	0	0	0	0	0	0	0	0	0	0	0	0	0	0	0	0	0	0	0	0	0	0	0	0	0	0	0	0	0	0	0	0	0	0	0	0	0	-10.42	0	0	0	0	0	0	0	0	0	0	0	0	0	0	0	0	0	0	0	0	0	0	0	0	0	0	0	0	0	0	0	0	0	0	0	0	0	0	0	0	0	0	0	0	0	0	0	0	0	0	0	0	0	0	0	0	0	0	0	0	0	0	0	0	0	0	0	0	0	0	0	0	0	0	0	0	0	0	0	0	0	0	0	0	0	0	0	0	0	0	0	0	0	0	0	0	0	0	0	0	0	0	0	0	0	0	0	0	0	0	0	0	0	0	0	0	0	0	0	0	0	0	0	0	0	0	0	0	0	0	0	0	0	0	0	0	0	0	0	0	0	0	0	0	0	0	0	0	0	0	0	0	0	0	0	0	0	0	0	0	0	0	0	0	0	0	0	0	0	0	0	0	0	0	0	0	0	0	0	0	0	0	0	0	0	0	0	0	0	0	0	0	0	0	0	-10.42	0	0	0	0	0	0	0	0	0	0	0	0	0	0	0	0	0	0	0	0	0	0	0	0	0	0	0	0	0	0	0	0	0	0	0	0	0	0	0	0	0	0	0	0	0	0	0	0	0	0	0	0	0	0	0	0	0	0	0	0	0	0	0	0	0	0	0	0	0	0	0	0	0	0	0	0	0	0	0	0	0	0	0	0	0	0	0	0	0	0	0	0	0	0	0	0	0	0	0	0	0	0	0	0	0	0	0	0	0	0	0	0	0	0	0	0	0	0	0	0	0	0	0	0	0	0	0	0	0	0	0	0	0	0	0	0	0	0	0	0	0	0	0	0	0	0	0	0	0	0	0	0	0	0	0	0	0	0	0	0	0	0	0	0	0	0	0	0	0	0	0	0	0	0	0	0	0	0	0	0	0	0	0	0	0	0	0	0	0	0	0	0	0	0	0	-1	0	0	0	0	0	0	0	0	0	0	0	0	0	0	0	0	0	0	0	0	0	0	0	0	0	0	0	0	0	0	0	0	0	0	0	0	0	0	0	0	0	0	0	0	0	0	0	0	0	0	0	0	0	0	0	0	0	0	0	0	0	0	0	0	0	0	0	0	0	0	0	0	0	0	0	0	0	0	0	0	0	0	0	0	0	0	0	0	0	0	0	0	0	0	0	0	0	0	0	0	0	0	0	0	0	0	0	0	0	0	0	0	0	0	-0.359999999999999	0.56	-3.5	1.97	-2.39	-1.87	-0.58	-0.58	-0.0899999999999999	-0.54	3.28	-0.42	-5.15	-2.82	-1.88	-0.58	-5.15	-4.8	-1.6	1.17	-5.15	-2.1	-2.49	-0.48	-5.15	-0.58	-0.19	-3.72	-3.33	-0.58	4	-3.29	-0.509999999999999	-0.58	0.52	-0.43	-3.79	-3.47	2.12	2.16	-3.35	-1.85	-1.08	-5.15	-1.39	-1.94	-0.34	-2.54	-3.45	-5.15	-2.56	0.18	-1.91	3.73	3.81	2.04	-0.83	0.260000000000002	0.12	-6.3	-4.96	4.1	-4.96	0.139999999999999	-0.65	1.16	-1.12	-2.67	0.4	-4.6	-0.579999999999998	-4.98	-1.1	2.2	-4.61	0.949999999999999	-4.56	-4.95	0.910000000000001	1.06	-0.369999999999997	27.2	1.98	-6.13	0.559999999999999	1.91	-0.58	2.3	-4.96	2.81	-1.48	0.0400000000000009	-0.56	0.29	1.74	-0.579999999999998	-1.23	1.78	-6.48	-2.89	-3.23	-2.16	6.33	-3.67	-0.57	-6.15	-1.78	-2.79	-1.17	-0.64	1.86	-2.98	-0.00999999999999979	-1.23	2.33	0.92	-3.99	-3.79	-2.81	0.4	1.18	-1.96	-2.47	-3.05	6.33	-7.48	0.85	2.82999999999999	-2.67	3.32	-0.819999999999999	6.29	-1.57	2.16	-4.43	-1.27	-4.16	-3.24	-0.24	3.16	-3.4	-1.76	3.47	-0.97	-3.42	-0.120000000000001	-3.85	-2.72	-4.53	-3.1	-1.98	-0.89	2.51	0.0100000000000002	0.39	-5.77	0.649999999999999	-3.2	-0.81	-1.53	-5.78	-2.14	-0.550000000000001	-3.4	-0.919999999999999	0.8	-5.12	-1.79	-0.58	3.94	-1.69	-2.28	-1.76	-1.87	3.99	2.82	1.87	-3.6	2.41	-2.39	-1.65	0.39	-0.13	4	0.42	0.02	-2.55	3.3	-4.44	2.85	1.3	-0.779999999999999	-3.62	0.0700000000000003	0.25	0.66	0.316666666666668	-1.89	-1.055	0.303999999999999	0.894285714285714	1.77	0.946666666666667	-0.381666666666667	-1.904	0.619999999999999	2.38285714285714	0.282500000000001	-2.83625	-0.799999999999999	-0.724444444444444	-0.870000000000001	-2.948	-3.62	-0.494285714285715	0.98	-1.82166666666667	-1.5725	-2.96285714285714	-0.210000000000001	-2.678	-0.0571428571428569	-2.11833333333333	-1.40285714285714	-0.652500000000002	0.678750000000001	0.635	0.00111111111111128	-0.521764705882351	-0.563076923076924	-0.113333333333333	-0.482499999999998	-1.09071428571428	-0.63125	1.08333333333333	0.110833333333336	-0.264999999999999	-0.342222222222222	-0.450714285714284	-1.22384615384615	-0.634166666666665	-1.32	-1.3725	-0.226666666666667	-0.328999999999999	-2.56	-0.37	0.166250000000001	-1.96125	1.26	1.18	0.101111111111111	0.326666666666667	-1.05066666666666	2.89416666666667	-3.73333333333333	-1.92571428571429	-0.286153846153846	-0.572857142857142	-0.805	1.92181818181818	0.0860000000000012	-0.201000000000001	-2.494	2.24416666666666	0.829999999999998	0.387857142857143	0.0226666666666659	0.65	0.0837499999999984	-1.831	-0.689444444444444	-1.4225	-1.34388888888889	1.58875	-0.525714285714287	1.86	5.79244444444445	0.68125	-2.69375	-0.0973333333333386	2.35166666666667	1.30571428571429	-1.734	-0.0216666666666665	-0.360909090909091	-0.548571428571428	0.379000000000001	0.746	0.18	1.38375	-1.38999999999999	-0.972666666666662	1.715	-0.998750000000001	-2.48375	0.784444444444444	-0.254999999999999	1.345625	-1.76090909090909	0.158333333333333	0.144166666666671	-1.15	-1.21846153846154	0.178	-0.948235294117647	-0.187272727272727	-1.603	-0.95875	0.185625000000002	-0.65	0.411428571428572	-1.63428571428571	-1.15875	-1.0875	0.669999999999998	0.235999999999999	-1.022	-0.17	-1.01454545454546	1.78818181818182	-3.27882352941176	-1.41066666666667	0.288	-0.173636363636366	2.19222222222222	1.56411764705883	3.03818181818182	-1.17	0.494545454545452	-0.445833333333333	-0.643636363636364	-0.687000000000001	-0.898000000000001	0.931000000000001	0.123636363636365	-2.73857142857143	-0.668571428571429	-0.396666666666667	-0.575555555555557	-1.12272727272727	-1.50142857142857	-1.652	-0.997777777777779	-1.12428571428571	-2.4475	-1.07125	-0.960000000000001	1.25181818181818	0.35	-1.25111111111111	-0.868461538461542	0.3325	-0.782999999999999	0.247000000000001	0.287000000000001	-2.23	-2.11	1.155	-1.828	-0.901499999999999	-0.946000000000002	-1.91230769230769	-0.0587499999999999	-1.04222222222222	0.14909090909091	-1.39722222222222	-0.108888888888888	-0.00636363636363768	-0.0209090909090914	1.31909090909091	1.581	0.86	-0.331111111111111	0.973846153846154	-1.49285714285714	-2.3875	0.439333333333334	0.925000000000001	0.357777777777779	0.237058823529411	-2.31	-0.174999999999997	1.05125	-1.786	0.119473684210526	-0.887	-0.210909090909091	-1.36833333333333	0.374545454545455	0.00187499999999829	-0.458571428571428	1.15	-5.15	-4.07	3.43	0.360000000000001	-5.15	0	-5.15	-4.55	0.11	-2.45	-1.73	-5.15	-5.15	-5.15	-5.15	-3.69	-5.08	-5.15	-1.68	1.26	-0.0500000000000016	-0.58	1.06	-0.58	-0.470000000000002	0.86	-5.15	-2.91	2.86	-2.84	-4.94	-3.1	-1.69	-3.22	-0.64	-4.55	-0.399999999999999	-2.08	2.48	-0.0599999999999987	-3.39	-1.3	-5.06	-3.22	-0.58	-0.84	-2.19	-5.15	-0.580000000000001	-0.31	-2.78	-0.600000000000001	-1.96	-0.57	1.1	-3.37	3.53	3.56	2.68	-0.57	0.609999999999999	-1.72	0.61	3.64	-2.27	1.61	-1.09	0.960000000000001	-0.73	-0.579999999999998	0.79	-1.86	3.86	2.01	-0.379999999999992	-1.88	-4.37	4.13	-6.21	-2.19	-6.92	2.06	-7.22	-0.579999999999998	1.91	-1.72	6.33	-0.569999999999999	1.2	-1.62	-6.61	0.94	3.11	-3.22	-7.48	-0.579999999999995	0.690000000000001	-4.05	-0.0300000000000002	-5.61	-2.98	2.42	-0.219999999999999	-0.57	4.56	-1.47	-1.27	0.64	-0.520000000000001	-1.33	1.32	-1.57	-1.21	-2.75	0.92	-0.0999999999999996	-3.32	-0.57	-0.41	0.56	-1.98	-3.68	-3.66	-1.83	0.0599999999999987	-0.579999999999998	-0.580000000000002	0.54	0.8	2.12	0.8	0.34	-0.54	-2.43	1.22	-7.48	-3.4	0.68	3.62	-0.57	-5.15	4	0.45	-1.08	-0.580000000000001	-3.39	0.73	-4.35	1.34	-3.45	1.33	-0.17	-5.14	1.41	-3.14	-4.61	-4.32	-0.49	-2.19	-6.02	-0.46	-3.06	-0.280000000000001	-0.14	-1.35	-3.29	-5.15	1.81	-0.4	-0.72	-1.42	-5.15	-5.15	-0.29	2.74	1.87	0.81	1.88	-2.17	-1.65	0.36	1.31	-4.23	-0.94	-1.3	-0.179999999999998	0.65	-4.44	1.74	-1.83	-3.77	-3.39	-0.0899999999999999	-0.170000000000002	-1.75	-0.211666666666668	-2.495	0.51	-0.263999999999999	0.227142857142857	-0.578571428571429	-0.576666666666666	-1.88	-2.602	-0.334285714285713	-1.30714285714286	1.06375	-1.43125	-1.16857142857143	-0.676666666666666	-1.99571428571429	-2.32	-3.8	-3.18142857142857	-0.578571428571429	-0.786666666666667	-0.963749999999999	0.111428571428572	-0.113333333333335	-0.58	-0.998571428571429	-2.04333333333333	-0.738571428571429	0.0712499999999991	1.55375	-3.82166666666667	0.148888888888888	-0.855882352941176	-0.677692307692308	-1.41555555555556	0.177500000000002	-1.21928571428571	0.23	-1.15444444444444	-2.1575	-0.5	-0.997777777777777	0.69857142857143	-3.03230769230769	-0.00583333333333336	-1.56	-0.448333333333334	-0.110833333333334	-0.385	0.0024999999999995	0.19	0.0149999999999988	-0.72125	-0.418749999999999	0.306000000000001	0.0566666666666666	-1.08111111111111	-1.15466666666667	0.225000000000001	0.731111111111112	-1.10142857142857	-0.226153846153846	-1.19857142857143	-0.843749999999999	1.08454545454546	-1.104	0.318	-2.083	2.6625	1.09909090909091	-0.537142857142854	-0.726666666666667	-2.04	-0.411250000000001	0.133999999999999	1.98277777777778	-0.126249999999999	-1.48166666666667	1.42375	-0.485714285714286	-0.638333333333334	0.459	-0.38875	-3.35125	0.584666666666664	2.35166666666667	-1.19857142857143	1.278	-0.571666666666667	-1.01272727272727	0.422142857142855	-0.410000000000004	0.645	-0.677499999999998	-0.8725	-2.20294117647059	-1.216	0.6625	-0.987500000000001	-0.983750000000001	-0.897777777777778	-1.60666666666667	-0.274374999999999	-2.10818181818182	1.62	0.216666666666665	-0.744166666666668	-0.689230769230769	0.0429999999999993	-0.624705882352941	-1.33818181818182	0.303	-0.62125	-0.0106249999999992	-0.0380000000000003	0.494285714285714	-1.05571428571429	-1.305	-1.594375	-2.43692307692308	0.359999999999999	-1.114	-0.571428571428571	-1.67636363636364	-1.15181818181818	-3.17176470588235	0.0600000000000023	-1.08	-0.0890909090909062	0.983333333333334	3.85941176470588	1.23272727272727	-2.17444444444444	-1.63454545454545	-1.15416666666667	1.52272727272727	-1.113	0.238000000000001	0.908999999999999	-0.318181818181818	-0.195714285714287	-1.35714285714286	-0.315555555555557	-0.741111111111111	-0.687272727272727	0.0649999999999977	-1.366	0.363333333333333	-1.04	-0.00375000000000014	-1.375	-1.25375	1.18181818181818	-2.01888888888889	-0.341111111111111	0.35	-0.493749999999999	-1.327	-0.144	0.327999999999999	-2.502	-1.15166666666667	-2.22666666666667	-1.49066666666667	-0.778499999999999	-1.07	-1.41846153846154	-1.3875	0.125555555555556	0.00818181818181785	-1.37888888888889	-0.0166666666666657	-2.06	-2.23	-1.31090909090909	1.237	0.863333333333333	-0.312222222222222	1.24769230769231	-0.91	-2.3875	-0.232666666666667	0.893333333333333	-0.735555555555557	0.778823529411765	-1.27	-1.254	-1.38	-1.778	-0.0478947368421068	-1.226	-0.833636363636364	-1.35277777777778	-0.489999999999998	-0.406875000000003	-0.347619047619048	-0.359999999999999	0.19	-4.07	3.08	-2.39	-2.58	-0.58	-0.58	-0.0899999999999999	0.11	3.18	-0.42	-5.15	-2.82	-3.46	-1.35	-3.69	-5.08	-1.6	1.17	1.26	-0.0500000000000016	-0.58	0.590000000000001	-0.58	-0.58	0.86	-4.24	-3.33	2.42	4	-4.94	-0.509999999999999	-0.58	0.52	-0.43	-3.79	-0.670000000000001	0.470000000000001	2.16	-3.35	-1.85	-1.3	-5.15	-3.22	-0.58	-0.34	-2.54	-4.99	-0.580000000000001	-2.56	0.18	-0.600000000000001	-1.48	0	1.1	-0.83	3.36	0.12	2.68	-0.57	4.1	-4.96	0.61	3.64	-0.939999999999999	1.61	-1.09	0.4	-0.73	-0.579999999999998	-2.18	-1.1	2.2	-1.25	0.949999999999999	-2.8	-4.95	4.13	-0.0299999999999994	-2.19	12.48	1.98	-6.13	-0.579999999999998	1.91	-0.58	6.33	-4.95	2.81	-1.48	0.0400000000000009	-0.56	0.29	0.41	-7.48	-1.23	1.78	-6.48	-2.68	-3.23	-2.16	2.42	-3.67	-0.57	2.58	-1.78	-2.79	-0.83	-0.520000000000001	1.86	-1.14	-0.00999999999999979	-1.23	-0.27	0.92	-0.0999999999999996	-3.32	-2.81	0.4	0.86	-1.98	-2.47	-3.05	5.03000000000001	-7.48	0.85	-0.580000000000002	0.54	0.8	1.04	0.8	0.34	-0.54	-4.43	-0.5	-7.15	-3.24	0.68	3.39	-0.8	-2.34	3.47	-0.97	-1.08	-0.120000000000001	-3.54	0.73	-4.35	1.34	-1.98	-0.89	2.38	0.0100000000000002	1.41	-3.17	-0.340000000000001	-3.2	-0.81	-1.53	-5.78	-1.23	-0.550000000000001	-0.890000000000001	-0.169999999999999	0.8	-3.29	-1.79	-0.58	-0.0700000000000003	-1.69	-1.42	-1.76	-1.87	3.99	2.82	1.87	0.81	2.41	-2.39	-1.65	0.36	-0.13	-2.12	0.42	0.02	-0.179999999999998	3.3	-4.44	1.79	1.3	-0.779999999999999	-3.62	0.0700000000000003	0.25	0.0599999999999994	0.0525000000000002	-2.1925	-0.272499999999999	0.0200000000000005	0.560714285714287	0.595714285714285	0.185000000000002	-1.13083333333334	-2.253	0.142857142857142	0.537857142857143	0.673125000000001	-2.13375	-0.984285714285715	-0.700555555555555	-1.43285714285714	-2.634	-3.71	-1.83785714285714	0.200714285714286	-1.30416666666667	-1.268125	-1.42571428571429	-0.161666666666667	-1.629	-0.527857142857144	-2.08083333333333	-1.07071428571429	-0.290625	1.11625	-1.59333333333333	0.0750000000000011	-0.688823529411764	-0.620384615384616	-0.764444444444445	-0.1525	-1.155	-0.200625	-0.0355555555555558	-1.02333333333333	-0.382499999999999	-0.669999999999998	0.123928571428571	-2.12807692307693	-0.32	-1.44	-0.910416666666666	-0.168749999999999	-0.356999999999999	-1.27875	-0.0900000000000007	0.0906249999999993	-1.34125	0.420624999999999	0.743	0.0788888888888888	-0.377222222222222	-1.10266666666666	1.55958333333333	-1.50111111111111	-1.51357142857143	-0.256153846153847	-0.885714285714284	-0.824375	1.50318181818182	-0.508999999999999	0.0585000000000004	-2.2885	2.45333333333334	0.964545454545455	-0.0746428571428623	-0.352	-0.695	-0.16375	-0.848500000000001	0.646666666666668	-0.774374999999999	-1.41277777777778	1.50625	-0.505714285714285	0.610833333333334	3.05884210526316	0.14625	-3.0225	0.243666666666662	2.35166666666667	0.0535714285714288	-0.227999999999998	-0.296666666666667	-0.686818181818182	-0.0632142857142863	-0.0154999999999994	0.695500000000001	-0.248749999999998	0.255625	-1.79647058823529	-1.09433333333333	1.18875	-0.993125000000003	-1.73375	-0.0566666666666649	-0.930833333333334	0.535625	-1.93454545454546	0.889166666666668	0.180416666666666	-0.947083333333333	-0.953846153846153	0.110499999999999	-0.786470588235294	-0.762727272727273	-0.649999999999999	-0.789999999999999	0.0875000000000021	-0.343999999999999	0.452857142857143	-1.345	-1.231875	-1.3409375	-0.883461538461539	0.298	-1.068	-0.370714285714286	-1.34545454545455	0.318181818181817	-3.22529411764706	-0.675333333333331	-0.395999999999997	-0.131363636363634	1.58777777777778	2.71176470588235	2.13545454545455	-1.67222222222222	-0.57	-0.800000000000001	0.439545454545456	-0.899999999999999	-0.33	0.92	-0.0972727272727276	-1.46714285714286	-1.01285714285714	-0.35611111111111	-0.658333333333333	-0.904999999999999	-0.718214285714286	-1.509	-0.317222222222223	-1.08214285714286	-1.225625	-1.223125	-1.106875	1.21681818181818	-0.834444444444445	-0.796111111111111	-0.259230769230772	-0.0806250000000013	-1.055	0.0515000000000008	0.307499999999999	-2.366	-1.63083333333333	-0.535833333333334	-1.65933333333333	-0.84	-1.008	-1.66538461538462	-0.723125	-0.458333333333334	0.0786363636363632	-1.38805555555556	-0.0627777777777769	-1.03318181818182	-1.12545454545455	0.00409090909090892	1.409	0.861666666666667	-0.321666666666667	1.11076923076923	-1.20142857142857	-2.3875	0.103333333333333	0.909166666666666	-0.188888888888888	0.507941176470588	-1.79	-0.714499999999999	-0.164375000000001	-1.782	0.0357894736842113	-1.0565	-0.522272727272728	-1.36055555555556	-0.0577272727272717	-0.202500000000001	-0.403095238095238
chrXIII_91597_G_A_+	YML088W_chrXIII_91597_G_A_72_2	NA	0.185952256688853	UpStream	TRUE	TRUE	FALSE	FALSE	FALSE	FALSE	TRUE	TRUE	-0.278179739151912	1	73	1	0	1	0	-1	0	0	0	0.401315789473684	0.983870967741936	5.2696870715565	0.112604344	0.0827832	30	415	248	120	638	0.81	0	0.482	0.482	0	0	0	0	0	0	0	0	0	0	0	0	0	0	0	0	0	0	0	0	0	0	0	0	0	0	0	0	0	0	0	-0.04	0	0	0	0	0	0	0	0	0	0	0	0	0	0	0	0	0	0	0	0	0	0	0	0	0	0	0	0	0	0	0	0	0	0	0	0	0	0	0	0	0	0	0	0	0	0	0	0	0	0	0	0	0	0	0	0	0	0	0	0	0	0	0	0	0	0	0	0	0	0	0	0	0	0	0	0	0	0	0	0	0	0	0	0	0	0	0	0	0	0	0	0	0	0	0	0	0	0	0	0	0	0	0	0	0	0	0	0	0	0	0	0	0	0	0	0	0	0	0	0	0	0	0	0	0	0	0	0	0	0	4.7	0	0	0	0	0	0	0	0	0	0	0	0	0	0	0	0	0	0	0	0	0	0	-9.54	0	0	0	0	0	0	0	0	0	0	0	0	0	0	0	0	0	0	0	0	0	0	0	0	0	0	0	0	0	0	0	0	0	0	0	0	0	0	0	0	0	-0.04	0	0	0	0	0	0	0	0	0	0	0	0	0	0	0	0	0	0	0	0	0	0	0	0	0	0	0	0	0	0	0	0	0	0	0	0	0	0	0	0	0	0	0	0	0	0	0	0	0	0	0	0	0	0	0	0	0	0	0	0	0	0	0	0	0	0	0	0	0	0	0	0	0	0	0	0	0	0	0	0	0	0	0	0	0	0	0	0	0	0	0	0	0	0	0	0	0	0	0	0	0	0	0	0	0	0	0	0	0	0	0	0	0	0	0	0	0	0	0	0	0	0	0	0	0	0	0	0	0	0	4.7	0	0	0	0	0	0	0	0	0	0	0	0	0	0	0	0	0	0	0	0	0	0	-9.54	0	0	0	0	0	0	0	0	0	0	0	0	0	0	0	0	0	0	0	0	0	0	0	0	0	0	0	0	0	0	0	0	0	0	0	0	0	0	0	0	0	0	0	0	0	0	0	0	0	0	0	0	0	0	0	0	0	0	0	0	0	0	0	0	0	0	0	0	0	0	0	0	0	0	0	0	0	0	0	0	0	0	0	0	0	0	0	0	0	0	0	0	0	0	0	0	0	0	0	0	0	0	0	0	0	0	0	0	0	0	0	0	0	0	0	0	0	0	0	0	0	0	0	0	0	0	0	0	0	0	0	0	0	0	0	0	0	0	0	0	0	0	0	0	0	0	0	0	0	0	0	0	0	0	0	0	0	0	0	0	0	0	0	0	0	0	0	0	0	0	0	0	1	0	0	0	0	0	0	0	0	0	0	0	0	0	0	0	0	0	0	0	0	0	0	-1	0	0	0	0	0	0	0	0	0	0	0	0	0	0	0	0	0	0	0	0	0	0	0	0	0	0	0	0	0	0	0	0	0	0	0	0	-5.31	0	0	0	0	0	0	0	0	0	0	0	0	0	0	0	0	0	0	0	0	0	0	0	0	0	0	0	0	0	0	0	0	0	0	0	0	0	0	0	0	0	0	0	0	0	0	0	0	0	0	0	0	0	0	0	0	0	0	0	0	0	0	0	0	0	0	0	0	0	0	0	0	-10.12	0	0	0	0	0	0	0	0	0	0	0	0	0	0	0	0	0	0	0	0	0	0	0	0	0	0	0	0	0	0	0	0	0	0	0	0	0	0	0	0	0	0	0	0	0	0	0	0	0	0	0	0	0	0	0	0	0	0	0	0	0	0	0	0	0	0	0	-6.2	0	0	0	0	0	0	0	0	0	0	0	0	0	0	0	0	0	0	0	0	0	0	0	0	0	0	0	0	0	0	0	0	0	0	0	0	0	0	0	0	0	0	0	0	0	0	0	0	0	0	0	0	0	0	-5.31	0	0	0	0	0	0	0	0	0	0	0	0	0	0	0	0	0	0	0	0	0	0	0	0	0	0	0	0	0	0	0	0	0	0	0	0	0	0	0	0	0	0	0	0	0	0	0	0	0	0	0	0	0	0	0	0	0	0	0	0	0	0	0	0	0	0	0	0	0	0	0	0	-10.12	0	0	0	0	0	0	0	0	0	0	0	0	0	0	0	0	0	0	0	0	0	0	0	0	0	0	0	0	0	0	0	0	0	0	0	0	0	0	0	0	0	0	0	0	0	0	0	0	0	0	0	0	0	0	0	0	0	0	0	0	0	0	0	0	0	0	0	-6.2	0	0	0	0	0	0	0	0	0	0	0	0	0	0	0	0	0	0	0	0	0	0	0	0	0	0	0	0	0	0	0	0	0	0	0	0	0	0	0	0	0	0	0	0	0	0	0	0	0	0	0	0	0	0	-1	0	0	0	0	0	0	0	0	0	0	0	0	0	0	0	0	0	0	0	0	0	0	0	0	0	0	0	0	0	0	0	0	0	0	0	0	0	0	0	0	0	0	0	0	0	0	0	0	0	0	0	0	0	0	0	0	0	0	0	0	0	0	0	0	0	0	0	0	0	0	0	0	-1	0	0	0	0	0	0	0	0	0	0	0	0	0	0	0	0	0	0	0	0	0	0	0	0	0	0	0	0	0	0	0	0	0	0	0	0	0	0	0	0	0	0	0	0	0	0	0	0	0	0	0	0	0	0	0	0	0	0	0	0	0	0	0	0	0	0	0	-1	0	0	0	0	0	0	0	0	0	0	0	0	0	0	0	0	0	0	0	0	0	0	0	0	0	0	0	0	0	0	0	0	0	0	0	0	0	0	0	0	0	0	0	0	0	0	0	0	0	0	0	0	0	0	-5.31	0	0	0	0	-0.04	0	0	0	0	0	0	0	0	0	0	0	0	0	0	0	0	0	0	0	0	0	0	0	0	0	0	0	0	0	0	0	0	0	0	0	0	0	0	0	0	0	0	0	0	0	0	0	0	0	0	0	0	0	0	0	0	0	0	0	0	0	0	0	0	0	0	0	-10.12	0	0	0	0	0	0	0	0	0	0	0	0	0	0	0	0	0	0	0	0	0	0	0	0	0	0	0	0	0	0	0	0	0	0	0	0	0	0	0	0	0	0	0	0	0	0	0	0	0	0	0	0	0	0	0	0	0	0	0	0	0	0	4.7	0	0	0	0	-6.2	0	0	0	0	0	0	0	0	0	0	0	0	0	0	0	0	0	-9.54	0	0	0	0	0	0	0	0	0	0	0	0	0	0	0	0	0	0	0	0	0	0	0	0	0	0	0	0	0	0	0	0	0	0	0	0	-5.31	0	0	0	0	-0.04	0	0	0	0	0	0	0	0	0	0	0	0	0	0	0	0	0	0	0	0	0	0	0	0	0	0	0	0	0	0	0	0	0	0	0	0	0	0	0	0	0	0	0	0	0	0	0	0	0	0	0	0	0	0	0	0	0	0	0	0	0	0	0	0	0	0	0	-10.12	0	0	0	0	0	0	0	0	0	0	0	0	0	0	0	0	0	0	0	0	0	0	0	0	0	0	0	0	0	0	0	0	0	0	0	0	0	0	0	0	0	0	0	0	0	0	0	0	0	0	0	0	0	0	0	0	0	0	0	0	0	0	4.7	0	0	0	0	-6.2	0	0	0	0	0	0	0	0	0	0	0	0	0	0	0	0	0	-9.54	0	0	0	0	0	0	0	0	0	0	0	0	0	0	0	0	0	0	0	0	0	0	0	0	0	0	0	0	0	0	0	0	0	0	0	0	-1	0	0	0	0	0	0	0	0	0	0	0	0	0	0	0	0	0	0	0	0	0	0	0	0	0	0	0	0	0	0	0	0	0	0	0	0	0	0	0	0	0	0	0	0	0	0	0	0	0	0	0	0	0	0	0	0	0	0	0	0	0	0	0	0	0	0	0	0	0	0	0	0	-1	0	0	0	0	0	0	0	0	0	0	0	0	0	0	0	0	0	0	0	0	0	0	0	0	0	0	0	0	0	0	0	0	0	0	0	0	0	0	0	0	0	0	0	0	0	0	0	0	0	0	0	0	0	0	0	0	0	0	0	0	0	0	1	0	0	0	0	-1	0	0	0	0	0	0	0	0	0	0	0	0	0	0	0	0	0	-1	0	0	0	0	0	0	0	0	0	0	0.520000000000001	-0.580000000000001	-3.5	1.17	0.16	3.55	4	-0.58	-0.57	-1.1	1.7	2.27	-1.67	-3.49	-0.58	0.76	-5.15	-2.66	-0.58	4	-3.99	-4.16	-3.69	-0.0899999999999999	-0.359999999999999	-0.58	-4.15	-2.93	-1.39	0.869999999999999	-0.58	-3.99	1.4	-0.380000000000001	4	0.120000000000001	-5.14	2.97	-1.57	-2.21	-0.83	-2.04	3.27	-4.44	-1.35	-2.45	-0.58	1.2	1.03	-3.42	-2.15	-0.56	0.34	0.529999999999999	-0.57	0.97	-0.43	-2.62	2.05	-7.48	1.14	0.00999999999999979	-1.15	1.28	4.21	0.0600000000000005	-3.67	-3.59	0.399999999999999	4.36	4.83000000000001	0.26	0.69	-0.58	0.88	1.73	0.27	-2.63	6.12	1.06	3.77	-2.29	-0.620000000000001	-7.48	2.63	2.53	3.81	-7.48	2.67	-4.38	3.25	-6.07	1.32	-2.97	-2.65	4.94999999999999	-7.48	2.8	-5.49	-4.09	0.73	-1.1	1.64	-7.17	3.81	-3.34	-0.740000000000001	-3.93	-1.78	-2.28	0.77	-2.96	4.5	1.78	-3.45	2.74	-0.580000000000001	2.12	-1.3	-1.38	3.41	-0.299999999999999	0.29	-2.41	6.33	-1.7	-0.579999999999999	-0.680000000000003	0.109999999999999	6.33	2.21	-0.57	-2.7	-7.48	-3.59	-4.76	2.37	-1.39	0.4	-0.070000000000001	-3.54	-0.760000000000002	-1.01	-0.41	-2.74	-0.58	1.74	-3.22	-3.78	-5.15	2.92	2.46	3.1	1.54	-5.24	0.66	0.189999999999999	-1.6	-0.81	0.280000000000001	-0.62	-2.77	-6.31	-1.96	-1.01	-1.74	2.34	-3.39	1.18	0.64	-1.77	-5.15	-0.58	-0.58	-1.85	0.89	0.64	-2.74	0.27	-4.27	-5.14	0.33	-0.21	0.66	2.88	4.74	3.6	3.23	-0.869999999999999	0.0600000000000005	-0.39	0.16	-0.58	0.250000000000001	-1.11	-0.589999999999999	0.316666666666666	-1.89	-1.055	0.304	0.894285714285715	1.77	0.946666666666665	-0.381666666666668	-1.904	0.620000000000001	2.38285714285714	0.282500000000001	-2.83625	-0.799999999999999	-0.724444444444444	-0.869999999999999	-2.948	-3.62	-0.494285714285714	0.979999999999999	-1.82166666666667	-1.5725	-2.96285714285714	-0.210000000000001	-2.678	-0.0571428571428569	-2.11833333333333	-1.40285714285714	-0.6525	0.678750000000001	0.635000000000001	0.00624999999999964	-0.521764705882354	-0.563076923076924	-0.113333333333333	-0.482499999999998	-1.09071428571428	-0.63125	1.08333333333333	0.110833333333334	-0.264999999999999	-0.342222222222222	-0.450714285714287	-1.22384615384615	-0.634166666666665	-1.32	-1.3725	-0.226666666666667	-0.329000000000001	-2.56	-0.37	0.16625	-1.96125	1.26	1.18	0.101111111111111	0.326666666666666	-1.05066666666666	2.89416666666667	-3.73333333333333	-1.92571428571429	-0.286153846153846	-0.572857142857144	-0.805000000000001	1.92181818181818	0.0860000000000003	-0.200999999999999	-2.494	2.24416666666667	0.829999999999998	0.387857142857143	0.0226666666666695	0.649999999999999	0.0837499999999984	-1.831	-0.689444444444447	-1.4225	-1.34388888888889	1.58875	-0.525714285714285	1.86	1.558	0.681249999999999	-2.69375	-0.0973333333333315	2.35166666666667	1.30571428571429	-1.734	-0.0216666666666665	-0.360909090909093	-0.548571428571432	0.378999999999998	0.746	0.18	1.38375	-1.39	-0.972666666666665	1.715	-0.998750000000001	-2.48375	0.784444444444444	-0.254999999999998	1.345625	-1.76090909090909	0.158333333333333	0.144166666666667	-1.15	-1.21846153846154	0.178	-0.948235294117647	-0.187272727272727	-1.603	-0.95875	0.185625000000002	-0.65	0.411428571428571	-1.63428571428571	-1.15875	-1.0875	0.669999999999998	0.236000000000001	-1.022	-0.17	-1.01454545454546	1.78818181818182	-3.27882352941177	-1.41066666666666	0.288	-0.173636363636366	2.19222222222222	1.56411764705883	3.03818181818182	-1.17	0.494545454545456	-0.445833333333333	-0.643636363636364	-0.686999999999998	-0.898000000000001	0.931000000000001	0.123636363636363	-2.73857142857143	-0.668571428571429	-0.396666666666667	-0.575555555555556	-1.12272727272727	-1.50142857142857	-1.652	-0.997777777777778	-1.12428571428571	-2.4475	-1.07125	-0.96	1.25181818181818	0.350000000000001	-1.25111111111111	-0.868461538461538	0.3325	-0.782999999999999	0.247000000000002	0.287000000000001	-2.23	-2.11	-0.937666666666666	-1.828	-0.9015	-0.946	-1.91230769230769	-0.0587499999999999	-1.04222222222222	0.149090909090908	-1.39722222222222	-0.10888888888889	-0.00636363636363591	-0.0209090909090914	1.31909090909091	1.581	0.859999999999999	-0.331111111111111	0.973846153846155	-1.49285714285714	-2.3875	0.439333333333334	0.925000000000001	0.357777777777777	0.237058823529411	-0.257222222222222	-0.174999999999999	1.05125	-1.786	0.119473684210526	-0.887	-0.210909090909093	-1.36833333333333	0.374545454545455	0.00187500000000185	-0.458571428571429	0.0100000000000016	-3.14	-0.57	0.69	-0.58	2.71	0	0.260000000000002	-0.33	0.75	-2.19	3.97	-0.580000000000001	-0.58	-0.58	-0.0899999999999999	-5.15	-3.16	-3.92	3.56	-5.15	-5.15	-0.58	0.48	-0.58	-0.720000000000002	0.88	-0.58	-0.58	0.41	-3.48	-1.86	0.67	-1.01	1.11	-4.38	1.03	-1.75	-0.630000000000001	-5.11	2.27	-0.58	3.96	-4.1	2.58	-1.46	1.03	1.96	-2.65	3.3	1.09	0.810000000000001	1.82	2.69	0	3.58	-1.65	-0.18	-3.33	-0.580000000000002	-0.569999999999999	0.59	1.52	-1.32	0.0799999999999983	-1.86	1.17	-2.64	-0.780000000000001	2.43	4.20000000000001	0.609999999999999	-2.58	-5.15	-1.33	-0.84	-0.44	0.630000000000001	1.44	-3.22	-0.580000000000002	-0.0999999999999996	3.04	-3.61	4.92	2.53	-4.96	-2.93	-0.58	-0.95	3.21	-2.98	0.94	-7.48	-3.42	-1.73	-7.48	1.3	-0.93	11.13	-3.75	-2.98	0.04	-7.48	3.81	0.300000000000001	-2.13	-0.89	0.11	0.38	-2.01	0.430000000000001	2.52	0.439999999999998	-1.42	0.86	-3.18	3.07	-1.54	-5.53	3.37	-2.09	-1.08	-4.54	-7.23	-0.270000000000003	0.739999999999999	-3.04	4.45	0.560000000000006	1.87	0.120000000000001	0.34	-6.78	-6.79	0.52	-1.65	-0.430000000000001	-3.34	-1.27	-5.05	-1.24	-3.84	1.27	-0.74	-0.349999999999999	1.41	-0.44	-1.09	-5.15	1.02	1.99	2	0.399999999999999	-1.32	-0.0600000000000005	2.54	-1.69	-2.34	-0.58	-1.67	-0.38	-2.79	-1.36	-3.13	-4.03	0.12	2.31	-1.04	1.27	-0.66	0.2	-5.15	-5.15	-4.03	-1.03	1.2	0.680000000000001	1.7	-1.27	-5.14	0.53	0.13	0.00999999999999801	-0.75	-5.02	-0.0399999999999983	-3.1	-0.87	1.66	-4.44	-2.66	-0.239999999999999	-0.720000000000001	-1.8	-0.0700000000000003	-0.211666666666666	-2.495	0.51	-0.264	0.227142857142857	-0.578571428571429	-0.576666666666668	-1.88	-2.602	-0.334285714285715	-1.30714285714286	1.06375	-1.43125	-1.16857142857143	-0.676666666666666	-1.99571428571429	-2.32	-3.8	-3.18142857142857	-0.578571428571429	-0.786666666666667	-0.963749999999999	0.111428571428571	-0.113333333333333	-0.58	-0.998571428571427	-0.287	-0.738571428571428	0.07125	1.55375	-3.82166666666667	0.148888888888887	-0.855882352941176	-0.677692307692308	-1.41555555555556	0.177500000000002	-1.21928571428572	0.23	-1.15444444444444	-2.1575	-0.5	-0.997777777777777	0.69857142857143	-3.03230769230769	-0.00583333333333336	-1.56	-0.448333333333331	-0.110833333333334	-0.385	0.00250000000000039	0.19	0.0150000000000006	-0.72125	-0.418749999999999	0.306000000000001	0.0566666666666666	-1.08111111111111	-1.15466666666667	0.225000000000001	0.731111111111112	-1.10142857142857	-0.226153846153846	-1.19857142857143	-0.84375	1.08454545454546	-1.104	0.318	-2.083	2.6625	1.09909090909091	-0.537142857142854	-0.726666666666667	-2.04	-0.411250000000001	0.134	1.98277777777777	-0.126249999999999	-1.48166666666667	1.42375	-0.485714285714288	-0.638333333333335	0.459000000000003	-0.388749999999998	-3.35125	0.584666666666671	2.35166666666667	-1.19857142857143	1.278	-0.571666666666667	-1.01272727272727	0.422142857142855	-0.41	0.645	-0.677499999999998	-0.8725	-2.20294117647059	-1.216	0.662500000000001	-0.987499999999999	2.27589285714286	-0.897777777777778	-1.60666666666667	-0.274374999999999	-2.10818181818182	1.62	0.216666666666665	-0.744166666666667	-0.689230769230769	0.0430000000000001	-0.624705882352941	-1.33818181818182	0.303	-0.62125	-0.010625000000001	-0.0380000000000003	0.494285714285713	-1.05571428571429	-1.305	-1.594375	-2.43692307692308	0.359999999999999	-1.114	-0.571428571428572	-1.67636363636364	-1.15181818181818	-3.17176470588235	0.0600000000000023	-1.08	-0.0890909090909098	0.983333333333334	3.85941176470588	1.23272727272727	-2.17444444444444	-1.63454545454546	-1.15416666666667	1.52272727272728	-1.113	0.238	0.908999999999999	-0.318181818181818	-0.195714285714286	-1.35714285714286	-0.315555555555555	-0.741111111111111	-0.687272727272727	0.0650000000000013	-1.366	0.363333333333333	-1.04	-0.00375000000000014	-1.375	-1.25375	1.18181818181818	-2.01888888888889	-0.341111111111111	0.350000000000001	-0.49375	-1.327	-0.144	0.328000000000001	-2.502	-1.15166666666667	-2.22666666666667	-1.49066666666667	-0.778500000000001	-1.07	-1.41846153846154	0.520357142857144	0.125555555555556	0.00818181818181962	-1.37888888888889	-0.0166666666666657	-2.06	-2.23	-1.31090909090909	1.237	0.863333333333333	-0.312222222222223	1.24769230769231	-0.91	-2.3875	-0.232666666666667	0.893333333333334	-0.735555555555553	0.778823529411765	-1.27	-1.254	-1.38	-1.778	-0.0478947368421068	-1.226	-0.833636363636364	-1.35277777777778	-0.49	-0.406874999999999	-0.347619047619047	0.360000000000001	-3.14	-1.43	0.69	-0.58	3.42	2.84	-0.58	-0.33	0.75	1.7	3.97	-1.02	-0.58	-0.58	0.76	-5.15	-2.66	-0.58	4	-3.99	-4.16	-0.58	0.48	-0.58	-0.720000000000002	-0.27	-0.58	-0.58	0.41	-0.58	-3.99	1.4	-0.380000000000001	4	-0.619999999999999	1.03	-1.75	-1.57	-2.21	2.27	-0.58	3.96	-4.44	2.58	-1.46	-0.58	1.25	-0.51	3.3	-0.86	0.810000000000001	0.56	0.529999999999999	0	0.97	-1.65	-0.18	2.05	-1.82	-0.569999999999999	0.00999999999999979	-1.15	-0.340000000000002	4.04	0.0600000000000005	1.17	-2.64	-0.780000000000001	2.43	4.83000000000001	0.609999999999999	0.69	-2.03	0.88	1.73	-0.44	-2.63	6.12	1.06	1.91	-2.29	3.04	-3.61	4.92	2.53	-4.96	-2.93	1.02	-4.38	3.21	-2.98	1.32	-3.26	-2.65	4.94999999999999	-7.48	2.8	-0.93	-0.639999999999999	-3.75	-1.1	0.04	-7.48	3.81	-3.34	-0.740000000000001	-3.93	-1.22	-0.76	0.77	0.430000000000001	2.52	1.78	-1.42	2.74	-0.580000000000001	2.8	-1.3	-1.38	3.37	-1.66	0.29	-3.59	-5.64	-1.7	0.71	-1.04	2.45	6.33	1.87	-0.57	-0.829999999999998	-7.48	-4.17	0.52	2.37	-1.39	0.4	-0.070000000000001	-5.05	-1.24	-1.84	-0.41	-2.74	-0.58	1.41	-3.22	-1.09	-5.15	2.92	2.24	2	1.54	-1.57	0.66	0.189999999999999	-1.6	-0.81	-0.58	-0.62	-0.38	-6.31	-1.96	-1.01	-1.74	0.12	-2.82	-1.04	1.17	-1.77	-5.15	-0.58	-0.58	-1.85	-1.03	1.2	-2.74	0.27	-1.27	-5.14	0.53	-0.21	0.66	2.88	-4.36	3.6	3.23	-0.87	1.66	-0.46	-0.29	-0.579999999999999	0.250000000000001	-1.11	-0.0700000000000003	0.0525000000000002	-2.1925	-0.272499999999999	0.0199999999999996	0.560714285714285	0.595714285714287	0.184999999999999	-1.13083333333333	-2.253	0.142857142857142	0.537857142857142	0.673125000000001	-2.13375	-0.984285714285715	-0.700555555555555	-1.43285714285714	-2.634	-3.71	-1.83785714285714	0.200714285714286	-1.30416666666667	-1.268125	-1.42571428571429	-0.161666666666667	-1.629	-0.527857142857144	-1.2444696969697	-1.07071428571428	-0.290624999999999	1.11625	-1.59333333333333	0.0817647058823514	-0.688823529411767	-0.620384615384614	-0.764444444444445	-0.1525	-1.155	-0.200625	-0.0355555555555558	-1.02333333333333	-0.3825	-0.669999999999998	0.123928571428571	-2.12807692307692	-0.32	-1.44	-0.910416666666666	-0.168750000000001	-0.356999999999999	-1.27875	-0.0900000000000007	0.0906250000000011	-1.34125	0.420624999999999	0.743	0.0788888888888888	-0.377222222222223	-1.10266666666666	1.55958333333334	-1.50111111111111	-1.51357142857143	-0.256153846153847	-0.885714285714286	-0.824375	1.50318181818182	-0.509	0.0585000000000004	-2.2885	2.45333333333333	0.964545454545455	-0.0746428571428552	-0.352	-0.695	-0.16375	-0.848499999999998	0.646666666666665	-0.774374999999999	-1.41277777777778	1.50625	-0.505714285714285	0.610833333333332	1.0085	0.14625	-3.0225	0.243666666666662	2.35166666666667	0.0535714285714288	-0.227999999999998	-0.296666666666667	-0.686818181818182	-0.0632142857142881	-0.0154999999999994	0.695500000000001	-0.248750000000001	0.255625	-1.79647058823529	-1.09433333333333	1.18875	-0.993124999999999	-0.153333333333332	-0.0566666666666666	-0.930833333333332	0.535625	-1.93454545454545	0.889166666666666	0.18041666666667	-0.947083333333334	-0.953846153846153	0.1105	-0.786470588235294	-0.762727272727273	-0.65	-0.789999999999999	0.0874999999999986	-0.344	0.452857142857143	-1.345	-1.231875	-1.3409375	-0.883461538461539	0.298	-1.068	-0.370714285714286	-1.34545454545455	0.318181818181817	-3.22529411764706	-0.675333333333334	-0.396000000000001	-0.131363636363638	1.58777777777778	2.71176470588235	2.13545454545455	-1.67222222222222	-0.57	-0.800000000000001	0.439545454545453	-0.899999999999999	-0.330000000000002	0.920000000000002	-0.0972727272727276	-1.46714285714286	-1.01285714285714	-0.35611111111111	-0.658333333333334	-0.905000000000001	-0.718214285714286	-1.509	-0.317222222222222	-1.08214285714286	-1.225625	-1.223125	-1.106875	1.21681818181818	-0.834444444444444	-0.796111111111111	-0.259230769230768	-0.0806249999999995	-1.055	0.0515000000000008	0.307500000000001	-2.366	-1.63083333333333	-1.71106060606061	-1.65933333333333	-0.84	-1.008	-1.66538461538462	0.217625	-0.458333333333332	0.0786363636363632	-1.38805555555556	-0.0627777777777787	-1.03318181818182	-1.12545454545455	0.00409090909090892	1.409	0.861666666666666	-0.321666666666667	1.11076923076923	-1.20142857142857	-2.3875	0.103333333333333	0.909166666666666	-0.188888888888888	0.507941176470588	-0.804019607843136	-0.714500000000001	-0.164375	-1.782	0.0357894736842113	-1.0565	-0.522272727272728	-1.36055555555556	-0.0577272727272735	-0.202500000000001	-0.403095238095238
chrXIII_91667_A_G_+	YML088W_chrXIII_91667_A_G_72_2	FALSE	-0.0212628501049282	UpStream	TRUE	TRUE	FALSE	FALSE	FALSE	FALSE	TRUE	FALSE	-1.73911792282377	1	73	1	0	-1	0	1	0	0	1	0.440789473684211	1.01515151515152	5.2696870715565	0.112604344	0.0827832	30	415	248	120	568	0.81	0.00787402	0.153	0.153	0	0	0	0	0	0	0	0	0	0	0	0	0	0	0	0	0	0	0	0	0	0	0	0	0	0	0	0	0	0	0	0	0	0	0	0	0	0	0	0	0	0	0	0	0	0	0	0	0	0	0	0	0	0	0	0	0	0	0	0	0	0	0	0	0	0	0	0	0	0	0	0	0	0	0	0	0	0	0	0	0	0	0	0	0	0	0	0	0	0	0	0	0	0	0	0	0	0	0	0	0	0	0	0	0	0	0	0	0	0	0	0	0	0	0	0	0	0	0	0	0	0	0	0	0	0	0	0	0	0	0	0	0	0	0	0	0	0	0	0	0	0	0	0	0	0	0	0	0	0	0	0	0	0	0	0	0	0	0	0	0	0	0	0	0	0	0	0	0	0	0	0	0	0	0	0	0	0	6.17	0	0	0	0	0	0	0	0	0	0	0	0	0	0	0	0	0	0	0	0	0	0	0	0	0	0	0	0	0	0	0	0	0	0	0	0	0	0	0	0	0	0	0	0	0	0	0	0	0	0	0	0	0	0	0	0	0	0	0	0	0	0	0	0	0	0	0	0	0	0	0	0	0	0	0	0	0	0	0	0	0	0	0	0	0	0	0	0	0	0	0	0	0	0	0	0	0	0	0	0	0	0	0	0	0	0	0	0	0	0	0	0	0	0	0	0	0	0	0	0	0	0	0	0	0	0	0	0	0	0	0	0	0	0	0	0	0	0	0	0	0	0	0	0	0	0	0	0	0	0	0	0	0	0	0	0	0	0	0	0	0	0	0	0	0	0	0	0	0	0	0	0	0	0	0	0	0	0	0	0	0	0	0	0	0	0	0	0	0	0	0	0	0	0	0	6.17	0	0	0	0	0	0	0	0	0	0	0	0	0	0	0	0	0	0	0	0	0	0	0	0	0	0	0	0	0	0	0	0	0	0	0	0	0	0	0	0	0	0	0	0	0	0	0	0	0	0	0	0	0	0	0	0	0	0	0	0	0	0	0	0	0	0	0	0	0	0	0	0	0	0	0	0	0	0	0	0	0	0	0	0	0	0	0	0	0	0	0	0	0	0	0	0	0	0	0	0	0	0	0	0	0	0	0	0	0	0	0	0	0	0	0	0	0	0	0	0	0	0	0	0	0	0	0	0	0	0	0	0	0	0	0	0	0	0	0	0	0	0	0	0	0	0	0	0	0	0	0	0	0	0	0	0	0	0	0	0	0	0	0	0	0	0	0	0	0	0	0	0	0	0	0	0	0	0	0	0	0	0	0	0	0	0	0	0	0	0	0	0	0	0	0	1	0	0	0	0	0	0	0	0	0	0	0	0	0	0	0	0	0	0	0	0	0	0	0	0	0	0	0	0	0	0	0	0	0	0	0	0	0	0	0	0	0	0	0	0	0	0	0	0	0	0	0	0	0	0	0	0	0	0	0	0	0	0	0	0	0	0	0	0	0	0	0	0	0	0	0	0	0	0	0	0	0	0	0	0	0	0	0	0	0	0	0	0	0	0	0	0	0	0	0	0	0	0	0	0	0	0	0	0	0	0	0	0	0	0	0	0	0	0	0	0	0	0	0	0	0	0	0	0	0	0	0	0	0	0	0	0	0	0	0	0	0	0	0	0	0	0	0	0	0	0	0	0	0	0	0	0	0	0	0	0	0	0	0	0	0	0	0	0	0	0	0	0	0	0	0	0	0	0	0	0	0	0	0	0	0	0	0	0	0	0	0	0	0	0	0	0	0	0	0	0	0	0	0	0	0	0	0	0	0	0	0	0	0	0	0	0	0	0	0	0	0	0	0	0	0	0	0	0	0	0	0	0	0	0	0	0	0	0	0	0	0	0	0	0	0	0	0	0	0	0	0	0	0	0	0	0	0	0	0	0	0	0	0	0	0	0	0	0	0	0	0	0	0	0	0	0	0	0	0	0	0	0	0	0	0	0	0	0	0	0	0	0	0	0	0	0	0	0	0	0	0	0	0	0	0	0	0	0	0	0	0	0	0	0	0	0	0	0	0	0	0	0	0	0	0	0	0	0	0	0	0	0	0	0	0	0	0	0	0	0	0	0	0	0	0	0	0	0	0	0	0	0	0	0	0	0	0	0	0	0	0	0	0	0	0	0	0	0	0	0	0	0	0	0	0	0	0	0	0	0	0	0	0	0	0	0	0	0	0	0	0	0	0	0	0	0	0	0	0	0	0	0	0	0	0	0	0	0	0	0	0	0	0	0	0	0	0	0	0	0	0	0	0	0	0	0	0	0	0	0	0	0	0	0	0	0	0	0	0	0	0	0	0	0	0	0	0	0	0	0	0	0	0	0	0	0	0	0	0	0	0	0	0	0	0	0	0	0	0	0	0	0	0	0	0	0	0	0	0	0	0	0	0	0	0	0	0	0	0	0	0	0	0	0	0	0	0	0	0	0	0	0	0	0	0	0	0	0	0	0	0	0	0	0	0	0	0	0	0	0	0	0	0	0	0	0	0	0	0	0	0	0	0	0	0	0	0	0	0	0	0	0	0	0	0	0	0	0	0	0	0	0	0	0	0	0	0	0	0	0	0	0	0	0	0	0	0	0	0	0	0	0	0	0	0	0	0	0	0	0	0	0	0	0	0	0	0	0	0	0	0	0	0	0	0	0	0	0	0	0	0	0	0	0	0	0	0	0	0	0	0	0	0	0	0	0	0	0	0	0	0	0	0	0	0	0	0	0	0	0	0	0	0	0	0	0	0	0	0	0	0	0	0	0	0	0	0	0	0	0	0	0	0	0	0	0	0	0	0	0	0	0	0	0	0	0	0	0	0	0	0	0	0	0	0	0	0	0	0	0	0	0	0	0	0	0	0	0	0	0	0	0	0	0	0	0	0	0	0	0	0	0	0	0	0	0	0	0	0	0	0	0	0	0	0	0	0	0	0	0	0	0	0	0	0	0	0	0	0	0	0	0	0	0	0	0	0	0	0	0	0	0	0	0	0	0	0	0	0	0	0	0	0	0	0	0	0	0	0	0	0	0	0	0	0	0	0	0	0	0	0	0	0	0	0	0	0	0	0	0	0	0	0	6.17	0	0	0	0	0	0	0	0	0	0	0	0	0	0	0	0	0	0	0	0	0	0	0	0	0	0	0	0	0	0	0	0	0	0	0	0	0	0	0	0	0	0	0	0	0	0	0	0	0	0	0	0	0	0	0	0	0	0	0	0	0	0	0	0	0	0	0	0	0	0	0	0	0	0	0	0	0	0	0	0	0	0	0	0	0	0	0	0	0	0	0	0	0	0	0	0	0	0	0	0	0	0	0	0	0	0	0	0	0	0	0	0	0	0	0	0	0	0	0	0	0	0	0	0	0	0	0	0	0	0	0	0	0	0	0	0	0	0	0	0	0	0	0	0	0	0	0	0	0	0	0	0	0	0	0	0	0	0	0	0	0	0	0	0	0	0	0	0	0	0	0	0	0	0	0	0	0	0	0	0	0	0	0	0	0	0	0	0	0	0	0	0	0	0	0	6.17	0	0	0	0	0	0	0	0	0	0	0	0	0	0	0	0	0	0	0	0	0	0	0	0	0	0	0	0	0	0	0	0	0	0	0	0	0	0	0	0	0	0	0	0	0	0	0	0	0	0	0	0	0	0	0	0	0	0	0	0	0	0	0	0	0	0	0	0	0	0	0	0	0	0	0	0	0	0	0	0	0	0	0	0	0	0	0	0	0	0	0	0	0	0	0	0	0	0	0	0	0	0	0	0	0	0	0	0	0	0	0	0	0	0	0	0	0	0	0	0	0	0	0	0	0	0	0	0	0	0	0	0	0	0	0	0	0	0	0	0	0	0	0	0	0	0	0	0	0	0	0	0	0	0	0	0	0	0	0	0	0	0	0	0	0	0	0	0	0	0	0	0	0	0	0	0	0	0	0	0	0	0	0	0	0	0	0	0	0	0	0	0	0	0	0	1	0	0	0	0	0	0	0	0	0	0	0	0	0	0	0	0	0	-0.930000000000001	2.77	-1.41	1.68	2.14	0.58	-3.42	0.58	0.57	-1.93	-3.28	1.6	1.67	-1.5	0.58	-1.03	5.15	5.08	0.58	-4	5.15	5.15	5.15	1.72	5.15	0.58	3.57	-2.04	0.900000000000002	-2.43	-4	2.53	1.7	1.37	-4	-1.72	5.15	5	-1.72	1.02	1.64	2.04	0.58	2.87	-3.94	1.59	0.0699999999999967	-1.2	4.25	5.15	3.43	-3.99	5.15	-0.34	-3.8	-0.970000000000001	0.82	-0.260000000000002	-0.310000000000002	7.48	4.96	0.0899999999999999	4.96	3.87	-4.14	0.299999999999999	3.35	2.42	-3.24	-3.34	-6.33	-1.07	0.0499999999999998	0.580000000000001	4.61	2.68	2.69	0.760000000000002	1.9	1.51	-1.12	-5.91	1.47	7.48	0.43	-2.13	0.579999999999998	6.09	4.96	4.38	0.26	6.94	-1.78	1.67	-2.47	-6.33	7.48	-2.8	7.48	2.92	-0.319999999999999	1.81	1.01	2.62	0.57	6.15	0.81	2.7	0.49	-0.27	-1.23	2.93	3.64	0.0999999999999996	0.5	-0.34	3.18	-0.19	1.96	1.38	-0.18	1.24	-1.42	2.97	1.83	1.7	0.5	0.919999999999998	1.32	-6.33	-4.2	-4.41	-2.8	-0.760000000000002	2.4	4.76	-2.23	0.57	-0.43	0.56	5.05	0.35	3.51	3.04	4.31	2.05	1.6	2.99	3.76	5.15	0.48	4.22	1	-1.97	3.79	2.59	-0.81	-1.89	-0.14	2.74	1.33	2.44	-1.57	2.39	1.18	-0.74	3.58	2.43	3.76	-1.37	2.96	1.44	-0.810000000000002	-1.34	-0.510000000000001	-1	0.26	0.460000000000002	-4.53	1.13	3.47	-0.46	-1.1	1.33	0.74	5.15	-0.42	-0.299999999999999	0.58	3.85	-1.3	0.960000000000003	2.28	-0.25	1.11	0.26	-0.316666666666666	1.89	1.055	-0.304	-0.894285714285715	-1.77	-0.946666666666667	0.381666666666666	1.904	-0.620000000000001	-2.38285714285714	-0.282500000000001	2.83625	0.799999999999997	0.724444444444444	0.870000000000001	2.948	3.62	0.494285714285715	-0.98	1.82166666666667	1.5725	2.96285714285714	0.210000000000001	2.678	0.0571428571428569	2.11833333333333	1.40285714285714	0.6525	-0.678750000000001	-0.635	-0.00111111111111128	0.521764705882354	0.563076923076922	0.113333333333335	0.482499999999998	1.09071428571429	0.63125	-1.08333333333333	-0.110833333333336	0.265000000000001	0.342222222222222	0.450714285714287	1.22384615384615	0.634166666666669	1.32	1.3725	0.226666666666668	0.329000000000001	2.56	0.37	-0.16625	1.96125	-1.26	-1.18	-0.101111111111111	-0.326666666666666	1.05066666666667	-2.89416666666667	3.73333333333333	1.92571428571428	0.286153846153846	0.572857142857142	0.805	-1.92181818181818	-0.0860000000000003	0.201000000000001	2.494	-2.24416666666667	-0.829999999999998	-0.387857142857143	-0.0226666666666659	-0.650000000000001	-0.0837500000000002	1.831	0.689444444444444	1.4225	1.34388888888889	-1.58875	0.525714285714287	-1.86	-1.558	-0.68125	2.69375	0.0973333333333315	-2.35166666666667	-1.30571428571429	1.734	0.0216666666666647	0.36090909090909	0.548571428571432	-0.379000000000005	-0.746	-0.18	-1.38375	1.38999999999999	0.972666666666669	-1.715	0.998749999999998	2.48375	-0.784444444444444	0.254999999999999	-1.345625	1.76090909090909	-0.158333333333333	-0.144166666666667	1.15	1.21846153846154	-0.177999999999999	0.948235294117647	0.187272727272727	1.603	0.958749999999998	-0.185624999999998	0.65	-0.411428571428573	1.63428571428571	1.15875	1.0875	-0.670000000000002	-0.236000000000001	1.022	0.170000000000001	1.01454545454546	-1.78818181818182	3.27882352941177	1.41066666666667	-0.288	0.173636363636366	-2.19222222222222	-1.56411764705883	-3.03818181818182	1.17	-0.494545454545452	0.445833333333333	0.643636363636361	0.686999999999998	0.898000000000001	-0.930999999999999	-0.123636363636365	2.73857142857143	0.668571428571429	0.396666666666665	0.575555555555557	1.12272727272727	1.50142857142857	1.652	0.997777777777778	1.12428571428571	2.4475	1.07125	0.959999999999999	-1.25181818181818	-0.35	1.25111111111111	0.868461538461542	-0.3325	0.783000000000001	-0.247	-0.286999999999999	2.23	2.11	-1.155	1.828	0.9015	0.946	1.91230769230769	0.0587500000000016	1.04222222222222	-0.14909090909091	1.39722222222222	0.108888888888888	0.00636363636363413	0.0209090909090897	-1.31909090909091	-1.581	-0.86	0.331111111111111	-1.79673076923077	1.49285714285714	2.3875	-0.439333333333334	-0.925	-0.357777777777777	-0.237058823529411	2.31	0.175000000000001	-1.05125	1.786	-0.119473684210526	0.886999999999999	0.210909090909093	1.36833333333333	-0.374545454545455	-0.00187500000000185	0.458571428571428	0.569999999999999	0.579999999999998	-4	2.15	0.58	0.58	-4	5.15	0.58	1.05	2.05	-4	0.58	0.58	1.48	5.15	5.15	5.08	4.36	5.15	1.83	2.55	0.889999999999999	-1.06	0.58	2.87	3.33	0.58	0.58	-3.63	5.15	4.78	-0.100000000000003	-0.739999999999998	3.01	-3.89	2.83	1.27	1.97	4.77	-0.14	3.18	-0.0199999999999996	2.37	-1.7	2.21	-0.0199999999999996	-0.16	0.58	-3.3	-2.16	1.52	-1.82	1.96	0.57	-1.1	0.71	0.18	0.58	-4.64	0.569999999999999	0.76	1.16	3.35	0.810000000000001	2.76	-1.17	2.64	2.93	-3.85	-6.33	1.06	2.37	3.97	1.04	-2.52	-2.52	-1.27	-2.4	7.48	1.31	-5.94	0.99	5.07	1.03	-2.13	4.96	-0.549999999999997	0.58	1.18	-1.33	0.390000000000001	-1.62	4.38	-0.71	1.15000000000001	7.48	-2.52	6.15	4.14	-0.400000000000002	4.64	0.00999999999999979	2.6	0.569999999999999	0.509999999999998	-0.360000000000001	3.15	0.789999999999999	0.45	4.24	-0.43	-2.6	0.0100000000000007	0.35	0.61	3.02	-3	1.46	1.21	-0.15	0.64	-0.98	5.37	-5.74	7.48	-0.0200000000000014	0.440000000000001	-4.73	0.579999999999998	-1.38	-0.73	0.649999999999999	0.540000000000001	3.18	-1.22	1.51	-0.0400000000000009	3.34	-1.55	0.77	0.25	4.31	2.05	1.87	-0.66	0.69	-0.240000000000001	3.49	2.34	4.62	4.74	1.51	5.09	1.01	-2.77	5.07	-1.46	0.49	-0.66	0.27	1.06	2.91	1.14	0.460000000000001	1.92	1.18	5.15	1.04	-1.37	2.96	-0.2	5.12	5.09	0.290000000000001	1.03	0.36	3.6	-0.25	0.580000000000002	3.47	0	-1.62	0.580000000000001	0.17	4.87	-3.3	5.13	0.58	5.15	1.96	2.02	2.28	5.15	5.15	1.79	0.211666666666668	2.495	-0.51	0.264	-0.227142857142857	0.578571428571429	0.576666666666668	1.88	2.602	0.334285714285715	1.30714285714286	-1.06375	1.43125	1.16857142857143	0.676666666666666	1.99571428571429	2.32	3.8	3.18142857142857	0.578571428571427	0.786666666666665	0.963750000000001	-0.11142857142857	0.113333333333332	0.58	0.998571428571429	2.04333333333333	0.738571428571429	-0.0712499999999991	-1.55375	3.82166666666667	-0.148888888888889	0.855882352941176	0.677692307692308	1.41555555555555	-0.177500000000002	1.21928571428571	-0.229999999999999	1.15444444444445	2.1575	0.5	0.997777777777777	-0.698571428571427	3.03230769230769	0.00583333333333158	1.56	0.448333333333334	0.110833333333332	0.385	-0.00250000000000128	-0.19	-0.0149999999999997	0.72125	0.418749999999999	-0.305999999999999	-0.0566666666666666	1.08111111111111	1.15466666666666	-0.225000000000001	-0.731111111111112	1.10142857142857	0.226153846153846	1.19857142857143	0.84375	-1.08454545454545	1.104	-0.318	2.083	-2.6625	-1.09909090909091	0.537142857142861	0.726666666666667	2.04	0.411250000000001	-0.134	-1.98277777777778	0.126250000000002	1.48166666666667	-1.42375	0.485714285714284	0.638333333333335	-0.459	0.388749999999998	3.35125	-0.584666666666664	-2.35166666666667	1.19857142857143	-1.278	0.571666666666665	1.01272727272727	-0.422142857142859	0.410000000000004	-0.645000000000001	0.677500000000002	0.872499999999999	2.20294117647057	1.216	-0.6625	0.987500000000001	0.983750000000001	0.897777777777778	1.60666666666667	0.274375000000003	2.10818181818182	-1.62	-0.216666666666665	0.744166666666667	0.68923076923077	-0.0430000000000001	0.624705882352941	1.33818181818182	-0.303	0.62125	0.010625000000001	0.0379999999999994	-0.494285714285715	1.05571428571429	1.305	1.594375	2.43692307692308	-0.359999999999999	1.114	0.571428571428572	1.67636363636364	1.15181818181818	3.17176470588235	-0.0599999999999987	1.08	0.0890909090909098	-0.983333333333334	-3.85941176470588	-1.23272727272727	2.17444444444445	1.63454545454546	1.15416666666666	-1.52272727272727	1.113	-0.238	-0.909000000000001	0.318181818181818	0.195714285714285	1.35714285714286	0.315555555555557	0.741111111111111	0.687272727272727	-0.0649999999999977	1.366	-0.363333333333334	1.04	0.00375000000000014	1.375	1.25375	-1.18181818181818	2.01888888888889	0.341111111111111	-0.350000000000001	0.49375	1.327	0.144	-0.327999999999999	2.502	1.15166666666667	2.22666666666667	1.49066666666667	0.778499999999999	1.07	1.41846153846154	1.3875	-0.125555555555556	-0.00818181818181962	1.37888888888889	0.0166666666666675	2.06	2.23	1.31090909090909	-1.237	-0.863333333333333	0.312222222222221	-1.24769230769231	0.91	2.3875	0.232666666666666	-0.893333333333334	0.735555555555557	-0.778823529411763	1.27	1.254	1.38	1.778	0.0478947368421032	1.226	0.833636363636364	1.35277777777778	0.489999999999998	0.406874999999999	0.347619047619046	-0.930000000000001	0.579999999999998	-4	2.15	0.58	0.58	-4	0.58	0.58	-1.93	1.87	-3.41	0.58	0.58	0.58	-1.03	5.15	5.08	0.58	3.87	1.83	2.79	5.15	-1.06	0.58	0.58	3.33	0.58	0.58	-2.43	0.300000000000001	2.53	-0.100000000000003	-0.739999999999998	-1.41	-1.76	5.15	5	1.97	1.02	-0.14	2.04	-0.0199999999999996	2.37	-3.94	1.59	0.0699999999999967	-1.2	0.58	-0.82	0.0999999999999999	-2.64	-0.250000000000001	-0.34	0	-1.1	0.71	0.18	0.58	-1.38	0.569999999999999	0.0899999999999999	4.96	3.35	-1.67	0.299999999999999	-1.17	2.42	2.15	-3.85	-6.33	-1.07	2.37	0.580000000000001	4.61	2.68	0.42	-1.27	1.9	1.51	1.31	-5.91	0.99	6.89	1.03	-2.13	4.96	0.57	0.58	4.38	0.26	0.879999999999999	-1.62	2.29	-0.71	-4.46999999999999	7.48	-2.52	7.48	2.92	-0.400000000000002	4.64	0.00999999999999979	2.62	0.57	4.11	0.81	3.01	0.49	0.45	4.24	0.28	0.180000000000001	0.0999999999999996	0.35	-0.34	3.18	-2.27	1.69	1.21	-0.15	0.64	-1.42	5.37	-5.74	7.48	0.5	0.440000000000001	-4.73	-0.300000000000002	-4.2	-0.73	-2.8	0.540000000000001	2.73	4.76	-1.44	0.57	2.12	0.56	5.05	0.25	3.51	2.6	1.87	-0.66	1.6	2.99	3.76	3.41	2.54	4.24	1	-0.42	1.01	-2.77	4.57	-1.46	-0.14	-0.66	1.33	1.06	-1.57	1.14	1.18	1.09	1.18	5.15	1.04	-1.37	2.96	1.44	3.32	3.59	0.290000000000001	1.03	0.26	1.3	-3.9	0.580000000000002	3.47	0	-1.1	1.33	0.74	5.15	-3.3	3.16	0.58	5.15	-0.77	2.02	2.28	5.15	5.15	1.79	-0.0525000000000002	2.1925	0.272499999999999	-0.0200000000000005	-0.560714285714287	-0.595714285714287	-0.185	1.13083333333333	2.253	-0.142857142857142	-0.537857142857143	-0.673125000000001	2.13375	0.984285714285711	0.700555555555553	1.43285714285714	2.634	3.71	1.83785714285714	-0.200714285714286	1.30416666666667	1.268125	1.42571428571429	0.161666666666665	1.629	0.527857142857142	2.08083333333333	1.07071428571428	0.290624999999999	-1.11625	1.59333333333333	-0.0749999999999993	0.688823529411764	0.620384615384616	0.764444444444445	0.1525	1.155	0.200625	0.0355555555555558	1.02333333333333	0.3825	0.670000000000002	-0.123928571428571	2.12807692307692	0.32	1.44	0.910416666666666	0.168749999999999	0.356999999999999	1.27875	0.0900000000000007	-0.0906250000000002	1.34125	-0.420625	-0.743	-0.0788888888888906	0.377222222222223	1.10266666666667	-1.55958333333334	1.50111111111111	1.51357142857143	0.256153846153847	0.885714285714286	0.824375	-1.50318181818182	0.509	-0.0584999999999987	2.2885	-2.45333333333333	-0.964545454545455	0.0746428571428623	0.352	0.695	0.16375	0.8485	-0.646666666666668	0.774374999999999	1.41277777777778	-1.50625	0.505714285714285	-0.610833333333332	-1.0085	-0.14625	3.0225	-0.243666666666662	-2.35166666666667	-0.0535714285714306	0.227999999999998	0.296666666666665	0.686818181818179	0.0632142857142846	0.0154999999999959	-0.695500000000001	0.248749999999998	-0.255625	1.79647058823528	1.09433333333333	-1.18875	0.993124999999999	1.73375	0.0566666666666666	0.930833333333334	-0.535625	1.93454545454546	-0.889166666666666	-0.180416666666666	0.947083333333333	0.953846153846152	-0.1105	0.786470588235294	0.762727272727272	0.65	0.790000000000001	-0.0874999999999986	0.344	-0.452857142857143	1.345	1.231875	1.3409375	0.883461538461539	-0.298	1.068	0.370714285714286	1.34545454545454	-0.31818181818182	3.22529411764706	0.675333333333331	0.396000000000001	0.131363636363638	-1.58777777777778	-2.71176470588236	-2.13545454545454	1.67222222222222	0.57	0.800000000000001	-0.439545454545456	0.899999999999999	0.33	-0.92	0.0972727272727276	1.46714285714286	1.01285714285714	0.356111111111112	0.658333333333335	0.905000000000001	0.718214285714286	1.509	0.317222222222222	1.08214285714286	1.225625	1.223125	1.106875	-1.21681818181818	0.834444444444443	0.796111111111109	0.259230769230768	0.0806249999999995	1.055	-0.0515000000000008	-0.307499999999999	2.366	1.63083333333333	0.535833333333333	1.65933333333333	0.84	1.008	1.66538461538461	0.723125000000001	0.458333333333332	-0.0786363636363649	1.38805555555555	0.0627777777777787	1.03318181818182	1.12545454545455	-0.00409090909090892	-1.409	-0.861666666666667	0.321666666666665	-1.52496923076923	1.20142857142857	2.3875	-0.103333333333335	-0.909166666666667	0.18888888888889	-0.507941176470588	1.79	0.714499999999997	0.164375000000001	1.782	-0.0357894736842113	1.0565	0.522272727272727	1.36055555555555	0.0577272727272735	0.202499999999997	0.403095238095238
chrXIII_91890_A_G_+	YML088W_chrXIII_91890_A_G_72_2	FALSE	0.0594149300668732	UpStream	TRUE	TRUE	FALSE	FALSE	FALSE	FALSE	TRUE	TRUE	0.327215707739844	1	73	1	0	-1	0	1	0	0	0	0.375	1.01785714285714	5.2696870715565	0.112604344	0.0827832	30	415	248	120	345	0.85	0	0.317	0.683	0	0	0	0	0	0	0	0	0	0	0	0	0	0	0	0	0	0	0	0	0	0	0	0	0	0	0	0	0	0	0	-2.26	0	0	0	0	0	0	0	0	0	0	0	0	0	0	0	0	0	0	0	0	0	0	0	0	0	0	0	0	0	0	0	0	0	0	0	0	0	0	0	0	0	0	0	0	0	0	0	0	0	0	0	0	0	0	0	0	0	0	0	0	0	0	0	0	0	0	0	0	0	0	0	0	0	0	0	0	0	0	0	0	0	0	0	0	0	0	0	0	0	0	0	0	0	0	0	0	0	0	0	0	0	0	0	0	0	0	0	0	0	0	0	0	0	0	0	0	0	0	0	0	0	0	0	0	0	0	0	0	0	0	0	0	0	0	0	0	0	0	0	0	0	0	0	0	0	0	0	0	0	0	0	0	0	0	0	0	0	0	0	0	0	0	0	0	0	0	0	0	0	0	0	0	0	0	0	0	0	0	0	0	0	0	0	0	0	0	0	0	0	0	0	0	0	0	0	-2.26	0	0	0	0	0	0	0	0	0	0	0	0	0	0	0	0	0	0	0	0	0	0	0	0	0	0	0	0	0	0	0	0	0	0	0	0	0	0	0	0	0	0	0	0	0	0	0	0	0	0	0	0	0	0	0	0	0	0	0	0	0	0	0	0	0	0	0	0	0	0	0	0	0	0	0	0	0	0	0	0	0	0	0	0	0	0	0	0	0	0	0	0	0	0	0	0	0	0	0	0	0	0	0	0	0	0	0	0	0	0	0	0	0	0	0	0	0	0	0	0	0	0	0	0	0	0	0	0	0	0	0	0	0	0	0	0	0	0	0	0	0	0	0	0	0	0	0	0	0	0	0	0	0	0	0	0	0	0	0	0	0	0	0	0	0	0	0	0	0	0	0	0	0	0	0	0	0	0	0	0	0	0	0	0	0	0	0	0	0	0	0	0	0	0	0	0	0	0	0	0	0	0	0	0	0	0	0	0	0	0	0	0	0	0	0	0	0	0	0	0	0	0	0	0	0	0	0	0	0	0	0	0	0	0	0	0	0	0	0	0	0	0	0	0	0	0	0	0	0	0	0	0	0	0	0	0	0	0	0	0	0	0	0	0	0	0	0	0	0	0	0	0	0	0	0	0	0	0	0	0	0	0	0	0	0	0	0	0	0	0	0	0	0	0	0	0	0	0	0	0	0	0	0	0	0	0	0	0	0	0	0	0	0	0	0	0	0	0	0	0	0	0	0	0	0	0	0	0	0	0	0	0	0	0	0	0	0	0	0	0	0	0	0	0	0	0	0	0	0	0	0	0	0	0	0	0	0	0	0	0	0	0	0	0	0	0	0	0	0	0	0	0	0	-5.64	0	0	0	0	0	0	0	0	0	0	0	0	0	-5.39	0	0	0	0	0	0	0	0	0	0	0	0	0	0	0	0	0	0	0	0	0	0	0	0	0	0	0	0	0	0	0	0	0	0	0	0	0	0	0	0	0	0	0	0	0	0	0	0	0	0	0	0	0	0	0	0	0	0	0	0	0	0	0	0	0	0	0	0	0	0	0	0	0	0	0	0	0	0	0	0	0	0	0	0	0	0	0	0	0	0	0	0	0	0	0	0	0	0	0	0	0	0	0	0	0	0	0	0	0	0	0	0	0	0	0	0	0	0	0	0	0	0	0	0	0	0	0	0	0	0	0	0	0	0	0	0	0	0	0	0	0	0	0	0	0	0	0	0	0	0	0	0	0	0	0	0	0	0	0	0	0	0	0	0	0	0	0	0	0	0	0	0	0	0	0	0	0	0	0	0	0	-5.64	0	0	0	0	0	0	0	0	0	0	0	0	0	-5.39	0	0	0	0	0	0	0	0	0	0	0	0	0	0	0	0	0	0	0	0	0	0	0	0	0	0	0	0	0	0	0	0	0	0	0	0	0	0	0	0	0	0	0	0	0	0	0	0	0	0	0	0	0	0	0	0	0	0	0	0	0	0	0	0	0	0	0	0	0	0	0	0	0	0	0	0	0	0	0	0	0	0	0	0	0	0	0	0	0	0	0	0	0	0	0	0	0	0	0	0	0	0	0	0	0	0	0	0	0	0	0	0	0	0	0	0	0	0	0	0	0	0	0	0	0	0	0	0	0	0	0	0	0	0	0	0	0	0	0	0	0	0	0	0	0	0	0	0	0	0	0	0	0	0	0	0	0	0	0	0	0	0	0	0	0	0	0	0	0	0	0	0	0	0	0	0	0	0	0	0	0	-1	0	0	0	0	0	0	0	0	0	0	0	0	0	-1	0	0	0	0	0	0	0	0	0	0	0	0	0	0	0	0	0	0	0	0	0	0	0	0	0	0	0	0	0	0	0	0	0	0	0	0	0	0	0	0	0	0	0	0	0	0	0	0	0	0	0	0	0	0	0	0	0	0	0	0	0	0	0	0	0	0	0	0	0	0	0	0	0	0	0	0	0	0	0	0	0	0	0	0	0	0	0	0	0	0	0	0	0	0	0	0	0	0	0	0	0	0	0	0	0	0	0	0	0	0	0	0	0	0	0	0	0	0	0	0	0	0	0	0	0	0	0	0	0	0	0	0	0	0	0	0	0	0	0	0	0	0	0	0	0	0	0	0	0	0	0	0	0	0	0	0	0	0	0	0	0	0	0	0	0	0	0	0	0	0	0	0	0	0	0	0	0	0	0	0	0	-5.64	0	0	0	0	0	0	0	0	0	0	0	0	0	-5.39	0	0	0	-2.26	0	0	0	0	0	0	0	0	0	0	0	0	0	0	0	0	0	0	0	0	0	0	0	0	0	0	0	0	0	0	0	0	0	0	0	0	0	0	0	0	0	0	0	0	0	0	0	0	0	0	0	0	0	0	0	0	0	0	0	0	0	0	0	0	0	0	0	0	0	0	0	0	0	0	0	0	0	0	0	0	0	0	0	0	0	0	0	0	0	0	0	0	0	0	0	0	0	0	0	0	0	0	0	0	0	0	0	0	0	0	0	0	0	0	0	0	0	0	0	0	0	0	0	0	0	0	0	0	0	0	0	0	0	0	0	0	0	0	0	0	0	0	0	0	0	0	0	0	0	0	0	0	0	0	0	0	0	0	0	0	0	0	0	0	0	0	0	0	0	0	0	0	0	0	0	0	0	-5.64	0	0	0	0	0	0	0	0	0	0	0	0	0	-5.39	0	0	0	-2.26	0	0	0	0	0	0	0	0	0	0	0	0	0	0	0	0	0	0	0	0	0	0	0	0	0	0	0	0	0	0	0	0	0	0	0	0	0	0	0	0	0	0	0	0	0	0	0	0	0	0	0	0	0	0	0	0	0	0	0	0	0	0	0	0	0	0	0	0	0	0	0	0	0	0	0	0	0	0	0	0	0	0	0	0	0	0	0	0	0	0	0	0	0	0	0	0	0	0	0	0	0	0	0	0	0	0	0	0	0	0	0	0	0	0	0	0	0	0	0	0	0	0	0	0	0	0	0	0	0	0	0	0	0	0	0	0	0	0	0	0	0	0	0	0	0	0	0	0	0	0	0	0	0	0	0	0	0	0	0	0	0	0	0	0	0	0	0	0	0	0	0	0	0	0	0	0	0	-1	0	0	0	0	0	0	0	0	0	0	0	0	0	-1	0	0	0	0	0	0	0	0	0	0	0	0	0	0	0	0	0	0	0	0	0	0	0	0	0	0	0	0	0	0	0	0	0	0	0	0	0	0	0	0	0	0	0	0	0	0	0	0	0	0	0	0	0	0	0	0	0	0	0	0	0	0	0	0	0	0	0	0	0	0	0	0	0	0	0	0	0	0	0	0	0	0	0	0	0	0	0	0	0	0	0	0	0	0	0	0	0	0	0	0	0	0	0	0	0	0	0	0	0	0	0	0	0	0	0	0	0	0	0	0	0	0	0	0	0	0	0	0	0	0	0	0	0	0	0	0	0	0	0	0	0	0	0	0	0	0	0	0	0	0	0	0	0	0	0	0	0	0	0	0	0	0	0	0	0	0	0	0	1.3	3.99	3.5	-4	-4	0.579999999999999	-2.84	0.58	1.95	-2.74	-1.74	1.02	1.67	-1.95	0.58	0.58	2.19	1.7	0.58	0	2.17	-0.219999999999999	1.64	4.84	4.57	0.58	2.18	2.73	-1.98	0.58	-2.13	-1.91	1.72	0.58	3.73	0.58	-3.54	-4	2.45	3.1	-0.38	-0.63	5.15	2.49	-3.94	2.45	1.21	0.8	-2.46	5.15	3.03	1.61	5.15	-3.99	-3.81	-0.75	-0.869999999999999	-1.62	-6.33	4.31	4.39	0.4	2.08	2.94	3.64	-0.0600000000000001	-0.63	3.75	-4.54	0.630000000000001	7.48	-0.26	-0.64	0.58	-0.309999999999999	3.31	1.83	1.57	-1.67	-1.06	-5.6	2.27	1.59	3.04	-0.560000000000002	-6.32	-3.81	0.829999999999998	4.39	-0.250000000000002	-0.25	-6.33	2.05	5.18	-1.47	0.580000000000005	-6.33	-4.71	0.17	1.68	-0.319999999999999	0.56	6.98999999999999	0.970000000000004	0	-3.39	1.01	0.600000000000001	-0.81	1.98	-0.53	2.93	0.00999999999999979	0.41	3.45	1.23	-0.0699999999999994	3.79	2.64	-2.5	-1.18	1.48	0.97	-0.0300000000000011	-0.68	-0.989999999999998	4.42	0.849999999999998	-1.36	0.57	0.82	-6.33	0.790000000000001	-1.74	-0.699999999999998	-4.93	3.67	3.35	-4.71	0.56	3.51	-1.16	1.84	1.53	0.69	0.82	3.38	0.19	2.15	4.41	3.55	-0.79	2	-0.83	1.04	4.28	-0.0299999999999998	0.64	-0.83	-3.81	0.620000000000001	2.14	-1.75	2.95	2.44	2.48	1.66	3.39	-0.860000000000001	-0.62	0.58	-2.47	-0.18	-0.74	-0.51	-0.89	0.26	-3.88	-1.05	-1.39	3.47	-3.3	-2.72	-4	0.47	1.44	3.43	-1.82	3.56	-0.41	2.82	-1.82	0.58	-3.53	0.53	0.51	-0.316666666666668	1.89	1.055	-0.304	-0.894285714285715	-1.77	-0.946666666666667	0.381666666666666	1.904	-0.619999999999999	-2.38285714285714	-0.282499999999999	2.83625	0.800000000000001	0.724444444444444	0.870000000000001	2.948	3.62	0.494285714285715	-0.98	1.82166666666667	1.5725	2.96285714285714	0.209999999999999	2.678	0.0571428571428569	2.11833333333333	1.40285714285714	0.652500000000002	-0.678749999999999	-0.635	0.281250000000001	0.521764705882354	0.563076923076922	0.113333333333332	0.4825	1.09071428571428	0.631250000000001	-1.08333333333333	-0.110833333333332	0.265	0.342222222222222	0.450714285714287	1.22384615384615	0.634166666666665	1.32	1.3725	0.226666666666667	0.329000000000001	2.56	0.37	-0.16625	1.96125	-1.26	-1.18	-0.101111111111111	-0.326666666666667	1.05066666666666	-2.89416666666667	3.73333333333333	1.92571428571429	0.286153846153846	0.572857142857144	0.805000000000001	-1.92181818181818	-0.0860000000000003	0.201000000000001	2.494	-2.24416666666667	-0.829999999999998	-0.387857142857143	-0.0226666666666659	-0.65	-0.0837500000000002	1.831	0.689444444444447	1.4225	1.34388888888889	-1.58875	0.525714285714285	-1.86	-1.558	-0.681250000000002	2.69374999999999	0.0973333333333315	-2.35166666666666	-1.30571428571429	1.734	0.0216666666666665	0.360909090909093	0.548571428571428	-0.378999999999998	-0.745999999999999	-0.18	-1.38375	1.39	0.972666666666662	-1.715	0.998750000000001	2.48375	-0.784444444444443	0.254999999999999	-1.345625	1.76090909090909	-0.158333333333335	-0.144166666666671	1.15	1.21846153846154	-0.178	0.948235294117646	0.187272727272727	1.603	0.95875	-0.185625000000002	0.65	-0.411428571428573	1.63428571428571	1.15875	1.0875	-0.670000000000002	-0.236000000000001	1.022	0.169999999999999	1.01454545454546	-1.78818181818181	3.27882352941177	1.41066666666666	-0.288	0.173636363636362	-2.19222222222222	-1.56411764705883	-3.03818181818182	1.17	-0.494545454545456	0.445833333333333	0.643636363636364	0.687000000000001	0.898	-0.931000000000001	-0.123636363636364	2.73857142857143	0.668571428571429	0.396666666666668	0.575555555555556	1.12272727272727	1.50142857142857	1.652	0.997777777777777	1.12428571428571	2.4475	1.07125	0.960000000000001	-1.25181818181818	-0.350000000000001	1.25111111111111	0.868461538461538	-0.3325	0.782999999999999	-0.247000000000001	-0.287000000000001	2.23	2.11	-1.155	1.828	0.9015	0.946	1.91230769230769	0.0587500000000016	1.04222222222222	-0.149090909090908	1.39722222222222	0.108888888888888	0.00636363636363591	0.0209090909090914	-1.31909090909091	-1.581	-0.86	0.331111111111111	-0.973846153846154	1.49285714285714	2.3875	-0.439333333333332	-0.925	-0.357777777777777	-0.237058823529411	2.31	0.175000000000001	-1.05125	1.786	-0.119473684210529	0.887	0.210909090909091	1.36833333333333	-0.374545454545455	-0.00187499999999829	0.45857142857143	2.96	0.37	5.15	-3.98	-2.05	2.75	5.15	4.57	0.33	1.05	4.05	-0.93	0.58	8.2	3.33	5.15	1.6	3.98	-0.530000000000001	4.17	1.83	2.55	-2.21	-1.06	0.58	2.82	3.98	3.89	-2.45	0.58	4.48	-3.63	-0.48	4.75	5.03	-3.89	1.71	-0.0100000000000002	3.65	1.06	-1.2	5.15	-2.31	2.43	3.34	3.22	1.05	2.19	-1.44	0.31	-0.6	4.44	1.21	3.45	-2.67	-0.0900000000000001	1.33	0.18	3.93	1.37	0.58	-1.38	-0.950000000000001	0.73	2.35	-0.22	-3.86	2.11	1.26	0.620000000000001	7.48	0.279999999999998	2.14	5.15	-0.699999999999999	-0.690000000000001	3.47	0.81	-3.79	3.2	-6.16	1.77635683940025e-15	1.04	0.579999999999998	-0.839999999999996	-6.32	3.82	2.93	0.569999999999999	-0.37	-1.33	-1.31	-0.940000000000001	7.48	0.829999999999998	0.579999999999998	2.74	-2.89	4.65	3.71	0.76	4.49	2.38	-0.0400000000000009	0	-4.89	-0.36	-0.590000000000001	-1.63	-0.12	2.44	-1.14	2.07	-1.43	1.42	-1.82	0.600000000000001	3.32	1.79	0.960000000000002	-1.36	1.29	1.53	0.27	0.579999999999998	6.05	0.950000000000001	0.920000000000002	-3.14	0.58	-4.44	-0.73	-0.220000000000002	1.6	-1.81	-1.59	2.37	2.95	-5.6	0.399999999999999	0	1.47	3.95	0.37	-0.0200000000000005	1.32	3.45	-0.73	1.09	0	4.26	-0.899999999999999	3.95	1.23	0.78	-2.45	-3.93	0.7	-0.13	-3.99	4.34	0.35	2.35	-0.850000000000001	0.46	1.02	1.41	4.4	1.04	-0.68	0.58	-0.809999999999999	-0.32	-0.96	4.03	1.03	0.1	-2.54	-1.73	-2.33	3.47	-0.63	-2.04	-1.08	-3.43	-0.52	0.0199999999999996	5.13	4.24	-1.74	0.949999999999999	-3.19	0.58	1.13	2.02	-1.38	0.211666666666668	2.495	-0.51	0.263999999999999	-0.227142857142857	0.578571428571429	0.576666666666666	1.88	2.602	0.334285714285715	1.30714285714286	-1.06375	1.43125	3.84380952380952	0.676666666666666	1.99571428571429	2.32	3.8	3.18142857142857	0.578571428571429	0.786666666666667	0.963749999999999	-0.11142857142857	0.113333333333333	0.58	0.998571428571429	2.04333333333333	3.00238095238095	-0.0712499999999991	-1.55375	3.82166666666667	-0.148888888888889	0.855882352941176	0.677692307692308	1.41555555555555	-0.177500000000002	1.21928571428571	-0.23	1.15444444444445	2.1575	0.5	0.997777777777777	-0.698571428571427	3.03230769230769	0.00583333333333336	1.56	0.448333333333334	0.110833333333332	0.385000000000002	-0.00250000000000128	-0.19	-0.0149999999999997	0.721250000000001	0.418749999999999	-0.306000000000001	-0.0566666666666649	1.08111111111111	1.15466666666667	-0.224999999999998	-0.731111111111115	1.10142857142857	0.226153846153846	1.19857142857143	0.84375	-1.08454545454545	1.104	-0.318000000000001	2.083	-2.6625	-1.09909090909091	0.537142857142854	0.726666666666667	2.04	0.411249999999999	-0.134	-1.98277777777778	0.126249999999999	1.48166666666667	-1.42375	0.485714285714286	0.638333333333332	-0.459000000000003	0.388749999999996	3.35125	-0.584666666666671	-2.35166666666667	1.19857142857143	-1.278	0.571666666666665	1.01272727272727	-0.422142857142855	0.41	-0.645000000000001	0.677500000000002	0.872500000000002	2.20294117647058	1.216	-0.6625	0.987500000000001	0.983750000000001	0.897777777777778	1.60666666666667	0.274374999999999	2.10818181818182	-1.62	-0.216666666666669	0.744166666666668	0.689230769230768	-0.0430000000000001	0.624705882352941	1.33818181818182	-0.303	0.62125	0.0106249999999974	0.0380000000000003	-0.494285714285715	1.05571428571429	1.305	1.594375	2.43692307692308	-0.359999999999999	1.114	0.571428571428571	1.67636363636364	1.15181818181818	3.17176470588235	-0.0599999999999987	1.08	0.0890909090909098	-0.983333333333331	-3.85941176470588	-1.23272727272727	2.17444444444445	1.63454545454545	1.15416666666667	-1.52272727272727	1.11300000000001	-0.238	-0.908999999999999	0.318181818181818	0.195714285714286	1.35714285714286	0.315555555555555	0.741111111111111	0.687272727272726	-0.0650000000000013	1.366	-0.363333333333333	1.04	0.00375000000000014	1.375	1.25375	-1.18181818181818	2.01888888888889	0.341111111111111	-0.350000000000001	0.49375	1.327	0.144	-0.327999999999999	2.502	1.15166666666667	2.22666666666667	1.49066666666667	0.778499999999999	1.07	1.41846153846154	1.3875	-0.125555555555556	-0.00818181818181785	1.37888888888889	0.0166666666666657	2.06	2.23	1.31090909090909	-1.237	-0.863333333333333	0.312222222222223	-1.24769230769231	0.910000000000001	2.3875	0.232666666666668	-0.893333333333334	0.735555555555555	-0.778823529411763	1.27	1.254	1.38	1.778	0.0478947368421068	1.226	0.833636363636364	1.35277777777778	0.490000000000002	0.406874999999999	0.347619047619048	2.96	0.37	4.63	-4	-2.05	0.579999999999999	4	3.63	0.33	-0.36	-1.74	-0.93	0.58	8.2	0.58	2.38	1.6	2.92	0.58	0	2.17	-0.219999999999999	-2.21	0.26	2.64	2.82	2.81	3.89	-2.45	0.58	-2.13	-1.91	1.72	1.52	3.73	0.29	0.95	-0.0100000000000002	2.45	3.1	-0.38	-0.63	5.15	2.43	0.0899999999999999	2.45	1.21	0.8	-1.44	0.31	1.15	4.44	5.15	-3.04	-2.67	-0.0900000000000001	1.33	0.18	-2.96	1.37	0.58	-0.809999999999999	2.08	0.73	2.35	-0.22	-3.86	2.11	-2.98	0.620000000000001	7.48	-0.26	-0.64	3.58	-0.699999999999999	3.31	3.45	1.57	-1.67	-0.719999999999999	-6.16	2.27	1.59	0.579999999999998	-0.560000000000002	-6.32	1.05	2.45	4.39	-0.37	-1.33	-1.31	2.05	7.48	-1.47	0.579999999999998	-6.33	-2.89	4.65	3.71	0.76	0.56	6.98999999999999	0.970000000000004	0	-3.39	1.01	-0.590000000000001	-0.81	0.84	2.44	-1.14	0.00999999999999979	-0.949999999999999	3.45	-1.82	-0.0699999999999994	3.32	2.04	-2.5	-1.36	1.29	0.97	-0.0300000000000011	-0.110000000000003	6.05	0.950000000000001	0.920000000000002	-3.14	0.57	0.82	-0.73	0.790000000000001	1.6	-0.699999999999998	-2.38	3.67	2.98	-4.71	0.56	0	1.47	3.59	1.51	0.69	0.82	3.45	0.19	1.09	0	3.55	-0.899999999999999	3.95	-0.83	0.78	-2.45	-0.0299999999999998	0.64	-0.83	-3.99	0.620000000000001	0.35	-1.75	0.100000000000001	0.46	2.48	1.41	4.4	1.04	-0.62	0.58	-2.47	-0.18	-0.74	0.16	1.03	0.26	-3.88	-1.05	-2.33	3.47	-0.63	-2.72	-4	-3.13	1.44	3.43	-1.33	3.56	-0.41	2.82	-3.19	0.58	1.13	2.02	-1.38	-0.0525000000000002	2.1925	0.272499999999999	-0.0200000000000005	-0.560714285714285	-0.595714285714287	-0.185000000000002	1.13083333333333	2.253	-0.142857142857142	-0.537857142857144	-0.673125000000001	2.13375	2.39840659340659	0.700555555555557	1.43285714285714	2.634	3.71	1.83785714285714	-0.200714285714286	1.30416666666667	1.268125	1.42571428571429	0.161666666666667	1.629	0.527857142857144	2.08083333333333	2.36225274725275	0.290625	-1.11625	1.59333333333333	0.0535294117647052	0.688823529411764	0.620384615384616	0.764444444444443	0.1525	1.155	0.200625	0.0355555555555558	1.02333333333333	0.382499999999999	0.669999999999998	-0.123928571428571	2.12807692307692	0.32	1.44	0.910416666666666	0.168749999999999	0.356999999999999	1.27875	0.0899999999999999	-0.0906250000000002	1.34125	-0.420624999999999	-0.743	-0.078888888888887	0.377222222222222	1.10266666666666	-1.55958333333334	1.50111111111111	1.51357142857143	0.256153846153845	0.885714285714286	0.824375000000001	-1.50318181818182	0.509	-0.0585000000000004	2.2885	-2.45333333333333	-0.964545454545455	0.0746428571428552	0.352	0.695	0.16375	0.848500000000001	-0.646666666666668	0.774375000000003	1.41277777777778	-1.50625	0.505714285714285	-0.610833333333332	-1.0085	-0.146250000000002	3.0225	-0.24366666666667	-2.35166666666666	-0.0535714285714288	0.227999999999998	0.296666666666665	0.686818181818182	0.0632142857142846	0.0154999999999994	-0.695500000000001	0.248749999999998	-0.255625	1.79647058823529	1.09433333333333	-1.18875	0.993124999999999	1.73375	0.0566666666666666	0.930833333333334	-0.535625000000003	1.93454545454545	-0.889166666666668	-0.18041666666667	0.947083333333333	0.953846153846153	-0.110499999999999	0.786470588235295	0.762727272727273	0.65	0.790000000000001	-0.0874999999999986	0.344	-0.452857142857143	1.345	1.231875	1.3409375	0.883461538461539	-0.298	1.068	0.370714285714286	1.34545454545455	-0.318181818181813	3.22529411764705	0.675333333333334	0.396000000000001	0.131363636363638	-1.58777777777778	-2.71176470588235	-2.13545454545455	1.67222222222222	0.569999999999997	0.799999999999997	-0.439545454545456	0.899999999999999	0.329999999999998	-0.92	0.0972727272727258	1.46714285714286	1.01285714285714	0.35611111111111	0.658333333333334	0.905000000000001	0.718214285714286	1.509	0.317222222222222	1.08214285714286	1.225625	1.223125	1.106875	-1.21681818181818	0.834444444444445	0.796111111111111	0.259230769230768	0.0806249999999995	1.055	-0.0515000000000008	-0.307499999999999	2.366	1.63083333333333	0.535833333333334	1.65933333333333	0.84	1.008	1.66538461538461	0.723125	0.458333333333334	-0.0786363636363632	1.38805555555556	0.0627777777777769	1.03318181818182	1.12545454545455	-0.00409090909090892	-1.409	-0.861666666666667	0.321666666666665	-1.11076923076923	1.20142857142857	2.3875	-0.103333333333333	-0.909166666666668	0.188888888888888	-0.507941176470588	1.79	0.714499999999999	0.164375	1.782	-0.0357894736842077	1.0565	0.522272727272727	1.36055555555556	0.0577272727272717	0.202499999999997	0.403095238095238
chrXIII_91960_G_C_+	YML088W_chrXIII_91960_G_C_72_2	NA	0.26081997764276	UpStream	TRUE	TRUE	FALSE	FALSE	FALSE	FALSE	TRUE	TRUE	1.22125289865725	1	73	1	0	0	0	-1	1	0	0	0.394736842105263	1	5.2696870715565	0.112604344	0.0827832	30	415	248	120	275	0.85	0	0.435	0.435	0	0	0	0	0	0	0	0	4.4	0	0	0	0	0	0	0	0	0	0	0	0	0	0	0	0	0	0	0	0	0	0	0	0	0	0	0	0	0	0	0	0	0	0	0	0	0	0	0	0	0	0	0	0	0	0	0	0	0	0	0	0	0	0	0	0	0	0	0	0	0	0	0	0	0	0	0	0	0	0	0	0	0	0	0	0	0	0	0	0	0	0	0	0	0	0	0	0	0	0	0	0	0	0	0	0	0	0	0	0	0	0	0	0	0	0	0	0	0	0	0	0	0	0	0	0	0	0	0	0	0	0	0	0	0	0	0	0	0	0	0	0	0	0	0	0	0	0	0	0	0	0	0	0	0	0	0	0	0	0	0	5.05	-5.29	0	0	0	0	0	0	0	0	0	0	0	0	0	0	0	0	0	0	0	0	0	0	0	0	0	0	0	0	0	0	0	0	0	0	0	0	0	0	0	0	0	0	4.4	0	0	0	0	0	0	0	0	0	0	0	0	0	0	0	0	0	0	0	0	0	0	0	0	0	0	0	0	0	0	0	0	0	0	0	0	0	0	0	0	0	0	0	0	0	0	0	0	0	0	0	0	0	0	0	0	0	0	0	0	0	0	0	0	0	0	0	0	0	0	0	0	0	0	0	0	0	0	0	0	0	0	0	0	0	0	0	0	0	0	0	0	0	0	0	0	0	0	0	0	0	0	0	0	0	0	0	0	0	0	0	0	0	0	0	0	0	0	0	0	0	0	0	0	0	0	0	0	0	0	0	0	0	0	0	0	0	0	0	0	0	0	0	0	0	0	0	0	0	0	0	5.05	-5.29	0	0	0	0	0	0	0	0	0	0	0	0	0	0	0	0	0	0	0	0	0	0	0	0	0	0	0	0	0	0	0	0	0	0	0	0	0	0	0	0	0	0	1	0	0	0	0	0	0	0	0	0	0	0	0	0	0	0	0	0	0	0	0	0	0	0	0	0	0	0	0	0	0	0	0	0	0	0	0	0	0	0	0	0	0	0	0	0	0	0	0	0	0	0	0	0	0	0	0	0	0	0	0	0	0	0	0	0	0	0	0	0	0	0	0	0	0	0	0	0	0	0	0	0	0	0	0	0	0	0	0	0	0	0	0	0	0	0	0	0	0	0	0	0	0	0	0	0	0	0	0	0	0	0	0	0	0	0	0	0	0	0	0	0	0	0	0	0	0	0	0	0	0	0	0	0	0	0	0	0	0	0	0	0	0	0	0	0	0	0	0	0	0	0	1	-1	0	0	0	0	0	0	0	0	0	0	0	0	0	0	0	0	0	0	0	0	0	0	0	0	0	0	0	0	0	0	0	0	0	0	0	0	0	0	0	0	0	0	1.31	0	0	0	0	0	0	0	0	0	0	0	0	0	0	0	0	0	-6.93	0	0	0	0	0	0	0	0	0	0	0	0	0	0	0	0	0	0	0	0	0	0	0	0	0	0	0	0	0	0	0	0	0	0	0	0	0	0	0	0	0	0	0	0	0	0	0	0	0	0	0	0	0	0	0	0	0	0	0	0	0	0	0	0	0	0	0	0	0	0	0	0	0	0	0	0	0	0	0	0	0	0	0	0	0	0	0	0	0	0	0	0	0	0	0	0	0	0	0	0	0	0	0	0	0	0	0	0	0	0	0	0	0	0	0	0	0	0	0	0	0	0	0	0	0	0	0	0	0	0	0	0	0	0	0	0	0	0	0	0	0	0	0	0	0	0	0	0	0	0	0	0	0	0	0	0	0	0	0	0	0	0	0	0	0	0	0	0	0	0	0	0	0	0	0	0	0	1.31	0	0	0	0	0	0	0	0	0	0	0	0	0	0	0	0	0	-6.93	0	0	0	0	0	0	0	0	0	0	0	0	0	0	0	0	0	0	0	0	0	0	0	0	0	0	0	0	0	0	0	0	0	0	0	0	0	0	0	0	0	0	0	0	0	0	0	0	0	0	0	0	0	0	0	0	0	0	0	0	0	0	0	0	0	0	0	0	0	0	0	0	0	0	0	0	0	0	0	0	0	0	0	0	0	0	0	0	0	0	0	0	0	0	0	0	0	0	0	0	0	0	0	0	0	0	0	0	0	0	0	0	0	0	0	0	0	0	0	0	0	0	0	0	0	0	0	0	0	0	0	0	0	0	0	0	0	0	0	0	0	0	0	0	0	0	0	0	0	0	0	0	0	0	0	0	0	0	0	0	0	0	0	0	0	0	0	0	0	0	0	0	0	0	0	0	0	0	0	0	0	0	0	0	0	0	0	0	0	0	0	0	0	0	0	-1	0	0	0	0	0	0	0	0	0	0	0	0	0	0	0	0	0	0	0	0	0	0	0	0	0	0	0	0	0	0	0	0	0	0	0	0	0	0	0	0	0	0	0	0	0	0	0	0	0	0	0	0	0	0	0	0	0	0	0	0	0	0	0	0	0	0	0	0	0	0	0	0	0	0	0	0	0	0	0	0	0	0	0	0	0	0	0	0	0	0	0	0	0	0	0	0	0	0	0	0	0	0	0	0	0	0	0	0	0	0	0	0	0	0	0	0	0	0	0	0	0	0	0	0	0	0	0	0	0	0	0	0	0	0	0	0	0	0	0	0	0	0	0	0	0	0	0	0	0	0	0	0	0	0	0	0	0	0	0	0	0	0	0	0	0	0	0	0	0	0	0	0	0	0	0	0	0	1.31	0	0	0	0	0	0	0	0	0	0	0	0	0	0	0	0	0	-6.93	0	0	0	0	0	0	0	0	0	0	0	0	0	0	0	0	0	0	0	0	0	0	0	0	0	0	0	0	0	0	0	0	0	0	0	0	0	0	0	0	0	0	0	0	0	0	0	0	0	0	0	0	0	0	0	0	0	0	0	0	0	0	0	0	0	0	0	0	0	0	0	0	0	0	0	0	0	0	0	0	0	0	0	0	0	0	0	0	0	0	0	0	0	0	0	0	0	0	0	0	0	0	0	0	0	0	0	0	0	0	0	0	0	0	0	0	0	0	0	0	0	0	0	0	0	0	0	0	0	0	0	0	0	5.05	-5.29	0	0	0	0	0	0	0	0	0	0	0	0	0	0	0	0	0	0	0	0	0	0	0	0	0	0	0	0	0	0	0	0	0	0	0	0	0	0	0	0	0	0	0.0299999999999994	0	0	0	0	0	0	0	0	0	0	0	0	0	0	0	0	0	-6.93	0	0	0	0	0	0	0	0	0	0	0	0	0	0	0	0	0	0	0	0	0	0	0	0	0	0	0	0	0	0	0	0	0	0	0	0	0	0	0	0	0	0	0	0	0	0	0	0	0	0	0	0	0	0	0	0	0	0	0	0	0	0	0	0	0	0	0	0	0	0	0	0	0	0	0	0	0	0	0	0	0	0	0	0	0	0	0	0	0	0	0	0	0	0	0	0	0	0	0	0	0	0	0	0	0	0	0	0	0	0	0	0	0	0	0	0	0	0	0	0	0	0	0	0	0	0	0	0	0	0	0	0	0	5.05	-5.29	0	0	0	0	0	0	0	0	0	0	0	0	0	0	0	0	0	0	0	0	0	0	0	0	0	0	0	0	0	0	0	0	0	0	0	0	0	0	0	0	0	0	1	0	0	0	0	0	0	0	0	0	0	0	0	0	0	0	0	0	-1	0	0	0	0	0	0	0	0	0	0	0	0	0	0	0	0	0	0	0	0	0	0	0	0	0	0	0	0	0	0	0	0	0	0	0	0	0	0	0	0	0	0	0	0	0	0	0	0	0	0	0	0	0	0	0	0	0	0	0	0	0	0	0	0	0	0	0	0	0	0	0	0	0	0	0	0	0	0	0	0	0	0	0	0	0	0	0	0	0	0	0	0	0	0	0	0	0	0	0	0	0	0	0	0	0	0	0	0	0	0	0	0	0	0	0	0	0	0	0	0	0	0	0	0	0	0	0	0	0	0	0	0	0	1	-1	0	0	0	0	0	0	0	0	0	0	0	0	0	0	0	0	0	0	0	0	0	0	0	0	0	0	0	0	0	0	0	0	0	0	1.51	4.57	-4.51	0.52	0	0.570000000000001	0	4.55	-5.1	-0.45	4.2	1.16	-1.09	0.779999999999999	4.57	4.53	2.89	2.42	4.57	3.61	-3.9	-3.94	-4.57	-2.47	-3.79	4.56	0.529999999999999	3.08	-0.81	-1.61	4.57	1.52	-0.559999999999999	1.78	4.57	0.740000000000002	2.12	-2.05	1.25	4.57	2.67	-2.81	3.55	2.12	-1.79	-2.48	0	-2.56	1.32	-3.36	-0.76	0.490000000000001	2	-0.33	0	-2.7	-0.0599999999999996	0.680000000000003	-6.9	-6.88	0.579999999999999	0.32	-4.39	-0.42	0.880000000000001	-1.37	-1.4	-1.47	-4.54	-4.94	1.43	-3.59	0.800000000000001	2.68	1.59	6.03	5.27	1.16	-2.89	1.21	3.02	-6.36	4.02	0.859999999999999	-6.9	0	2.19	1.23	-4.39	-6.11	1.73	-0.33	-6.63	3.98	-0.589999999999999	6.9	-4.46	4.17	5.69	-0.489999999999998	1.6	2.52	1.43000000000001	-0.390000000000001	-4.39	6.85	0.28	-0.87	-0.19	-0.28	0.0700000000000003	-1.44	0.2	-0.92	-1.03	-0.109999999999999	0.0200000000000005	2.55	0.75	4.33	-1.82	-0.81	-0.19	0.29	6.65	0.91	-1.15	0.72	6.9	-1.55	3.4	1.05	5.65	-3.05	-4.2	-2.34	6.9	5.43	-4.35	-0.47	-4.48	1.97	0.710000000000001	-2.04	0.0999999999999992	-5.28	-0.23	1.61	3.73	-3.08	4.56	-0.179999999999999	-3	4.57	-4.65	-0.4	0	0.46	-0.03	-2.37	-4.84	4.59	6.71	0.830000000000002	1.21	-0.31	1.4	-2.13	-0.29	3.55	-0.73	1.61	4.57	4.57	-3.52	-0.76	-1.45	0.81	-0.53	-2.09	-2.19	-2.78	1.32	1.73	2	-2.78	0.92	2.82	-0.290000000000001	1.1	0.290000000000001	0.0800000000000001	0	4.57	0.539999999999999	1.07	0.251666666666667	-0.153333333333334	-0.744999999999999	-0.0540000000000003	-1.18	0.0185714285714287	1.52333333333333	2.80166666666667	-2.9565	0.0214285714285705	1.52	-0.746250000000002	-1.7575	-0.987142857142858	0.746666666666666	1.80142857142857	-0.11	-0.207142857142856	2.64714285714286	-0.220000000000001	-0.553333333333334	-0.567500000000001	-1.73	0.461666666666668	-3.614	2.10285714285714	0.163333333333334	-1.23285714285714	-1.21875	-0.0425000000000004	3.74	0.328888888888889	-0.347647058823529	0.523846153846153	1.30888888888889	0.436666666666667	0.0535714285714306	-1.47125	0.454444444444444	0.9725	-0.181999999999999	0.356666666666669	-0.370000000000001	0.405384615384616	-0.906666666666665	-0.236666666666666	0.272500000000001	-0.258333333333333	-0.234	-1.64125	-0.085	-0.380000000000001	-1.1425	0.30375	-0.878	-1.29111111111111	0.352222222222222	-1.00466666666667	0.2775	-3.77666666666667	-1.97857142857143	-0.147692307692308	0	-0.737500000000001	0.937272727272727	-0.344	-0.443999999999999	-0.92	1.5625	-1.78727272727273	0.992142857142852	0.500666666666667	1.66	0.5975	-0.91	0.332222222222221	-1.19875	0.366666666666667	0.256250000000001	2.20428571428571	0.793333333333333	-0.00199999999999889	0.438750000000001	-0.574999999999999	-2.48666666666666	0	0.724285714285713	-1.55	-0.293333333333333	-0.640909090909091	-0.587857142857143	-0.569999999999997	-1.318	0.385000000000002	0.866249999999999	-0.365294117647061	-0.171999999999997	-1.34	-0.467500000000001	-1.4175	-0.776666666666666	-0.688333333333333	0.180625000000003	0.594545454545454	-0.731666666666667	1.65666666666667	0.0708333333333333	-0.308461538461538	0.159999999999999	-0.297058823529412	0.760909090909091	-1.295	-0.0537500000000009	-0.0843749999999996	-0.0620000000000003	0.432857142857143	-0.172857142857143	-0.561249999999999	0.524375000000001	2.27461538461539	0.282999999999999	-0.407	0.998571428571429	0.828181818181818	-1.16636363636364	-0.267647058823528	-0.0860000000000021	-0.902000000000001	-1.71545454545454	0.0888888888888886	0.424117647058821	1.64636363636363	0.312222222222221	0.57181818181818	0.945000000000004	-1.07	0.477	0.434000000000001	0.169	0.331818181818181	-1.91	-0.157142857142857	0.0611111111111118	0.571111111111112	-0.190000000000001	-0.199999999999999	-0.317	0.534444444444444	0.482857142857144	-1.53375	0.296250000000001	0.2875	0.183636363636364	1.71222222222222	-1.63333333333333	-0.943846153846156	1.30375	0.357000000000001	0.449999999999999	0.052999999999999	-1.847	-0.649333333333334	4.005	-0.178666666666667	-0.150499999999999	0.481	-0.991538461538461	0.258749999999999	0.292222222222222	0.256363636363638	-0.0183333333333344	0.414444444444445	1.47272727272727	1.58	0.539090909090911	0.304	0.0813333333333333	0.104444444444444	-0.221538461538461	-1.41142857142857	0	-0.450666666666667	0.086666666666666	0.204444444444446	0.331764705882353	-0.777777777777779	0.169	1.0675	0.106000000000002	0.0931578947368408	0.604000000000001	-0.770000000000001	0.0155555555555562	0.322727272727272	0.199375	-0.554285714285713	0	0.48	-3.97	0	1.13	4	-4.57	0.52	4.53	0.789999999999999	-0.460000000000001	0.830000000000001	4.57	0.430000000000001	1.3	1.06	2.97	0.82	-2.83	1.54	0.58	0.31	1.83	-3.92	4.57	-0.32	9.72	1.75	0	-0.39	-4.57	4.25	2.16	-4.57	-4.55	0.529999999999999	0.98	-0.69	1.16	-2.2	-2.04	-0.799999999999999	4.38	0.549999999999999	-0.85	-2.77	1.43	-0.33	-2.46	4.57	3.22	-0.69	4.57	-1.42	0	1.43	-3.03	-6.39	3.16	6.9	4.39	-0.379999999999999	4.39	0.77	0	-0.0600000000000005	0.96	1.45	1.92	3.28	-1.08999999999999	2.9	-3.12	-3.15	1.91	-0.59	4.95	0.63	4.28	-6.9	1.35	5.35	-0.119999999999999	-2.58	5.93	0	0	-2.33	-0.58	-4.68	1.68	0	-1.58	-2.72	-2.52	6.9	-1.38	2.3	6.84	-6.9	-0.179999999999999	6.72	1.42	-5.2	0	6.44	-0.23	0.379999999999999	-1.88	-0.180000000000001	-1.44	1.45	4.74	-0.0600000000000005	-1.36	-1.12	3.09	4.01	0.6	-2.1	-1.84	0.81	-0.94	-4.31	-6.65	1.54	1.84	0	-6.3	0	4.41	-4.78	4.73	0.16	-2.83	-2.82	-1.97	0.29	-4.41	-0.87	-3.71	0.32	-0.709999999999999	-3.4	1	1.6	0.85	-2.29	2.35	-4.57	-2.1	-0.539999999999999	-3.51	0.889999999999999	3.12	-0.66	-0.189999999999999	-1.4	-1.13	-3.5	-0.3	2.66	-3.07	-0.41	1.1	-3.78	2.71	1.83	-1.88	0.669999999999999	-0.950000000000001	0.82	-0.95	-0.0199999999999998	-0.0600000000000023	-0.609999999999999	-1.01	2.57	0.56	2.08	-2.19	-0.53	-0.150000000000001	3.96	0	-0.36	1.18	1.79	-0.289999999999999	1.22	-1.27	2.71	0.0800000000000001	1.1	-0.540000000000003	1.39	-0.251666666666667	0.153333333333333	0.744999999999999	0.0540000000000003	1.18	-0.0185714285714305	-1.52333333333333	-2.80166666666667	-0.3325	-0.0214285714285722	-1.52	0.74625	1.7575	0.987142857142858	-0.746666666666666	-1.80142857142857	0.11	0.207142857142857	-2.64714285714286	0.220000000000002	0.553333333333333	0.567500000000001	1.73	-0.461666666666668	3.614	-2.10285714285714	2.75133333333333	1.23285714285714	1.21875	0.0425000000000004	-3.74	-0.328888888888889	0.347647058823529	-0.523846153846154	-1.30888888888889	-0.436666666666667	-0.0535714285714306	1.47125	-0.454444444444444	-0.9725	0.182	-0.356666666666666	0.370000000000001	-0.405384615384616	0.906666666666666	0.236666666666666	-0.272500000000001	0.258333333333335	0.234	1.64125	0.085	0.380000000000001	1.1425	-0.303750000000001	0.878	1.29111111111111	-0.352222222222222	1.00466666666667	-0.2775	3.77666666666666	1.97857142857143	0.147692307692308	0	0.7375	-0.937272727272727	0.343999999999999	0.444000000000001	0.92	-1.5625	1.78727272727273	-0.992142857142859	-0.500666666666667	-1.66	-0.5975	0.910000000000002	-0.332222222222224	1.19875	-0.366666666666667	-0.256250000000001	-2.20428571428571	-0.793333333333333	0.00199999999999889	-0.438749999999999	0.575000000000003	2.48666666666666	3.5527136788005e-15	-0.724285714285715	1.55	0.293333333333333	0.640909090909091	0.587857142857143	0.57	1.318	-0.385000000000002	-0.866250000000001	0.365294117647068	0.172000000000004	1.34	0.467500000000001	1.4175	0.776666666666667	0.688333333333333	-0.180624999999999	-0.59454545454545	0.731666666666666	-1.65666666666667	-0.0708333333333337	0.308461538461539	-0.159999999999999	0.297058823529412	-0.760909090909091	1.295	0.0537500000000009	0.0843749999999979	0.0619999999999994	-0.432857142857143	0.172857142857143	0.561250000000001	-0.524375000000001	-2.27461538461539	-0.283000000000001	0.407	-0.998571428571429	-0.828181818181818	1.16636363636363	0.267647058823528	0.0860000000000021	0.902000000000001	1.71545454545454	-0.0888888888888886	-0.424117647058825	-1.64636363636364	-0.312222222222221	-0.571818181818184	-0.945	1.07	-0.477	-0.433999999999999	-0.169	-0.331818181818182	1.91	0.157142857142857	-0.06111111111111	-0.571111111111112	0.19	0.199999999999999	0.317	-0.534444444444444	-0.482857142857143	1.53375	-0.296249999999999	-0.2875	-0.183636363636362	-1.71222222222222	1.63333333333333	0.943846153846152	-1.30375	-0.356999999999999	-0.450000000000001	-0.0530000000000008	-1.032	2.12833333333333	-4.005	0.178666666666667	0.150500000000001	-0.481	0.991538461538461	-0.258749999999999	-0.292222222222223	-0.256363636363638	0.0183333333333344	-0.414444444444445	-1.47272727272727	-1.58	-0.539090909090909	-0.303999999999999	-0.0813333333333333	-0.104444444444445	0.221538461538461	1.41142857142857	0	0.450666666666667	-0.0866666666666678	-0.204444444444444	-0.331764705882353	0.777777777777777	-0.169	-1.0675	-0.105999999999998	-0.0931578947368443	-0.603999999999999	0.77	-0.0155555555555544	-0.322727272727271	-0.199375	0.554285714285715	0	0.48	-4.5	0.52	1.13	0.570000000000001	-4.57	0.52	0.2	-0.45	4.2	0.830000000000001	-1.09	0.430000000000001	1.81	1.06	2.89	2.42	-2.32	3.61	-3.9	-3.94	-2.53	-3.92	0.779999999999999	-0.32	0.529999999999999	1.75	-0.39	-1.61	-2.03	1.52	2.16	0.609999999999999	4.57	0.529999999999999	2.12	-1.68	1.25	0.890000000000002	2.67	-2.81	3.55	0.549999999999999	-0.85	-2.48	1.43	-2.56	-1.98	4.57	3.06	-0.69	4.57	-0.33	0	-1.12	-0.0599999999999996	-6.39	-5.1	-1.68	0.579999999999999	0.32	-0.00999999999999979	-0.42	0	-1.37	0.96	-1.47	1.92	-2.54	1.43	0.87	0.800000000000001	1.74	1.91	-0.59	4.95	0.63	-2.89	-6.9	3.02	-6.36	-0.119999999999999	0.859999999999999	-6.9	0	2.19	-1.36	-0.58	-6.11	1.68	-0.33	-6.63	3.44	-0.589999999999999	6.9	-4.46	4.17	6.84	-6.9	1.6	2.52	1.43000000000001	-5.2	-4.39	6.85	0.28	0.149999999999999	-1.17	-0.180000000000001	0.0700000000000003	0.889999999999999	3.56	-0.92	-1.36	-0.56	1.03	2.55	0.6	4.33	-1.84	-0.81	-0.94	-1.47	6.65	1.54	-0.16	0.72	6.9	-1.55	3.4	1.05	5.65	-3.05	-2.83	-2.82	-1.97	0.29	-4.35	-0.47	-3.71	0.32	-0.709999999999999	-3.4	0.690000000000001	-2.77	0.559999999999997	-1.64	2.35	-4.57	4.56	-0.539999999999999	-3.51	3.78	-4.39	-0.66	0	-1.29	-0.03	-3.3	-2.03	2.66	1.85	-0.41	1.21	-3.78	1.4	-2.13	-1.88	0.669999999999999	-0.950000000000001	1.61	1.49	2.39	-3.52	-0.609999999999999	-1.45	0.81	-0.53	2.08	-2.19	-2.78	1.25	3.96	1.4	-2.78	0.92	2.82	-0.289999999999999	1.1	-1.27	0.0800000000000001	0	4.57	0.539999999999999	1.07	0	0	0	-8.88178419700125e-16	0	1.77635683940025e-15	0	0	-1.69347222222222	0	-1.77635683940025e-15	0	0	0	0	0	0	0	0	-1.77635683940025e-15	0	0	0	0	0	0	1.41333333333333	0	0	0	0	0	3.5527136788005e-15	0	0	0	0	0	0	0	0	0	0	0	0	0	0	0	0	0	-8.88178419700125e-16	1.77635683940025e-15	0	0	0	0	0	0	0	0	0	0	0	0	0	-8.88178419700125e-16	1.77635683940025e-15	0	0	0	0	0	0	0	0	0	0	0	0	1.77635683940025e-15	0	0	0	3.5527136788005e-15	0	0	0	0	0	0	-3.5527136788005e-15	0	0	-3.5527136788005e-15	-1.77635683940025e-15	0	0	0	0	0	0	0	0	0	0	0	8.88178419700125e-16	0	0	0	0	0	0	0	0	0	0	0	0	-3.5527136788005e-15	0	0	0	0	0	0	0	0	0	0	3.5527136788005e-15	0	0	0	0	0	0	0	0	0	0	0	0	0	0	0	0	-8.88178419700125e-16	0	0	1.77635683940025e-15	0	0	-8.88178419700125e-16	0	0	-1.77635683940025e-15	0	0	0	-1.29422222222222	0.880833333333332	0	0	0	0	0	0	0	1.77635683940025e-15	0	0	0	0	0	8.88178419700125e-16	-8.88178419700125e-16	0	0	0	0	0	0	0	0	-1.77635683940025e-15	0	0	0	0	0	0	0	0	0	0
chrXIII_97548_T_C_-	YML086C_5UTR_0_2111	FALSE	-0.0451066998814108	TSS	TRUE	TRUE	FALSE	FALSE	FALSE	FALSE	TRUE	FALSE	0.281218091958206	4	124	1	0	0	-1	0	1	0	0	0.401315789473684	1.01666666666667	6.69374773839608	NA	NA	41	558	209	75	177	9.78	0.0314961	0.27	0.27	0	0	0	0	0	0	0	0	0	0	0	0	0	0	0	0	0	0	0	0	0	0	0	0	0	0	0	0	0	0	0	0	0	0	0	0	0	0	0	0	0	0	0	0	0	0	0	0	0	0	0	0	7.45	0	0	0	0	0	0	0	0	0	0	0	0	0	0	0	0	0	0	0	0	0	0	0	0	0	0	0	0	0	0	0	0	0	0	0	0	0	0	0	0	0	0	0	0	0	0	0	0	0	0	0	0	0	0	0	0	0	0	0	0	0	0	0	0	0	0	0	0	0	0	0	0	0	0	0	0	0	0	0	0	0	0	0	0	0	0	0	0	0	0	0	0	0	0	0	0	0	0	0	0	0	0	0	0	0	0	0	0	0	0	0	0	0	0	0	0	0	0	0	0	0	0	0	0	0	0	0	0	0	0	0	0	0	0	0	0	0	0	0	0	0	0	0	0	0	0	0	0	0	0	0	0	0	0	0	0	0	0	0	0	0	0	0	0	0	0	0	0	0	0	0	0	0	0	0	0	0	0	0	0	0	0	0	0	0	0	0	0	0	0	0	0	0	0	0	7.45	0	0	0	0	0	0	0	0	0	0	0	0	0	0	0	0	0	0	0	0	0	0	0	0	0	0	0	0	0	0	0	0	0	0	0	0	0	0	0	0	0	0	0	0	0	0	0	0	0	0	0	0	0	0	0	0	0	0	0	0	0	0	0	0	0	0	0	0	0	0	0	0	0	0	0	0	0	0	0	0	0	0	0	0	0	0	0	0	0	0	0	0	0	0	0	0	0	0	0	0	0	0	0	0	0	0	0	0	0	0	0	0	0	0	0	0	0	0	0	0	0	0	0	0	0	0	0	0	0	0	0	0	0	0	0	0	0	0	0	0	0	0	0	0	0	0	0	0	0	0	0	0	0	0	0	0	0	0	0	0	0	0	0	0	0	0	0	0	0	0	0	0	0	0	0	0	0	0	0	0	0	0	0	0	0	0	0	0	0	0	0	0	0	0	0	1	0	0	0	0	0	0	0	0	0	0	0	0	0	0	0	0	0	0	0	0	0	0	0	0	0	0	0	0	0	0	0	0	0	0	0	0	0	0	0	0	0	0	0	0	0	0	0	0	0	0	0	0	0	0	0	0	0	0	0	0	0	0	0	0	0	0	0	0	0	0	0	0	0	0	0	0	0	0	0	0	0	0	0	0	0	0	0	0	0	0	0	0	0	0	0	0	0	0	0	0	0	0	0	0	0	0	0	0	0	0	0	0	0	0	0	0	0	0	0	0	0	0	0	0	0	0	0	0	0	0	0	0	0	0	0	0	0	0	0	0	0	0	0	0	0	0	0	0	0	0	0	0	0	0	0	0	0	0	0	0	0	0	0	0	0	0	0	0	0	0	0	0	0	0	0	0	0	0	0	0	0	0	0	0	0	0	0	0	0	0	0	0	0	0	0	0	0	0	0	0	0	0	0	0	0	0	0	0	0	0	0	0	0	0	0	0	0	0	0	0	0	0	0	0	0	0	0	0	0	0	0	0	0	0	0	0	0	0	0	0	0	0	0	0	0	0	0	0	0	0	0	0	0	0	0	0	0	0	0	0	0	0	0	0	0	0	0	0	0	0	0	0	0	0	0	0	0	0	0	0	0	0	0	0	0	0	0	0	0	0	0	0	0	0	0	0	0	0	0	0	0	0	0	0	0	0	0	0	0	0	0	0	0	0	0	0	0	0	0	0	0	0	0	0	0	0	0	0	0	0	0	0	0	0	0	0	0	0	0	0	0	0	0	0	0	0	0	0	0	0	0	0	0	0	0	0	0	0	0	0	0	0	0	0	0	0	0	0	0	0	0	0	0	0	0	0	0	0	0	0	0	0	0	0	0	0	0	0	0	0	0	0	0	0	0	0	0	0	0	0	0	0	0	0	0	0	0	0	0	0	0	0	0	0	0	0	0	0	0	0	0	0	0	0	0	0	0	0	0	0	0	0	0	0	0	0	0	0	0	0	0	0	0	0	0	0	0	0	0	0	0	0	0	0	0	0	0	0	0	0	0	0	0	0	0	0	0	0	0	0	0	0	0	0	0	0	0	0	0	0	0	0	0	0	0	0	0	0	0	0	0	0	0	0	0	0	0	0	0	0	0	0	0	0	0	0	0	0	0	0	0	0	0	0	0	0	0	0	0	0	0	0	0	0	0	0	0	0	0	0	0	0	0	0	0	0	0	0	0	0	0	0	0	0	0	0	0	0	0	0	0	0	0	0	0	0	0	0	0	0	0	0	0	0	0	0	0	0	0	0	0	0	0	0	0	0	0	0	0	0	0	0	0	0	0	0	0	0	0	0	0	0	0	0	0	0	0	0	0	0	0	0	0	0	0	0	0	0	0	0	0	0	0	0	0	0	0	0	0	0	0	0	0	0	0	0	0	0	0	0	0	0	0	0	0	0	0	0	0	0	0	0	0	0	0	0	0	0	0	0	0	0	0	0	0	0	0	0	0	0	0	0	0	0	0	0	0	0	0	0	0	0	0	0	0	0	0	0	0	0	0	0	0	0	0	0	0	0	0	0	0	0	0	0	0	0	0	0	0	0	0	0	0	0	0	0	0	0	0	0	0	0	0	0	0	0	0	0	0	0	0	0	0	0	0	0	0	0	0	0	0	0	0	0	0	0	0	0	0	0	0	0	0	0	0	0	0	0	0	0	0	0	0	0	0	0	0	0	0	0	0	0	0	0	0	0	0	0	0	0	0	0	0	0	0	0	0	0	0	0	0	0	0	7.45	0	0	0	0	0	0	0	0	0	0	0	0	0	0	0	0	0	0	0	0	0	0	0	0	0	0	0	0	0	0	0	0	0	0	0	0	0	0	0	0	0	0	0	0	0	0	0	0	0	0	0	0	0	0	0	0	0	0	0	0	0	0	0	0	0	0	0	0	0	0	0	0	0	0	0	0	0	0	0	0	0	0	0	0	0	0	0	0	0	0	0	0	0	0	0	0	0	0	0	0	0	0	0	0	0	0	0	0	0	0	0	0	0	0	0	0	0	0	0	0	0	0	0	0	0	0	0	0	0	0	0	0	0	0	0	0	0	0	0	0	0	0	0	0	0	0	0	0	0	0	0	0	0	0	0	0	0	0	0	0	0	0	0	0	0	0	0	0	0	0	0	0	0	0	0	0	0	0	0	0	0	0	0	0	0	0	0	0	0	0	0	0	0	0	0	7.45	0	0	0	0	0	0	0	0	0	0	0	0	0	0	0	0	0	0	0	0	0	0	0	0	0	0	0	0	0	0	0	0	0	0	0	0	0	0	0	0	0	0	0	0	0	0	0	0	0	0	0	0	0	0	0	0	0	0	0	0	0	0	0	0	0	0	0	0	0	0	0	0	0	0	0	0	0	0	0	0	0	0	0	0	0	0	0	0	0	0	0	0	0	0	0	0	0	0	0	0	0	0	0	0	0	0	0	0	0	0	0	0	0	0	0	0	0	0	0	0	0	0	0	0	0	0	0	0	0	0	0	0	0	0	0	0	0	0	0	0	0	0	0	0	0	0	0	0	0	0	0	0	0	0	0	0	0	0	0	0	0	0	0	0	0	0	0	0	0	0	0	0	0	0	0	0	0	0	0	0	0	0	0	0	0	0	0	0	0	0	0	0	0	0	0	1	0	0	0	0	0	0	0	0	0	0	0	0	0	0	0	0	0	0	0	0	0	0	0	0	0	0	0	0	0	0	0	0	0	0	0	0	0	0	0	0	0	0	0	0	0	0	0	0	0	0	0	0	0	0	0	0	0	0	0	0	0	0	0	0	0	0	0	0	0	0	0	0	0	0	0	0	0	0	0	0	0	0	0	0	0	0	0	0	0	0	0	0	0	0	0	0	0	0	0	0	0	0	0	0	0	0	0	0	0	0	0	0	0	0	0	0	0	0	0	0	0	0	0	0	0	0	0	0	0	0	0	0	0	0	0	0	0	0	0	0	0	0	0	0.58	5.15	3.5	-1.4	-0.99	0.58	0.58	0.58	5.09	-3.11	-1.33	0.569999999999999	1.98	-1.66	0.579999999999998	0.58	4.54	4.8	0.58	5.15	-3.57	-1.83	3.24	-4	-2.06	0.58	4.86	-0.12	-0.11	0.580000000000001	0.58	-1.91	1.01	1.34	-0.390000000000001	1.48	3.18	-3.99	-0.239999999999999	2.21	0.83	-1.01	0.27	4.44	1.34	1.83	0.58	0.8	4.49	1.06	0.43	-2.46	-4.98	-3.98	-3.81	-2.07	2.05	7.48	-5.63	6.05	0.58	0.7	0.569999999999999	3.87	5.51	-0.0599999999999996	2.46	1.69	-5.1	-2.29	0.579999999999998	4.98	-1.3	0.58	0.579999999999998	1.94	2.31	5.16	-1.39	-0.479999999999999	0.579999999999999	-2.94	-3.39	7.48	0.519999999999996	5.7	-3.81	5.05	-2.74	1.94	1.31	-6.24	0.56	1.67	-0.35	0.579999999999998	-0.0499999999999989	3.48	-4.95	4.13	-1.66	1.1	-6.24	6.25	1.77635683940025e-15	1.05	2.01	0.52	1.78	0.41	-1.84	1.23	1.02	0.75	-1.4	-1.85	1.42	3.79	1.74	0.529999999999999	-1.18	2.06	2.47	2.41	-6.33	1.9	-0.849999999999998	0.68	-1.8	-6.33	4.41	-2.66	7.48	3.82	2.3	-2.51	0.580000000000002	0.57	-0.4	0.66	2.36	1.48	0.51	2.12	-1.51	2.05	0.14	0.48	3.76	4.16	0.569999999999999	2.87	-0.149999999999999	-0.0999999999999996	3.07	1.27	-3.3	-1.58	0.25	-0.279999999999999	7.44	3.24	-1.51	1.83	1.99	-2.44	1.18	3.39	0.34	0.58	0.81	-2.16	-1.78	-1.95	-3.3	-1.83	0.26	-0.369999999999999	-1.94	-0.919999999999999	5.15	4.44	-2.22	0.58	-0.330000000000002	5.15	-0.00999999999999979	0.58	4	-0.120000000000001	-3.99	-0.0700000000000004	0.58	-3.99	-1.96	-0.91	-0.316666666666668	1.89	1.055	-0.304	-0.894285714285715	-1.77	-0.946666666666665	0.381666666666668	1.904	-0.619999999999999	-2.38285714285714	-0.282500000000001	2.83625	0.800000000000001	0.724444444444444	0.870000000000001	2.948	3.62	0.494285714285715	-0.98	1.82166666666667	1.5725	2.96285714285714	0.210000000000001	2.678	0.0571428571428569	2.11833333333333	1.40285714285714	0.652500000000002	-0.678750000000001	-0.635	-0.00111111111111128	0.521764705882354	0.563076923076922	0.113333333333333	0.482499999999998	1.09071428571428	0.63125	-1.08333333333333	-0.110833333333334	0.264999999999999	0.342222222222219	0.450714285714284	1.22384615384615	0.634166666666667	1.32	1.3725	0.226666666666667	0.328999999999999	2.56	0.37	-0.166250000000001	-0.207321428571429	-1.26	-1.18	-0.101111111111111	-0.326666666666667	1.05066666666666	-2.89416666666667	3.73333333333333	1.92571428571428	0.286153846153846	0.572857142857142	0.805	-1.92181818181818	-0.0859999999999999	0.201000000000001	2.494	-2.24416666666666	-0.83	-0.387857142857143	-0.0226666666666695	-0.650000000000001	-0.0837500000000002	1.831	0.689444444444444	1.4225	1.34388888888889	-1.58875	0.525714285714283	-1.86	-1.558	-0.68125	2.69375	0.097333333333335	-2.35166666666667	-1.30571428571429	1.73399999999999	0.0216666666666665	0.360909090909091	0.548571428571428	-0.379000000000001	-0.745999999999999	-0.180000000000003	-1.38375	1.39	0.972666666666665	-1.715	0.998749999999999	2.48375	-0.784444444444444	0.254999999999999	-1.345625	1.76090909090909	-0.158333333333333	-0.144166666666671	1.15	1.21846153846154	-0.178	0.948235294117647	0.187272727272727	1.603	0.95875	-0.185624999999998	0.65	-0.411428571428573	1.63428571428571	1.15875	1.0875	-0.669999999999998	-0.236000000000001	1.022	0.17	1.01454545454545	-1.78818181818182	3.27882352941176	1.41066666666667	-0.287999999999997	0.173636363636366	-2.19222222222222	-1.56411764705883	-3.03818181818182	1.17	-0.494545454545452	0.445833333333333	0.643636363636364	0.687000000000001	0.898	-0.931000000000001	-0.123636363636363	2.73857142857143	0.668571428571429	0.396666666666667	0.575555555555555	1.12272727272727	1.50142857142857	1.652	0.997777777777779	1.12428571428571	2.4475	1.07125	0.96	-1.25181818181818	-0.35	1.25111111111111	0.868461538461538	-0.3325	0.782999999999999	-0.247	-0.286999999999999	2.23	2.11	-1.155	1.828	0.9015	0.946	1.91230769230769	0.0587499999999999	1.04222222222222	-0.149090909090908	1.39722222222222	0.108888888888888	0.00636363636363591	0.0209090909090914	-1.31909090909091	-1.581	-0.859999999999999	0.331111111111111	-0.973846153846155	1.49285714285714	2.3875	-0.439333333333334	-0.924999999999999	-0.357777777777777	-0.237058823529409	2.31	0.175000000000001	-1.05125	1.786	-0.119473684210526	0.886999999999999	0.210909090909091	1.36833333333333	-0.374545454545455	-0.00187499999999829	0.458571428571428	0.58	5.04	-2.61	0.92	0.81	0.58	-4	-1.5	4.51	-0.109999999999999	3.7	-1.13	0.58	3.2	-4	-1.2	3.69	5.08	4.83	4.57	0.58	0.270000000000001	0.58	-1.06	0.58	-3.73	5.15	3.98	2.1	-1.37	5.15	-2.28	0.530000000000001	2.86	1.05	3.24	-1.03	-1.2	3.76	-1.91	1.8	-0.190000000000001	-0.0199999999999996	5.15	4.87	1.21	-1.15	-3.35	0.44	0.14	-1.3	-1.22	0.58	-1.61	0.57	0.17	0.75	-6.33	0.949999999999996	-2.68	0.57	-0.489999999999999	0	1.32	-0.95	2.37	0.749999999999999	4.37	2.93	0.220000000000001	3.33	2.07	2.16	3.03	-0.710000000000001	0.84	-2.07	3.38	0.19	3.22	-3.9	3.64	3.91	7.48	-4.92	5.7	0.57	-6.33	0.569999999999999	2.49	-1.33	-3.84	-0.940000000000001	-1.08	3.42	7.47999999999999	3.84	-1.3	-3.5	7.48	0.59	4.64	-0.0199999999999925	3.27	-0.00999999999999979	1.37	3.36	0.68	-1.59	-1.22	2.38	-0.43	-0.430000000000001	-1.25	0.56	-0.170000000000001	-0.35	1.42	1.46	0.710000000000001	-1.89	0.49	0.99	1.54	1.83	6.44000000000001	-0.74	0.920000000000002	2.48	-5.88	-5.54	-0.800000000000001	4.64	0.540000000000001	-3.96	0.17	-4.27	2.12	-0.89	2.76	0.69	3.82	0.57	4.02	-0.91	0.58	-0.5	-0.73	1.09	0.319999999999999	1.17	2.12	-3.14	0.900000000000001	0.719999999999999	0.0600000000000005	-3.97	0.619999999999999	1.75	0.58	7.47	1.13	3.79	-0.609999999999999	1.91	1.92	0.57	-0.83	-2.49	0.2	1.1	-0.809999999999999	-1.74	-1.15	-0.340000000000002	-1.98	0.0899999999999999	-2.54	-0.65	2.27	5.15	-0.629999999999999	-1.34	1.02	-3.59	0.7	-0.120000000000001	-0.52	5.15	-0.859999999999999	1.96	-0.710000000000001	0.58	2.59	0.17	-0.269999999999999	0.211666666666666	2.495	-0.51	0.264	-0.227142857142857	0.578571428571429	0.576666666666666	1.88	2.602	0.334285714285715	1.30714285714286	-1.06375	1.43125	1.16857142857143	0.676666666666666	1.99571428571429	2.32	3.8	3.18142857142857	0.578571428571429	0.786666666666667	0.963750000000001	-0.11142857142857	0.113333333333333	0.58	0.998571428571429	2.04333333333333	0.738571428571429	-0.0712499999999991	-1.55375	3.82166666666667	-0.14888888888889	0.855882352941176	0.677692307692309	1.41555555555555	-0.1775	1.21928571428571	-0.23	1.15444444444445	2.1575	0.5	0.997777777777777	-0.69857142857143	3.03230769230769	0.00583333333333158	1.56	0.448333333333334	0.110833333333334	0.385	-0.0024999999999995	-0.19	-0.0149999999999988	0.72125	0.418750000000001	-0.306000000000001	-0.0566666666666666	1.08111111111111	1.15466666666666	-0.225000000000001	-0.731111111111112	1.10142857142857	0.226153846153846	1.19857142857143	0.84375	-1.08454545454546	1.104	-0.318	2.083	-2.6625	-1.09909090909091	0.537142857142861	0.726666666666667	2.04	0.411249999999999	-0.134	-1.98277777777778	0.126249999999999	1.48166666666667	-1.42375	0.485714285714286	0.638333333333335	-0.459	0.388749999999998	3.35125	-0.584666666666664	-2.35166666666667	1.19857142857143	-1.278	0.571666666666665	1.01272727272727	-0.422142857142859	0.409999999999997	-0.645	0.677499999999998	0.872499999999999	2.20294117647057	1.216	-0.662500000000001	0.987500000000001	0.983750000000001	0.89777777777778	1.60666666666667	0.274375000000003	2.10818181818182	-1.62	-0.216666666666665	0.744166666666667	0.689230769230769	-0.0430000000000001	0.624705882352941	1.33818181818182	-0.302999999999999	0.62125	0.010625000000001	0.0380000000000003	-0.494285714285714	1.05571428571429	1.305	1.594375	2.43692307692308	-0.359999999999999	1.114	0.571428571428571	1.67636363636364	1.15181818181818	3.17176470588235	-0.0599999999999987	1.08	0.0890909090909098	-0.983333333333334	-3.85941176470588	-1.23272727272727	2.17444444444444	1.63454545454545	1.15416666666667	-1.52272727272727	1.113	-0.238	-0.909000000000001	0.318181818181818	0.195714285714286	1.35714285714286	0.315555555555555	0.741111111111111	0.687272727272726	-0.0650000000000013	1.366	-0.363333333333334	1.04	0.00375000000000014	1.375	1.25375	-1.18181818181818	2.01888888888889	0.341111111111109	-0.349999999999998	0.49375	1.327	0.144	-0.327999999999999	2.502	1.15166666666667	2.22666666666667	1.49066666666667	0.778500000000001	1.07	1.41846153846154	1.3875	-0.125555555555556	-0.00818181818181785	1.37888888888889	0.0166666666666675	2.06	2.23	1.31090909090909	-1.237	-0.863333333333334	0.312222222222223	-1.24769230769231	0.91	2.3875	0.232666666666665	-0.893333333333333	0.735555555555559	-0.778823529411765	1.27	1.254	1.38	1.778	0.0478947368421032	1.226	0.833636363636366	1.35277777777778	0.490000000000002	0.406874999999999	0.347619047619048	0.58	5.15	0.53	-1.4	-0.99	0.58	-8.88178419700125e-16	-1.5	5.09	-0.38	-1.33	0.569999999999999	1.98	-1.66	-4	-1.2	3.69	4.8	0.699999999999999	5.15	0.58	-1.83	0.58	-1.06	-2.06	-3.73	5.15	-0.12	-0.11	-1.37	1.43	-2.28	0.530000000000001	2.86	1.05	3.24	2.08	-3.99	-0.239999999999999	0.519999999999999	0.83	-1.01	0.27	4.44	3.41	1.21	-1.15	-3.35	0.95	0.14	-1.3	-2.46	-0.9	-3.98	-3.81	-2.07	2.05	5.52999999999999	-5.13	2.77	0.58	0.7	0	3.87	0.22	-0.0599999999999996	2.46	1.69	2.93	-2.29	3.33	4.98	-0.61	1.34	-0.710000000000001	0.84	-0.43	3.38	0.189999999999998	3.22	0.579999999999999	3.64	-3.39	7.48	0.519999999999996	5.7	-3.81	-6.33	-2.74	1.94	-1.33	-6.24	0.56	1.67	0.359999999999999	1.26000000000001	-0.0499999999999989	3.48	-4.1	5.1	-1.66	1.1	-6.24	4.34	-0.00999999999999979	1.37	3.36	0.68	0.27	-1	-1.69	0.46	-0.430000000000001	0.62	0.56	-0.170000000000001	-0.35	3.52	1.46	0.710000000000001	-1.89	2.06	0.99	2.41	-6.33	4.18	-0.74	0.68	-1.8	-6.33	-5.54	-0.800000000000001	4.64	3.82	-3.96	0.17	-4.27	2.12	-0.4	2.76	2.23	1.48	0.51	4.02	-0.91	0.58	-0.5	-0.73	1.09	0.319999999999999	1.17	2.12	-2.92	0.64	3.07	1.27	-3.97	-1.17	0.99	0.58	7.44	3.24	3.79	-0.609999999999999	1.91	1.92	1.18	3.39	-2.49	0.58	0.81	-0.809999999999999	-1.78	-1.53	-3.3	-1.89	0.0899999999999999	-2.54	-1.25	-0.919999999999999	5.15	4.44	-1.34	0.58	-3.59	3.48	-0.00999999999999979	0.249999999999999	5.15	-0.859999999999999	1.96	-0.0700000000000004	0.58	-3.27	0.17	-0.91	-0.0525000000000002	2.1925	0.272499999999999	-0.0199999999999996	-0.560714285714285	-0.595714285714285	-0.185	1.13083333333333	2.253	-0.142857142857142	-0.537857142857144	-0.673125000000001	2.13375	0.984285714285715	0.700555555555557	1.43285714285714	2.634	3.71	1.83785714285714	-0.200714285714286	1.30416666666667	1.268125	1.42571428571429	0.161666666666665	1.629	0.527857142857142	2.08083333333333	1.07071428571429	0.290625	-1.11625	1.59333333333333	-0.0749999999999993	0.688823529411764	0.620384615384614	0.764444444444445	0.1525	1.155	0.200625	0.0355555555555558	1.02333333333333	0.3825	0.670000000000002	-0.123928571428571	2.12807692307693	0.32	1.44	0.910416666666666	0.168749999999999	0.357000000000001	1.27875	0.0900000000000007	-0.0906250000000002	0.315416666666666	-0.420625000000001	-0.743	-0.0788888888888888	0.377222222222222	1.10266666666666	-1.55958333333333	1.50111111111111	1.51357142857143	0.256153846153847	0.885714285714284	0.824375	-1.50318181818182	0.509	-0.0585000000000004	2.2885	-2.45333333333333	-0.964545454545455	0.0746428571428623	0.352	0.695	0.163749999999999	0.848500000000001	-0.646666666666665	0.774374999999999	1.41277777777778	-1.50625	0.505714285714285	-0.610833333333336	-1.0085	-0.146250000000002	3.0225	-0.243666666666662	-2.35166666666667	-0.0535714285714288	0.227999999999998	0.296666666666667	0.686818181818181	0.0632142857142846	0.0154999999999994	-0.695499999999999	0.248750000000001	-0.255625	1.79647058823529	1.09433333333333	-1.18875	0.993124999999999	1.73375	0.0566666666666666	0.930833333333334	-0.535625	1.93454545454545	-0.889166666666666	-0.180416666666666	0.947083333333333	0.953846153846154	-0.1105	0.786470588235294	0.762727272727273	0.649999999999999	0.789999999999999	-0.0874999999999986	0.343999999999999	-0.452857142857142	1.345	1.231875	1.3409375	0.883461538461535	-0.298000000000002	1.068	0.370714285714286	1.34545454545455	-0.318181818181817	3.22529411764705	0.675333333333334	0.396000000000001	0.131363636363634	-1.58777777777778	-2.71176470588235	-2.13545454545455	1.67222222222222	0.57	0.800000000000001	-0.439545454545456	0.899999999999999	0.329999999999998	-0.920000000000002	0.0972727272727276	1.46714285714286	1.01285714285714	0.356111111111112	0.658333333333333	0.904999999999999	0.718214285714286	1.509	0.317222222222222	1.08214285714286	1.225625	1.223125	1.106875	-1.21681818181818	0.834444444444444	0.796111111111111	0.259230769230768	0.0806250000000013	1.055	-0.0515000000000008	-0.307500000000001	2.366	1.63083333333333	0.535833333333333	1.65933333333333	0.84	1.008	1.66538461538462	0.723125	0.458333333333332	-0.0786363636363632	1.38805555555555	0.0627777777777769	1.03318181818182	1.12545454545455	-0.00409090909090892	-1.409	-0.861666666666667	0.321666666666667	-1.11076923076923	1.20142857142857	2.3875	-0.103333333333335	-0.909166666666666	0.18888888888889	-0.507941176470588	1.79	0.714500000000001	0.164374999999998	1.782	-0.0357894736842113	1.0565	0.522272727272728	1.36055555555556	0.0577272727272717	0.202499999999997	0.403095238095239
chrXIII_97583_A_ATTT_-	YML086C_5UTR_0_1211	NA	0.173069843029818	TSS	FALSE	TRUE	FALSE	FALSE	FALSE	FALSE	TRUE	TRUE	0.402313062674016	4	89	1	3	0	3	0	0	0	0	0.387096774193548	0.980645161290323	6.69374773839608	NA	NA	41	558	209	75	212	4.52	0.787402	0.051	0.051	0	0	0	0	0	0	0	0	0	0	0	0	0	0	0	0	0	0	0	0	0	0	0	0	0	0	0	0	0	0	0	0	0	0	0	0	0	0	0	0	0	0	0	0	0	0	0	0	0	0	0	0	0	0	0	0	0	0	0	0	0	0	0	0	0	0	0	0	0	0	0	0	0	0	0	0	0	0	0	0	0	0	0	0	0	0	0	0	0	0	0	0	0	0	0	0	0	0	0	0	0	0	0	0	0	0	0	0	0	0	0	0	0	0	0	0	0	0	0	0	0	0	0	0	0	0	0	0	0	0	0	0	0	0	0	0	0	0	0	0	0	0	0	0	0	0	0	0	0	0	0	0	0	0	0	0	0	0	0	0	0	0	0	0	0	0	0	0	0	0	0	0	0	0	0	0	0	0	0	0	0	0	0	0	0	0	0	0	0	0	0	0	0	0	0	0	0	0	0	0	0	0	0	0	0	0	0	0	0	0	0	0	0	0	0	0	0	0	0	0	0	0	0	0	0	0	0	0	0	0	0	0	0	0	0	0	0	0	0	0	0	0	0	0	0	0	0	0	0	0	0	0	0	0	0	0	0	0	0	0	0	0	0	0	0	0	0	0	0	0	0	0	0	0	0	0	0	0	0	0	0	0	0	0	0	0	0	0	0	0	0	0	0	0	0	0	0	0	0	0	0	0	0	0	0	0	0	0	0	0	0	0	0	0	0	0	0	0	0	0	0	0	0	0	0	0	0	0	0	0	0	0	0	0	0	0	0	0	0	0	0	0	0	0	0	0	0	0	0	0	0	0	0	0	0	0	0	0	0	0	0	0	0	0	0	0	0	0	0	0	0	0	0	0	0	0	0	0	0	0	0	0	0	0	0	0	0	0	0	0	0	0	0	0	0	0	0	0	0	0	0	0	0	0	0	0	0	0	0	0	0	0	0	0	0	0	0	0	0	0	0	0	0	0	0	0	0	0	0	0	0	0	0	0	0	0	0	0	0	0	0	0	0	0	0	0	0	0	0	0	0	0	0	0	0	0	0	0	0	0	0	0	0	0	0	0	0	0	0	0	0	0	0	0	0	0	0	0	0	0	0	0	0	0	0	0	0	0	0	0	0	0	0	0	0	0	0	0	0	0	0	0	0	0	0	0	0	0	0	0	0	0	0	0	0	0	0	0	0	0	0	0	0	0	0	0	0	0	0	0	0	0	0	0	0	0	0	0	0	0	0	0	0	0	0	0	0	0	0	0	0	0	0	0	0	0	0	0	0	0	0	0	0	0	0	0	0	0	0	0	0	0	0	0	0	0	0	0	0	0	0	0	0	0	0	0	0	0	0	0	0	0	0	0	0	0	0	0	0	0	0	0	0	0	0	0	0	0	0	0	0	0	0	0	0	0	0	0	0	0	0	0	0	0	0	0	0	0	0	0	0	0	0	0	0	0	0	0	0	0	0	0	0	0	0	0	0	0	0	0	0	0	0	0	0	0	0	0	0	0	0	0	0	0	0	0	0	0	0	0	0	0	0	0	0	0	0	0	0	0	0	0	0	0	0	0	0	0	0	0	0	0	0	0	0	0	0	0	0	0	0	0	0	0	0	0	0	0	0	0	0	0	0	0	0	0	0	0	0	0	0	0	0	0	0	0	0	0	0	0	0	0	0	0	0	0	0	0	0	0	0	0	0	0	0	0	0	0	0	0	0	0	0	0	0	0	0	0	0	0	0	0	0	0	0	0	0	0	0	0	0	0	0	0	0	0	0	0	0	0	0	0	0	0	0	0	0	0	0	0	0	0	0	0	0	0	0	0	0	0	0	0	0	0	0	0	0	0	0	0	0	0	0	0	0	0	0	0	0	0	0	0	0	0	0	0	0	0	0	0	0	0	0	0	0	0	0	0	0	0	0	0	0	0	0	0	0	0	0	0	0	0	0	0	0	0	0	0	0	0	0	0	0	0	0	0	0	0	0	0	0	0	0	0	0	0	0	0	0	0	0	0	0	0	0	0	0	0	0	0	0	0	0	0	0	0	0	0	0	0	0	0	0	0	0	0	0	0	0	0	0	0	0	0	0	0	0	0	0	0	0	0	0	0	0	0	0	0	0	0	0	0	0	0	0	0	0	0	0	0	0	0	0	0	0	0	0	0	0	0	0	0	0	0	0	0	0	0	0	0	0	0	0	0	0	0	0	0	0	0	0	0	0	0	0	0	0	0	0	0	0	0	0	0	0	0	0	0	0	0	0	0	0	0	0	0	0	0	0	0	0	0	0	0	0	0	0	0	0	0	0	0	0	0	0	0	0	0	0	0	0	0	0	0	0	0	0	0	0	0	0	0	0	0	0	0	0	0	0	0	0	0	0	0	0	0	0	0	0	0	0	0	0	0	0	0	0	0	0	0	0	0	0	0	0	0	0	0	0	0	0	0	0	0	0	0	0	0	0	0	0	0	0	0	0	0	0	0	0	0	0	0	0	0	0	0	0	0	0	0	0	0	0	0	0	0	0	0	0	0	0	0	0	0	0	0	0	0	0	0	0	0	0	0	0	0	0	0	0	0	0	0	0	0	0	0	0	0	0	0	0	0	0	0	0	0	0	0	0	0	0	0	0	0	0	0	0	0	0	0	0	0	0	0	0	0	0	0	0	0	0	0	0	0	0	0	0	0	0	0	0	0	0	0	0	0	0	0	0	0	0	0	0	0	0	0	0	0	0	0	0	0	0	0	0	0	0	0	0	0	0	0	0	0	0	0	0	0	0	0	0	0	0	0	0	0	0	0	0	0	0	0	0	0	0	0	0	0	0	0	0	0	0	0	0	0	0	0	0	0	0	0	0	0	0	0	0	0	0	0	0	0	0	0	0	0	0	0	0	0	0	0	0	0	0	0	0	0	0	0	0	0	0	0	0	0	0	0	0	0	0	0	0	0	0	0	0	0	0	0	0	0	0	0	0	0	0	0	0	0	0	0	0	0	0	0	0	0	0	0	0	0	0	0	0	0	0	0	0	0	0	0	0	0	0	0	0	0	0	0	0	0	0	0	0	0	0	0	0	0	0	0	0	0	0	0	0	0	0	0	0	0	0	0	0	0	0	0	0	0	0	0	0	0	0	0	0	0	0	0	0	0	0	0	0	0	0	0	0	0	0	0	0	0	0	0	0	0	0	0	0	0	0	0	0	0	0	0	0	0	0	0	0	0	0	0	0	0	0	0	0	0	0	0	0	0	0	0	0	0	0	0	0	0	0	0	0	0	0	0	0	0	0	0	0	0	0	0	0	0	0	0	0	0	0	0	0	0	0	0	0	0	0	0	0	0	0	0	0	0	0	0	0	0	0	0	0	0	0	0	0	0	0	0	0	0	0	0	0	0	0	0	0	0	0	0	0	0	0	0	0	0	0	0	0	0	0	0	0	0	0	0	0	0	0	0	0	0	0	0	0	0	0	0	0	0	0	0	0	0	0	0	0	0	0	0	0	0	0	0	0	0	0	0	0	0	0	0	0	0	0	0	0	0	0	0	0	0	0	0	0	0	0	0	0	0	0	0	0	0	0	0	0	0	0	0	0	0	0	0	0	0	0	0	0	0	0	0	0	0	0	0	0	0	0	0	0	0	0	0	0	0	0	0	0	0	0	0	0	0	0	0	0	0	0	0	0	0	0	0	0	0	0	0	0	0	0	0	0	0	0	0	0	0	0	0	0	0	0	0	0	0	0	0	0	0	0	0	0	0	0	0	0	0	0	0	0	0	0	0	0	0	0	0	0	0	0	0	0	0	0	0	0	0	0	0	0	0	0	0	0	0	0	0	0	0	0	0	0	0	0	0	0	0	0	0	0	0	0	0	0	0	0	0	0	0	0	0	0	0	0	0	0	0	0	0	0	0	0	0	0	0	0	0	0	0	0	0	0	0	0	0	0	0	0	0	0	0	0	0	0	0	0	0	0	0	0	0	0	0	0	0	0	0	0	0	0	0	0	0	0	0	0	0	0	0	0	0	0.56	3.42	0	0	0	0	1.42	0	0	0	0	0	0	0	0	0	0	0	0	0	0	0	0	0	0	0	0	0	0	0	0	0	0	0	0	0	0	-4.33	-2.38	0	0	0	0	0	0	0	0	0	0	0	3.24	0.2	0	0	2.24	0	0	0	0	0	0	0	0	0	0	0	0	0	0	0	0	0	0	0	0	0	0	0	0	0	1.07	0	0	0	0	0	0	0	0	0	0	0	0	0	0	0	0	0	0	0	0	0	0	0	0	0	0	0	0	0	0	0	0	0	0	0	0	0	0	0	0	0	0	0	0	0	0	0	0	0	0	0	0	0	0	0	0	0	0	0	0	0	0	0	0	0	0	0	0	0	0	0	0	0	0	0	0	0	0	0	0.27	0	0	0	0	0	0	0	0	0	0	0.75	-0.36	0	0	0	0	0.03	0	0	-0.0299999999999976	0	0	0	0	0.519999999999998	0	0	-3.12	0	0	0	0.0995238095238093	-0.390238095238095	-0.269761904761905	0.202333333333334	0.760892857142856	0.913392857142856	0.311904761904762	-0.253809523809524	-0.461666666666666	0.330535714285714	0.780357142857143	0.125	-0.496805555555556	0.0508928571428573	-0.307333333333336	-0.273571428571426	-0.751333333333333	-0.748392857142857	-0.0783928571428572	0.63875	-0.656904761904762	-0.386944444444445	-0.808035714285715	0.0104761904761901	-0.842	-0.150892857142857	-0.457142857142857	-0.182142857142857	0.0024999999999995	0.178333333333335	0.196190476190477	-0.141444444444444	0.0534705882352924	-0.56625	-0.0652222222222214	-0.399642857142858	-0.922058823529415	-0.190555555555555	0.514222222222222	0.342023809523809	0.0515454545454546	-0.117777777777778	-0.924705882352942	-0.392163461538459	-0.0124999999999993	-0.306190476190476	-1.01595238095238	0.102499999999999	0.180090909090909	-0.695555555555556	-0.12875	0.100833333333333	-0.242500000000001	0.373055555555555	0.888999999999999	0.293666666666667	0.237	-0.611555555555555	1.99130952380952	-1.17288888888889	-0.516964285714286	-0.328990384615384	0.0439285714285713	0.0223611111111115	0.432348484848486	0.265454545454546	0.00609090909090781	-0.383818181818182	0.375238095238096	0.373863636363637	-0.0144957983193237	-0.0100000000000016	0.281388888888889	0.0605555555555561	-0.553000000000001	-1.69103174603175	-0.446944444444444	-1.13960317460317	0.0525000000000002	-0.348571428571429	0.413333333333332	0.382727272727273	0.227499999999999	-0.277083333333334	-0.295777777777776	0.561666666666667	0.501607142857143	-0.796636363636363	-0.106904761904763	0.269242424242425	-0.223487394957985	0.75090909090909	0.430272727272726	0.140694444444446	0.481944444444444	-0.66732352941176	-0.463666666666668	0.754583333333334	-0.0412500000000016	-0.591805555555556	0.579666666666666	0.229285714285714	1.45588815789473	-0.353106060606059	-0.122619047619047	-0.425952380952381	-0.511904761904761	-0.885	0.0740909090909092	-0.573705882352941	-0.0024999999999995	-0.314272727272727	-0.189166666666667	0.230131578947368	-0.233454545454546	0.125714285714286	-0.466607142857143	-0.134305555555555	-0.704506578947369	0.740048076923078	-0.116909090909092	-0.215818181818182	-0.0251785714285706	-0.114999999999998	0.890606060606061	-2.01079411764706	-1.33633333333333	1.274	0.338939393939395	0.361666666666665	-0.413205882352941	0.447045454545455	-0.127111111111109	0.488787878787878	-0.393809523809523	0.0109848484848456	-0.0824545454545493	-0.324818181818184	0.144	0.0775000000000006	-0.6425	-0.067678571428571	-0.0348888888888883	-0.0371111111111109	-0.271818181818182	-1.22281512605042	-0.356	-0.507888888888889	-0.430178571428572	-0.606527777777778	-0.247499999999999	-0.189722222222223	0.236060606060606	0.115	0.0755555555555549	-0.378173076923076	-0.10361111111111	-0.181909090909091	0.129272727272728	0.140454545454546	-0.784333333333333	-0.325952380952382	0.0873809523809523	-1.26433333333333	-0.511565217391304	-0.279363636363636	-0.810432692307693	0.21388888888889	-0.313666666666666	0.0243939393939385	-0.767222222222223	-0.294666666666666	0.148560606060606	0.126363636363639	0.542045454545454	0.344181818181818	0.463777777777778	-0.168333333333333	0.180865384615385	-0.0483928571428578	-0.312222222222221	0.545111111111111	0.00999999999999979	0.266888888888889	-0.258441176470587	-0.454666666666668	0.0240909090909085	0.391666666666666	-0.375363636363637	0.155885167464117	-0.271454545454546	0.19651515151515	-0.788492063492065	0.23939393939394	0.0990789473684188	-0.122797619047619	0	0	0	0	0	0	0	0	0	0	0	0	0	0	0	0	0	0	0	0	0	0	0	0	0	0	0	0	0	0	0	0	-3.88	0	0	1.6	0	0	0	0	0	-1.1	0	0	0	0	0	0	0	0	0	0	0	0	0	0	0	-1.26	0	0	0	0	0	0	0	0	0	0	0.59	0	0	0	0	0	0	0	0	0	0	0	0	0	0	0	0	0	0	0	0	0	0	0	0	0	0	0	0	0	0	0	0	0	0	0	0	0	0	0	0	0	0	0	0	0	0	0	0	0	0	0	0	0	0	0	0	0	0	-3.4	0	0	0	0	0	0	0	0	0	0	0	0	0	0	0	0	0	0	0	1.18	0	0	0	0	0	0	0	-0.34	0	0	0	0	0	0	0	0	0	0	0	0	0	0	0	0	0	0	0	0	0.22	0	-0.25	0	0	0	0	0	0.600000000000001	0	0	0	0	0	0	0	-3.12	0	0	0	-0.0590476190476199	-0.728809523809524	0.0861904761904757	-0.116333333333333	-0.239821428571428	-0.369107142857143	-0.0145238095238103	-0.517619047619047	-0.941666666666666	-0.0376785714285717	-0.545714285714286	0.134166666666667	-0.350555555555555	-0.520892857142856	0.0503333333333327	-0.400892857142857	-0.561	-0.815357142857145	-0.758392857142857	-0.172499999999999	-0.0550000000000015	-0.161944444444446	0.16375	0.0340476190476195	-0.388	-0.276785714285714	-0.346428571428572	-0.37892857142857	-0.0801388888888876	0.551805555555555	-0.935238095238095	0.18311111111111	-0.890117647058826	-0.262211538461539	-0.136555555555555	0.494761904761903	-0.851470588235294	-0.105	-0.402222222222223	-0.770714285714288	-0.027000000000001	-0.691190476190474	0.790840336134455	-2.25432692307692	-0.177976190476191	-0.559999999999999	0.0119047619047628	0.153214285714286	-0.0085454545454553	0.0920833333333331	0.0491666666666664	-0.11125	-0.118055555555555	-0.19513888888889	-0.132999999999999	-0.181111111111111	-0.342777777777778	-1.29711111111111	-0.19797619047619	0.0587777777777774	-0.454821428571428	-0.10139423076923	-0.269107142857141	-0.232222222222221	0.125606060606062	-0.418818181818182	-0.0673636363636376	-0.483181818181817	1.59071428571429	0.0456818181818193	-0.80924369747899	-0.451555555555554	-0.686527777777776	0.0555555555555571	0.0328181818181825	2.69785714285714	-0.0331944444444439	-0.854761904761904	0.365138888888888	0.227499999999999	-0.332380952380952	-0.0830909090909095	-0.209166666666667	-1.00152777777778	-0.330777777777776	0.561666666666666	-0.714107142857141	0.438727272727274	-0.242857142857142	-0.333181818181817	0.491848739495797	-0.236363636363635	-0.0425454545454542	-0.0840277777777771	-0.378611111111113	-1.68538235294118	-0.451555555555551	-0.285972222222224	-0.229305555555555	-0.317361111111111	-0.574333333333332	-0.612380952380953	-0.843552631578948	-0.310757575757574	0.503571428571428	0.808333333333334	0.0270238095238096	-0.378894230769232	0.0789090909090913	-0.450970588235294	-0.296666666666667	0.0576363636363642	0.0325000000000006	-0.0754934210526308	0.0896363636363633	0.268035714285714	-0.161785714285714	-0.347361111111111	-0.895855263157895	-1.74490384615385	0.0540000000000003	-0.319000000000001	-0.00267857142857153	-0.189242424242423	-0.780000000000001	-2.094	0.226555555555557	-1.63677777777778	-0.415833333333332	0.0841111111111132	3.49323529411765	0.312575757575758	-0.527555555555555	-0.499545454545455	0.0854761904761894	0.485909090909093	0.107181818181822	0.323818181818181	0.292636363636364	0.0550757575757572	-0.0369642857142853	-0.35732142857143	0.0214444444444446	-0.103666666666667	-0.129166666666666	0.426050420168067	-0.307909090909092	0.360555555555556	-0.230535714285715	0.121666666666666	-0.47111111111111	-0.295694444444443	0.237500000000001	-0.501222222222221	-0.100999999999999	0.469182692307694	-0.158472222222221	-0.313454545454544	0.145636363636363	0.0854545454545459	-0.687666666666667	-0.470476190476189	-0.466190476190476	-1.11266666666666	-0.644608695652174	-0.119636363636364	-1.06701923076923	-0.517083333333334	0.191333333333333	0.048333333333332	-0.733650793650792	-0.00144444444444503	-0.462348484848487	-0.522651515151516	-0.473712121212124	0.187	0.486555555555556	-0.00833333333333464	0.916586538461538	-0.321428571428573	-0.312222222222221	-0.632999999999999	0.093809523809524	-0.292888888888889	0.541941176470589	-0.225000000000001	-0.384181818181816	-0.597916666666666	-0.358090909090912	-0.0361722488038261	-0.150545454545455	-0.452500000000001	-0.749285714285715	-0.0347727272727241	-0.156710526315791	-0.515773809523811	0	0	0	0	0.56	3.42	0	0	0	0	1.42	0	0	0	0	0	0	0	0	0	0	0	0	0	0	0	0	0	0	0	0	0	0	0	0	1.6	0	0	0	0	0	-2.09	0	0	0	0	0	0	0	0	0	0	0	0	3.24	0.2	0	0	2.24	0	0	0	0	0	0	0	0	0	0.59	0	0	0	0	0	0	0	0	0	0	0	0	0	0	0	1.07	0	0	0	0	0	0	0	0	0	0	0	0	0	0	0	0	0	0	0	0	0	0	0	0	0	0	0	0	0	0	0	0	0	0	0	0	0	0	0	0	0	0	0	0	0	0	0	0	0	0	0	0	0	0	0	0	0	0	0	0	0	0	1.18	0	0	0	0	0	0	0	0	0	0	0	0	0	0	0	0	0	0	0	0	0	0	0	0	0	0	0	0	0.22	0	0	0	0	0.03	0	0	0.600000000000001	0	0	0	0	0.359999999999999	0	0	-3.12	0	0	0	0.0202380952380956	-0.55952380952381	-0.091785714285713	0.0430000000000001	0.260535714285714	0.272142857142857	0.148690476190476	-0.385714285714286	-0.701666666666666	0.146428571428572	0.117321428571429	0.129583333333334	-0.423680555555556	-0.235000000000001	-0.128499999999999	-0.337232142857143	-0.656166666666666	-0.781874999999999	-0.418392857142857	0.233124999999999	-0.355952380952381	-0.274444444444445	-0.322142857142858	0.0222619047619048	-0.615	-0.213839285714286	-0.401785714285714	-0.280535714285714	-0.0388194444444441	0.365069444444444	-0.369523809523809	0.0208333333333339	-0.418323529411765	-0.41423076923077	-0.100888888888889	0.0475595238095252	-0.886764705882353	-0.147777777777778	0.0559999999999992	-0.214345238095238	0.0122727272727268	-0.40448412698413	-0.0669327731092437	-1.32324519230769	-0.0952380952380949	-0.433095238095238	-0.502023809523809	0.127857142857142	0.0857727272727278	-0.30173611111111	-0.0397916666666669	-0.00520833333333393	-0.180277777777778	0.0889583333333333	0.378	0.0562777777777779	-0.052888888888889	-0.954333333333331	0.896666666666668	-0.557055555555557	-0.485892857142858	-0.215192307692307	-0.112589285714286	-0.104930555555555	0.278977272727273	-0.0766818181818181	-0.0306363636363649	-0.4335	0.98297619047619	0.209772727272727	-0.411869747899161	-0.230777777777778	-0.202569444444444	0.0580555555555549	-0.260090909090909	0.503412698412696	-0.240069444444444	-0.997182539682541	0.208819444444444	-0.060535714285713	0.0404761904761894	0.149818181818183	0.00916666666666721	-0.639305555555556	-0.313277777777778	0.561666666666666	-0.106249999999999	-0.178954545454545	-0.174880952380951	-0.0319696969696999	0.134180672268908	0.257272727272728	0.193863636363638	0.0283333333333324	0.0516666666666676	-1.17635294117646	-0.457611111111106	0.234305555555556	-0.135277777777777	-0.454583333333332	0.00266666666666815	-0.191547619047618	0.306167763157895	-0.331931818181818	0.190476190476192	0.191190476190478	-0.242440476190476	-0.631947115384616	0.0764999999999993	-0.512338235294118	-0.149583333333334	-0.128318181818181	-0.0783333333333331	0.0773190789473688	-0.0719090909090907	0.196875	-0.314196428571428	-0.240833333333333	-0.800180921052631	-0.502427884615386	-0.0314545454545456	-0.267409090909091	-0.013928571428572	-0.152121212121212	0.0553030303030297	-2.05239705882353	-0.55488888888889	-0.181388888888886	-0.0384469696969703	0.222888888888889	1.54001470588235	0.379810606060607	-0.327333333333332	-0.00537878787878654	-0.154166666666669	0.248446969696971	0.0123636363636379	-0.000499999999998835	0.21831818181818	0.0662878787878789	-0.339732142857144	-0.212499999999999	-0.00672222222222096	-0.0703888888888891	-0.200492424242425	-0.398382352941177	-0.331954545454545	-0.0736666666666661	-0.330357142857142	-0.242430555555556	-0.359305555555554	-0.242708333333335	0.236780303030303	-0.193111111111111	-0.012722222222223	0.045504807692307	-0.131041666666667	-0.247681818181819	0.137454545454545	0.112954545454546	-0.736000000000001	-0.398214285714286	-0.189404761904761	-1.1885	-0.578086956521739	-0.199499999999999	-0.938725961538459	-0.151597222222222	-0.0611666666666668	0.0363636363636353	-0.750436507936506	-0.148055555555555	-0.156893939393939	-0.198143939393937	0.0341666666666658	0.265590909090909	0.475166666666667	-0.0883333333333347	0.548725961538462	-0.184910714285715	-0.312222222222225	-0.0439444444444437	0.0519047619047619	-0.0129999999999999	0.14175	-0.339833333333335	-0.180045454545454	-0.103125	-0.366727272727271	0.0598564593301418	-0.211	-0.127992424242423	-0.76888888888889	0.102310606060605	-0.0288157894736827	-0.319285714285716
chrXIII_97600_G_A_-	YML086C_5UTR_0_1121	FALSE	0.0712016769014595	TSS	TRUE	TRUE	FALSE	FALSE	FALSE	FALSE	TRUE	TRUE	0.345857909160839	4	72	1	0	1	0	-1	0	0	0	0.388157894736842	0.983333333333333	6.69374773839608	NA	NA	41	558	209	75	229	4.52	0.968504	0.37	0.63	0	0	0	0	0	0	0	0	0	0	0	0	0	0	0	0	0	0	0	0	0	0	0	0	0	0	0	0	0	0	0	0	0	0	0	0	0	0	0	0	0	0	0	0	0	0	0	0	0	0	0	0	0	0	0	0	0	0	0	0	0	0	0	0	0	0	0	0	0	0	0	0	0	0	0	0	0	0	0	0	0	0	0	0	0	0	0	0	0	0	0	0	0	0	0	0	0	0	0	0	0	0	0	0	0	0	0	0	0	0	0	0	0	0	0	0	0	0	0	0	0	0	0	0	0	0	0	0	0	0	0	0	0	0	0	0	0	0	0	0	0	0	0	0	0	0	0	0	0	0	0	0	0	0	0	0	0	0	0	0	0	0	0	0	0	0	0	0	0	0	0	0	0	0	0	0	0	0	0	0	0	0	0	0	0	0	0	0	0	0	0	0	0	0	0	0	0	0	0	0	0	0	0	0	0	0	0	0	0	0	0	0	0	0	0	0	0	0	0	0	0	0	0	0	0	0	0	0	0	0	0	0	0	0	0	0	0	0	0	0	0	0	0	0	0	0	0	0	0	0	0	0	0	0	0	0	0	0	0	0	0	0	0	0	0	0	0	0	0	0	0	0	0	0	0	0	0	0	0	0	0	0	0	0	0	0	0	0	0	0	0	0	0	0	0	0	0	0	0	0	0	0	0	0	0	0	0	0	0	0	0	0	0	0	0	0	0	0	0	0	0	0	0	0	0	0	0	0	0	0	0	0	0	0	0	0	0	0	0	0	0	0	0	0	0	0	0	0	0	0	0	0	0	0	0	0	0	0	0	0	0	0	0	0	0	0	0	0	0	0	0	0	0	0	0	0	0	0	0	0	0	0	0	0	0	0	0	0	0	0	0	0	0	0	0	0	0	0	0	0	0	0	0	0	0	0	0	0	0	0	0	0	0	0	0	0	0	0	0	0	0	0	0	0	0	0	0	0	0	0	0	0	0	0	0	0	0	0	0	0	0	0	0	0	0	0	0	0	0	0	0	0	0	0	0	0	0	0	0	0	0	0	0	0	0	0	0	0	0	0	0	0	0	0	0	0	0	0	0	0	0	0	0	0	0	0	0	0	0	0	0	0	0	0	0	0	0	0	0	0	0	0	0	0	0	0	0	0	0	0	0	0	0	0	0	0	0	0	0	0	0	0	0	0	0	0	0	0	0	0	0	0	0	0	0	0	0	0	0	0	0	0	0	0	0	0	0	0	0	0	0	0	0	0	0	0	0	0	0	0	0	0	0	0	0	0	0	0	0	0	0	0	0	0	0	0	0	0	0	0	0	0	0	0	0	0	0	0	0	0	0	0	0	0	0	0	0	0	0	0	0	0	0	0	0	0	0	0	0	0	0	0	0	0	0	0	0	0	0	0	0	0	0	0	0	0	0	0	0	0	0	0	0	0	0	0	0	0	0	0	0	0	0	0	0	0	0	0	0	0	0	0	0	0	0	0	0	0	0	0	0	0	0	0	0	0	0	0	0	0	0	0	0	0	0	0	0	0	0	0	0	0	0	0	0	0	0	0	0	0	0	0	0	0	0	0	0	0	0	0	0	0	0	0	0	0	0	0	0	0	0	0	0	0	0	0	0	0	0	0	0	0	0	0	0	0	0	0	0	0	0	0	0	0	0	0	0	0	0	0	0	0	0	0	0	0	0	0	0	0	0	0	0	0	0	0	0	0	0	0	0	0	0	0	0	0	0	0	0	0	0	0	0	0	0	0	0	0	0	0	0	0	0	0	0	0	0	0	0	0	0	0	0	0	0	0	0	0	0	0	0	0	0	0	0	0	0	0	0	0	0	0	0	0	0	0	0	0	0	0	0	0	0	0	0	0	0	0	0	0	0	0	0	0	0	0	0	0	0	0	0	0	0	0	0	0	0	0	0	0	0	0	0	0	0	0	0	0	0	0	0	0	0	0	0	0	0	0	0	0	0	0	0	0	0	0	0	0	0	0	0	0	0	0	0	0	0	0	0	0	0	0	0	0	0	0	0	0	0	0	0	0	0	0	0	0	0	0	0	0	0	0	0	0	0	0	0	0	0	0	0	0	0	0	0	0	0	0	0	0	0	0	0	0	0	0	0	0	0	0	0	0	0	0	0	0	0	0	0	0	0	0	0	0	0	0	0	0	0	0	0	0	0	0	0	0	0	0	0	0	0	0	0	0	0	0	0	0	0	0	0	0	0	0	0	0	0	0	0	0	0	0	0	0	0	0	0	0	0	0	0	0	0	0	0	0	0	0	0	0	0	0	0	0	0	0	0	0	0	0	0	0	0	0	0	0	0	0	0	0	0	0	0	0	0	0	0	0	0	0	0	0	0	0	0	0	0	0	0	0	0	0	0	0	0	0	0	0	0	0	0	0	0	0	0	0	0	0	0	0	0	0	0	0	0	0	0	0	0	0	0	0	0	0	0	0	0	0	0	0	0	0	0	0	0	0	0	0	0	0	0	0	0	0	0	0	0	0	0	0	0	0	0	0	0	0	0	0	0	0	0	0	0	0	0	0	0	0	0	0	0	0	0	0	0	0	0	0	0	0	0	0	0	0	0	0	0	0	0	0	0	0	0	0	0	0	0	0	0	0	0	0	0	0	0	0	0	0	0	0	0	0	0	0	0	0	0	0	0	0	0	0	0	0	0	0	0	0	0	0	0	0	0	0	0	0	0	0	0	0	0	0	0	0	0	0	0	0	0	0	0	0	0	0	0	0	0	0	0	0	0	0	0	0	0	0	0	0	0	0	0	0	0	0	0	0	0	0	0	0	0	0	0	0	0	0	0	0	0	0	0	0	0	0	0	0	0	0	0	0	0	0	0	0	0	0	0	0	0	0	0	0	0	0	0	0	0	0	0	0	0	0	0	0	0	0	0	0	0	0	0	0	0	0	0	0	0	0	0	0	0	0	0	0	0	0	0	0	0	0	0	0	0	0	0	0	0	0	0	0	0	0	0	0	0	0	0	0	0	0	0	0	0	0	0	0	0	0	0	0	0	0	0	0	0	0	0	0	0	0	0	0	0	0	0	0	0	0	0	0	0	0	0	0	0	0	0	0	0	0	0	0	0	0	0	0	0	0	0	0	0	0	0	0	0	0	0	0	0	0	0	0	0	0	0	0	0	0	0	0	0	0	0	0	0	0	0	0	0	0	0	0	0	0	0	0	0	0	0	0	0	0	0	0	0	0	0	0	0	0	0	0	0	0	0	0	0	0	0	0	0	0	0	0	0	0	0	0	0	0	0	0	0	0	0	0	0	0	0	0	0	0	0	0	0	0	0	0	0	0	0	0	0	0	0	0	0	0	0	0	0	0	0	0	0	0	0	0	0	0	0	0	0	0	0	0	0	0	0	0	0	0	0	0	0	0	0	0	0	0	0	0	0	0	0	0	0	0	0	0	0	0	0	0	0	0	0	0	0	0	0	0	0	0	0	0	0	0	0	0	0	0	0	0	0	0	0	0	0	0	0	0	0	0	0	0	0	0	0	0	0	0	0	0	0	0	0	0	0	0	0	0	0	0	0	0	0	0	0	0	0	0	0	0	0	0	0	0	0	0	0	0	0	0	0	0	0	0	0	0	0	0	0	0	0	0	0	0	0	0	0	0	0	0	0	0	0	0	0	0	0	0	0	0	0	0	0	0	0	0	0	0	0	0	0	0	0	0	0	0	0	0	0	0	0	0	0	0	0	0	0	0	0	0	0	0	0	0	0	0	0	0	0	0	0	0	0	0	0	0	0	0	0	0	0	0	0	0	0	0	0	0	0	0	0	0	0	0	0	0	0	0	0	0	0	0	0	0	0	0	0	0	0	0	0	0	0	0	0	0	0	0	0	0	0	0	0	0	0	0	0	0	0	0	0	0	0	0	0	0	0	0	0	0	0	0	0	0	0	0	0	0	0	0	0	0	0	0	0	0	0	0	0	0	0	0	0	0	0	0	0	0	0	0	-0.58	-3.14	2.9	-1.03	2.59	-0.58	-1.15	3.29	-0.33	-0.52	1.46	-0.58	-0.58	-0.580000000000001	-0.58	4	-0.59	-5	-2.09	4	-0.58	-1.22	2.21	-5.15	-0.58	2.82	-3.98	-0.58	-0.58	0.41	-5.15	-2.32	-2.29	-1.21	-2	-2.82	-1.38	-2.66	-2.85	-5.11	3.36	1.8	-0.640000000000001	-5.03	0.63	-2.69	0.599999999999999	2.23	0.210000000000002	-0.76	-0.22	0.86	-1.65	0.52	3.81	2.91	-1.05	-1.26	3.56	-0.799999999999999	-0.57	0.909999999999999	-0.57	-0.73	2.47	-1.74	-3.03	-1.73	-2.68	3.57	0.460000000000001	-0.879999999999995	-2.16	0.0700000000000003	3.22	0.82	-1.57	-6.47	5.63	-3.22	-4.32	-2.37	1.05	-2.31	4.92	-5.7	-0.57	-0.579999999999998	-0.58	-4.57	3.91	-2.98	0.940000000000001	0.12	-7.36	-1.62	-4.42	-0.58	1.7	2.4	-1.31	-1.39	0.04	-6.29	3.81	-4.71	-3.21	-1.27	-0.23	-0.00999999999999979	-3.02	-1.74	1.84	-0.489999999999998	-1.42	0.12	-0.51	1.9	-0.3	-1.21	-0.859999999999999	1.19	-0.99	-0.199999999999999	-0.579999999999998	-7.26	-0.0299999999999994	-5.2	2.01	5.07	1.57	2.26	-5.51	0.609999999999999	-2.25	-5.23	-2.45	2.57	-1.18	-2.76	1.15	-2.17	-1.9	-4.02	0.659999999999999	-0.36	0.93	0.58	-1.09	-0.58	1.96	1.99	-0.49	0.54	-5.38	0.590000000000001	-3.42	-0.65	-1.54	-2.49	-3.38	-0.88	-2.79	-1.96	-1.53	-4.03	-2.03	-4.29	-1.86	-0.58	-5.08	-0.110000000000001	-0.58	-1	0.12	1.3	-0.24	-3.31	0.39	1.08	-5.11	-2.44	-1.27	-0.579999999999998	0.4	0.52	-4.08	-0.58	1.56	-0.58	-4.44	-0.58	-4.41	-1.27	-0.58	-0.579999999999999	-0.211666666666666	-2.495	0.51	-0.264	0.227142857142857	-0.578571428571429	-0.576666666666666	-1.88	-2.602	-0.334285714285715	-1.30714285714286	1.06375	-1.43125	-1.16857142857143	-0.676666666666666	-1.99571428571429	-2.32	-3.8	-3.18142857142857	-0.578571428571427	-0.786666666666667	-0.963749999999999	0.111428571428572	-0.113333333333333	-0.58	-0.998571428571429	-2.04333333333333	-0.738571428571428	0.0712499999999991	1.55375	-3.82166666666667	0.148888888888889	-0.855882352941176	-0.677692307692309	-1.41555555555556	0.177499999999998	-1.21928571428571	0.229999999999999	-1.15444444444445	-2.1575	-0.5	-0.997777777777777	0.698571428571427	-3.03230769230769	-0.00583333333333336	-1.56	-0.448333333333334	-0.110833333333334	-0.384999999999998	0.0024999999999995	0.19	0.0150000000000006	-0.72125	-0.418750000000001	0.305999999999999	0.0566666666666666	-1.08111111111111	-1.15466666666666	0.224999999999998	0.731111111111112	-1.10142857142857	-0.226153846153847	-1.19857142857143	-0.84375	1.08454545454546	-1.104	0.318000000000001	-2.083	2.6625	1.09909090909091	-0.537142857142854	-0.726666666666667	-2.04	-0.411250000000001	0.134	1.98277777777778	-0.126249999999999	-1.48166666666667	1.42375	-0.485714285714288	-0.638333333333332	0.459	-0.388749999999998	-3.35125	0.584666666666664	2.35166666666667	-1.19857142857143	1.278	-0.571666666666667	-1.01272727272727	0.422142857142859	-0.41	0.645	-0.677499999999998	-0.872499999999999	-2.20294117647058	-1.216	0.662500000000001	-0.987500000000001	-0.983750000000001	-0.89777777777778	-1.60666666666667	-0.274374999999999	-2.10818181818182	1.62	0.216666666666665	-0.744166666666666	-0.689230769230769	0.0430000000000001	-0.624705882352941	-1.33818181818182	0.303	-0.62125	-0.010625000000001	-0.0380000000000003	0.494285714285714	-1.05571428571429	-1.305	-1.594375	-2.43692307692308	0.359999999999999	-1.114	-0.571428571428572	-1.67636363636364	-1.15181818181818	-3.17176470588235	0.0599999999999987	-1.08	-0.0890909090909098	0.983333333333334	3.85941176470588	1.23272727272727	-2.17444444444444	-1.63454545454545	-1.15416666666667	1.52272727272727	-1.113	0.238	0.908999999999999	-0.318181818181818	-0.195714285714287	-1.35714285714286	-0.315555555555555	-0.741111111111111	-0.687272727272727	0.0649999999999995	-1.366	0.363333333333334	-1.04	-0.00374999999999837	-1.375	-1.25375	1.18181818181818	-2.01888888888889	-0.341111111111113	0.35	-0.49375	-1.327	-0.144	0.327999999999999	-2.502	-1.15166666666667	-2.22666666666667	-1.49066666666667	-0.778500000000001	-1.07	-1.41846153846154	-1.3875	0.125555555555556	0.00818181818181962	-1.37888888888889	-0.0166666666666693	-2.06	-2.23	-1.31090909090909	1.237	0.863333333333333	-0.312222222222221	1.24769230769231	-0.91	-2.3875	-0.232666666666665	0.893333333333333	-0.735555555555553	0.778823529411765	-1.27	-1.254	-1.38	-1.778	-0.0478947368421032	-1.226	-0.833636363636364	-1.35277777777778	-0.490000000000002	-0.406874999999999	-0.347619047619047	-1.09	-4.09	-5.09	-0.88	1.35	3.56	2.26	-0.58	-2.9	-3.25	3.96	2.07	-1.67	-5.15	-0.58	1.03	-2.19	-2.66	-0.58	4	2.74	0.540000000000001	-5.15	1.71	4	-0.58	-2.18	-5.15	-5.15	0.87	-0.58	-0.04	2.28	-1.49	3.27	0.119999999999999	0.0500000000000016	-4.44	1.7	-3.22	-0.83	-2.36	-0.58	-3.86	-3.04	0.12	0.690000000000001	-0.42	-4.27	-1.3	-0.42	-1.54	-2.94	-0.68	-1.72	-4.8	2.54	0.260000000000002	2.05	1.34	3.72	-1.1	-0.569999999999999	-0.84	5.31	0.0600000000000005	-3.67	-2.42	5.1	0.880000000000001	6.33	-0.15	-1.44	-0.159999999999999	-2.82	-1.94	3.83	-6.45	-0.52	-1.43	1.12	-0.579999999999998	1.57	-3.04	-1.08	-5.7	3.81	-0.580000000000002	2.66	-4.38	-1.88	-6.94	4.13	-7.36	0.679999999999999	-7.47999999999999	1.54000000000001	1.69	-0.429999999999996	-1.68	0.0499999999999998	-1.07	5.19	-7.48	1.14	-2.38	-0.81	-0.470000000000001	-1.53	-0.57	-0.19	-3.11	3.04	0.849999999999998	-1.12	-0.8	0.43	0.599999999999999	-1.04	0.979999999999999	-0.17	-1.24	-2.47	-3.41	6.33	-1.48	0.609999999999996	-1.4	0.250000000000002	-0.579999999999999	-4.83	1.02	-7.48	-7.48	-3.59	-4.76	-0.579999999999998	-2.07	-2.01	-0.73	-5.05	-1.69	-2.43	-0.97	1.08	-2.82	0.92	-2.21	-2.45	-0.0200000000000005	-3.55	2.46	0.149999999999999	1.54	-1.8	0.589999999999999	-2.08	0.0599999999999987	-1.21	-2.47	-3.63	-2.73	1.49	-5.05	-1.67	3.98	-1.18	-3.39	-0.699999999999998	-0.580000000000001	-5.08	-0.58	-0.580000000000001	-0.58	-1.85	3.04	0.0299999999999998	-4.91	-0.23	-4.27	-5.11	-4.44	-1.27	-0.58	0.409999999999999	-1.44	1.89	3.98	1.1	3.99	3.99	0.16	-4.41	0.25	-0.449999999999999	0.00999999999999979	0.316666666666666	-1.89	-1.055	0.304	0.894285714285713	1.77	0.946666666666667	-0.381666666666668	-1.904	0.619999999999999	2.38285714285714	0.282500000000001	-2.83625	-0.800000000000001	-0.724444444444444	-0.869999999999999	-2.948	-3.62	-0.494285714285715	0.98	-1.82166666666667	-1.5725	-2.96285714285714	-0.210000000000001	-2.678	-0.0571428571428569	-2.11833333333333	-1.40285714285714	-0.6525	0.678750000000001	0.635	0.00111111111111128	-0.521764705882354	-0.563076923076924	-0.113333333333333	-0.482499999999998	-1.09071428571428	-0.63125	1.08333333333333	0.110833333333332	-0.265000000000001	-0.342222222222222	-0.450714285714287	-1.22384615384615	-0.634166666666665	-1.32	-1.3725	-0.226666666666667	-0.329000000000001	-2.56	-0.37	0.16625	-1.96125	1.26	1.18	0.101111111111111	0.326666666666666	-1.05066666666666	2.89416666666667	-3.73333333333333	-1.92571428571429	-0.286153846153846	-0.572857142857144	-0.805	1.92181818181818	0.0860000000000003	-0.201000000000001	-2.494	2.24416666666667	0.830000000000002	0.387857142857143	0.0226666666666659	0.65	0.0837500000000002	-1.831	-0.689444444444447	-1.4225	-1.34388888888889	1.58875	-0.525714285714285	1.86	1.558	0.68125	-2.69375	-0.0973333333333386	2.35166666666667	1.30571428571429	-1.734	-0.0216666666666665	-0.360909090909091	-0.54857142857143	0.378999999999998	0.746	0.18	1.38375	-1.39	-0.972666666666669	1.715	-0.998750000000001	-2.48375	0.784444444444444	-0.254999999999999	1.345625	-1.76090909090909	0.158333333333333	0.144166666666667	-1.15	-1.21846153846154	0.178	-0.948235294117646	-0.187272727272727	-1.603	-0.958749999999998	0.185624999999998	-0.65	0.411428571428571	-1.63428571428571	-1.15875	-1.0875	0.669999999999998	0.236000000000001	-1.022	-0.17	-1.01454545454545	1.78818181818182	-3.27882352941177	-1.41066666666666	0.288	-0.173636363636366	2.19222222222222	1.56411764705882	3.03818181818182	-1.17	0.494545454545456	-0.445833333333333	-0.643636363636364	-0.686999999999998	-0.898	0.930999999999999	0.123636363636364	-2.73857142857143	-0.668571428571429	-0.396666666666667	-0.575555555555557	-1.12272727272727	-1.50142857142857	-1.652	-0.997777777777777	-1.12428571428571	-2.4475	-1.07125	-0.959999999999999	1.25181818181818	0.350000000000001	-1.25111111111111	-0.868461538461538	0.3325	-0.782999999999999	0.247	0.286999999999999	-2.23	-2.11	1.155	-1.828	-0.9015	-0.946	-1.91230769230769	-0.0587499999999999	-1.04222222222222	0.149090909090908	-1.39722222222222	-0.108888888888888	-0.00636363636363591	-0.0209090909090914	1.31909090909091	1.581	0.86	-0.33111111111111	0.973846153846154	-1.49285714285714	-2.3875	0.439333333333334	0.925000000000001	0.357777777777779	0.237058823529413	-2.31	-0.175000000000001	1.05125	-1.786	0.119473684210526	-0.886999999999999	-0.210909090909091	-1.36833333333333	0.374545454545455	0.00187499999999829	-0.458571428571428	-0.58	-3.14	-2.26	-1.03	2.59	3.56	-1.15	3.29	-0.33	-0.52	3.96	-0.58	-0.58	-0.580000000000001	-0.58	4	-2.19	-2.89	-2.09	4	2.74	0.540000000000001	2.21	-4.5	4	2.82	-2.18	-0.58	-0.58	0.41	-0.58	-0.04	-0.979999999999999	-1.21	0.3	0.119999999999999	-1.38	-2.66	1.7	-5.11	3.14	-2.36	-0.640000000000001	-3.86	0.63	0.12	0.599999999999999	2.23	-1.2	-0.76	-0.22	0.86	-1.65	-0.68	3.24	-3	-1.05	0.260000000000002	3.56	1.1	3.72	-1.1	-0.57	-0.84	2.47	0.0600000000000005	-3.03	-2.42	5.1	3.57	5.91	-0.15	-1.44	-0.159999999999999	3.22	-1.94	0.47	-6.45	-0.52	-3.22	1.12	-2.37	1.57	-2.31	-1.08	-5.7	-0.569999999999999	-0.580000000000002	2.09	-4.57	0.389999999999999	-2.98	4.13	0.12	0.679999999999999	-1.62	-1.66	1.69	1.7	-1.68	-1.31	-1.07	0.04	-7.48	1.14	-2.38	-2.7	-1.27	-0.41	-0.0599999999999989	-0.19	-1.74	2.83	-0.489999999999998	-1.12	-0.8	0.43	1.9	-0.57	-1.21	-0.17	-1.24	-1.81	-3.41	6.33	-1.51999999999999	-0.0299999999999994	-5.2	2.01	-0.579999999999999	-4.83	1.02	-7.48	-7.48	-2.25	-5.23	-0.579999999999998	0.4	-2.01	-1.3	0.0200000000000005	-2.17	-1.9	-3.31	1.08	-1.69	0.92	0.58	-1.09	-0.0200000000000005	-0.840000000000002	1.99	0.149999999999999	0.54	-1.8	0.590000000000001	-2.08	0.0599999999999987	-1.21	-2.49	-3.63	-2.36	1.49	-1.96	-1.67	-1.27	-2.03	-3.39	-0.709999999999998	-0.580000000000001	-5.08	-0.58	-0.58	-1	-1.85	2.4	0.0299999999999998	-4.91	-0.23	1.08	-5.11	-2.44	-1.27	-0.58	0.409999999999999	0.52	1.89	1.93	1.56	0.119999999999996	0.429999999999999	0.16	-4.41	0.25	-0.449999999999999	0.00999999999999979	0.0525000000000002	-2.1925	-0.272499999999999	0.0199999999999996	0.560714285714285	0.595714285714285	0.185	-1.13083333333333	-2.253	0.142857142857142	0.537857142857142	0.673125000000001	-2.13375	-0.984285714285713	-0.700555555555555	-1.43285714285714	-2.634	-3.71	-1.83785714285714	0.200714285714286	-1.30416666666667	-1.268125	-1.42571428571429	-0.161666666666667	-1.629	-0.527857142857142	-2.08083333333333	-1.07071428571429	-0.290625	1.11625	-1.59333333333333	0.0749999999999993	-0.688823529411764	-0.620384615384616	-0.764444444444443	-0.1525	-1.155	-0.200625	-0.0355555555555558	-1.02333333333333	-0.3825	-0.669999999999998	0.123928571428571	-2.12807692307692	-0.32	-1.44	-0.910416666666666	-0.168750000000001	-0.356999999999999	-1.27875	-0.0900000000000007	0.0906249999999993	-1.34125	0.420625	0.743	0.0788888888888888	-0.377222222222223	-1.10266666666666	1.55958333333333	-1.50111111111111	-1.51357142857143	-0.256153846153847	-0.885714285714286	-0.824375	1.50318181818182	-0.509	0.0585000000000004	-2.2885	2.45333333333333	0.964545454545455	-0.0746428571428552	-0.352	-0.695	-0.16375	-0.8485	0.646666666666668	-0.774375000000003	-1.41277777777778	1.50625	-0.505714285714287	0.610833333333334	1.0085	0.14625	-3.0225	0.24366666666667	2.35166666666667	0.0535714285714288	-0.227999999999998	-0.296666666666667	-0.686818181818181	-0.0632142857142863	-0.0154999999999994	0.695499999999999	-0.248750000000001	0.255625	-1.79647058823529	-1.09433333333333	1.18875	-0.993124999999999	-1.73375	-0.0566666666666666	-0.930833333333334	0.535625	-1.93454545454545	0.889166666666668	0.180416666666666	-0.947083333333333	-0.953846153846154	0.110499999999999	-0.786470588235294	-0.762727272727273	-0.65	-0.790000000000001	0.0875000000000004	-0.344	0.452857142857143	-1.345	-1.231875	-1.3409375	-0.883461538461539	0.298	-1.068	-0.370714285714286	-1.34545454545455	0.318181818181817	-3.22529411764706	-0.675333333333334	-0.396000000000001	-0.131363636363638	1.58777777777778	2.71176470588235	2.13545454545455	-1.67222222222222	-0.57	-0.800000000000001	0.439545454545453	-0.899999999999999	-0.33	0.919999999999998	-0.0972727272727276	-1.46714285714286	-1.01285714285714	-0.35611111111111	-0.658333333333333	-0.905000000000001	-0.718214285714286	-1.509	-0.317222222222222	-1.08214285714286	-1.225625	-1.223125	-1.106875	1.21681818181818	-0.834444444444444	-0.796111111111111	-0.259230769230768	-0.0806249999999995	-1.055	0.0514999999999999	0.307499999999999	-2.366	-1.63083333333333	-0.535833333333333	-1.65933333333333	-0.84	-1.008	-1.66538461538462	-0.723125000000001	-0.458333333333332	0.0786363636363632	-1.38805555555556	-0.0627777777777769	-1.03318181818182	-1.12545454545455	0.00409090909090892	1.409	0.861666666666667	-0.321666666666665	1.11076923076923	-1.20142857142857	-2.3875	0.103333333333333	0.909166666666668	-0.188888888888888	0.507941176470586	-1.79	-0.714500000000001	-0.164375	-1.782	0.0357894736842113	-1.0565	-0.522272727272727	-1.36055555555556	-0.0577272727272717	-0.202500000000001	-0.403095238095239
chrXIII_97656_T_G_-	YML086C_5UTR_0_1112	FALSE	-0.0786633321066615	TSS	TRUE	TRUE	FALSE	FALSE	FALSE	FALSE	TRUE	FALSE	0.286499181612676	4	16	1	0	0	-1	1	0	0	0	0.401315789473684	1.01666666666667	6.69374773839608	NA	NA	41	558	209	75	285	4.52	0	0.189	0.189	0	0	0	0	0	0	0	0	0	0	0	0	0	0	0	0	0	0	0	0	0	0	0	0	0	0	0	0	0	0	0	0	0	0	0	0	0	0	0	0	0	0	0	0	0	0	0	0	0	0	0	0	0	0	0	0	0	0	0	0	0	0	0	0	0	0	0	0	0	0	0	0	0	0	0	0	0	0	0	0	0	0	0	0	0	0	0	0	0	0	0	0	0	0	0	0	0	0	0	0	0	0	0	0	0	0	0	0	0	0	0	0	0	0	0	0	0	0	0	0	0	0	0	0	0	0	0	0	0	0	0	0	0	0	0	0	0	0	0	0	0	0	0	0	0	0	0	0	0	0	0	0	0	0	0	0	0	0	0	0	0	0	0	0	0	0	0	0	0	0	0	0	0	0	0	0	0	0	0	0	0	0	0	0	0	0	0	0	0	0	0	0	0	0	0	0	0	0	0	0	0	0	0	0	0	0	0	0	0	0	0	0	0	0	0	0	0	0	0	0	0	0	0	0	0	0	0	0	0	0	0	0	0	0	0	0	0	0	0	0	0	0	0	0	0	0	0	0	0	0	0	0	0	0	0	0	0	0	0	0	0	0	0	0	0	0	0	0	0	0	0	0	0	0	0	0	0	0	0	0	0	0	0	0	0	0	0	0	0	0	0	0	0	0	0	0	0	0	0	0	0	0	0	0	0	0	0	0	0	0	0	0	0	0	0	0	0	0	0	0	0	0	0	0	0	0	0	0	0	0	0	0	0	0	0	0	0	0	0	0	0	0	0	0	0	0	0	0	0	0	0	0	0	0	0	0	0	0	0	0	0	0	0	0	0	0	0	0	0	0	0	0	0	0	0	0	0	0	0	0	0	0	0	0	0	0	0	0	0	0	0	0	0	0	0	0	0	0	0	0	0	0	0	0	0	0	0	0	0	0	0	0	0	0	0	0	0	0	0	0	0	0	0	0	0	0	0	0	0	0	0	0	0	0	0	0	0	0	0	0	0	0	0	0	0	0	0	0	0	0	0	0	0	0	0	0	0	0	0	0	0	0	0	0	0	0	0	0	0	0	0	0	0	0	0	0	0	0	0	0	0	0	0	0	0	0	0	0	0	0	0	0	0	0	0	0	0	0	0	0	0	0	0	0	0	0	0	0	0	0	0	0	0	0	0	0	0	0	0	0	0	0	0	0	0	0	0	0	0	0	0	0	0	0	0	0	0	0	0	0	0	0	0	0	0	0	0	0	0	0	0	0	0	0	0	0	0	0	0	0	0	0	0	0	0	0	0	0	0	0	0	0	0	0	0	0	0	0	0	0	0	0	0	0	0	0	0	0	0	0	0	0	0	0	0	0	0	0	0	0	0	0	0	0	0	0	0	0	0	0	0	0	0	0	0	0	0	0	0	0	0	0	0	0	0	0	0	0	0	0	0	0	0	0	0	0	0	0	0	0	0	0	0	0	0	0	0	0	0	0	0	0	0	0	0	0	0	0	0	0	0	0	0	0	0	0	0	0	0	0	0	0	0	0	0	0	0	0	0	0	0	0	0	0	0	0	0	0	0	0	0	0	0	0	0	0	0	0	0	0	0	0	0	0	0	0	0	0	0	0	0	0	0	0	0	0	0	0	0	0	0	0	0	0	0	0	0	0	0	0	0	0	0	0	0	0	0	0	0	0	0	0	0	0	0	0	0	0	0	0	0	0	0	0	0	0	0	0	0	0	0	0	0	0	0	0	0	0	0	0	0	0	0	0	0	0	0	0	0	0	0	0	0	0	0	0	0	0	0	0	0	0	0	0	0	0	0	0	0	0	0	0	0	0	0	0	0	0	0	0	0	0	0	0	0	0	0	0	0	0	0	0	0	0	0	0	0	0	0	0	0	0	0	0	0	0	0	0	0	0	0	0	0	0	0	0	0	0	0	0	0	0	0	0	0	0	0	0	0	0	0	0	0	0	0	0	0	0	0	0	0	0	0	0	0	0	0	0	0	0	0	0	0	0	0	0	0	0	0	0	0	0	0	0	0	0	0	0	0	0	0	0	0	0	0	0	0	0	0	0	0	0	0	0	0	0	0	0	0	0	0	0	0	0	0	0	0	0	0	0	0	0	0	0	0	0	0	0	0	0	0	0	0	0	0	0	0	0	0	0	0	0	0	0	0	0	0	0	0	0	0	0	0	0	0	0	0	0	0	0	0	0	0	0	0	0	0	0	0	0	0	0	0	0	0	0	0	0	0	0	0	0	0	0	0	0	0	0	0	0	0	0	0	0	0	0	0	0	0	0	0	0	0	0	0	0	0	0	0	0	0	0	0	0	0	0	0	0	0	0	0	0	0	0	0	0	0	0	0	0	0	0	0	0	0	0	0	0	0	0	0	0	0	0	0	0	0	0	0	0	0	0	0	0	0	0	0	0	0	0	0	0	0	0	0	0	0	0	0	0	0	0	0	0	0	0	0	0	0	0	0	0	0	0	0	0	0	0	0	0	0	0	0	0	0	0	0	0	0	0	0	0	0	0	0	0	0	0	0	0	0	0	0	0	0	0	0	0	0	0	0	0	0	0	0	0	0	0	0	0	0	0	0	0	0	0	0	0	0	0	0	0	0	0	0	0	0	0	0	0	0	0	0	0	0	0	0	0	0	0	0	0	0	0	0	0	0	0	0	0	0	0	0	0	0	0	0	0	0	0	0	0	0	0	0	0	0	0	0	0	0	0	0	0	0	0	0	0	0	0	0	0	0	0	0	0	0	0	0	0	0	0	0	0	0	0	0	0	0	0	0	0	0	0	0	0	0	0	0	0	0	0	0	0	0	0	0	0	0	0	0	0	0	0	0	0	0	0	0	0	0	0	0	0	0	0	0	0	0	0	0	0	0	0	0	0	0	0	0	0	0	0	0	0	0	0	0	0	0	0	0	0	0	0	0	0	0	0	0	0	0	0	0	0	0	0	0	0	0	0	0	0	0	0	0	0	0	0	0	0	0	0	0	0	0	0	0	0	0	0	0	0	0	0	0	0	0	0	0	0	0	0	0	0	0	0	0	0	0	0	0	0	0	0	0	0	0	0	0	0	0	0	0	0	0	0	0	0	0	0	0	0	0	0	0	0	0	0	0	0	0	0	0	0	0	0	0	0	0	0	0	0	0	0	0	0	0	0	0	0	0	0	0	0	0	0	0	0	0	0	0	0	0	0	0	0	0	0	0	0	0	0	0	0	0	0	0	0	0	0	0	0	0	0	0	0	0	0	0	0	0	0	0	0	0	0	0	0	0	0	0	0	0	0	0	0	0	0	0	0	0	0	0	0	0	0	0	0	0	0	0	0	0	0	0	0	0	0	0	0	0	0	0	0	0	0	0	0	0	0	0	0	0	0	0	0	0	0	0	0	0	0	0	0	0	0	0	0	0	0	0	0	0	0	0	0	0	0	0	0	0	0	0	0	0	0	0	0	0	0	0	0	0	0	0	0	0	0	0	0	0	0	0	0	0	0	0	0	0	0	0	0	0	0	0	0	0	0	0	0	0	0	0	0	0	0	0	0	0	0	0	0	0	0	0	0	0	0	0	0	0	0	0	0	0	0	0	0	0	0	0	0	0	0	0	0	0	0	0	0	0	0	0	0	0	0	0	0	0	0	0	0	0	0	0	0	0	0	0	0	0	0	0	0	0	0	0	0	0	0	0	0	0	0	0	0	0	0	0	0	0	0	0	0	0	0	0	0	0	0	0	0	0	0	0	0	0	0	0	0	0	0	0	0	0	0	0	0	0	0	0	0	0	0	0	0	0	0	0	0	0	0	0	0	0	0	0	0	0	0	0	0	0	0	0	0	0	0	0	0	0	0	0	0	0	0	0	0	0	0	0	0	0	0	0	0	0	0	0	0	0	0	0	0	0	0	0	0	0	0	0	0	0	0	0	0	0	0	0	0	0	0	0	0	0	0	0	0	0	0	0	0	0	0	0	0	0	0	0	0	0	0	0	0	-1.15	-1.04	1.15	-4	-4	0.58	5.15	4.02	-1.53	-4	-0.649999999999999	-3.85	-1.55	-4	0.58	-1.37	1.68	3.98	2.9	-2.71	4.72	0.670000000000001	2.85	5.15	0.58	3.97	-0.24	-3.97	-4	-3.35	2.6	1.27	-1.88	5.05	3.89	-3.68	-0.559999999999999	-4	0.41	3.5	2.61	3.04	4.13	2.16	-3.32	1.8	1.23	-1.91	-1.05	0.58	-0.6	-2.5	0.58	-0.28	-3.81	-3.47	0.790000000000001	2.35	-0.00999999999999801	0.579999999999998	0.57	-1.05	0.569999999999999	-0.95	-4.14	-1.64	-0.87	2.06	3.61	-4.36	0.579999999999998	0.779999999999999	3.14	0.58	1.39	-1.19	2.52	-1.22	-3.34	7.48	-6.32	-6.22	-6.03	-1.56	-6.33	-2.47	-2.55	7.39	-0.66	1.46	-0.04	-4.23	-0.83	-0.74	0.289999999999999	-6.33000000000001	1.36	-6.21	0.579999999999999	7.48	-6.3	-4.56	-0.0299999999999994	1.62	-3.81	-5.17	0.39	0.49	-0.759999999999999	0.36	-1.55	0.0599999999999999	-1.09	1.25	2.96	-1.78	1.47	-1.91	0.699999999999999	-1.22	0.950000000000001	-1.15	-0.95	4.4	-3.98999999999999	7.48	0.350000000000001	-6.32	-2.16	-5.82	-0.530000000000001	-0.729999999999999	-5.52	-0.910000000000001	4.08	1.77	0.66	-2.06	3.98	-0.21	5.05	-3.9	-1.73	3.66	-0.42	-0.82	0.0999999999999996	0.41	1.16	5.15	-0.610000000000001	-0.78	4.37	1.46	0.94	0.450000000000001	2.09	2.25	-1.99	-2.77	-1.29	-0.9	2.94	1.18	-0.969999999999999	0.33	-1.92	-3.92	0.58	-3.8	-0.8	-3.97	-0.73	-1.26	-3.97	0.39	0.9	-2.91	0.83	-3.13	-0.92	-3.29	-3.12	-4	-1.03	5.02	-3.1	1.57	-2.53	-2.85	0.579999999999999	-3.84	-1.34	-3.3	-2.28	-2.05	-0.0650000000000013	1.73666666666667	0.31	-0.358	-2.07428571428571	-1.75142857142857	0.576666666666666	3.18333333333333	1.908	-0.598571428571429	-0.862857142857143	-1.02875	1.07875	-0.187142857142858	1.47111111111111	2.67142857142857	2.838	3.41285714285714	3.14142857142857	-1.2	1.26833333333333	1.005	1.23285714285714	0.671666666666667	-0.936	2.16	2.28166666666667	0.17	-0.56625	-0.721250000000001	3.105	0.327777777777778	0.174117647058821	1.08692307692308	1.42222222222222	0.919166666666666	1.14428571428572	-0.84	-0.628888888888889	0.861666666666665	0.0830000000000002	0.698888888888888	0.0807142857142864	1.62923076923077	-0.272500000000001	1.08333333333333	1.645	-0.0316666666666663	0.0950000000000006	0.918750000000001	0.285000000000001	-0.546250000000001	0.81875	-0.956250000000001	-2.058	-1.39222222222222	0.0255555555555551	0.0460000000000065	-2.61666666666667	-0.043333333333333	-0.0528571428571425	0.138461538461538	0.572857142857144	0.0674999999999999	-0.984545454545458	-0.43	-0.243	1.574	-0.681666666666668	-2.61727272727273	0.604285714285716	0.478000000000002	1.01	0.51375	0.920999999999999	1.02166666666666	0.223749999999999	1.71055555555555	-1.3325	2.73	-1.06666666666667	-1.56	-0.242500000000001	2.11875	-2.38933333333333	-2.35166666666667	-0.581428571428571	0.184000000000001	-0.271666666666666	-0.279999999999998	-0.0392857142857128	-0.949000000000002	-2.064	0.204999999999998	-0.517500000000002	1.02470588235293	0.800666666666665	-3.055	0.53125	1.06625	-1.56111111111111	-0.433333333333334	-1.165	2.35545454545455	-0.890000000000001	1.5125	1.22083333333333	0.91	-0.0180000000000007	0.651176470588235	0.948181818181818	0.308	0.904999999999999	-0.27	0.588	0.0214285714285705	1.46142857142857	0.5975	1.611875	1.60461538461539	0.0469999999999988	0.614999999999999	1.16857142857143	1.84272727272727	-2.95454545454545	3.01117647058823	1.32466666666667	-1.19	-1.54181818181818	-2.10333333333334	-1.14	-1.39181818181818	1.48222222222222	0.077272727272728	1.39083333333333	-0.426363636363639	1.164	1.332	-0.762000000000002	0.208181818181819	0.828571428571429	0.511428571428571	0.457777777777778	1.14666666666667	0.932727272727272	1.30142857142857	1.335	1.53222222222222	1.60714285714286	0.91375	1.3675	1.2475	-1.06818181818182	1.36222222222222	-0.382222222222222	-0.0753846153846141	0.971250000000001	1.14	0.203000000000001	-0.234	3.262	-0.0183333333333326	2.85	1.64933333333333	0.751000000000001	1.427	0.920769230769231	0.317499999999999	1.33444444444445	0.107272727272727	1.37888888888889	0.523333333333333	1.47909090909091	1.60090909090909	-0.779999999999999	-1.277	-0.778666666666667	0.435555555555554	-1.19538461538462	0.081428571428571	2.3875	-0.890000000000001	-0.838333333333335	-0.153333333333334	0.0947058823529403	1.53222222222222	0.344000000000001	0.0162499999999994	1.892	-0.026315789473685	1.491	-0.559090909090909	1.38388888888889	-0.0518181818181827	0.197499999999998	-0.095714285714287	0.300000000000001	0.58	0.069999999999999	-3.98	0.58	0.58	-4	-0.52	0.57	-2.31	-0.65	-1.13	2.36	-1.95	0.58	-1.03	0.800000000000001	2.66	0.58	0.58	5.15	5.15	5.02	-0.57	4.94	-0.12	-1.39	-0.659999999999999	-0.74	-4	-0.279999999999999	-1.37	-1.05	2.17	0.58	-3.07	-1.62	2.29	0.580000000000001	1.73	-1.69	0.53	2.91	4.42	-3.97	4.29	-1.72	1.67	-2.86	3.92	1.41	0.77	0.61	1.18	0.57	0.11	1.76	0.67	0.59	4.2	4.96	-0.110000000000001	4.96	0.43	2.84	2	3.68	2.03	-5.9	0.55	0.580000000000002	-0.65	-1.26	-2.57	0.0700000000000003	-0.119999999999997	0.399999999999999	0.509999999999998	-4.09	-6.33	-1.28	7.32	-3.02	7.46	7.48	-2.47	-2.66	1.14	4.39	3	-1.32	6.46	0	-2.25	-1.26	0.580000000000013	6.63	-5.47	-2.79	3.68	0.15	2.71	-0.890000000000001	-1.63	-1.14	-3.39	0.080000000000001	-0.409999999999999	-0.209999999999999	1.64	0.55	3.11	-1.32	0.65	1.68	-1.71	0.58	1.49	0.789999999999999	-2.96	0.85	2.14	-1.11	2.81	0.929999999999996	-1.61	2.38	0.949999999999999	0.429999999999998	-6.33	-0.739999999999998	-4.81	-5.99	3.38	5.63	1.12	0.579999999999998	-3.11	1.04	0.77	5.05	-1.16	-1.32	-2.19	-1.62	-3.64	0.99	-1.29	-0.0300000000000002	4.25	-0.77	-0.62	3.41	-0.0700000000000003	4.55	4.62	-4	0.579999999999999	-0.18	1.71	-1.55	2.99	-4.36	-0.55	-2.18	-1.07	0.259999999999998	2.94	-4	-3.94	-0.8	-3.96	1.26	0.350000000000001	2.31	0.239999999999999	-1.14	-1.62	1.12	3.02	-0.92	2.48	-3.62	-3.99	1.64	5.15	-3.99	3.94	-2.53	-3.26	-2.61	2.33	-1.34	1.16	-2.76	0.649999999999999	-0.0399999999999991	2.64833333333333	0.234999999999999	0.318	0.952857142857143	0.559999999999999	-0.946666666666667	-0.921666666666667	2.598	0.312857142857142	-0.212857142857143	-0.317499999999999	3.18875	2.15571428571429	-0.0699999999999985	0.194285714285714	2.43	4.00714285714286	0.534285714285716	0.798571428571428	1.34	1.53125	1.61857142857143	-0.348333333333334	4.194	-1.10428571428571	1.88	1.97142857142857	1.1475	-1.51125	0.081666666666667	-0.477777777777778	1.20352941176471	0.153846153846153	0.106666666666667	-0.614166666666666	1.16571428571429	1.24125	0.699999999999999	1.185	0.682	0.641111111111112	-0.328571428571429	2.62692307692308	0.9125	1.79666666666667	0.175833333333333	0.369166666666665	0.619	1.63875	-0.105	0.365	1.86375	0.115	0.572000000000001	1.23444444444444	0.728888888888889	2.15933333333333	-0.502500000000001	3.04555555555556	3.08	0.373846153846154	1.19857142857143	1.58125	-2.02181818181818	1.448	0.125999999999999	3.003	-4.225	0.688181818181818	-0.455000000000005	0.225999999999999	0.38	-0.186249999999999	0.776	-2.315	1.325	1.115	-1.68	-1.71857142857143	-0.154999999999999	-0.457000000000001	-0.0500000000000007	3.92625	1.902	-2.35166666666667	0.474285714285713	0.271999999999998	0.865	1.65363636363636	0.165714285714287	0.98	0.673	0.2925	0.00624999999999964	2.56823529411764	1.388	0.6775	1.455	2.40125	1.67444444444445	2.295	0.09375	1.51363636363636	-0.888333333333334	-1.87333333333333	0.673333333333333	0.997692307692308	-0.202999999999999	0.921764705882353	0.577272727272727	0.992	0.675000000000001	0.0949999999999989	0.100000000000001	-0.927142857142858	1.22857142857143	1.86625	1.07	0.162307692307692	-0.642999999999999	1.521	-0.427142857142858	0.848181818181819	2.31818181818182	3.43941176470588	0.0259999999999998	1.982	1.80454545454545	-1.07222222222222	-4.28352941176471	-2.87909090909091	1.86222222222222	1.06272727272727	0.209166666666665	-0.452727272727273	0.635999999999999	-0.672000000000001	-1.078	-0.0136363636363637	2.10571428571428	1.51428571428571	0.254444444444445	0.17	0.877272727272727	0.134999999999998	1.683	-0.897777777777777	0.557142857142857	1.5375	1.07875	0.96625	-1.36545454545455	0.306666666666667	1.97444444444445	0.593846153846155	-0.81	0.970000000000001	-0.305999999999999	-0.381	1.47	3.28	-1.77833333333333	1.66933333333333	0.929	0.588999999999999	2.41	1.12875	-0.417777777777776	-0.264545454545454	1.39722222222222	-0.397777777777778	0.587272727272728	0.649999999999999	0.771818181818183	-1.541	-0.944666666666667	0.207777777777778	-1.02615384615385	2.32142857142857	2.3875	0.683333333333333	-0.98	0.531111111111112	-1.11058823529412	2.04777777777778	1.085	0.3125	1.672	-0.0452631578947376	0.622	1.60363636363636	1.33722222222222	0.167272727272726	0.2075	0.901904761904762	-1.15	-1.04	0.069999999999999	-3.98	-2.51	0.58	5.15	-0.49	-1.53	-2.31	-0.65	-1.13	2.36	-4	0.58	-1.03	0.800000000000001	2.66	2.9	0.58	5.15	5.15	4.27	0.0899999999999999	0.58	2.02	-0.24	-3.97	-3.61	-3.35	1.75	-1.37	-1.88	2.17	0.58	-3.68	-1.62	-0.56	0.580000000000001	3.5	2.18	0.53	2.91	2.57	-3.97	4.29	1.23	1.67	-1.05	0.66	1.1	-0.48	0.58	1.18	0.57	-1.72	1.14	0.67	0.59	4.2	0.57	-0.110000000000001	4.96	-0.95	-3.58	2	-0.87	2.03	3.61	0.55	0.580000000000002	-0.65	-1.26	-1.65	1.39	-1.19	2.52	-1.22	-3.34	7.48	-1.28	-0.709999999999999	-6.03	4.49	4.42	-2.47	-2.55	1.14	-0.66	3	-1.32	2.96	-0.83	-2.19	-1.26	0.0100000000000051	6.63	-5.47	0.579999999999999	7.48	-1.33	2.71	-0.0299999999999994	1.62	-1.14	-3.39	0.39	0.49	-0.759999999999999	0.36	-1.55	3	-1.09	0.65	2.96	-1.78	0.58	1.13	0.789999999999999	-2.96	0.950000000000001	2.14	-0.95	4.4	0.929999999999996	-1.61	0.350000000000001	-0.180000000000001	0.429999999999998	-6.33	-0.530000000000001	-0.729999999999999	-5.99	-0.910000000000001	5.63	1.12	0.66	-2.06	3.98	0.77	5.05	-3.9	-1.73	3.66	-0.42	-0.82	0.99	0.41	1.16	5.15	-0.77	-0.78	4.37	-0.0700000000000003	4.55	0.450000000000001	-0.46	2.25	-0.46	1.45	-1.55	1.42	-3.54	-0.36	-2.18	0.33	-1.92	-2.07	0.58	-3.94	-0.8	-3.96	-0.73	-1.26	2.31	0.39	-1.14	-1.62	1.12	-3.13	-0.92	2.48	-3.12	-4	1.48	5.15	-3.99	3.94	-2.53	-3.26	0.579999999999999	-3.84	-1.34	0.0500000000000007	-2.76	-0.370000000000001	-0.0525000000000002	2.1925	0.272500000000001	-0.0199999999999996	-0.560714285714285	-0.595714285714285	-0.185	1.13083333333333	2.253	-0.142857142857142	-0.537857142857143	-0.673125000000001	2.13375	0.984285714285715	0.700555555555555	1.43285714285714	2.634	3.71	1.83785714285714	-0.200714285714286	1.30416666666667	1.268125	1.42571428571429	0.161666666666667	1.629	0.527857142857144	2.08083333333333	1.07071428571428	0.290625	-1.11625	1.59333333333333	-0.0750000000000011	0.688823529411767	0.620384615384616	0.764444444444445	0.1525	1.155	0.200625	0.0355555555555558	1.02333333333333	0.3825	0.669999999999998	-0.123928571428575	2.12807692307692	0.32	1.44	0.910416666666666	0.168749999999999	0.356999999999999	1.27875	0.0900000000000007	-0.0906250000000002	1.34125	-0.420625000000001	-0.743	-0.0788888888888888	0.377222222222223	1.10266666666666	-1.55958333333333	1.50111111111111	1.51357142857143	0.256153846153845	0.885714285714284	0.824375	-1.50318181818182	0.509	-0.0585000000000004	2.2885	-2.45333333333334	-0.964545454545453	0.0746428571428623	0.352	0.695	0.16375	0.8485	-0.646666666666668	0.774375000000001	1.41277777777778	-1.50625	0.505714285714287	-0.610833333333336	-1.0085	-0.14625	3.0225	-0.243666666666662	-2.35166666666667	-0.0535714285714306	0.228000000000002	0.296666666666665	0.686818181818182	0.0632142857142863	0.0154999999999994	-0.695499999999999	0.248749999999998	-0.255625	1.79647058823528	1.09433333333333	-1.18875	0.993124999999999	1.73375	0.0566666666666666	0.930833333333332	-0.535625	1.93454545454545	-0.889166666666668	-0.18041666666667	0.947083333333333	0.953846153846154	-0.1105	0.786470588235294	0.762727272727273	0.65	0.790000000000001	-0.0874999999999986	0.343999999999999	-0.452857142857143	1.345	1.231875	1.3409375	0.883461538461539	-0.298	1.068	0.370714285714286	1.34545454545455	-0.31818181818182	3.22529411764706	0.675333333333334	0.396000000000001	0.131363636363634	-1.58777777777778	-2.71176470588235	-2.13545454545455	1.67222222222222	0.569999999999997	0.799999999999997	-0.439545454545453	0.899999999999999	0.33	-0.92	0.0972727272727258	1.46714285714286	1.01285714285714	0.356111111111112	0.658333333333333	0.904999999999999	0.718214285714286	1.509	0.317222222222222	1.08214285714286	1.225625	1.223125	1.106875	-1.21681818181818	0.834444444444444	0.796111111111111	0.259230769230768	0.0806249999999995	1.055	-0.0515000000000008	-0.307499999999999	2.366	1.63083333333333	0.535833333333334	1.65933333333333	0.84	1.008	1.66538461538462	0.723125	0.458333333333334	-0.0786363636363649	1.38805555555555	0.0627777777777769	1.03318181818182	1.12545454545455	-0.00409090909090715	-1.409	-0.861666666666667	0.321666666666667	-1.11076923076923	1.20142857142857	2.3875	-0.103333333333333	-0.909166666666668	0.188888888888888	-0.507941176470588	1.79	0.714500000000001	0.164375	1.782	-0.0357894736842113	1.0565	0.522272727272727	1.36055555555556	0.0577272727272735	0.202500000000001	0.403095238095236
chrXIII_97876_AT_ATT_-	YML086C_chrXIII_97876_AT_ATT_72_2	FALSE	-0.00158667124483498	UpStream	FALSE	TRUE	FALSE	FALSE	FALSE	FALSE	TRUE	TRUE	-0.627836901664327	1	73	1	1	0	1	0	0	0	0	0.320261437908497	0.993464052287582	6.69374773839608	NA	NA	41	558	209	75	505	8.09	0.76378	0.473	0.527	0	0	0	0	0	0	0	0	0	0	0	0	0	0	0	0	0	0	0	0	0	0	0	0	0	0	0	0	0	0	0	0	0	0	0	0	0	0	0	0	0	0	0	0	0	0	0	0	0	0	0	0	0	0	0	0	0	0	0	0	0	0	0	0	0	0	0	0	0	0	0	0	0	0	0	0	0	0	0	0	0	0	0	0	0	0	0	0	0	0	0	0	0	0	0	0	0	0	0	0	0	0	0	0	0	0	0	0	0	0	0	0	0	0	0	0	0	0	0	0	0	0	0	0	0	0	0	0	0	0	0	0	0	0	0	0	0	0	0	0	0	0	0	0	0	0	0	0	0	0	0	0	0	0	0	0	0	0	0	0	0	0	0	0	0	0	0	0	0	0	0	0	0	0	0	0	0	0	0	0	0	0	0	0	0	0	0	0	0	0	0	0	0	0	0	0	0	0	0	0	0	0	0	0	0	0	0	0	0	0	0	0	0	0	0	0	0	0	0	0	0	0	0	0	0	0	0	0	0	0	0	0	0	0	0	0	0	0	0	0	0	0	0	0	0	0	0	0	0	0	0	0	0	0	0	0	0	0	0	0	0	0	0	0	0	0	0	0	0	0	0	0	0	0	0	0	0	0	0	0	0	0	0	0	0	0	0	0	0	0	0	0	0	0	0	0	0	0	0	0	0	0	0	0	0	0	0	0	0	0	0	0	0	0	0	0	0	0	0	0	0	0	0	0	0	0	0	0	0	0	0	0	0	0	0	0	0	0	0	0	0	0	0	0	0	0	0	0	0	0	0	0	0	0	0	0	0	0	0	0	0	0	0	0	0	0	0	0	0	0	0	0	0	0	0	0	0	0	0	0	0	0	0	0	0	0	0	0	0	0	0	0	0	0	0	0	0	0	0	0	0	0	0	0	0	0	0	0	0	0	0	0	0	0	0	0	0	0	0	0	0	0	0	0	0	0	0	0	0	0	0	0	0	0	0	0	0	0	0	0	0	0	0	0	0	0	0	0	0	0	0	0	0	0	0	0	0	0	0	0	0	0	0	0	0	0	0	0	0	0	0	0	0	0	0	0	0	0	0	0	0	0	0	0	0	0	0	0	0	0	0	0	0	0	0	0	0	0	0	0	0	0	0	0	0	0	0	0	0	0	0	0	0	0	0	0	0	0	0	0	0	0	0	0	0	0	0	0	0	0	0	0	0	0	0	0	0	0	0	0	0	0	0	0	0	0	0	0	0	0	0	0	0	0	0	0	0	0	0	0	0	0	0	0	0	0	0	0	0	0	0	0	0	0	0	0	0	0	0	0	0	0	0	0	0	0	0	0	0	0	0	0	0	0	0	0	0	0	0	0	0	0	0	0	0	0	0	0	0	0	0	0	0	0	0	0	0	0	0	0	0	0	0	0	0	0	0	0	0	0	0	0	0	0	0	0	0	0	0	0	0	0	0	0	0	0	0	0	0	0	0	0	0	0	0	0	0	0	0	0	0	0	0	0	0	0	0	0	0	0	0	0	0	0	0	0	0	0	0	0	0	0	0	0	0	0	0	0	0	0	0	0	0	0	0	0	0	0	0	0	0	0	0	0	0	0	0	0	0	0	0	0	0	0	0	0	0	0	0	0	0	0	0	0	0	0	0	0	0	0	0	0	0	0	0	0	0	0	0	0	0	0	0	0	0	0	0	0	0	0	0	0	0	0	0	0	0	0	0	0	0	0	0	0	0	0	0	0	0	0	0	0	0	0	0	0	0	0	0	0	0	0	0	0	0	0	0	0	0	0	0	0	0	0	0	0	0	0	0	0	0	0	0	0	0	0	0	0	0	0	0	0	0	0	0	0	0	0	0	0	0	0	0	0	0	0	0	0	0	0	0	0	0	0	0	0	0	0	0	0	0	0	0	0	0	0	0	0	0	0	0	0	0	0	0	0	0	0	0	0	0	0	0	0	0	0	0	0	0	0	0	0	0	0	0	0	0	0	0	0	0	0	0	0	0	0	0	0	0	0	0	0	0	0	0	0	0	0	0	0	0	0	0	0	0	0	0	0	0	0	0	0	0	0	0	0	0	0	0	0	0	0	0	0	0	0	0	0	0	0	0	0	0	0	0	0	0	0	0	0	0	0	0	0	0	0	0	0	0	0	0	0	0	0	0	0	0	0	0	0	0	0	0	0	0	0	0	0	0	0	0	0	0	0	0	0	0	0	0	0	0	0	0	0	0	0	0	0	0	0	0	0	0	0	0	0	0	0	0	0	0	0	0	0	0	0	0	0	0	0	0	0	0	0	0	0	0	0	0	0	0	0	0	0	0	0	0	0	0	0	0	0	0	0	0	0	0	0	0	0	0	0	0	0	0	0	0	0	0	0	0	0	0	0	0	0	0	0	0	0	0	0	0	0	0	0	0	0	0	0	0	0	0	0	0	0	0	0	0	0	0	0	0	0	0	0	0	0	0	0	0	0	0	0	0	0	0	0	0	0	0	0	0	0	0	0	0	0	0	0	0	0	0	0	0	0	0	0	0	0	0	0	0	0	0	0	0	0	0	0	0	0	0	0	0	0	0	0	0	0	0	0	0	0	0	0	0	0	0	0	0	0	0	0	0	0	0	0	0	0	0	0	0	0	0	0	0	0	0	0	0	0	0	0	0	0	0	0	0	0	0	0	0	0	0	0	0	0	0	0	0	0	0	0	0	0	0	0	0	0	0	0	0	0	0	0	0	0	0	0	0	0	0	0	0	0	0	0	0	0	0	0	0	0	0	0	0	0	0	0	0	0	0	0	0	0	0	0	0	0	0	0	0	0	0	0	0	0	0	0	0	0	0	0	0	0	0	0	0	0	0	0	0	0	0	0	0	0	0	0	0	0	0	0	0	0	0	0	0	0	0	0	0	0	0	0	0	0	0	0	0	0	0	0	0	0	0	0	0	0	0	0	0	0	0	0	0	0	0	0	0	0	0	0	0	0	0	0	0	0	0	0	0	0	0	0	0	0	0	0	0	0	0	0	0	0	0	0	0	0	0	0	0	0	0	0	0	0	0	0	0	0	0	0	0	0	0	0	0	0	0	0	0	0	0	0	0	0	0	0	0	0	0	0	0	0	0	0	0	0	0	0	0	0	0	0	0	0	0	0	0	0	0	0	0	0	0	0	0	0	0	0	0	0	0	0	0	0	0	0	0	0	0	0	0	0	0	0	0	0	0	0	0	0	0	0	0	0	0	0	0	0	0	0	0	0	0	0	0	0	0	0	0	0	0	0	0	0	0	0	0	0	0	0	0	0	0	0	0	0	0	0	0	0	0	0	0	0	0	0	0	0	0	0	0	0	0	0	0	0	0	0	0	0	0	0	0	0	0	0	0	0	0	0	0	0	0	0	0	0	0	0	0	0	0	0	0	0	0	0	0	0	0	0	0	0	0	0	0	0	0	0	0	0	0	0	0	0	0	0	0	0	0	0	0	0	0	0	0	0	0	0	0	0	0	0	0	0	0	0	0	0	0	0	0	0	0	0	0	0	0	0	0	0	0	0	0	0	0	0	0	0	0	0	0	0	0	0	0	0	0	0	0	0	0	0	0	0	0	0	0	0	0	0	0	0	0	0	0	0	0	0	0	0	0	0	0	0	0	0	0	0	0	0	0	0	0	0	0	0	0	0	0	0	0	0	0	0	0	0	0	0	0	0	0	0	0	0	0	0	0	0	0	0	0	0	0	0	0	0	0	0	0	0	0	0	0	0	0	0	0	0	0	0	0	0	0	0	0	0	0	0	0	0	0	0	0	0	0	0	0	0	0	0	0	0	0	0	0	0	0	0	0	0	0	0	0	0	0	0	0	0	0	0	0	0	0	0	0	0	0	0	0	0	0	0	0	0	0	0	0	0	0	0	0	0	0	0	0	0	0	0	0	0	0	0	0	0	0	0	0	0	0	0	0	0	0	0	0	0	0	0	0	0	0	0	0	0	0	0	0	0	0	0	0	0	0	0	0	0	0	0	0	0	0	0	0	0	0	0	0	0	0	0	0	0	0	0	0	0	0	0	0	0	0	0	0	0	0	0	0	0	0	0	0	0	0	0	0	0	0	0	0	0	0	0	0	0	0	0	0	0	0.790000000000001	0	0	0	0	0	0	0	0	0	0	0	0	0	0	0	0	0	0	0	0	0	0	0	0	0	0.550000000000004	0	0	0	0	0	0	0	0	0	0	0	0	0	0	0	0	0	0.950000000000001	0	0	0	0	0	0	0	0	0	0	0	0	0	0	0	0	0	0	0	0	0	0	0	0	0	0	0	0	0	0	0	0	0	0	0	0	0	0	0	0	0	0	0	0	0	0	0	0	0	0	0	0	0	0	0	0	0	0	0	0	0	0	0	0	0	0	0	-1.23	0	0	0	0	0	0	0	0	0	0	0.03	0	0	0	0	0	0	0	-0.859999999999999	0	0	-0.710000000000001	0	-1.34	-0.110000000000001	0	0	0	0	0	0	0	0	0	0	0	0	0	0	0	0	0	0	0	0	0	0	0	0	0	0	0	0	0	0	0	0	0.0702046783625754	-0.456999999999999	0	-0.384450549450548	-0.451416666666667	0	0	0.0682967032967028	0	-0.0807631578947365	-0.427791666666668	-0.0155238095238097	0.23747252747253	-0.334505494505494	-0.793516483516484	0.0693956043956039	0	0	0	0	0	0	0	0	0	-0.103823529411763	1.08379120879121	0	0	0.0815714285714275	0	0	0	0	0	0	-0.281483516483515	0	0.00770833333333343	-0.0434558823529407	0	0	0	-0.966447368421054	0	-0.47165789473684	0	0	0	0	0	0	0.535147058823529	0	0	0	0	0	0.0342083333333321	0	0	0	0	-0.0428654970760221	-0.321874999999999	0	0	0	0	0	0.662777777777777	0	0	-0.701263736263737	-0.264120879120879	-0.251904761904761	0	-0.144122807017544	0	0	0	0.271666666666668	0	0	0	0	-0.463986928104577	-0.222619047619048	0	0	0	0	0	-0.849239766081872	-0.589558823529408	0.773051470588236	0	0	-0.523684210526319	0	0	0	-0.583186813186813	0	0	0	0	0	0	0	0	0	0	-0.420416666666664	0	0	0	0	0	0	0	0	0	0.322619047619046	0	0	0	0	0	0	0	-0.380477941176469	-0.11874458874459	0	-0.000476190476188521	0	0	0	-0.214500000000001	0	0	0	0	0	0.283566176470588	0	0.215428571428571	0	0	0.364889705882353	-0.121978021978022	0	-0.193654970760235	0	0	0	0	0.0720000000000027	0	0	-0.232236842105262	0	0.0130392156862733	0.121422924901184	0	0	0	0	0	0	0	0	0	0	0	0	0	0	0	0	0	0	0	0	0	0	0	0	0	0	0	0	0	0	0	0	0	0	0	0	0	0	0	0	0	0	0	0	0	0	0	0	0	0	0	0	0	0	0	0	0	0	0	0	0	0	0	0	0	0	0	0	0	0	0	0	0	0	0	0	0	0	0	0	0	0	0	0	0	0	0	0	0	0	0	0	0	0	0	0	0	0	0	0	0	0	0.639999999999997	0	0	0	0	0	0	0	0	0	0	0	0	0	0	0	0	0	0	0	0	0	0	0	0	0	0	0	1.19	0	0	0	0	0	0	0	0	0	0	0	0	0	0	0	0	0	0	0	0	0	0	0	0	0	0	0	0	0	0	0	0	0	0	0	0	0	0	0	-0.369999999999999	0	0	0	0	0	0.0400000000000005	0	0	0	0	0	0	0	0.220000000000001	0	0	0	0	0	0	0	-0.769999999999998	0	0	0	0	0	0	0	0	0	0	0	0	0	0	0	0	0	0	0	0	0	0	0	0	0	0	0	0	0	0	0	0	0	0	0	-0.473070175438597	-0.0926666666666662	0	0.460384615384616	-0.344958333333334	0	0	-0.244065934065933	0	-0.236315789473686	0.306666666666668	-0.834761904761905	-0.382692307692308	-0.585604395604395	0.122307692307693	0.00467032967032921	0	0	0	0	0	0	0	0	0	-1.07154411764706	-0.402802197802199	0	0	0.139857142857144	0	0	0	0	0	0	1.36851648351648	0	0.0359583333333333	-0.00724264705882405	0	0	0	1.32747368421052	0	-0.220552631578947	0	0	0	0	0	0	-0.58323529411765	0	0	0	0	0	0.107291666666667	0	0	0	0	-0.856666666666669	-0.441102941176474	0	0	0	0	0	-0.307058823529413	0	0	1.17439560439561	0.159395604395604	-0.148952380952382	0	-0.203888888888889	0	0	0	0.0694771241830061	0	0	0	0	-0.279509803921568	-0.328857142857142	0	0	0	0	0	-0.975116959064323	0.178382352941178	-0.966397058823532	0	0	1.69804093567252	0	0	0	0.280274725274722	0	0	0	0	0	0	0	0	0	0	0.368833333333335	0	0	0	0	0	0	0	0	0	0.209142857142858	0	0	0	0	0	0	0	-0.371176470588235	-0.204134199134199	0	-0.641619047619049	0	0	0	-0.209447368421053	0	0	0	0	0	0.306764705882353	0	0.498666666666667	0	0	-0.492389705882353	0.0152747252747254	0	0.361345029239766	0	0	0	0	0.000285714285713112	0	0	-0.205236842105261	0	-0.0938235294117646	-0.311245059288538	0	0	0	0	0	0	0	0	0	0	0	0	0	0	0	0	0	0	0	0	0	0	0	0	0	0	0	0	0	0	0	0	0	0	0	0	0	0	0	0	0	0	0	0	0	0	0	0	0	0	0	0	0	0	0	0	0	0	0.790000000000001	0	0	0	0	0	0	0	0	0	0	0	0	0	0	0	0	0	0	0	0	0	0	0	0	0	0.550000000000004	0	0	0	0	0	0	0	0	0	0	0	0	0	0	0	0	0	0.950000000000001	0	0	0	0	0	0	0	0	0	0	0	0	0	0	0	0	0	0	0	0	0	0	0	0	0	0	0	1.19	0	0	0	0	0	0	0	0	0	0	0	0	0	0	0	0	0	0	0	0	0	0	0	0	0	0	0	0	0	0	0	0	0	0	0	0	0	0	0	-0.369999999999999	0	0	0	0	0	0.0200000000000005	0	0	0	0	0	0	0	0.220000000000001	0	0	0	0	0	0	0	-0.710000000000001	0	-1.13	0	0	0	0	0	0	0	0	0	0	0	0	0	0	0	0	0	0	0	0	0	0	0	0	0	0	0	0	0	0	0	0	0	-0.201432748538011	-0.274833333333333	0	0.0379670329670319	-0.398187499999999	0	0	-0.0878846153846169	0	-0.158539473684211	-0.0605625000000032	-0.425142857142855	-0.0726098901098915	-0.460054945054944	-0.335604395604395	0.0370329670329674	0	0	0	0	0	0	0	0	0	-0.58768382352941	0.340494505494505	0	0	0.110714285714286	0	0	0	0	0	0	0.543516483516481	0	0.0218333333333334	-0.0253492647058806	0	0	0	0.180513157894737	0	-0.346105263157895	0	0	0	0	0	0	-0.0240441176470583	0	0	0	0	0	0.0707500000000003	0	0	0	0	-0.449766081871346	-0.381488970588236	0	0	0	0	0	0.177859477124183	0	0	0.236565934065933	-0.0523626373626378	-0.200428571428571	0	-0.174005847953216	0	0	0	0.170571895424839	0	0	0	0	-0.371748366013071	-0.275738095238093	0	0	0	0	0	-0.912178362573101	-0.205588235294119	-0.0966727941176444	0	0	0.587178362573102	0	0	0	-0.151456043956046	0	0	0	0	0	0	0	0	0	0	-0.0257916666666667	0	0	0	0	0	0	0	0	0	0.265880952380954	0	0	0	0	0	0	0	-0.375827205882352	-0.161439393939396	0	-0.321047619047619	0	0	0	-0.211973684210527	0	0	0	0	0	0.295165441176471	0	0.357047619047619	0	0	-0.0637500000000006	-0.0533516483516485	0	0.0838450292397663	0	0	0	0	0.0361428571428561	0	0	-0.218736842105262	0	-0.0403921568627474	-0.0949110671936761
chrXIII_99579_G_A_-	YML085C_5UTR_0_21	FALSE	0.0707025386422586	TSS	TRUE	TRUE	TRUE	FALSE	TRUE	TRUE	TRUE	FALSE	-0.0165945852590526	2	17	1	0	1	0	-1	0	0	0	0.427631578947368	0.984848484848485	7.78908000119864	NA	NA	92	NA	NA	NA	179	2.9	0	0.076	0.076	0	0	0	0	0	0	0	0	0	0	0	0	0	0	0	0	0	0	0	0	0	0	0	0	0	0	0	0	0	0	0	-6.35	0	0	0	0	0	0	0	0	0	0	0	0	0	0	0	0	0	0	0	0	0	0	0	0	0	0	0	0	0	0	0	0	0	0	0	0	0	0	0	0	0	0	0	0	0	0	0	0	0	0	0	0	0	0	0	0	0	0	0	0	0	0	0	0	0	0	0	0	0	0	0	0	0	0	0	0	0	0	0	0	0	0	0	0	0	0	0	0	0	0	0	0	0	0	0	0	0	0	0	0	0	0	0	0	0	0	0	0	0	0	0	0	0	0	0	0	0	0	0	0	0	0	0	0	0	0	0	0	0	0	0	0	0	0	0	0	0	0	0	0	0	0	0	0	0	0	0	0	0	0	0	0	0	0	0	0	0	0	0	0	0	0	0	0	0	0	0	0	0	0	0	0	0	0	0	0	0	0	0	0	0	0	0	0	0	0	0	0	0	0	0	0	0	0	0	-6.35	0	0	0	0	0	0	0	0	0	0	0	0	0	0	0	0	0	0	0	0	0	0	0	0	0	0	0	0	0	0	0	0	0	0	0	0	0	0	0	0	0	0	0	0	0	0	0	0	0	0	0	0	0	0	0	0	0	0	0	0	0	0	0	0	0	0	0	0	0	0	0	0	0	0	0	0	0	0	0	0	0	0	0	0	0	0	0	0	0	0	0	0	0	0	0	0	0	0	0	0	0	0	0	0	0	0	0	0	0	0	0	0	0	0	0	0	0	0	0	0	0	0	0	0	0	0	0	0	0	0	0	0	0	0	0	0	0	0	0	0	0	0	0	0	0	0	0	0	0	0	0	0	0	0	0	0	0	0	0	0	0	0	0	0	0	0	0	0	0	0	0	0	0	0	0	0	0	0	0	0	0	0	0	0	0	0	0	0	0	0	0	0	0	0	0	-1	0	0	0	0	0	0	0	0	0	0	0	0	0	0	0	0	0	0	0	0	0	0	0	0	0	0	0	0	0	0	0	0	0	0	0	0	0	0	0	0	0	0	0	0	0	0	0	0	0	0	0	0	0	0	0	0	0	0	0	0	0	0	0	0	0	0	0	0	0	0	0	0	0	0	0	0	0	0	0	0	0	0	0	0	0	0	0	0	0	0	0	0	0	0	0	0	0	0	0	0	0	0	0	0	0	0	0	0	0	0	0	0	0	0	0	0	0	0	0	0	0	0	0	0	0	0	0	0	0	0	0	0	0	0	0	0	0	0	0	0	0	0	0	0	0	0	0	0	0	0	0	0	0	0	0	0	0	0	0	0	0	0	0	0	0	0	0	0	0	0	0	0	0	0	0	0	0	-5.06	0	0	0	0	0	0	0	0	0	0	0	0	0	0	0	0	0	0	0	0	0	0	0	0	0	0	0	0	0	0	0	0	0	0	0	0	0	0	0	0	0	0	0	0	0	0	0	0	0	0	0	0	-8.06	0	0	0	0	0	0	0	0	0	0	0	0	0	0	0	0	0	0	0	0	0	0	0	0	0	0	0	0	0	0	0	0	0	0	0	0	0	0	0	0	0	0	0	0	0	0	0	0	0	0	0	0	0	0	0	0	0	0	0	0	0	0	0	0	0	0	0	0	0	0	0	0	0	0	0	0	0	0	0	0	0	0	0	0	0	0	0	0	0	0	0	0	0	0	0	0	0	0	0	0	0	0	0	0	0	0	0	0	0	0	0	0	0	0	0	0	0	0	0	0	0	0	0	0	0	0	0	0	0	0	0	0	0	0	0	0	0	0	0	0	0	0	-5.06	0	0	0	0	0	0	0	0	0	0	0	0	0	0	0	0	0	0	0	0	0	0	0	0	0	0	0	0	0	0	0	0	0	0	0	0	0	0	0	0	0	0	0	0	0	0	0	0	0	0	0	0	-8.06	0	0	0	0	0	0	0	0	0	0	0	0	0	0	0	0	0	0	0	0	0	0	0	0	0	0	0	0	0	0	0	0	0	0	0	0	0	0	0	0	0	0	0	0	0	0	0	0	0	0	0	0	0	0	0	0	0	0	0	0	0	0	0	0	0	0	0	0	0	0	0	0	0	0	0	0	0	0	0	0	0	0	0	0	0	0	0	0	0	0	0	0	0	0	0	0	0	0	0	0	0	0	0	0	0	0	0	0	0	0	0	0	0	0	0	0	0	0	0	0	0	0	0	0	0	0	0	0	0	0	0	0	0	0	0	0	0	0	0	0	0	0	-1	0	0	0	0	0	0	0	0	0	0	0	0	0	0	0	0	0	0	0	0	0	0	0	0	0	0	0	0	0	0	0	0	0	0	0	0	0	0	0	0	0	0	0	0	0	0	0	0	0	0	0	0	-1	0	0	0	0	0	0	0	0	0	0	0	0	0	0	0	0	0	0	0	0	0	0	0	0	0	0	0	0	0	0	0	0	0	0	0	0	0	0	0	0	0	0	0	0	0	0	0	0	0	0	0	0	0	0	0	0	0	0	0	0	0	0	0	0	0	0	0	0	0	0	0	0	0	0	0	0	0	0	0	0	0	0	0	0	0	0	0	0	0	0	0	0	0	0	0	0	0	0	0	0	0	0	0	0	0	0	0	0	0	0	0	0	0	0	0	0	0	0	0	0	0	0	0	0	0	0	0	0	0	0	0	0	0	0	0	0	0	0	0	0	0	0	-5.06	0	0	0	0	0	0	0	0	0	0	0	0	0	0	0	0	0	-6.35	0	0	0	0	0	0	0	0	0	0	0	0	0	0	0	0	0	0	0	0	0	0	0	0	0	0	0	0	0	0	0	0	0	0	-8.06	0	0	0	0	0	0	0	0	0	0	0	0	0	0	0	0	0	0	0	0	0	0	0	0	0	0	0	0	0	0	0	0	0	0	0	0	0	0	0	0	0	0	0	0	0	0	0	0	0	0	0	0	0	0	0	0	0	0	0	0	0	0	0	0	0	0	0	0	0	0	0	0	0	0	0	0	0	0	0	0	0	0	0	0	0	0	0	0	0	0	0	0	0	0	0	0	0	0	0	0	0	0	0	0	0	0	0	0	0	0	0	0	0	0	0	0	0	0	0	0	0	0	0	0	0	0	0	0	0	0	0	0	0	0	0	0	0	0	0	0	0	0	-5.06	0	0	0	0	0	0	0	0	0	0	0	0	0	0	0	0	0	-6.35	0	0	0	0	0	0	0	0	0	0	0	0	0	0	0	0	0	0	0	0	0	0	0	0	0	0	0	0	0	0	0	0	0	0	-8.06	0	0	0	0	0	0	0	0	0	0	0	0	0	0	0	0	0	0	0	0	0	0	0	0	0	0	0	0	0	0	0	0	0	0	0	0	0	0	0	0	0	0	0	0	0	0	0	0	0	0	0	0	0	0	0	0	0	0	0	0	0	0	0	0	0	0	0	0	0	0	0	0	0	0	0	0	0	0	0	0	0	0	0	0	0	0	0	0	0	0	0	0	0	0	0	0	0	0	0	0	0	0	0	0	0	0	0	0	0	0	0	0	0	0	0	0	0	0	0	0	0	0	0	0	0	0	0	0	0	0	0	0	0	0	0	0	0	0	0	0	0	0	-1	0	0	0	0	0	0	0	0	0	0	0	0	0	0	0	0	0	-1	0	0	0	0	0	0	0	0	0	0	0	0	0	0	0	0	0	0	0	0	0	0	0	0	0	0	0	0	0	0	0	0	0	0	-1	0	0	0	0	0	0	0	0	0	0	0	0	0	0	0	0	0	0	0	0	0	0	0	0	0	0	0	0	0	0	0	0	0	0	0	0	0	0	0	0	0	0	0	0	0	0	0	0	0	0	0	0	0	0	0	0	0	0	0	0	0	0	0	0	0	0	0	0	0	0	0	0	0	0	0	0	0	0	0	0	0	0	0	0	0	0	0	0	0	0	0	0	0	0	0	0	0	0	0	0	0	0	0	0	0	0	0	0	0	0	0	0	0	0	0	0	0	0	0	0	0	0	0	0	0	0	0	0	0	1.61	-5.15	3.31	-1.34	-0.58	-5.15	4	-0.22	-5.15	-1.29	-2.45	3.97	-5.15	-5.15	-3.86	0.89	-0.58	-2.66	-5.15	-0.58	-5.15	-0.27	1.2	1.06	-0.58	-0.0700000000000007	-5.15	-5.15	-5.15	2.05	-1.76	4.19	1.24	-2.86	-3.76	0.289999999999998	-3.21	2.17	-2.08	-3.86	2.06	-0.74	2.91	-2.99	1.36	0.120000000000001	-4.77	-1.41	-5.15	0.4	1.3	0.35	-1.65	-0.57	-0.57	0.0899999999999999	0.25	-5.88999999999999	-1.49	-0.579999999999998	-0.57	1.38	-1.15	0.61	6.05	-1.74	-3.26	-2.64	-2.93	-0.280000000000001	-0.579999999999998	-3.14	-1.36	2.57	-0.819999999999999	6.28	-2.37	-3.29	-0.58	-3.22	-4.32	-0.58	2.06	-7.17	2.78	-4.6	-0.569999999999999	6.33	-0.569999999999999	-4.57	-2.2	-4.19	-0.579999999999998	1.44	-3.52	-4.73	-7.48	1.23	-6.06	3.18	-1.31	-2.98	2.19	-7.48	3.81	-5.41	-3.21	-0.89	0.48	-0.28	-1.47	1	-0.65	2.09	1.51	3.05	-1.15	-3.32	-0.0500000000000007	-1.21	0.77	-3.12	0.47	0.48	-0.579999999999998	-0.579999999999998	-2.56	-5.24	0.990000000000002	-0.58	2.9	0.799999999999999	-5.42	-2.2	-1.18	1.65	-7.48	2.3	-1.01	-2.89	3.71	-4.28	3.99	-2.52	0.18	-1.19	-1.41	1.7	-1.09	1.34	0.58	1.99	2.51	-2.86	0.840000000000002	-4.04	-0.6	-3.12	-2.29	3.37	-5.34	-0.88	-3.79	-1.14	-0.76	-4.03	-1.18	-1.14	-2.99	1.22	-3.21	-2.28	-5.15	-5.15	0.120000000000001	3.19	1.75	-5.13	-0.490000000000001	-2.44	-5.14	-0.959999999999999	-0.31	-4.44	1.06	-5.02	-5.15	-4.2	-4.44	-2.24	-4.44	-5.15	-4.27	-0.720000000000001	-1.8	-1.23	-0.211666666666666	-2.495	0.51	-0.264	0.227142857142857	-0.578571428571427	-0.576666666666666	-1.88	-2.602	-0.334285714285715	-1.30714285714286	1.06375	-1.43125	-1.16857142857143	-0.676666666666666	-1.99571428571429	-2.32	-3.8	-3.18142857142857	-0.578571428571427	-0.786666666666665	-0.963749999999999	0.11142857142857	-0.113333333333333	-0.58	-0.998571428571429	-2.04333333333333	-0.738571428571429	0.0712499999999991	1.55375	-3.82166666666667	2.10013888888889	-0.855882352941176	-0.677692307692308	-1.41555555555556	0.1775	-1.21928571428571	0.23	-1.15444444444444	-2.1575	-0.500000000000002	-0.997777777777777	0.698571428571427	-3.03230769230769	-0.00583333333333513	-1.56	-0.448333333333334	-0.110833333333334	-0.385	0.0024999999999995	0.19	0.0150000000000006	-0.72125	-0.418749999999999	0.305999999999999	0.0566666666666684	-1.08111111111111	-1.15466666666666	0.225000000000001	0.731111111111112	-1.10142857142857	-0.226153846153847	-1.19857142857143	-0.843749999999999	1.08454545454545	-1.104	0.318000000000001	-2.083	2.6625	1.09909090909091	-0.537142857142854	-0.726666666666667	-2.04	-0.411249999999999	0.134	1.98277777777778	-0.126249999999999	-1.48166666666667	1.42375	-0.485714285714284	-0.638333333333334	0.458999999999996	-0.38875	-3.35125	0.584666666666664	2.35166666666667	-1.19857142857143	1.278	-0.571666666666667	-1.01272727272727	0.422142857142859	-0.410000000000004	0.645000000000001	-0.677499999999998	-0.872499999999999	-2.20294117647058	-1.216	0.662500000000001	-0.987500000000001	-0.983750000000001	-0.897777777777778	-1.60666666666667	-0.274374999999999	-2.10818181818182	1.62	0.216666666666665	-0.744166666666667	-0.689230769230769	0.0429999999999993	-0.624705882352941	-1.33818181818182	0.303	-0.621249999999998	-0.010625000000001	-0.0379999999999994	0.494285714285715	-1.05571428571429	-1.305	-1.594375	-2.43692307692308	0.360000000000001	-1.114	-0.571428571428572	-1.67636363636364	-1.15181818181818	-3.17176470588235	0.0600000000000023	-1.08	-0.0890909090909062	0.983333333333334	3.85941176470588	1.23272727272727	-2.17444444444445	-1.63454545454545	-1.15416666666667	1.52272727272727	-1.113	0.238000000000001	0.909000000000001	-0.318181818181818	-0.195714285714287	-1.35714285714286	-0.315555555555555	-0.741111111111111	-0.687272727272727	0.0649999999999977	-1.366	0.363333333333333	-1.04	-0.00375000000000192	-1.375	-1.25375	1.18181818181818	-2.01888888888889	-0.341111111111111	0.349999999999998	-0.493749999999999	-1.327	-0.144	0.327999999999999	-2.502	-1.15166666666667	-2.22666666666667	-1.49066666666667	-0.778499999999999	-1.07	-1.41846153846154	-1.3875	0.125555555555556	0.00818181818181785	-1.37888888888889	-0.0166666666666675	-2.06	-2.23	-1.31090909090909	1.237	0.863333333333333	-0.312222222222223	1.24769230769231	-0.91	-2.3875	-0.232666666666667	0.893333333333334	-0.735555555555555	0.778823529411765	-1.27	-1.254	-1.38	-1.778	-0.0478947368421068	-1.226	-0.833636363636364	-1.35277777777778	-0.489999999999998	-0.406874999999999	-0.347619047619047	3.28	-1.97	-3.1	-2.17	-5.15	2.12	-0.58	-0.58	-4.2	-2.57	3.28	-0.57	-5.15	8.57	-0.58	-0.58	-3.06	-4.37	-1.6	-0.58	-0.580000000000001	-0.58	-4	-0.58	-1.15	-0.58	-5.15	-5.15	-5.15	0.94	4	-3.44	4	-1.43	0.520000000000001	-2.98	-5.14	-0.4	-1.57	-1.49	-2.63	-1.83	-0.58	-1.14	-5.01	-3.21	-0.0700000000000003	-0.420000000000001	-5.15	-5.15	-0.22	-1.9	-3.02	2.73	-4.96	-4.88	2.23	-5.3	2.82	-7.31	-0.569999999999999	0.0399999999999991	-0.57	1.28	2.46	0.28	9.45	-3.87	3.63	1.81	6.33	-4.98	-0.0500000000000003	0.450000000000001	-0.919999999999997	-0.58	-0.979999999999999	-0.579999999999999	-0.519999999999999	-3.18	0.279999999999999	-7.48	-0.04	-6.13	-3.14	-4.6	3.81	-2.85	0.100000000000001	-1.25	-1.48	-6.94	4.13	-1.67	2.3	-7.48	-1.23	2.8	-1.29	-2.89	-1.18	-2.16	5.8	-7.48	3.81	-0.690000000000005	-0.86	-3.93	-1.17	-0.91	1.86	-1.67	-2.2	2.97	-0.62	3.41	-3.99	-1.6	-0.65	-0.0299999999999976	0.4	0.33	-0.38	-4.02	4.39	-0.579999999999998	-1.05	0.649999999999999	-0.579999999999998	6.33	1.43000000000001	1.72	-2.75	2.16	-0.579999999999998	-1.27	-0.579999999999998	-1.39	1.99	-1.69	-3.51	-2.31	1.96	-0.970000000000001	-3.68	-1.2	-2.51	-2.62	-0.569999999999999	-0.19	-0.58	2.46	-1	-1.61	-1.8	-5.77	2.31	-2.48	-0.81	-1.53	-5.56	-3.29	0.179999999999999	-1.14	-0.239999999999999	1.81	-5.12	-2.09	-3.76	0.64	-3.21	-5.11	0.36	-0.910000000000001	2.55	0.119999999999999	-0.5	-5.15	0.27	-4.27	-5.14	0.23	-0.45	0.66	0.520000000000001	-3.14	-5.15	0.25	-5.15	1.08	1.02	-5.15	-4.27	-3.28	-0.549999999999999	-0.51	0.316666666666666	-1.89	-1.055	0.303999999999999	0.894285714285713	1.77	0.946666666666667	-0.381666666666666	-1.904	0.620000000000001	2.38285714285714	0.282500000000001	-2.83625	1.94142857142857	-0.724444444444444	-0.869999999999999	-2.948	-3.62	-0.494285714285715	0.98	-1.82166666666667	-1.5725	-2.96285714285714	-0.210000000000001	-2.678	-0.0571428571428569	-2.11833333333333	-1.40285714285714	-0.652500000000002	0.678750000000001	0.635	0.00111111111111128	-0.521764705882354	-0.563076923076924	-0.113333333333332	-0.482499999999998	-1.09071428571429	-0.63125	1.08333333333333	0.110833333333336	-0.264999999999999	-0.342222222222222	-0.450714285714284	-1.22384615384615	-0.634166666666667	-1.32	-1.3725	-0.226666666666667	-0.329000000000001	-2.56	-0.37	0.16625	-1.96125	1.26	1.18	0.101111111111111	0.326666666666666	-1.05066666666666	2.89416666666667	-3.73333333333333	-1.92571428571429	-0.286153846153846	-0.572857142857142	-0.805	1.92181818181818	0.0860000000000003	1.74811111111111	-2.494	2.24416666666667	0.83	0.387857142857143	0.0226666666666659	0.65	0.0837500000000002	-1.831	-0.689444444444444	-1.4225	-1.34388888888889	1.58875	-0.525714285714287	1.86	1.558	0.68125	-2.69375	-0.0973333333333315	2.35166666666667	1.30571428571429	-1.734	-0.0216666666666665	-0.360909090909091	-0.548571428571428	0.378999999999998	0.745999999999999	0.18	1.38375	-1.39	-0.972666666666662	1.715	-0.998750000000001	-2.48375	0.784444444444444	-0.254999999999999	1.345625	-1.76090909090909	0.158333333333333	0.144166666666671	-1.15	-1.21846153846154	0.178	-0.948235294117647	-0.187272727272727	-1.603	-0.958749999999998	0.185624999999998	-0.649999999999999	0.411428571428571	-1.63428571428571	-1.15875	-1.0875	0.669999999999998	0.235999999999999	-1.022	-0.169999999999999	-1.01454545454546	1.78818181818182	-3.27882352941176	-1.41066666666666	0.288	-0.173636363636366	2.19222222222222	1.56411764705882	3.03818181818182	-1.17	0.494545454545456	-0.445833333333333	-0.643636363636364	-0.686999999999998	-0.898	0.930999999999999	0.123636363636365	-2.73857142857143	-0.668571428571429	-0.396666666666667	-0.575555555555555	-1.12272727272727	-1.50142857142857	-1.652	-0.997777777777779	-1.12428571428571	-2.4475	-1.07125	-0.960000000000001	1.25181818181818	0.35	-1.25111111111111	-0.868461538461542	0.3325	-0.782999999999999	0.247	0.286999999999999	-2.23	-2.11	1.155	-1.828	-0.9015	-0.946	-1.91230769230769	-0.0587499999999999	-1.04222222222222	0.149090909090908	-1.39722222222222	-0.10888888888889	-0.00636363636363768	-0.0209090909090914	1.31909090909091	1.581	0.86	-0.331111111111111	0.973846153846154	-1.49285714285714	-2.3875	0.439333333333333	0.925	0.357777777777779	0.237058823529411	-2.31	-0.175000000000001	1.05125	-1.786	0.119473684210526	-0.887	-0.210909090909091	-1.36833333333333	0.374545454545455	0.00187499999999829	-0.458571428571428	3.27	-5.15	1.41	-2.17	-4.6	-1.16	-0.58	-0.22	-5.15	-2.57	2.26	-0.43	-5.15	-2.22044604925031e-16	-3.27	0.89	-1.46	-3.57	-5.15	-0.58	-1.15	-0.58	-3.37	-0.58	-1.15	-0.0700000000000007	-5.15	-5.15	-5.15	1.28	-0.58	0.630000000000001	1.24	-2.86	-3.76	0.289999999999998	-5.14	1.12	-1.57	-1.49	0.88	-0.74	2.02	-1.14	-0.47	-2.26	-3.51	-1.41	-5.15	-4.3	1.3	-0.57	-1.65	1.97	-4.96	-4.88	2.23	-5.3	2.82	-5.98	-0.569999999999999	0.67	-0.57	1.28	6.05	0.28	4.97	-3.87	-2.93	1.81	0.119999999999997	-3.14	-0.0500000000000003	2.57	-0.819999999999999	2.86	-2.37	-2.56	-0.519999999999999	-3.18	-0.440000000000001	-1.29	2.06	-7.17	-0.690000000000001	-4.6	-0.569999999999999	-1.19	0.100000000000001	-1.52	-1.48	-6.94	4.13	1.44	0.260000000000001	-4.73999999999999	-7.48	2.8	-2.99	-2.89	-1.28	-2.16	5.8	-7.48	3.81	-5.41	-3.21	-1.67	-1.17	-0.91	0.109999999999999	-1.67	-1.86	2.97	0.79	3.41	-3.99	-3.32	-0.0500000000000007	-0.0299999999999976	0.4	-0.649999999999999	0.47	-2.81	4.39	-0.579999999999998	-1.05	-0.0100000000000025	-0.579999999999998	1.83	2.9	0.799999999999999	-3.13	2.16	-1.18	-1.27	-6.05	1.69	-1.01	-2.89	-0.63	-4.28	3.99	-1.69	-3.68	-1.19	-1.41	0.72	-0.569999999999999	1.34	0.58	1.99	-1	-2.86	-1.8	-4.04	1.35	-3.12	-2.29	1.33	-5.34	-3.29	-3.79	-1.14	-0.239999999999999	-4.03	-4.27	-1.3	-3	0.64	-3.21	-5.11	-4.23	-4.89	2.55	1.12	1.37	-5.13	-0.490000000000001	-4.27	-5.14	0.23	-0.31	0.66	1.06	-5.02	-5.15	-4.2	-4.44	1.08	-4.44	-5.15	-4.27	-0.720000000000001	-1.8	-0.51	0.0525000000000002	-2.1925	-0.272500000000001	0.0199999999999996	0.560714285714285	0.595714285714285	0.185	-1.13083333333333	-2.253	0.142857142857144	0.537857142857142	0.673124999999999	-2.13375	0.284175824175826	-0.700555555555555	-1.43285714285714	-2.634	-3.71	-1.83785714285714	0.200714285714286	-1.30416666666667	-1.268125	-1.42571428571429	-0.161666666666665	-1.629	-0.527857142857144	-2.08083333333333	-1.07071428571429	-0.290625	1.11625	-1.59333333333333	1.01140522875817	-0.688823529411767	-0.620384615384616	-0.764444444444443	-0.1525	-1.155	-0.200625	-0.0355555555555558	-1.02333333333333	-0.3825	-0.669999999999998	0.123928571428571	-2.12807692307692	-0.32	-1.44	-0.910416666666666	-0.168749999999999	-0.357000000000001	-1.27875	-0.0899999999999999	0.0906249999999993	-1.34125	0.420625	0.743	0.0788888888888888	-0.377222222222223	-1.10266666666666	1.55958333333334	-1.50111111111111	-1.51357142857143	-0.256153846153847	-0.885714285714284	-0.824375	1.50318181818182	-0.509	1.01502631578947	-2.2885	2.45333333333333	0.964545454545455	-0.0746428571428623	-0.352	-0.695	-0.16375	-0.8485	0.646666666666665	-0.774375000000003	-1.41277777777778	1.50625	-0.505714285714287	0.610833333333334	1.0085	0.14625	-3.0225	0.243666666666662	2.35166666666667	0.0535714285714288	-0.228000000000002	-0.296666666666667	-0.686818181818182	-0.0632142857142881	-0.0154999999999959	0.695500000000001	-0.248750000000001	0.255625	-1.79647058823529	-1.09433333333334	1.18875	-0.993124999999999	-1.73375	-0.0566666666666666	-0.930833333333332	0.535625	-1.93454545454545	0.889166666666666	0.180416666666666	-0.947083333333333	-0.953846153846154	0.1105	-0.786470588235294	-0.762727272727273	-0.65	-0.789999999999999	0.0875000000000021	-0.344	0.452857142857143	-1.345	-1.231875	-1.3409375	-0.883461538461539	0.298	-1.068	-0.370714285714286	-1.34545454545455	0.31818181818182	-3.22529411764706	-0.675333333333331	-0.396000000000001	-0.131363636363634	1.58777777777778	2.71176470588236	2.13545454545455	-1.67222222222222	-0.57	-0.800000000000001	0.439545454545453	-0.900000000000002	-0.329999999999998	0.920000000000002	-0.0972727272727276	-1.46714285714286	-1.01285714285714	-0.356111111111112	-0.658333333333333	-0.905000000000001	-0.718214285714286	-1.509	-0.317222222222222	-1.08214285714286	-1.225625	-1.223125	-1.106875	1.21681818181818	-0.834444444444444	-0.796111111111111	-0.259230769230768	-0.0806250000000013	-1.055	0.051499999999999	0.307500000000001	-2.366	-1.63083333333333	-0.535833333333334	-1.65933333333333	-0.840000000000002	-1.008	-1.66538461538461	-0.723125000000001	-0.458333333333332	0.0786363636363632	-1.38805555555556	-0.0627777777777787	-1.03318181818182	-1.12545454545455	0.00409090909090892	1.409	0.861666666666667	-0.321666666666667	1.11076923076923	-1.20142857142857	-2.3875	0.103333333333333	0.909166666666668	-0.18888888888889	0.507941176470588	-1.79	-0.714499999999999	-0.164375	-1.782	0.0357894736842113	-1.0565	-0.522272727272727	-1.36055555555556	-0.0577272727272735	-0.202499999999997	-0.403095238095237
chrXIII_99586_T_C_-	YML085C_5UTR_0_12	FALSE	0.0207724573373888	TSS	TRUE	TRUE	TRUE	FALSE	TRUE	TRUE	TRUE	FALSE	-0.0350587934816402	2	10	1	0	0	-1	0	1	0	0	0.440789473684211	1.01515151515152	7.78908000119864	NA	NA	92	NA	NA	NA	186	2.9	0	0.218	0.218	0	0	0	0	0	0	0	0	0	0	0	0	0	0	0	0	0	0	0	0	0	0	0	0	0	0	0	0	0	0	0	-0.260000000000001	0	0	0	0	0	0	0	0	0	0	0	0	0	0	0	0	0	0	0	0	0	0	-6.08	0	0	0	0	0	0	0	0	0	0	0	0	0	0	0	0	0	0	0	0	0	0	0	0	0	0	0	0	0	0	0	0	0	0	0	0	0	0	0	0	0	0	0	0	0	0	0	0	0	0	0	0	0	0	0	0	0	0	0	0	0	0	0	0	0	0	0	0	0	0	0	0	0	0	0	0	0	0	0	0	0	0	0	0	0	0	0	0	0	0	0	0	0	0	0	0	0	0	0	0	0	0	0	0	0	0	0	0	0	0	0	0	0	0	0	0	0	0	0	0	0	0	0	0	0	0	0	0	0	0	0	0	0	0	0	0	0	0	0	0	0	0	0	0	0	0	0	0	0	0	0	0	0	0	0	0	0	0	0	0	0	0	0	0	0	0	0	0	0	0	0	0	-0.260000000000001	0	0	0	0	0	0	0	0	0	0	0	0	0	0	0	0	0	0	0	0	0	0	-6.08	0	0	0	0	0	0	0	0	0	0	0	0	0	0	0	0	0	0	0	0	0	0	0	0	0	0	0	0	0	0	0	0	0	0	0	0	0	0	0	0	0	0	0	0	0	0	0	0	0	0	0	0	0	0	0	0	0	0	0	0	0	0	0	0	0	0	0	0	0	0	0	0	0	0	0	0	0	0	0	0	0	0	0	0	0	0	0	0	0	0	0	0	0	0	0	0	0	0	0	0	0	0	0	0	0	0	0	0	0	0	0	0	0	0	0	0	0	0	0	0	0	0	0	0	0	0	0	0	0	0	0	0	0	0	0	0	0	0	0	0	0	0	0	0	0	0	0	0	0	0	0	0	0	0	0	0	0	0	0	0	0	0	0	0	0	0	0	0	0	0	0	0	0	0	0	0	0	0	0	0	0	0	0	0	0	0	0	0	0	0	0	0	0	0	0	-1	0	0	0	0	0	0	0	0	0	0	0	0	0	0	0	0	0	0	0	0	0	0	0	0	0	0	0	0	0	0	0	0	0	0	0	0	0	0	0	0	0	0	0	0	0	0	0	0	0	0	0	0	0	0	0	0	0	0	0	0	0	0	0	0	0	0	0	0	0	0	0	0	0	0	0	0	0	0	0	0	0	0	0	0	0	0	0	0	0	0	0	0	0	0	0	0	0	0	0	0	0	0	0	0	0	0	0	0	0	0	0	0	0	0	0	0	0	0	0	0	0	0	0	0	0	0	0	0	0	0	0	0	0	0	0	0	0	0	0	0	0	0	0	0	0	0	0	0	0	0	0	0	0	0	0	0	0	0	0	0	0	0	0	0	0	0	0	0	0	0	0	0	0	0	0	0	0	0	0	0	0	0	0	0	0	0	0	0	0	0	0	0	0	0	0	0	0	0	0	0	0	0	0	0	0	0	0	-8.06	0	0	0	0	0	0	0	0	0	0	0	0	0	0	0	0	0	0	0	0	0	0	0	0	0	0	0	0	0	0	0	0	0	0	0	0	0	0	0	0	0	0	0	0	0	0	0	0	0	0	0	0	0	0	0	0	0	0	0	0	0	0	0	0	0	0	0	0	0	0	0	0	0	0	0	0	0	0	0	0	0	0	0	0	0	0	0	0	0	0	0	0	0	0	0	0	0	0	0	0	0	0	0	0	0	0	0	0	0	0	0	0	0	0	0	0	0	0	0	0	0	0	0	0	0	0	0	0	0	0	0	0	0	0	0	0	0	0	0	0	0	0	0	0	0	0	0	0	0	0	0	0	0	0	0	0	0	0	0	0	0	0	0	0	0	0	0	0	0	0	0	0	0	0	0	0	0	0	0	0	0	0	0	0	0	0	0	0	0	0	0	0	0	0	0	-8.06	0	0	0	0	0	0	0	0	0	0	0	0	0	0	0	0	0	0	0	0	0	0	0	0	0	0	0	0	0	0	0	0	0	0	0	0	0	0	0	0	0	0	0	0	0	0	0	0	0	0	0	0	0	0	0	0	0	0	0	0	0	0	0	0	0	0	0	0	0	0	0	0	0	0	0	0	0	0	0	0	0	0	0	0	0	0	0	0	0	0	0	0	0	0	0	0	0	0	0	0	0	0	0	0	0	0	0	0	0	0	0	0	0	0	0	0	0	0	0	0	0	0	0	0	0	0	0	0	0	0	0	0	0	0	0	0	0	0	0	0	0	0	0	0	0	0	0	0	0	0	0	0	0	0	0	0	0	0	0	0	0	0	0	0	0	0	0	0	0	0	0	0	0	0	0	0	0	0	0	0	0	0	0	0	0	0	0	0	0	0	0	0	0	0	0	-1	0	0	0	0	0	0	0	0	0	0	0	0	0	0	0	0	0	0	0	0	0	0	0	0	0	0	0	0	0	0	0	0	0	0	0	0	0	0	0	0	0	0	0	0	0	0	0	0	0	0	0	0	0	0	0	0	0	0	0	0	0	0	0	0	0	0	0	0	0	0	0	0	0	0	0	0	0	0	0	0	0	0	0	0	0	0	0	0	0	0	0	0	0	0	0	0	0	0	0	0	0	0	0	0	0	0	0	0	0	0	0	0	0	0	0	0	0	0	0	0	0	0	0	0	0	0	0	0	0	0	0	0	0	0	0	0	0	0	0	0	0	0	0	0	0	0	0	0	0	0	0	0	0	0	0	0	0	0	0	0	-0.260000000000001	0	0	0	0	0	0	0	0	0	0	0	0	0	0	0	0	0	0	0	0	0	0	-6.08	0	0	0	0	0	0	0	0	0	0	0	-8.06	0	0	0	0	0	0	0	0	0	0	0	0	0	0	0	0	0	0	0	0	0	0	0	0	0	0	0	0	0	0	0	0	0	0	0	0	0	0	0	0	0	0	0	0	0	0	0	0	0	0	0	0	0	0	0	0	0	0	0	0	0	0	0	0	0	0	0	0	0	0	0	0	0	0	0	0	0	0	0	0	0	0	0	0	0	0	0	0	0	0	0	0	0	0	0	0	0	0	0	0	0	0	0	0	0	0	0	0	0	0	0	0	0	0	0	0	0	0	0	0	0	0	0	0	0	0	0	0	0	0	0	0	0	0	0	0	0	0	0	0	0	0	0	0	0	0	0	0	0	0	0	0	0	0	0	0	0	0	0	0	-0.260000000000001	0	0	0	0	0	0	0	0	0	0	0	0	0	0	0	0	0	0	0	0	0	0	-6.08	0	0	0	0	0	0	0	0	0	0	0	-8.06	0	0	0	0	0	0	0	0	0	0	0	0	0	0	0	0	0	0	0	0	0	0	0	0	0	0	0	0	0	0	0	0	0	0	0	0	0	0	0	0	0	0	0	0	0	0	0	0	0	0	0	0	0	0	0	0	0	0	0	0	0	0	0	0	0	0	0	0	0	0	0	0	0	0	0	0	0	0	0	0	0	0	0	0	0	0	0	0	0	0	0	0	0	0	0	0	0	0	0	0	0	0	0	0	0	0	0	0	0	0	0	0	0	0	0	0	0	0	0	0	0	0	0	0	0	0	0	0	0	0	0	0	0	0	0	0	0	0	0	0	0	0	0	0	0	0	0	0	0	0	0	0	0	0	0	0	0	0	0	0	0	0	0	0	0	0	0	0	0	0	0	0	0	0	0	0	0	0	0	0	0	0	0	-1	0	0	0	0	0	0	0	0	0	0	0	-1	0	0	0	0	0	0	0	0	0	0	0	0	0	0	0	0	0	0	0	0	0	0	0	0	0	0	0	0	0	0	0	0	0	0	0	0	0	0	0	0	0	0	0	0	0	0	0	0	0	0	0	0	0	0	0	0	0	0	0	0	0	0	0	0	0	0	0	0	0	0	0	0	0	0	0	0	0	0	0	0	0	0	0	0	0	0	0	0	0	0	0	0	0	0	0	0	0	0	0	0	0	0	0	0	0	0	0	0	0	0	0	0	0	0	0	0	0	0	0	0	0	0	0	0	0	0	0	0	0	3.65	0.44	-2.91	-1.4	-2.82	-1.3	0.580000000000001	-0.609999999999999	2.91	-3.7	-1.08	0.42	-0.74	-4	1.08	-0.31	3.55	4.8	-0.16	3.28	5.15	0.0699999999999998	5.15	-1.63	2.15	-1.08	1.23	-0.95	-1.79	-4	0.58	-2.86	1.01	-0.680000000000002	-0.61	0.58	-1.6	-0.84	-1.37	-2.42	0.83	1.53	-0.820000000000002	2.71	1.39	0.509999999999999	0.58	-2.23	-0.21	5.15	0.39	-1.91	5.15	0.25	5.53	-2.38	-1.97	0.93	3.78	5.72	0.690000000000001	0.82	-3.81	0.66	-5.52	-1.7	-1.2	1.27	0.58	-0.199999999999999	0.579999999999998	-0.110000000000001	0.410000000000001	0.91	0.279999999999999	4.31	-3.83	-3.17	-1.28	1.51	4.16	-6.1	-1.48	-0.66	5.16	2.28	-1.25	2.35	4.38	-0.56	1.96	-4.8	2.05	-0.300000000000001	-2.47	1.16	-0.0299999999999994	-4.02	-1.37	2.38	-0.32	0.620000000000001	5.03	0.299999999999999	-2.66	-4.99	1.63	-0.65	0.69	0.15	-0.48	0.71	1.11	-2.97	0.6	-0.92	2.66	2.69	-0.63	-2.13	0.0800000000000001	3.6	1.71	0.84	-5.52	6.93	2.85	-2.25	-1.1	-5.82	-0.27	-6.29	0.579999999999998	1.02	0.450000000000001	0.25	1.04	0.529999999999999	2.01	-3.05	1.46	0.54	4.15	3.29	-1.43	4.95	1.6	-0.1	1.39	4.74	1.29	2.07	-2.09	-1.77	-0.0199999999999987	4.53	-0.460000000000001	-2.35	-2.58	-0.959999999999998	3.35	2.51	-2.95	3.02	-0.759999999999999	-0.74	5.12	-1.96	0.58	4.44	0.58	-2.16	-1.5	-1.14	-3.3	-1.95	-1.74	-1.8	-3.81	-0.720000000000001	0.220000000000001	0.76	-2.49	-0.44	-1.03	1.65	1.39	-2.05	1.95	-1.08	-1.3	-3.06	0.58	-1.56	-4	-2.18	-0.316666666666666	1.89	1.055	-0.303999999999999	-0.894285714285714	-1.77	-0.946666666666665	0.381666666666666	1.904	-0.620000000000001	-2.38285714285714	-0.282499999999999	2.83625	0.800000000000001	0.724444444444448	0.870000000000001	2.948	3.62	0.494285714285715	-0.979999999999999	1.82166666666667	1.5725	2.96285714285714	0.209999999999999	2.678	0.0571428571428569	2.11833333333333	1.40285714285714	0.6525	-0.678749999999999	-0.635	0.03125	0.521764705882351	0.563076923076924	0.113333333333333	0.482500000000002	1.09071428571429	0.63125	-1.08333333333333	-0.110833333333332	0.265000000000001	0.342222222222222	0.450714285714287	1.22384615384615	0.634166666666665	1.32	1.3725	0.226666666666667	0.329000000000001	2.56	0.369999999999999	-0.16625	1.96125	-1.26	1.9735	-0.101111111111111	-0.326666666666666	1.05066666666667	-2.89416666666667	3.73333333333333	1.92571428571429	0.286153846153846	0.572857142857142	0.805	-1.92181818181818	-0.0859999999999994	0.201000000000001	2.494	-2.24416666666667	-0.83	-0.387857142857143	-0.0226666666666659	-0.65	-0.0837500000000002	1.831	0.689444444444444	1.4225	1.34388888888889	-1.58875	0.525714285714285	-1.86	-1.558	-0.68125	2.69375	0.0973333333333315	-2.35166666666667	-1.30571428571429	1.734	0.0216666666666665	0.36090909090909	0.548571428571428	-0.379000000000001	-0.745999999999999	-0.180000000000003	-1.38375	1.38999999999999	0.972666666666665	-1.715	0.998750000000001	2.48375	-0.784444444444443	0.255000000000001	-1.345625	1.76090909090909	-0.158333333333335	-0.144166666666667	1.15	1.21846153846154	-0.178	0.948235294117647	0.187272727272727	1.603	0.95875	-0.185625000000002	0.65	-0.411428571428571	1.63428571428571	1.15875	1.0875	-0.669999999999998	-0.235999999999999	1.022	0.17	1.01454545454545	-1.78818181818182	3.27882352941177	1.41066666666667	-0.288	0.173636363636362	-2.19222222222222	-1.56411764705882	-3.03818181818182	1.17	-0.494545454545456	0.445833333333329	0.643636363636364	0.687000000000001	0.898	-0.931000000000001	-0.123636363636363	2.73857142857143	0.668571428571427	0.396666666666667	0.575555555555555	1.12272727272727	1.50142857142857	1.652	0.997777777777778	1.12428571428571	2.4475	1.07125	0.959999999999999	-1.25181818181818	-0.35	1.25111111111111	0.868461538461538	-0.332500000000001	0.783000000000001	-0.247	-0.287000000000001	2.23	2.11	-1.155	1.828	0.9015	0.946	1.91230769230769	0.0587499999999999	1.04222222222222	-0.149090909090908	1.39722222222222	0.108888888888888	0.00636363636363768	0.0209090909090932	-1.31909090909091	-1.581	-0.859999999999999	0.331111111111111	-0.973846153846154	1.49285714285714	2.3875	-0.439333333333332	-0.925	-0.357777777777777	-0.237058823529411	2.31	0.175000000000001	-1.05125	1.786	-0.119473684210526	0.886999999999999	0.210909090909091	1.36833333333333	-0.374545454545453	-0.00187499999999829	0.458571428571429	5.15	4.34	-4	1.03	-0.22	-2.12	5.15	2.45	4.58	-0.11	2.45	-1.13	1.16	-1.95	-4	1.58	3.69	5.08	5.15	5.15	0.58	2	0	-0.57	0.58	3.99	3.98	-1.67	-2.45	-1.86	5.15	-2.28	0.529999999999999	1.7	0.0899999999999999	-0.990000000000001	2.27	0.399999999999999	-0.0399999999999991	0.35	2.61	5.15	0.509999999999998	5.15	-1.74	1.46	0.139999999999999	-3.35	2.65	0.14	-0.21	-1.47	0.58	3.11	0.57	-0.87	1.76	2.17	-2.29	-2.68	4.28	-0.59	0.57	1.14	-0.529999999999999	0.32	7	0.41	-6.33	0.73	-4.94	0.17	2.33	5.15	-0.319999999999999	0.24	-3.43	-3.15	0.38	2.55	1.74	4.65999999999999	2.39	7.47	-5.85	2.28	4.96	1.88	0.57	4.18	4.89	-2.29	0.280000000000001	4.38	-2.19	0.579999999999998	1.38	-1.3	1.17	5.03	-0.31	4.64	0.580000000000002	-1.39	-3.81	-1.98	-0.36	0.259999999999999	3.86	0.41	0.28	-1.65	1.71	-3.8	-1.01	2.92	2.26	0.929999999999998	3.2	3.74	-0.67	0.080000000000001	4.9	3.66	0.580000000000002	0.259999999999998	-1.08	0.579999999999997	-4.12	-6.33	-6.3	2.53	7.48	3.83	-3.36	0.58	-2.59	3.75	-3.69	-3.2	4.02	1.47	4.76	0.17	-0.909999999999999	-1.06	0.69	-0.24	2.68	0.77	4.89	2.12	-2.55	1.93	-1.83	1.18	-0.93	0.970000000000001	-1.84	2.49	7.47	0.379999999999999	2.35	-0.57	-0.62	-1.01	3.72	3.31	-4	2.41	0.58	-1.22	-1.72	-1.27	3.52	-1.43	-0.96	-2.54	-2.56	1.43	0.219999999999999	-0.440000000000001	-1.84	3.82	-1.23	0.7	4.73	4.87	1.49	0.58	-1.27	0.49	0.58	2.59	3.24	0.92	0.211666666666666	2.495	-0.51	0.264	-0.227142857142857	0.578571428571429	0.576666666666668	1.88	2.602	0.334285714285713	1.30714285714286	-1.06375	1.43125	1.16857142857143	0.676666666666668	1.99571428571429	2.32	3.8	3.18142857142857	0.578571428571429	0.786666666666667	0.963749999999999	-0.111428571428572	0.113333333333333	0.579999999999998	0.998571428571429	2.04333333333333	0.738571428571429	-0.0712499999999991	-1.55375	3.82166666666667	-0.148888888888889	0.855882352941176	0.677692307692308	1.41555555555556	-0.177500000000002	1.21928571428571	-0.229999999999999	1.15444444444445	2.1575	0.5	0.997777777777777	-0.698571428571427	3.03230769230769	0.00583333333333513	1.56	0.448333333333331	0.110833333333332	0.385000000000002	-0.0024999999999995	-0.19	-0.0149999999999997	0.721250000000001	0.41875	-0.305999999999999	-0.0566666666666666	1.08111111111111	1.15466666666666	-0.225000000000001	-0.731111111111112	1.10142857142857	0.226153846153846	1.19857142857143	0.84375	-1.08454545454545	1.104	1.67422222222222	2.083	-2.6625	-1.09909090909091	0.537142857142861	0.726666666666667	2.04	0.411250000000001	-0.134	-1.98277777777778	0.126249999999999	1.48166666666667	-1.42375	0.485714285714286	0.638333333333332	-0.459	0.38875	3.35125	-0.584666666666671	-2.35166666666667	1.19857142857143	-1.278	0.571666666666665	1.01272727272728	-0.422142857142859	0.410000000000004	-0.645	0.677500000000002	0.872499999999999	2.20294117647058	1.216	-0.662500000000001	0.987500000000001	0.983749999999997	0.897777777777778	1.60666666666667	0.274374999999999	2.10818181818182	-1.62	-0.216666666666665	0.744166666666667	0.689230769230769	-0.0430000000000001	0.624705882352941	1.33818181818182	-0.303	0.621250000000002	0.010625000000001	0.0380000000000003	-0.494285714285714	1.05571428571429	1.305	1.594375	2.43692307692308	-0.359999999999999	1.114	0.571428571428572	1.67636363636364	1.15181818181818	3.17176470588235	-0.0599999999999987	1.08	0.0890909090909062	-0.983333333333334	-3.85941176470588	-1.23272727272727	2.17444444444444	1.63454545454545	1.15416666666667	-1.52272727272727	1.113	-0.238	-0.909000000000001	0.318181818181818	0.195714285714285	1.35714285714286	0.315555555555555	0.741111111111111	0.687272727272727	-0.0650000000000013	1.366	-0.363333333333333	1.04	0.00375000000000014	1.375	1.25375	-1.18181818181818	2.01888888888889	0.341111111111111	-0.350000000000001	0.49375	1.327	0.144	-0.327999999999999	2.502	1.15166666666667	2.22666666666667	1.49066666666667	0.778499999999999	1.07	1.41846153846154	1.3875	-0.125555555555556	-0.00818181818181962	1.37888888888889	0.0166666666666675	2.06	2.23	1.31090909090909	-1.237	-0.863333333333333	0.312222222222221	-1.24769230769231	0.91	2.3875	0.232666666666665	-0.893333333333334	0.735555555555555	-0.778823529411763	1.27	1.254	1.38	1.778	0.0478947368421068	1.226	0.833636363636364	1.35277777777778	0.49	0.406874999999999	0.347619047619048	5.15	0.44	-4	-1.3	-2.82	-1.3	1.15	1.32	2.91	-2.02	-1.08	-1.13	-0.74	-4	-4	-0.31	3.69	4.8	1.79	5.15	5.15	2	3.11	-0.57	2.15	2.96	1.23	-0.95	-2.45	-3.03	3.4	-2.28	1.01	1.7	-0.61	-0.639999999999999	-1.5	-0.84	-1.37	-2.42	0.83	5.15	0.509999999999998	2.71	-0.44	0.509999999999999	0.139999999999999	-2.47	-0.21	0.14	0.39	-1.47	1.06	0.25	0.57	-2.38	-1.97	2.17	3.78	-1.08	0.690000000000001	-0.59	1.77635683940025e-15	0.66	-5.52	-1.7	5.61	0.41	0.58	-0.199999999999999	0.579999999999998	0.17	0.410000000000001	2.82	0.279999999999999	0.24	-3.43	-3.17	-1.28	2.55	1.74	-4.91	-1.35	-0.66	3.8	2.28	3.14	1.88	4.38	-0.56	4.89	-2.67	2.05	4.38	-2.47	1.16	-0.0299999999999994	-2.7	0.0800000000000001	2.38	-0.32	4.64	0.610000000000001	0.299999999999999	-3.81	-4.99	1.63	0.259999999999999	3.01	0.41	-0.48	-1.65	1.53	-2.97	-1.01	1.92	2.26	2.69	3.2	-2.13	0.0800000000000001	2.97	4.38	2.08	-5.52	0.259999999999998	-1.08	-2.25	-1.1	-5.82	-3.15	-2.84	2.17	1.53	-3.29	0.58	1.04	3.75	-1.8	-3.05	4.02	0.54	4.76	0.19	-0.909999999999999	-1.06	1.6	-0.24	1.39	0.77	4.09	2.07	-2.55	-1.2	-1.83	1.18	-0.93	-1.02	-2.58	1.69	7.47	2.51	2.35	-0.57	-0.62	-0.74	5.12	-1.96	-4	2.51	0.58	-1.22	-1.5	-1.14	-2.56	-1.95	-0.96	-2.54	-3.44	-0.720000000000001	0.219999999999999	0.76	-2.49	-0.44	-1.03	0.7	1.39	-2.05	1.95	-1.08	-1.3	0.49	0.58	1.59	-0.169999999999999	-0.739999999999999	-0.0525000000000002	2.1925	0.272500000000001	-0.0199999999999996	-0.560714285714285	-0.595714285714285	-0.185	1.13083333333333	2.253	-0.142857142857144	-0.537857142857143	-0.673124999999999	2.13375	0.984285714285715	0.700555555555557	1.43285714285714	2.634	3.71	1.83785714285714	-0.200714285714284	1.30416666666667	1.268125	1.42571428571429	0.161666666666667	1.629	0.527857142857144	2.08083333333333	1.07071428571429	0.290625	-1.11625	1.59333333333333	-0.0641176470588238	0.688823529411764	0.620384615384616	0.764444444444445	0.1525	1.155	0.200625	0.0355555555555558	1.02333333333333	0.3825	0.669999999999998	-0.123928571428571	2.12807692307693	0.32	1.44	0.910416666666666	0.168749999999999	0.357000000000001	1.27875	0.0900000000000007	-0.0906249999999993	1.34125	-0.420625	0.755888888888887	-0.0788888888888888	0.377222222222223	1.10266666666666	-1.55958333333333	1.50111111111111	1.51357142857143	0.256153846153847	0.885714285714284	0.824375	-1.50318181818182	0.509	0.895421052631578	2.2885	-2.45333333333333	-0.964545454545455	0.0746428571428552	0.352	0.694999999999999	0.16375	0.848499999999998	-0.646666666666668	0.774374999999996	1.41277777777778	-1.50625	0.505714285714285	-0.610833333333332	-1.0085	-0.146250000000002	3.0225	-0.243666666666662	-2.35166666666667	-0.0535714285714288	0.228000000000002	0.296666666666665	0.686818181818182	0.0632142857142846	0.0154999999999994	-0.695500000000001	0.248749999999998	-0.255625000000002	1.79647058823529	1.09433333333333	-1.18875	0.993124999999999	1.73375	0.0566666666666666	0.930833333333332	-0.535625	1.93454545454545	-0.889166666666666	-0.180416666666666	0.947083333333333	0.953846153846154	-0.1105	0.786470588235294	0.762727272727273	0.65	0.790000000000001	-0.0874999999999986	0.343999999999999	-0.452857142857143	1.345	1.231875	1.3409375	0.883461538461539	-0.298	1.068	0.370714285714286	1.34545454545455	-0.31818181818182	3.22529411764706	0.675333333333334	0.395999999999997	0.131363636363634	-1.58777777777778	-2.71176470588235	-2.13545454545455	1.67222222222222	0.569999999999997	0.800000000000001	-0.439545454545456	0.899999999999999	0.33	-0.92	0.0972727272727276	1.46714285714286	1.01285714285714	0.356111111111112	0.658333333333333	0.904999999999999	0.718214285714282	1.509	0.317222222222222	1.08214285714286	1.225625	1.223125	1.106875	-1.21681818181818	0.834444444444445	0.796111111111111	0.259230769230768	0.0806249999999995	1.055	-0.051499999999999	-0.307500000000001	2.366	1.63083333333333	0.535833333333333	1.65933333333333	0.84	1.008	1.66538461538462	0.723125000000001	0.458333333333334	-0.0786363636363649	1.38805555555555	0.0627777777777787	1.03318181818182	1.12545454545455	-0.00409090909090892	-1.409	-0.861666666666666	0.321666666666667	-1.11076923076923	1.20142857142857	2.3875	-0.103333333333333	-0.909166666666667	0.188888888888888	-0.507941176470588	1.79	0.714500000000001	0.164375	1.782	-0.0357894736842077	1.0565	0.522272727272727	1.36055555555556	0.0577272727272717	0.202499999999997	0.403095238095238
chrXIV_104153_T_C_+	tT(AGU)N1_chrXIV_104153_T_C_72_2	FALSE	0.100174542215132	UpStream	TRUE	TRUE	FALSE	FALSE	FALSE	FALSE	TRUE	TRUE	-0.462287170861923	1	73	1	0	0	-1	0	1	0	0	0.434210526315789	1.01538461538462	NA	NA	NA	1	NA	NA	NA	652	5.67	0.0787402	0.317	0.683	0	0	0	0	0	0	0	0	0	0	0	0	0	0	0	0	0	0	0	0	0	0	0	0	0	0	0	0	0	0	0	0	0	0	0	0	0	0	0	0	0	0	0	0	0	0	0	0	0	0	0	0	0	0	0	0	0	0	0	0	0	0	0	6.64	0	0	0	0	0	0	0	0	0	0	0	0	0	0	0	0	0	0	0	0	0	0	0	0	0	0	0	0	0	0	0	0	0	0	0	0	0	0	0	0	0	0	0	0	0	0	0	0	0	0	0	0	0	0	0	0	0	0	0	0	0	0	0	0	0	0	0	0	0	0	0	0	0	0	0	0	0	0	0	0	0	0	0	0	0	0	0	0	0	0	0	0	0	0	0	0	0	0	0	0	0	0	0	0	0	0	0	0	0	0	0	0	0	0	0	0	0	0	0	0	0	0	0	0	0	0	0	0	0	0	0	0	0	0	0	0	0	0	0	0	0	0	0	0	0	0	0	0	0	0	0	0	0	0	0	0	0	0	0	0	0	0	0	0	0	0	0	0	0	0	0	0	0	0	0	0	0	0	0	0	0	0	0	0	0	0	0	0	0	0	0	0	0	0	0	6.64	0	0	0	0	0	0	0	0	0	0	0	0	0	0	0	0	0	0	0	0	0	0	0	0	0	0	0	0	0	0	0	0	0	0	0	0	0	0	0	0	0	0	0	0	0	0	0	0	0	0	0	0	0	0	0	0	0	0	0	0	0	0	0	0	0	0	0	0	0	0	0	0	0	0	0	0	0	0	0	0	0	0	0	0	0	0	0	0	0	0	0	0	0	0	0	0	0	0	0	0	0	0	0	0	0	0	0	0	0	0	0	0	0	0	0	0	0	0	0	0	0	0	0	0	0	0	0	0	0	0	0	0	0	0	0	0	0	0	0	0	0	0	0	0	0	0	0	0	0	0	0	0	0	0	0	0	0	0	0	0	0	0	0	0	0	0	0	0	0	0	0	0	0	0	0	0	0	0	0	0	0	0	0	0	0	0	0	0	0	0	0	0	0	0	0	1	0	0	0	0	0	0	0	0	0	0	0	0	0	0	0	0	0	0	0	0	0	0	0	0	0	0	0	0	0	0	0	0	0	0	0	0	0	0	0	0	0	0	0	0	0	0	0	0	0	0	0	0	0	0	0	0	0	0	0	0	0	0	0	0	0	0	0	0	0	0	0	0	0	0	0	0	0	0	0	0	0	0	0	0	0	0	0	0	0	0	0	0	0	0	0	0	0	0	0	0	0	0	0	0	0	0	0	0	0	0	0	0	0	0	0	0	0	0	0	0	0	0	0	0	0	0	0	0	0	0	0	0	0	0	0	0	0	0	0	0	0	0	0	0	0	0	0	0	0	0	0	0	0	0	0	0	0	0	0	0	0	0	0	0	0	0	0	0	0	0	0	0	0	0	0	0	0	0	0	0	0	0	0	0	0	0	0	0	0	0	0	0	0	0	0	0	0	0	0	0	0	0	0	0	0	0	0	0	0	0	0	0	0	0	0	0	0	0	0	0	0	0	0	0	0	0	0	0	0	0	0	0	0	0	0	0	0	0	0	0	0	0	0	0	0	0	0	0	0	0	0	0	0	0	0	0	0	0	0	0	0	0	0	0	0	0	0	0	0	0	0	0	0	0	0	0	0	0	0	0	0	0	0	0	0	0	0	0	0	0	0	0	0	0	0	0	0	0	0	0	0	0	0	0	0	0	0	0	0	0	0	0	0	0	0	0	0	0	0	0	0	0	0	0	0	0	0	0	0	0	0	0	0	0	0	0	0	0	0	0	0	0	0	0	0	0	0	0	0	0	0	0	0	0	0	0	0	0	0	0	0	0	0	0	0	0	0	0	0	0	0	0	0	0	0	0	0	0	0	0	0	0	0	0	0	0	0	0	0	0	0	0	0	0	0	0	0	0	0	0	0	0	0	0	0	0	0	0	0	0	0	0	0	0	0	0	0	0	0	0	0	0	0	0	0	0	0	0	0	0	0	0	0	0	0	0	0	0	0	0	0	0	0	0	0	0	0	0	0	0	0	0	0	0	0	0	0	0	0	0	0	0	0	0	0	0	0	0	0	0	0	0	0	0	0	0	0	0	0	0	0	0	0	0	0	0	0	0	0	0	0	0	0	0	0	0	0	0	0	0	0	0	0	0	0	0	0	0	0	0	0	0	0	0	0	0	0	0	0	0	0	0	0	0	0	0	0	0	0	0	0	0	0	0	0	0	0	0	0	0	0	0	0	0	0	0	0	0	0	0	0	0	0	0	0	0	0	0	0	0	0	0	0	0	0	0	0	0	0	0	0	0	0	0	0	0	0	0	0	0	0	0	0	0	0	0	0	0	0	0	0	0	0	0	0	0	0	0	0	0	0	0	0	0	0	0	0	0	0	0	0	0	0	0	0	0	0	0	0	0	0	0	0	0	0	0	0	0	0	0	0	0	0	0	0	0	0	0	0	0	0	0	0	0	0	0	0	0	0	0	0	0	0	0	0	0	0	0	0	0	0	0	0	0	0	0	0	0	0	0	0	0	0	0	0	0	0	0	0	0	0	0	0	0	0	0	0	0	0	0	0	0	0	0	0	0	0	0	0	0	0	0	0	0	0	0	0	0	0	0	0	0	0	0	0	0	0	0	0	0	0	0	0	0	0	0	0	0	0	0	0	0	0	0	0	0	0	0	0	0	0	0	0	0	0	0	0	0	0	0	0	0	0	0	0	0	0	0	0	0	0	0	0	0	0	0	0	0	0	0	0	0	0	0	0	0	0	0	0	0	0	0	0	6.64	0	0	0	0	0	0	0	0	0	0	0	0	0	0	0	0	0	0	0	0	0	0	0	0	0	0	0	0	0	0	0	0	0	0	0	0	0	0	0	0	0	0	0	0	0	0	0	0	0	0	0	0	0	0	0	0	0	0	0	0	0	0	0	0	0	0	0	0	0	0	0	0	0	0	0	0	0	0	0	0	0	0	0	0	0	0	0	0	0	0	0	0	0	0	0	0	0	0	0	0	0	0	0	0	0	0	0	0	0	0	0	0	0	0	0	0	0	0	0	0	0	0	0	0	0	0	0	0	0	0	0	0	0	0	0	0	0	0	0	0	0	0	0	0	0	0	0	0	0	0	0	0	0	0	0	0	0	0	0	0	0	0	0	0	0	0	0	0	0	0	0	0	0	0	0	0	0	0	0	0	0	0	0	0	0	0	0	0	0	0	0	0	0	0	0	6.64	0	0	0	0	0	0	0	0	0	0	0	0	0	0	0	0	0	0	0	0	0	0	0	0	0	0	0	0	0	0	0	0	0	0	0	0	0	0	0	0	0	0	0	0	0	0	0	0	0	0	0	0	0	0	0	0	0	0	0	0	0	0	0	0	0	0	0	0	0	0	0	0	0	0	0	0	0	0	0	0	0	0	0	0	0	0	0	0	0	0	0	0	0	0	0	0	0	0	0	0	0	0	0	0	0	0	0	0	0	0	0	0	0	0	0	0	0	0	0	0	0	0	0	0	0	0	0	0	0	0	0	0	0	0	0	0	0	0	0	0	0	0	0	0	0	0	0	0	0	0	0	0	0	0	0	0	0	0	0	0	0	0	0	0	0	0	0	0	0	0	0	0	0	0	0	0	0	0	0	0	0	0	0	0	0	0	0	0	0	0	0	0	0	0	0	1	0	0	0	0	0	0	0	0	0	0	0	0	0	0	0	0	0	0	0	0	0	0	0	0	0	0	0	0	0	0	0	0	0	0	0	0	0	0	0	0	0	0	0	0	0	0	0	0	0	0	0	0	0	0	0	0	0	0	0	0	0	0	0	0	0	0	0	0	0	0	0	0	0	0	0	0	0	0	0	0	0	0	0	0	0	0	0	0	0	0	0	0	0	0	0	0	0	0	0	0	0	0	0	0	0	0	0	0	0	0	0	0	0	0	0	0	0	0	0	0	0	0	0	0	0	0	0	0	0	0	0	0	1.45	3.14	-4	0.58	0.81	-3.41	5.15	2.45	0.33	0.58	2.45	-1.13	0.58	0.58	-4	3.2	1.6	3.98	3.41	5.15	1.83	2	0.58	-3.59	0.58	2.78	3.98	-2.98	-1.73	-0.41	5.15	-3.82	0.529999999999999	2.86	4.88	-4	3.81	-2.13	0.120000000000001	-3.04	0.21	0.609999999999999	-0.0199999999999996	4.32	0.49	3.41	-1.15	-1.96	0.44	0.58	-0.22	-1.22	0.58	-3.89	0.57	-2.99	-1.93	4.07999999999999	-2.11	0.579999999999998	0.569999999999999	-0.0300000000000002	0.57	-9.44	0.0899999999999999	0.32	-2.09	2.64	-1.5	-3.34	-5.94	0.84	2.37	1.9	-2.01	0.84	-5.11	5.6	-1.44	7.48	4.32	-4.73	1.29	7.48	-1.88	0.41	-3.81	2.93	0.57	2.49	0.96	-2.34	0.5	-0.779999999999999	-0.71	7.48	0.550000000000001	0.579999999999997	-1.71	7.48	1.31	0.92	2.38	0.17	-3.81	-6.27	2.71	-0.0200000000000009	-1.1	-0.33	1.67	-2.14	0.65	-1.25	-2.12	1.48	1.79	0.949999999999999	0.84	0.830000000000004	3.06	0.85	-1.76	-0.339999999999996	0.58	5.74	-1.49	0.92	2.32	-6.11	-6.3	-0.970000000000001	5.89	3.83	5.08	0.57	-6.31	-3.39	-1.79	2.11	3.53	0.580000000000001	-2.13	4.01	-0.910000000000001	0.289999999999999	-0.5	-1.62	1.4	0.77	0.57	2.12	4.71	2.58	-0.29	0.0599999999999987	0.58	-1.14	-0.190000000000001	0.659999999999998	1.72	0.38	2.79	-0.609999999999999	0.15	4.03	0.57	0.0600000000000014	-4	1.5	2.57	-0.2	-1.74	-1.15	1.85	0.49	-0.890000000000001	-1.15	-2.21	1.27	5.14	1.75	-1.62	5.15	0.460000000000001	0.7	0.249999999999999	-0.520000000000001	0.870000000000001	-0.859999999999999	3.52	-1.27	0.58	0.58	0.579999999999998	-0.27	0.211666666666666	2.495	-0.51	0.264	-0.227142857142857	0.578571428571429	0.576666666666668	1.88	2.602	0.334285714285715	1.30714285714286	-1.06375	1.43125	1.16857142857143	0.676666666666668	1.99571428571429	2.32	3.8	3.18142857142857	0.578571428571429	0.786666666666667	0.963750000000001	-0.11142857142857	0.113333333333333	0.58	0.998571428571429	2.04333333333333	0.738571428571428	-0.0712499999999991	-1.55375	3.82166666666667	-0.148888888888889	0.855882352941176	0.677692307692308	1.41555555555555	-0.177499999999998	1.21928571428571	-0.23	1.15444444444444	2.1575	0.499999999999998	0.997777777777777	-0.698571428571427	3.03230769230769	0.00583333333333336	1.56	0.448333333333334	0.110833333333334	0.385000000000002	-0.0024999999999995	-0.19	-0.0149999999999997	0.72125	0.418749999999999	-0.305999999999999	-0.0566666666666684	1.08111111111111	1.15466666666666	-0.225000000000001	-0.731111111111112	1.10142857142857	0.226153846153846	1.19857142857143	-1.06428571428571	-1.08454545454545	1.104	-0.318	2.083	-2.6625	-1.09909090909091	0.537142857142854	0.726666666666667	2.04	0.411250000000001	-0.134	-1.98277777777778	0.126250000000001	1.48166666666667	-1.42375	0.485714285714286	0.638333333333335	-0.459	0.388749999999998	3.35125	-0.584666666666664	-2.35166666666667	1.19857142857143	-1.278	0.571666666666667	1.01272727272727	-0.422142857142857	0.409999999999997	-0.645000000000001	0.677500000000002	0.872499999999999	2.20294117647059	1.216	-0.6625	0.987499999999997	0.983750000000001	0.897777777777778	1.60666666666667	0.274375000000003	2.10818181818182	-1.62	-0.216666666666665	0.744166666666667	0.689230769230769	-0.0430000000000001	0.624705882352941	1.33818181818182	-0.303	0.62125	0.010625000000001	0.0380000000000003	-0.494285714285713	1.05571428571429	1.305	1.594375	2.43692307692308	-0.359999999999999	1.114	0.571428571428572	1.67636363636364	1.15181818181819	3.17176470588235	-0.0600000000000023	1.08	0.0890909090909098	-0.983333333333334	-3.85941176470588	-1.23272727272727	2.17444444444444	1.63454545454546	1.15416666666667	-1.52272727272727	1.113	-0.238	-0.909000000000002	0.318181818181818	0.195714285714286	1.35714285714286	0.315555555555557	0.741111111111111	0.687272727272727	-0.0650000000000013	1.366	-0.363333333333333	1.04	0.00374999999999837	1.375	1.25375	-1.18181818181818	2.01888888888889	0.341111111111111	-0.350000000000001	0.49375	1.327	0.144000000000002	-0.328000000000001	2.502	1.15166666666667	2.22666666666667	1.49066666666667	0.778500000000001	1.07	1.41846153846154	1.3875	-0.125555555555556	-0.00818181818181785	1.37888888888889	0.0166666666666657	2.06	2.23	1.31090909090909	-1.237	-0.863333333333333	0.312222222222221	-1.24769230769231	0.91	2.3875	0.232666666666667	-0.893333333333333	0.735555555555555	-0.778823529411765	1.27	1.254	1.38	1.778	0.0478947368421068	1.226	0.833636363636364	1.35277777777778	0.489999999999998	0.406874999999999	0.347619047619047	-0.21	0.58	-2.04	1.8	-0.99	-4	0.580000000000001	0.58	0.57	-3.7	-1.33	-3.2	-0.74	0.880000000000001	0.58	0.58	3.44	2.66	0.58	-4	5.15	5.15	5.15	-4	1.94	-1.08	2.71	1.96	-1.75	-4	0.580000000000002	-1.91	1.01	-0.53	-0.61	2.98	-0.19	-1.3	-3.84	-1.07	0.83	0.140000000000001	0.27	0.55	-0.98	3.91	0.499999999999998	-3.3	1.39	2.9	-0.220000000000001	-0.63	3.86	-1.69	-3.81	-2.38	1.22	3.92	-2.38	6.05	0.58	0	-3.8	3.87	5.51	0.37	-4.36	1.08	-4.76	-4.16	0.58	-0.26	1.32	-4	0.0899999999999999	2.68	0.98	1.75	-0.31	1.51	-0.28	-4.47	0.62	2.59	4.3	0.41	0.580000000000001	-0.649999999999999	-0.00999999999999979	-1.39	0.15	6.94	0.0600000000000014	-6.13	-2.3	1.16	7.48	-1.78	-1.7	1.4	-5.6	1.1	-1.17	-1.45	-3.81	0.579999999999998	1	0.52	-0.95	1.7	-1.65	1.7	1.95	-0.580000000000002	0.5	-0.340000000000002	-0.0700000000000003	2.69	2.81	0.969999999999999	4.1	2.06	-0.620000000000001	2.95	7.48	-0.989999999999998	-3.17	-0.0299999999999998	-1.8	0.0599999999999987	1.05	-3.11	0.580000000000002	0.93	3.59	1.08	0.579999999999998	-2.62	1.21	0.279999999999999	5.05	0.350000000000001	-3.73	2.27	-1.51	2.71	-0.0300000000000002	0.15	-0.24	5.15	0.57	2.07	3.41	-1.77	5.26	-2.09	0.25	-1.58	-2.24	-1.69	0.620000000000001	2.73	-2.95	0.340000000000001	-0.0700000000000003	-3.14	1.18	3.01	-1.23	1.68	3.27	-3.95	-0.810000000000001	-1.34	1.85	-0.89	-0.02	-1.69	-0.39	1.52	5.14	4.44	-2.72	-1.03	-1.03	5.15	-3.99	-0.3	0.870000000000001	2.23	-3.5	-0.0300000000000002	0.58	-0.390000000000001	-1.49	-0.00999999999999979	-0.316666666666666	1.89	1.055	-0.303999999999999	-0.894285714285715	-1.77	-0.946666666666665	0.381666666666668	1.904	-0.620000000000001	-2.38285714285714	-0.282500000000001	2.83625	0.800000000000001	0.724444444444446	0.870000000000001	2.948	3.62	0.494285714285715	-0.98	1.82166666666667	1.5725	2.96285714285714	0.210000000000001	2.678	0.0571428571428587	2.11833333333333	1.40285714285714	0.6525	-0.678750000000001	-0.635	-0.00111111111111128	0.521764705882351	0.563076923076922	0.113333333333332	0.482500000000002	1.09071428571429	0.63125	-1.08333333333333	-0.110833333333334	0.264999999999999	0.342222222222222	0.450714285714284	1.22384615384615	0.634166666666667	1.32	1.3725	0.226666666666667	0.329000000000001	2.56	0.37	-0.166250000000001	1.96125	-1.26	-1.18	-0.101111111111113	-0.326666666666666	1.05066666666667	-2.89416666666667	3.73333333333333	1.92571428571429	0.286153846153846	0.572857142857142	0.805	-1.92181818181818	-0.0860000000000003	0.201000000000001	2.494	-2.24416666666667	-0.830000000000002	-0.387857142857143	-0.0226666666666659	-0.65	-0.0837500000000002	1.831	0.689444444444444	1.4225	1.34388888888889	-1.58875	0.525714285714287	-1.86	-1.558	-0.68125	2.69375	0.0973333333333315	-2.35166666666667	-1.30571428571429	1.734	0.0216666666666665	0.360909090909091	0.54857142857143	-0.379000000000001	-0.746	-0.18	-1.38375	1.38999999999999	0.972666666666669	-1.715	0.998749999999999	2.48375	-0.784444444444446	0.254999999999999	-1.345625	1.76090909090909	-0.158333333333333	-0.144166666666667	1.15	1.21846153846154	-0.178	0.948235294117647	0.187272727272727	1.603	0.95875	-0.185624999999998	0.65	-0.411428571428571	1.63428571428571	1.15875	1.0875	-0.67	-0.235999999999999	1.022	0.17	1.01454545454546	-1.78818181818182	3.27882352941177	1.41066666666667	-0.288	0.173636363636362	-2.19222222222222	-1.56411764705882	-3.03818181818182	1.17	-0.494545454545452	0.445833333333333	0.643636363636364	0.687000000000001	0.898	-0.931000000000001	-0.123636363636365	2.73857142857143	0.668571428571429	0.396666666666667	0.575555555555556	1.12272727272727	1.50142857142857	1.652	0.997777777777778	1.12428571428572	2.4475	1.07125	0.96	-1.25181818181818	-0.350000000000001	1.25111111111111	0.868461538461538	-0.3325	0.783000000000001	-0.247	-0.286999999999999	2.23	2.11	-1.155	1.828	0.9015	0.946000000000002	1.91230769230769	0.0587499999999999	1.04222222222222	-0.149090909090908	1.39722222222222	0.108888888888888	0.00636363636363591	0.0209090909090914	-1.31909090909091	-1.581	-0.86	0.331111111111111	-0.973846153846154	1.49285714285714	2.3875	-0.439333333333332	-0.924999999999999	-0.357777777777779	-0.237058823529413	2.31	0.174999999999999	-1.05125	1.786	-0.119473684210526	0.887	0.210909090909089	1.36833333333333	-0.374545454545455	-0.00187500000000007	0.458571428571429	-0.21	0.58	-4	1.8	-0.99	-3.42	5.15	2.45	0.33	-1.5	0.0100000000000011	-3.2	-0.74	0.58	-4	0.58	2.85	3.98	0.58	0.58	5.15	5.15	0.58	-4	1.94	2.1	3.98	-2.98	-1.73	-2.73	4.58	-1.91	1.01	2.86	3.35	-2.13	3.81	-1.3	-2.73	-1.07	0.83	0.609999999999999	-0.0199999999999996	0.55	-0.24	3.41	-1.15	-2.09	0.799999999999999	2.9	-0.22	-1.22	3.86	-3.89	-3.81	-2.38	-1.93	4.07999999999999	-2.38	6.05	0.58	0	0.57	-5.51	5.51	0.37	-2.09	1.43	-1.5	-3.34	0.58	-0.26	2.37	-4	0.0899999999999999	0.84	-5.11	5.6	-1.44	7.48	-0.28	-4.73	0.62	2.59	-1.88	0.41	-3.81	2.93	0.57	-1.39	0.15	6.94	0.0600000000000014	-0.779999999999999	-2.3	1.16	7.48	-0.97	-1.7	1.4	-5.6	1.1	-1.17	-1.45	-3.81	-6.27	2.71	0.0499999999999998	-0.95	-0.33	-1.65	0.0200000000000002	0.65	-1.25	-0.29	0.659999999999999	0.0799999999999996	2.69	2.81	0.969999999999999	3.06	2.06	-1.76	2.95	2.81	2.99	-2.35	0.359999999999997	1.9	-6.11	-6.3	-0.970000000000001	4.47	0.93	3.59	1.08	-6.31	-2.62	-1.39	2.11	5.05	0.350000000000001	-3.58	4.01	-0.910000000000001	1.27	-0.0300000000000002	0.15	1	2.14	0.57	2.07	3.89	1.71	1.64	0.0599999999999987	0.58	-1.27	-0.190000000000001	-0.320000000000001	1.72	0.8	-2.95	-0.609999999999999	0.00999999999999979	0.39	1.18	3.01	-4	1.68	2.57	-0.2	-0.810000000000001	-1.23	1.85	-0.89	-0.02	-1.15	-2.21	1.27	5.14	4.01	-2	1.3	-1.03	0.7	-1.69	-0.3	0.870000000000001	0.460000000000001	-0.94	-0.0300000000000002	0.58	0.25	-0.79	-0.27	-0.052500000000002	2.1925	0.272499999999999	-0.0200000000000005	-0.560714285714285	-0.595714285714287	-0.184999999999999	1.13083333333333	2.253	-0.142857142857142	-0.537857142857142	-0.673125000000001	2.13375	0.984285714285715	0.700555555555557	1.43285714285714	2.634	3.71	1.83785714285714	-0.200714285714286	1.30416666666667	1.268125	1.42571428571429	0.161666666666667	1.629	0.527857142857142	2.08083333333333	1.07071428571428	0.290624999999999	-1.11625	1.59333333333333	-0.0750000000000011	0.688823529411767	0.620384615384616	0.764444444444445	0.1525	1.155	0.200624999999999	0.0355555555555558	1.02333333333333	0.3825	0.670000000000002	-0.123928571428571	2.12807692307692	0.319999999999999	1.44	0.910416666666666	0.168749999999999	0.357000000000001	1.27875	0.0899999999999999	-0.0906250000000002	1.34125	-0.420625000000001	-0.743	-0.0788888888888906	0.377222222222223	1.10266666666667	-1.55958333333334	1.50111111111111	1.51357142857143	0.256153846153845	0.885714285714284	-0.0454999999999997	-1.50318181818182	0.508999999999999	-0.0585000000000004	2.2885	-2.45333333333333	-0.964545454545451	0.0746428571428552	0.352	0.695000000000001	0.16375	0.848500000000001	-0.646666666666668	0.774375000000003	1.41277777777778	-1.50625	0.505714285714285	-0.610833333333336	-1.0085	-0.14625	3.0225	-0.24366666666667	-2.35166666666667	-0.0535714285714288	0.227999999999998	0.296666666666667	0.686818181818182	0.0632142857142846	0.0154999999999994	-0.695500000000001	0.248750000000001	-0.255625	1.79647058823529	1.09433333333333	-1.18875	0.993125000000001	1.73375	0.0566666666666666	0.930833333333334	-0.535625	1.93454545454545	-0.889166666666666	-0.180416666666666	0.947083333333333	0.953846153846153	-0.1105	0.786470588235295	0.762727272727273	0.649999999999999	0.789999999999999	-0.0874999999999986	0.343999999999999	-0.452857142857143	1.345	1.231875	1.3409375	0.883461538461537	-0.298	1.068	0.370714285714286	1.34545454545455	-0.31818181818182	3.22529411764706	0.675333333333331	0.396000000000001	0.131363636363638	-1.58777777777778	-2.71176470588235	-2.13545454545455	1.67222222222222	0.57	0.800000000000001	-0.439545454545456	0.899999999999999	0.33	-0.920000000000002	0.0972727272727276	1.46714285714286	1.01285714285714	0.356111111111112	0.658333333333333	0.905000000000001	0.718214285714286	1.509	0.317222222222222	1.08214285714286	1.225625	1.223125	1.106875	-1.21681818181818	0.834444444444444	0.796111111111111	0.259230769230772	0.0806250000000013	1.055	-0.051499999999999	-0.307500000000001	2.366	1.63083333333333	0.535833333333333	1.65933333333333	0.840000000000002	1.008	1.66538461538462	0.723125	0.458333333333334	-0.0786363636363632	1.38805555555556	0.0627777777777769	1.03318181818182	1.12545454545455	-0.00409090909090892	-1.409	-0.861666666666667	0.321666666666667	-1.11076923076923	1.20142857142857	2.3875	-0.103333333333333	-0.909166666666668	0.18888888888889	-0.507941176470588	1.79	0.714499999999999	0.164375	1.782	-0.0357894736842113	1.0565	0.522272727272728	1.36055555555556	0.0577272727272717	0.202500000000001	0.403095238095238
chrXIV_104189_A_G_-	YNL284C_chrXIV_104189_A_G_72_2	FALSE	-0.0377389246163458	UpStream	TRUE	TRUE	FALSE	FALSE	TRUE	FALSE	TRUE	TRUE	-0.126514833649871	1	73	1	0	-1	0	1	0	0	0	0.407894736842105	1.01639344262295	6.7589026697631	NA	NA	44	777	558	291	87	5.67	0	0.316	0.684	0	0	0	0	0	0	0	0	0	0	0	0	0	0	0	0	0	0	0	0	0	0	0	0	0	0	0	0	0	0	0	0	0	0	0	0	0	0	0	0	0	0	0	0	0	0	0	0	0	0	0	0	0	0	0	0	0	0	0	0	0	0	0	0	0	0	0	0	0	0	0	0	0	0	0	0	0	0	0	0	0	0	0	0	0	0	0	0	0	0	0	0	0	0	0	0	0	0	0	0	0	0	0	0	0	0	0	0	0	0	0	0	0	0	0	0	0	0	0	0	0	0	0	0	0	0	0	0	0	0	0	0	0	0	0	0	0	0	0	0	0	0	0	0	0	0	0	0	0	0	0	0	0	0	0	0	0	0	0	0	0	0	0	0	0	0	0	0	0	0	0	0	0	0	0	0	0	0	0	0	0	0	0	0	0	0	0	0	0	0	0	0	0	0	0	0	0	0	0	0	0	0	0	0	0	0	0	0	0	0	0	0	0	0	0	0	0	0	0	0	0	0	0	0	0	0	0	0	0	0	0	0	0	0	0	0	0	0	0	0	0	0	0	0	0	0	0	0	0	0	0	0	0	0	0	0	0	0	0	0	0	0	0	0	0	0	0	0	0	0	0	0	0	0	0	0	0	0	0	0	0	0	0	0	0	0	0	0	0	0	0	0	0	0	0	0	0	0	0	0	0	0	0	0	0	0	0	0	0	0	0	0	0	0	0	0	0	0	0	0	0	0	0	0	0	0	0	0	0	0	0	0	0	0	0	0	0	0	0	0	0	0	0	0	0	0	0	0	0	0	0	0	0	0	0	0	0	0	0	0	0	0	0	0	0	0	0	0	0	0	0	0	0	0	0	0	0	0	0	0	0	0	0	0	0	0	0	0	0	0	0	0	0	0	0	0	0	0	0	0	0	0	0	0	0	0	0	0	0	0	0	0	0	0	0	0	0	0	0	0	0	0	0	0	0	0	0	0	0	0	0	0	0	0	0	0	0	0	0	0	0	0	0	0	0	0	0	0	0	0	0	0	0	0	0	0	0	0	0	0	0	0	0	0	0	0	0	0	0	0	0	0	0	0	0	0	0	0	0	0	0	0	0	0	0	0	0	0	0	0	0	0	0	0	0	0	0	0	0	0	0	0	0	0	0	0	0	0	0	0	0	0	0	0	0	0	0	0	0	0	0	0	0	0	0	0	0	0	0	0	0	0	0	0	0	0	0	0	0	0	0	0	0	0	0	0	0	0	0	0	0	0	0	0	0	0	0	0	0	0	0	0	0	0	0	0	0	0	0	0	0	0	0	0	0	0	0	0	0	0	0	0	0	0	0	0	0	0	0	0	0	0	0	0	0	0	0	0	0	0	0	0	0	0	0	0	0	0	0	0	0	0	0	0	0	0	0	0	0	0	0	0	0	0	0	0	0	0	0	0	0	0	0	0	0	0	0	0	0	0	0	0	0	0	0	0	0	0	0	0	0	0	0	0	0	0	0	0	0	0	0	0	0	0	0	0	0	0	0	0	0	0	0	0	0	0	0	0	0	0	0	0	0	0	0	0	0	0	0	0	0	0	0	0	0	0	0	0	0	0	0	0	0	0	0	0	0	0	0	0	0	0	0	0	0	0	0	0	0	0	0	0	0	0	0	0	0	0	0	0	0	0	0	0	0	0	0	0	0	0	0	0	0	0	0	0	0	0	0	0	0	0	0	0	0	0	0	0	0	0	0	0	0	0	0	0	0	0	0	0	0	0	0	0	0	0	0	0	0	0	0	0	0	0	0	0	0	0	0	0	0	0	0	0	0	0	0	0	0	0	0	0	0	0	0	0	0	0	0	0	0	0	0	0	0	0	0	0	0	0	0	0	0	0	0	0	0	0	0	0	0	0	0	0	0	0	0	0	0	0	0	0	0	0	0	0	0	0	0	0	0	0	0	0	0	0	0	0	0	0	0	0	0	0	0	0	0	0	0	0	0	0	0	0	0	0	0	0	0	0	0	0	0	0	0	0	0	0	0	0	0	0	0	0	0	0	0	0	0	0	0	0	0	0	0	0	0	0	0	0	0	0	0	0	0	0	0	0	0	0	0	0	0	0	0	0	0	0	0	0	0	0	0	0	0	0	0	0	0	0	0	0	0	0	0	0	0	0	0	0	0	0	0	0	0	0	0	0	0	0	0	0	0	0	0	0	0	0	0	0	0	0	0	0	0	0	0	0	0	0	0	0	0	0	0	0	0	0	0	0	0	0	0	0	0	0	0	0	0	0	0	0	0	0	0	0	0	0	0	0	0	0	0	0	0	0	0	0	0	0	0	0	0	0	0	0	0	0	0	0	0	0	0	0	0	0	0	0	0	0	0	0	0	0	0	0	0	0	0	0	0	0	0	0	0	0	0	0	0	0	0	0	0	0	0	0	0	0	0	0	0	0	0	0	0	0	0	0	0	0	0	0	0	0	0	0	0	0	0	0	0	0	0	0	0	0	0	0	0	0	0	0	0	0	0	0	0	0	0	0	0	0	0	0	0	0	0	0	0	0	0	0	0	0	0	0	0	0	0	0	0	0	0	0	0	0	0	0	0	0	0	0	0	0	0	0	0	0	0	0	0	0	0	0	0	0	0	0	0	0	0	0	0	0	0	0	0	0	0	0	0	0	0	0	0	0	0	0	0	0	0	0	0	0	0	0	0	0	0	0	0	0	0	0	0	0	0	0	0	0	0	0	0	0	0	0	0	0	0	0	0	0	0	0	0	0	0	0	0	0	0	0	0	0	0	0	0	0	0	0	0	0	0	0	0	0	0	0	0	0	0	0	0	0	0	0	0	0	0	0	0	0	0	0	0	0	0	0	0	0	0	0	0	0	0	0	0	0	0	0	0	0	0	0	0	0	0	0	0	0	0	0	0	0	0	0	0	0	0	0	0	0	0	0	0	0	0	0	0	0	0	0	0	0	0	0	0	0	0	0	0	0	0	0	0	0	0	0	0	0	0	0	0	0	0	0	0	0	0	0	0	0	0	0	0	0	0	0	0	0	0	0	0	0	0	0	0	0	0	0	0	0	0	0	0	0	0	0	0	0	0	0	0	0	0	0	0	0	0	0	0	0	0	0	0	0	0	0	0	0	0	0	0	0	0	0	0	0	0	0	0	0	0	0	0	0	0	0	0	0	0	0	0	0	0	0	0	0	0	0	0	0	0	0	0	0	0	0	0	0	0	0	0	0	0	0	0	0	0	0	0	0	0	0	0	0	0	0	0	0	0	0	0	0	0	0	0	0	0	0	0	0	0	0	0	0	0	0	0	0	0	0	0	0	0	0	0	0	0	0	0	0	0	0	0	0	0	0	0	0	0	0	0	0	0	0	0	0	0	0	0	0	0	0	0	0	0	0	0	0	0	0	0	0	0	0	0	0	0	0	0	0	0	0	0	0	0	0	0	0	0	0	0	0	0	0	0	0	0	0	0	0	0	0	0	0	0	0	0	0	0	0	0	0	0	0	0	0	0	0	0	0	0	0	0	0	0	0	0	0	0	0	0	0	0	0	0	0	0	0	0	0	0	0	0	0	0	0	0	0	0	0	0	0	0	0	0	0	0	0	0	0	0	0	0	0	0	0	0	0	0	0	0	0	0	0	0	0	0	0	0	0	0	0	0	0	0	0	0	0	0	0	0	0	0	0	0	0	0	0	0	0	0	0	0	0	0	0	0	0	0	0	0	0	0	0	0	0	0	0	0	0	0	0	0	0	0	0	0	0	0	0	0	0	0	0	0	0	0	0	0	0	0	0	0	0	0	0	0	0	0	0	0	0	0	0	0	0	0	0	0	0	0	0	0	0	0	0	0	0	0	0	0	0	0	0	0	0	0	0	0	0	0	0	0	0	0	0	0	0	0	0	0	0	0	0	0	0	0	0	0	0	0	0	0	0	0	0	0	0	0	0	0	0	0	0	0	0	0	0	0	0	0	0	0	0	0	0	0	0	0	0	0	0	-0.150000000000002	5.15	0.58	-3.98	0.58	0.58	-4	5.15	4.42	4.19	2.45	0.58	2.83	-1.95	5.15	5.15	0.58	0.58	3.57	3.61	0.580000000000001	0.58	-0.580000000000001	-0.57	0.58	2.87	2.83	0.260000000000001	-1.55	-4	2.74	4.16	-0.140000000000001	3.95	5.13	1.63	-0.53	-3.59	2.08	5.11	-0.00999999999999979	0.58	-0.0199999999999996	4.1	-2.58	1.21	0.140000000000001	0.93	1.39	-0.4	-1.42	-0.86	1.35	-3.8	0.569999999999999	1.78	-1.93	5.88	7.48	1.37	0.569999999999999	1.94	0.57	1.32	-0.53	-0.22	-1.17	2.46	-0.59	0.119999999999999	7.48	1.63	2.37	0.52	1.73	-0.24	2.37	3.38	-5.63	3.22	1.74	-0.259999999999998	-2.06	7.48	1.3	-6.32	-0.68	-1.09	0.569999999999999	6.31	-3.9	0.390000000000001	0.459999999999998	-0.12	-0.71	-6.33	0.579999999999995	-4.52	1.17	7.01	-0.590000000000001	0.92	2.38	-0.0400000000000009	-3.81	7.18	-0.16	0.0599999999999998	0.23	0.96	0.28	0.03	-1.41	-1.58	1.42	-1.82	3.18	0.89	1.79	6.09	-0.149999999999999	1.78	-0.980000000000001	2.52	0.579999999999998	0.27	-0.739999999999999	0.92	-0.730000000000002	-6.11	-6.23	-4.08	-0.34	6.14	4.22	-1.64	7.48	-1.96	0.31	0.3	0.570000000000001	1.47	-1.25	4.02	-1.88	0.35	3.28	-1.7	0.0999999999999996	-1.29	5.26	2.37	-1.87	4.59	0.78	-1.71	-3.97	1.09	0.49	-2.88	4.21	0.46	3.7	2.93	0.46	-2.49	1.83	-0.83	0.84	2.77	1.44	1.81	-1.06	0.0500000000000007	3.36	1.03	0.4	-0.529999999999998	0.9	0.93	4.24	-0.61	0.5	2.81	-1.06	5	-1.19	5.13	5.15	-2.46	-1.93	2.9	0.58	-2.72	-2.65	2.19	0.211666666666666	2.495	-0.510000000000002	0.263999999999999	-0.227142857142857	0.578571428571429	0.576666666666666	1.88	2.602	0.334285714285715	1.30714285714286	-1.06375	1.43125	1.16857142857143	0.676666666666666	1.99571428571429	2.32	3.8	3.18142857142857	0.578571428571429	0.786666666666667	0.963749999999999	-0.111428571428572	0.113333333333335	0.58	0.998571428571429	2.04333333333333	0.738571428571429	-0.0712499999999991	-1.55375	3.82166666666667	-0.148888888888889	0.855882352941176	0.677692307692306	1.41555555555556	-0.177500000000002	1.21928571428571	-0.23	1.15444444444444	2.1575	0.5	0.997777777777777	-0.69857142857143	3.03230769230769	0.00583333333333513	1.56	0.448333333333334	0.110833333333334	0.385000000000002	-0.0024999999999995	-0.19	-0.0150000000000006	0.72125	0.418750000000001	-0.306000000000001	-0.0566666666666649	1.08111111111111	1.15466666666666	-0.225000000000001	-0.731111111111112	1.10142857142857	0.226153846153846	1.19857142857143	0.84375	-1.08454545454546	1.104	-0.318000000000001	2.083	-2.6625	-1.09909090909091	0.537142857142861	0.726666666666667	2.04	0.411249999999999	-0.134	-1.98277777777778	0.126250000000002	1.48166666666667	-1.42375	0.485714285714284	0.638333333333332	-0.459	0.38875	3.35125	-0.584666666666671	-2.35166666666667	1.19857142857143	-1.278	0.571666666666667	1.01272727272727	-0.422142857142859	0.41	-0.645000000000001	0.677500000000002	0.8725	2.20294117647059	1.216	-0.6625	0.987499999999999	0.983750000000001	0.897777777777778	1.60666666666667	0.274374999999999	2.10818181818182	-1.62	-0.216666666666665	0.744166666666667	0.689230769230768	-0.0430000000000001	0.624705882352941	1.33818181818182	-0.303	0.621250000000002	0.010625000000001	0.0380000000000003	-0.494285714285715	1.05571428571429	1.305	1.594375	2.43692307692308	-0.360000000000001	1.114	0.571428571428572	1.67636363636364	1.15181818181818	3.17176470588235	-0.0599999999999987	1.08	0.0890909090909098	-0.983333333333334	-3.85941176470588	-1.23272727272727	2.17444444444444	1.63454545454545	1.15416666666667	-1.52272727272727	1.113	-0.238	-0.909000000000001	0.318181818181818	0.195714285714285	1.35714285714286	0.315555555555557	0.741111111111111	0.687272727272727	-0.0650000000000013	1.366	-0.363333333333333	1.04	0.00375000000000014	1.375	1.25375	-1.18181818181818	2.01888888888889	0.341111111111113	-0.349999999999998	0.493749999999999	1.327	0.144	-0.327999999999999	2.502	1.15166666666667	2.22666666666667	1.49066666666667	0.778499999999999	1.07	1.41846153846154	1.3875	-0.125555555555556	-0.00818181818181962	1.37888888888889	0.0166666666666657	2.06	2.23	1.31090909090909	-1.237	-0.863333333333333	0.312222222222221	-1.24769230769231	0.91	2.3875	0.232666666666667	-0.893333333333334	0.735555555555555	-0.778823529411765	1.27	1.254	1.38	1.778	0.0478947368421068	1.226	0.833636363636366	1.35277777777778	0.489999999999998	0.406874999999999	0.347619047619048	-0.359999999999999	5.15	0.58	-4	-0.0800000000000001	2.45	-4	0.58	3.5	-4	-1.08	0.399999999999999	5.15	3.92	1.39	0.58	1.67	2.66	0.58	-1.17	3.33	0.44	1.64	0.17	5.15	-0.0699999999999967	5.15	3.11	1.28	-1.36	-4	-0.299999999999999	-1.86	2.36	3.41	1.18	3.23	-3.99	-0.37	-2.83	-3.87	2.04	2.53	0.33	-2.52	2.45	5.06	-1.06	0.7	5.15	1.66	-1.91	5.15	-3.99	-3.81	-2.04	-2.6	4.7	4.29	7.46	4.29	-0.00999999999999979	-3.81	3.55	4.1	-0.0600000000000005	0.640000000000001	5.24	-0.34	-1.46	7.48	-0.260000000000001	1.92	-3.95	0.0899999999999999	3.31	-0.120000000000001	-0.59	-3.61	0.58	-1.12	-4.45	-1.78	7.48	3.4	-6.32	-3.81	7.48	4.28	1.37	4.13	5.93	1.78	-0.300000000000001	-1.14	7.48	-3.89000000000001	-4.02	7.18	2.92	-0.32	1.1	0.51	2.62	-3.81	-1.55	1.63	4.37	1.53	1.94	0.0499999999999998	2.93	2.23	-1.14	0.72	-1.72	3.77	1.6	0.39	1.22	-0.180000000000001	2.06	-2.53	2.55	1.22	5.88	-6.33	-2.94	-0.109999999999999	-6.11	-2.71	-1.21	-2.8	0.86	-2	4.76	1.04	0.0599999999999987	-1.82	-1.08	3.7	2.76	-0.970000000000001	3.29	1.78	-4.7	3.38	0.15	0.120000000000001	3.37	2.3	2.07	-2.83	1.61	1.86	0.580000000000002	-2.62	-0.51	1.02	-2.59	-1.59	2.14	-0.13	1.32	1.01	-8.88178419700125e-16	1.66	3.39	3.14	2.27	0.580000000000001	1.16	-1.5	-1.14	1.85	-0.89	-0.51	-0.950000000000001	0.110000000000001	5.15	4.24	-0.24	0.42	-4	-1.73	1.44	-2.25	-1.98	5.15	-0.320000000000002	0.87	2.3	0.52	-0.25	1.11	2.48	-0.316666666666666	1.89	1.055	-0.303999999999999	-0.894285714285715	-1.77	-0.946666666666667	0.381666666666668	1.904	-0.620000000000001	-2.38285714285714	-0.282499999999999	2.83625	0.800000000000001	0.724444444444446	0.870000000000001	2.948	3.62	0.494285714285713	-0.979999999999999	1.82166666666667	1.5725	2.96285714285714	0.210000000000001	2.678	0.0571428571428587	2.11833333333333	1.40285714285714	0.6525	-0.678749999999999	-0.635	-0.00111111111111128	0.521764705882354	0.563076923076922	0.113333333333333	0.482500000000002	1.09071428571428	0.63125	-1.08333333333333	-0.110833333333332	0.265000000000001	0.342222222222222	0.450714285714287	1.22384615384615	0.634166666666667	1.32	1.3725	0.226666666666667	0.329000000000001	2.56	0.37	-0.166250000000002	1.96125	-1.26	-1.18	-0.101111111111111	-0.326666666666667	1.05066666666667	-2.89416666666667	3.73333333333333	1.92571428571428	0.286153846153846	0.572857142857142	0.805	-1.92181818181818	-0.0860000000000003	0.201000000000001	2.494	-2.24416666666667	-0.83	-0.387857142857143	-0.0226666666666659	-0.649999999999999	-0.0837500000000002	1.831	0.689444444444444	1.4225	1.34388888888889	-1.58875	0.525714285714285	-1.86	-1.558	-0.68125	2.69375	0.0973333333333315	-2.35166666666667	-1.30571428571429	1.734	0.0216666666666665	0.36090909090909	0.548571428571428	-0.379000000000001	-0.746	-0.18	-1.38375	1.39	0.972666666666669	-1.715	0.998750000000001	2.48375	-0.784444444444444	0.254999999999997	-1.345625	1.76090909090909	-0.158333333333333	-0.144166666666667	1.15	1.21846153846154	-0.177999999999999	0.948235294117647	0.187272727272727	1.603	0.95875	-0.185624999999998	0.649999999999999	-0.411428571428573	1.63428571428571	1.15875	1.0875	-0.669999999999998	-0.236000000000001	1.022	0.170000000000001	1.01454545454545	-1.78818181818182	3.27882352941177	1.41066666666666	-0.288	0.173636363636362	-2.19222222222222	-1.56411764705882	-3.03818181818182	1.17	-0.494545454545456	0.445833333333333	0.643636363636361	0.687000000000001	0.898	-0.931000000000001	-0.123636363636363	2.73857142857143	0.668571428571429	0.396666666666667	0.575555555555556	1.12272727272727	1.50142857142857	1.652	0.997777777777777	1.12428571428571	2.4475	1.07125	0.960000000000001	-1.25181818181818	-0.35	1.25111111111111	0.868461538461538	-0.332500000000001	0.783000000000001	-0.247	-0.286999999999999	2.23	2.11	-1.155	1.828	0.9015	0.946000000000002	1.91230769230769	0.0587500000000016	1.04222222222222	-0.149090909090908	1.39722222222222	0.108888888888888	0.00636363636363591	0.0209090909090914	-1.31909090909091	-1.581	-0.86	0.331111111111111	-0.973846153846154	1.49285714285714	2.3875	-0.439333333333332	-0.925000000000001	-0.357777777777777	-0.237058823529411	2.31	0.175000000000001	-1.05125	1.786	-0.119473684210529	0.887	0.210909090909091	1.36833333333333	-0.374545454545453	-0.00187499999999829	0.458571428571429	-0.150000000000002	5.15	0.58	-3.98	0.58	0.58	-4	3.21	4.42	-0.240000000000001	1.17	0.58	3.72	-1.95	1.74	2.09	1.67	1.91	3.57	3.61	0.590000000000001	0.58	1.64	-0.57	2.15	2.87	2.83	0.27	-1.55	-3.7	2.74	-0.299999999999999	-1.86	3.95	5.13	1.18	-0.430000000000001	-3.99	2.08	-1.58	-1.21	2.04	-0.0199999999999996	0.33	-2.58	2.45	1.96	0.93	0.749999999999999	5.15	-1.42	-0.86	3.45	-3.99	-3.81	-2.04	-1.93	4.7	7.48	7.46	1.16	-0.00999999999999979	0.57	1.32	1.93	-0.0600000000000005	-1.17	2.46	-0.34	-1.46	7.48	-0.260000000000001	2.17	-0.359999999999999	1.73	-0.24	2.37	-0.59	-3.61	3.21	1.74	-0.259999999999998	-2.06	7.48	3.4	-6.32	-3.81	7.48	0.58	6.31	4.13	5.64	1.67	-0.12	-1.14	-0.00999999999999801	-3.89000000000001	-4.15	2.69	2.92	-0.590000000000001	0.92	0.51	-0.0400000000000009	-3.81	0.669999999999998	1.63	0.58	1.51	1.94	0.28	1.47	-0.260000000000001	-1.14	0.75	-1.82	3.77	1.6	1.43	6.09	-0.180000000000001	1.78	-2.5	2.52	0.579999999999998	4.35	-6.33	-2.94	-0.109999999999999	-6.11	-6.23	-1.21	-2.8	2.48	4.22	4.76	2.83	-1.96	0.31	0.3	3.7	1.47	-0.970000000000001	3.29	-1.03	-0.73	3.38	0.15	0.120000000000001	3.37	5.17	2.1	-2.23	4.59	0.78	-0.449999999999999	-3.97	0.56	0.49	-2.59	0.32	2.14	3.7	2.42	0.46	-2.49	1.83	0.13	0.84	2.77	1.44	1.16	-1.06	-0.320000000000001	1.85	0.6	0.4	-0.950000000000001	0.9	0.93	4.24	-0.61	0.42	-3.53	-1.06	1.87	-2.25	5.13	5.15	-0.320000000000002	-1.93	2.9	0.58	-2.72	-2.65	2.48	-0.0525000000000002	2.1925	0.272499999999999	-0.0199999999999996	-0.560714285714285	-0.595714285714285	-0.185	1.13083333333333	2.253	-0.142857142857144	-0.537857142857142	-0.673125000000001	2.13375	0.984285714285715	0.700555555555557	1.43285714285714	2.634	3.71	1.83785714285714	-0.200714285714286	1.30416666666667	1.268125	1.42571428571429	0.161666666666667	1.629	0.527857142857144	2.08083333333333	1.07071428571428	0.290624999999999	-1.11625	1.59333333333333	-0.0749999999999993	0.688823529411767	0.620384615384616	0.764444444444445	0.1525	1.155	0.200625	0.035555555555554	1.02333333333333	0.382499999999999	0.669999999999998	-0.123928571428571	2.12807692307692	0.32	1.44	0.91041666666667	0.168749999999999	0.357000000000001	1.27875	0.0899999999999999	-0.0906249999999993	1.34125	-0.420624999999999	-0.742999999999999	-0.0788888888888888	0.377222222222222	1.10266666666666	-1.55958333333334	1.50111111111111	1.51357142857143	0.256153846153845	0.885714285714286	0.824375	-1.50318181818182	0.509	-0.0585000000000004	2.2885	-2.45333333333334	-0.964545454545455	0.0746428571428552	0.352	0.695	0.163749999999999	0.848500000000001	-0.646666666666668	0.774374999999999	1.41277777777778	-1.50625	0.505714285714285	-0.610833333333336	-1.0085	-0.14625	3.0225	-0.24366666666667	-2.35166666666667	-0.0535714285714288	0.227999999999998	0.296666666666667	0.686818181818182	0.0632142857142846	0.0154999999999994	-0.695500000000001	0.248750000000001	-0.255625000000002	1.79647058823528	1.09433333333333	-1.18875	0.993124999999999	1.73375	0.0566666666666649	0.930833333333332	-0.535625	1.93454545454545	-0.889166666666666	-0.180416666666666	0.947083333333333	0.953846153846155	-0.1105	0.786470588235295	0.762727272727272	0.65	0.790000000000001	-0.0874999999999986	0.343999999999999	-0.452857142857143	1.345	1.231875	1.3409375	0.883461538461539	-0.298	1.068	0.370714285714286	1.34545454545455	-0.31818181818182	3.22529411764706	0.675333333333331	0.395999999999997	0.131363636363634	-1.58777777777778	-2.71176470588235	-2.13545454545454	1.67222222222222	0.57	0.800000000000001	-0.439545454545456	0.899999999999999	0.33	-0.920000000000002	0.0972727272727276	1.46714285714286	1.01285714285714	0.356111111111112	0.658333333333333	0.904999999999999	0.718214285714286	1.509	0.317222222222222	1.08214285714286	1.225625	1.223125	1.106875	-1.21681818181818	0.834444444444443	0.796111111111111	0.259230769230772	0.0806249999999995	1.055	-0.0515000000000008	-0.307499999999999	2.366	1.63083333333333	0.535833333333333	1.65933333333333	0.840000000000002	1.008	1.66538461538462	0.723125000000001	0.458333333333332	-0.0786363636363649	1.38805555555555	0.0627777777777787	1.03318181818182	1.12545454545455	-0.0040909090909107	-1.409	-0.861666666666667	0.321666666666667	-1.11076923076923	1.20142857142857	2.3875	-0.103333333333333	-0.909166666666666	0.188888888888888	-0.507941176470588	1.79	0.714500000000001	0.164375	1.782	-0.0357894736842113	1.0565	0.522272727272728	1.36055555555556	0.0577272727272735	0.202500000000001	0.403095238095238
chrXIV_104278_C_T_+	tT(AGU)N1_chrXIV_104278_C_T_72_2	FALSE	-0.0730599185469108	UpStream	TRUE	TRUE	FALSE	FALSE	FALSE	FALSE	TRUE	NA	-2.16029547050147	1	73	1	0	0	1	0	-1	0	0	0.381578947368421	0.983050847457627	NA	NA	NA	1	NA	NA	NA	527	4.23	0.023622	0.343	NA	0	0	0	0	0	0	0	0	0	0	0	0	0	0	0	0	0	0	0	0	0	0	0	0	0	0	0	0	0	0	0	0	0	0	0	0	0	0	0	0	0	0	0	0	0	0	0	0	0	0	0	0	0	0	0	0	0	0	0	0	0	0	0	0	0	0	0	0	0	0	0	0	0	0	0	0	0	0	0	0	0	0	0	0	0	0	0	0	0	0	0	0	0	8.38	0	0	0	0	0	0	0	0	0	0	0	0	0	0	0	0	0	0	0	0	0	0	0	0	0	0	0	0	0	0	0	0	0	0	0	0	0	0	0	0	0	0	0	0	0	0	0	0	0	0	0	0	0	0	0	0	0	0	0	0	0	0	0	0	0	0	0	0	0	0	0	0	0	0	0	0	0	0	0	0	0	0	0	0	0	0	0	0	0	0	0	0	0	0	0	0	0	0	0	0	0	0	0	0	0	0	0	0	0	0	0	0	0	0	0	0	0	0	0	0	0	0	0	0	0	0	0	0	0	0	0	0	0	0	0	0	0	0	0	0	0	0	0	0	0	0	0	0	0	0	0	0	0	0	0	0	0	0	0	0	0	0	0	0	0	0	0	0	0	0	0	0	0	0	0	0	0	0	0	0	0	0	0	0	0	0	0	0	0	0	0	0	0	0	0	8.38	0	0	0	0	0	0	0	0	0	0	0	0	0	0	0	0	0	0	0	0	0	0	0	0	0	0	0	0	0	0	0	0	0	0	0	0	0	0	0	0	0	0	0	0	0	0	0	0	0	0	0	0	0	0	0	0	0	0	0	0	0	0	0	0	0	0	0	0	0	0	0	0	0	0	0	0	0	0	0	0	0	0	0	0	0	0	0	0	0	0	0	0	0	0	0	0	0	0	0	0	0	0	0	0	0	0	0	0	0	0	0	0	0	0	0	0	0	0	0	0	0	0	0	0	0	0	0	0	0	0	0	0	0	0	0	0	0	0	0	0	0	0	0	0	0	0	0	0	0	0	0	0	0	0	0	0	0	0	0	0	0	0	0	0	0	0	0	0	0	0	0	0	0	0	0	0	0	0	0	0	0	0	0	0	0	0	0	0	0	0	0	0	0	0	0	1	0	0	0	0	0	0	0	0	0	0	0	0	0	0	0	0	0	0	0	0	0	0	0	0	0	0	0	0	0	0	0	0	0	0	0	0	0	0	0	0	0	0	0	0	0	0	0	0	0	0	0	0	0	0	0	0	0	0	0	0	0	0	0	0	0	0	0	0	0	0	0	0	0	0	0	0	0	0	0	0	0	0	0	0	0	0	0	0	0	0	0	0	0	0	0	0	0	0	0	0	0	0	0	0	0	0	0	0	0	0	0	0	0	0	0	0	0	0	0	0	0	0	0	0	0	4.52	0	0	0	0	0	0	0	0	0	0	0	0	0	0	0	0	0	0	0	0	0	0	0	0	0	0	0	0	0	0	0	0	0	0	0	0	0	0	0	0	0	0	0	0	0	0	0	0	0	0	0	0	0	0	0	0	0	0	0	0	0	0	0	0	0	0	0	0	0	0	0	0	0	0	0	0	0	0	0	0	0	0	0	0	0	0	0	0	0	0	0	0	0	0	0	0	0	0	0	0	0	0	0	0	0	0	0	0	0	0	0	0	0	0	0	0	0	0	0	0	0	0	0	0	0	0	0	0	0	0	0	0	0	0	0	0	0	0	0	0	0	0	0	0	0	0	0	0	0	0	0	0	0	0	0	0	0	0	0	0	0	0	0	0	0	0	0	0	0	0	0	0	0	0	0	0	0	0	0	0	0	0	0	0	0	0	0	0	0	0	0	0	0	0	0	4.52	0	0	0	0	0	0	0	0	0	0	0	0	0	0	0	0	0	0	0	0	0	0	0	0	0	0	0	0	0	0	0	0	0	0	0	0	0	0	0	0	0	0	0	0	0	0	0	0	0	0	0	0	0	0	0	0	0	0	0	0	0	0	0	0	0	0	0	0	0	0	0	0	0	0	0	0	0	0	0	0	0	0	0	0	0	0	0	0	0	0	0	0	0	0	0	0	0	0	0	0	0	0	0	0	0	0	0	0	0	0	0	0	0	0	0	0	0	0	0	0	0	0	0	0	0	0	0	0	0	0	0	0	0	0	0	0	0	0	0	0	0	0	0	0	0	0	0	0	0	0	0	0	0	0	0	0	0	0	0	0	0	0	0	0	0	0	0	0	0	0	0	0	0	0	0	0	0	0	0	0	0	0	0	0	0	0	0	0	0	0	0	0	0	0	0	1	0	0	0	0	0	0	0	0	0	0	0	0	0	0	0	0	0	0	0	0	0	0	0	0	0	0	0	0	0	0	0	0	0	0	0	0	0	0	0	0	0	0	0	0	0	0	0	0	0	0	0	0	0	0	0	0	0	0	0	0	0	0	0	0	0	0	0	0	0	0	0	0	0	0	0	0	0	0	0	0	0	0	0	0	0	0	0	0	0	0	0	0	0	0	0	0	0	0	0	0	0	0	0	0	0	0	0	0	0	0	0	0	0	0	0	0	0	0	0	0	0	0	0	0	0	0	0	0	0	0	0	0	0	0	0	0	0	0	0	0	0	0	0	0	0	0	0	0	0	0	0	0	0	0	0	0	0	0	0	0	0	0	0	0	0	0	0	0	0	0	0	0	0	0	0	0	0	0	0	0	0	0	0	0	0	0	0	0	0	0	0	0	0	0	0	4.52	0	0	0	0	0	0	0	0	0	0	0	0	0	0	0	0	0	0	0	0	0	0	0	0	0	0	0	0	0	0	0	0	0	0	0	0	0	0	0	0	0	0	0	0	0	0	0	0	0	0	0	0	0	0	0	0	0	0	0	0	0	0	0	0	0	0	0	0	0	8.38	0	0	0	0	0	0	0	0	0	0	0	0	0	0	0	0	0	0	0	0	0	0	0	0	0	0	0	0	0	0	0	0	0	0	0	0	0	0	0	0	0	0	0	0	0	0	0	0	0	0	0	0	0	0	0	0	0	0	0	0	0	0	0	0	0	0	0	0	0	0	0	0	0	0	0	0	0	0	0	0	0	0	0	0	0	0	0	0	0	0	0	0	0	0	0	0	0	0	0	0	0	0	0	0	0	0	0	0	0	0	0	0	0	0	0	0	0	0	0	0	0	0	0	0	0	4.52	0	0	0	0	0	0	0	0	0	0	0	0	0	0	0	0	0	0	0	0	0	0	0	0	0	0	0	0	0	0	0	0	0	0	0	0	0	0	0	0	0	0	0	0	0	0	0	0	0	0	0	0	0	0	0	0	0	0	0	0	0	0	0	0	0	0	0	0	0	8.38	0	0	0	0	0	0	0	0	0	0	0	0	0	0	0	0	0	0	0	0	0	0	0	0	0	0	0	0	0	0	0	0	0	0	0	0	0	0	0	0	0	0	0	0	0	0	0	0	0	0	0	0	0	0	0	0	0	0	0	0	0	0	0	0	0	0	0	0	0	0	0	0	0	0	0	0	0	0	0	0	0	0	0	0	0	0	0	0	0	0	0	0	0	0	0	0	0	0	0	0	0	0	0	0	0	0	0	0	0	0	0	0	0	0	0	0	0	0	0	0	0	0	0	0	0	1	0	0	0	0	0	0	0	0	0	0	0	0	0	0	0	0	0	0	0	0	0	0	0	0	0	0	0	0	0	0	0	0	0	0	0	0	0	0	0	0	0	0	0	0	0	0	0	0	0	0	0	0	0	0	0	0	0	0	0	0	0	0	0	0	0	0	0	0	0	1	0	0	0	0	0	0	0	0	0	0	0	0	0	0	0	0	0	0	0	0	0	0	0	0	0	0	0	0	0	0	0	0	0	0	0	0	0	0	0	0	0	0	0	0	0	0	0	0	0	0	0	0	0	0	0	0	0	0	0	0	0	0	0	0	0	0	0	0	0	0	0	0	0	0	0	0	0	0	0	0	0	0	0	0	0	0	0	0	0	0	0	0	0	0	0	0	0	0	0	0	0	0	-0.57	-3.72	4	-1.03	-0.58	-0.13	-1.14	0.300000000000002	-3.22	-0.58	-4.05	4	-0.58	-1.93	3.45	-0.0899999999999999	-5.15	-5	-5.15	1.17	0.15	-1.78	2.21	4	-0.58	3.13	-4.57	-2.54	-4.43	-0.19	-4.58	-0.459999999999999	-4.03	-2.86	-0.58	4	-1.38	-0.399999999999999	0.28	-5.06	-3.28	-3	3.64	-0.580000000000002	-1.4	-1.21	0.339999999999998	-0.58	1.6	-0.14	1.42	1.22	-0.58	-2.74	-0.57	-1.47	-3.37	-0.180000000000003	-0.58	-0.719999999999999	-0.57	0.600000000000001	-4.96	-1.7	3.47	-2.37	-0.27	-3.38	-0.319999999999999	-0.120000000000001	5.46	-0.02	-0.4	3.96	2.36	-0.589999999999998	4.22	-3.38	-0.379999999999999	-4.68	-4.32	-2.81	-1.76	-7.48	-6.39	-2.69	-0.57	5.12	-0.569999999999999	-4.57	-0.36	-6.61	0.94	-11.33	-3.42	-0.579999999999998	-7.48	-0.579999999999999	-5.21	-7.48	-1.58	-2.81	-0.579999999999998	-7.48	3.8	6.27	-3.36	-0.44	-0.31	-2.15	-0.78	0.52	3.28	-2.66	-2.51	-0.859999999999999	-0.1	0.380000000000001	-1.5	-2.2	-1.37	-1.42	-2.63	-5.33	-1.98	-3.57999999999999	-1.06	-0.920000000000002	4.45	-0.579999999999998	3	-4.27	-1.9	-0.540000000000001	-0.869999999999998	-3.45	6.31	3.04	-0.85	1.25	1.83	-0.880000000000001	4	-4.01	2	-0.35	1.12	-2.28	-3.49	4	-1.17	-4.74	-0.170000000000002	-0.25	-1.91	0.59	-4.21	1.46	1.84	1.14	-7.47	-0.46	-2.79	0.610000000000001	-3.14	0.75	-0.910000000000002	-1.8	4	1.03	-3.21	-0.960000000000003	-2.24	-2.4	-3.36	-0.6	0.49	1.06	-0.819999999999999	0.260000000000001	-2.19	-3.84	-0.31	-0.580000000000002	0.370000000000001	-1.3	-0.469999999999999	0.52	-2.87	-5.15	1.55	-3.48	-4.27	3.3	-0.53	-0.43	-0.211666666666668	-2.495	0.51	-0.264	0.227142857142857	-0.578571428571427	-0.576666666666666	-1.88	-2.602	-0.334285714285715	-1.30714285714286	1.06375	-1.43125	-1.16857142857143	-0.676666666666668	-1.99571428571428	-2.32	-3.8	-3.18142857142857	-0.578571428571427	-0.786666666666667	-0.963750000000001	0.111428571428571	-0.113333333333333	-0.58	-0.998571428571429	-2.04333333333333	-0.738571428571428	0.0712500000000009	1.55375	-3.82166666666667	0.148888888888887	-0.855882352941176	-0.677692307692308	-1.41555555555555	0.177500000000002	-1.21928571428571	0.23	-1.15444444444444	-2.1575	-0.5	-0.997777777777777	0.698571428571427	-3.03230769230769	-0.00583333333333336	-1.56	-0.448333333333334	-0.110833333333334	-0.385	0.0024999999999995	0.19	0.0150000000000006	-0.72125	-0.418750000000001	0.306000000000001	0.0566666666666666	-1.08111111111111	-1.15466666666666	0.224999999999998	0.731111111111112	-1.10142857142857	-0.226153846153846	-1.19857142857143	-0.84375	1.08454545454546	-1.104	0.318	-2.083	2.6625	1.09909090909091	-0.537142857142854	-0.726666666666667	-2.04	-0.411249999999999	0.134	1.98277777777778	-0.126249999999999	-1.48166666666667	1.42375	-0.485714285714286	-0.638333333333335	0.459	-0.388749999999998	-3.35125	0.584666666666664	2.35166666666667	-1.19857142857143	1.278	-0.571666666666665	-1.01272727272727	0.422142857142859	-0.409999999999997	0.645000000000001	-4.34696428571429	-0.872499999999999	-2.20294117647059	-1.216	0.662500000000001	-0.987499999999999	-0.983750000000001	-0.897777777777778	-1.60666666666667	-0.274375000000003	-2.10818181818182	1.62	0.216666666666665	-0.744166666666667	-0.689230769230769	0.0430000000000001	-0.624705882352941	-1.33818181818182	0.303	-0.62125	-0.0106249999999992	-0.0379999999999994	0.494285714285715	-1.05571428571429	-1.305	-1.594375	-2.43692307692308	0.359999999999999	-1.114	-0.571428571428572	-1.67636363636364	-1.15181818181818	-3.17176470588235	0.0600000000000023	-1.08	-0.0890909090909098	0.983333333333331	3.85941176470588	1.23272727272727	-2.17444444444444	-1.63454545454545	-1.15416666666667	1.52272727272727	-1.113	0.238	0.909000000000001	-0.318181818181818	-0.195714285714287	-1.35714285714286	-0.315555555555555	-0.74111111111111	-0.687272727272727	0.0649999999999977	-1.366	0.363333333333333	-1.04	-0.00375000000000014	-1.375	-1.25375	1.18181818181818	-2.01888888888889	-0.341111111111113	0.349999999999998	-0.49375	-1.327	-0.144	0.327999999999999	-2.502	-1.15166666666667	-2.22666666666667	-1.49066666666667	-0.778500000000001	-1.07	-1.41846153846154	-1.3875	0.125555555555554	0.00818181818181785	-1.37888888888889	-0.0166666666666657	-2.06	-2.23	-1.31090909090909	1.237	0.863333333333333	-0.312222222222222	1.24769230769231	-0.91	-2.3875	-0.232666666666667	0.893333333333333	-0.735555555555557	0.778823529411765	-1.27	-1.254	-1.38	-1.778	-0.0478947368421032	-1.226	-0.833636363636364	-1.35277777777778	-0.489999999999998	-0.406874999999999	-0.347619047619048	0.93	-1.04	-0.00999999999999979	1.4	0.3	-2.45	8.88178419700125e-16	-0.58	-2.26	3.64	1.33	1.84	-3.61	-4.38	4	1.03	-4.57	-3.29	-1.6	-0.0100000000000007	-5.15	-1.64	-3.11	-2.46	-0.94	-0.58	-5.15	-4.36	-3.53	-1.17	1.75	-3.66	2.16	-1.69	-2.43	-0.43	-2.94	-4.44	-2.43	0.18	1.62	-0.58	-2.87	-0.550000000000001	-1.39	-3.91	0.81	3.3	-0.66	-2.41	-0.42	3.15	-0.43	3.98	3.8	2.04	-0.28	-7.48	0.120000000000001	-1.75	2.56	2.26	-0.569999999999999	-0.99	0.520000000000001	-3.25	4.62	-2.67	2.19	-5.06	6.33000000000001	1.07	0.73	2.02	-1.84	0.0300000000000029	3.83	-7.44	1.28	-3.35	-4.16	-4.44	-0.579999999999999	-5.36	-1.08	-2.69	3.81	-7.48	0	-2.09	-1.68	-7.48	-0.589999999999999	2.58	2.3	-0.579999999999998	-1.23	-0.19	1.7	-2.89	-0.34	-1.81	-3.83999999999999	-7.48	-1.14	-6.15	-0.38	-3.02	-0.69	-2.05	1.86	-2.75	4.5	2.29	2.33	0.04	-3.77	1.93	-1.55	0.52	-2.14	-1.26	-2.24	-1.9	6.33	-7.48	-1.86	0.929999999999996	3.49	6.33	-1.46	4.21	-0.58	2.16	-4.43	-0.120000000000001	6.33	-2.98	-2.01	0.339999999999998	-3.4	-2.9	3.47	-0.97	-2.67	-1.85	1.74	-0.8	-0.389999999999999	-3.1	-0.57	-3.28	-1	1.64	-5.2	0.719999999999999	-1.13	2.48	1.83	1.7	-3.93	-2.73	-0.540000000000001	-0.9	-0.64	-3.66	-1	-5.11	0.650000000000002	1.22	-3.21	1.4	-1.76	-1.87	2.35	1.36	0.02	-1.68	-1.6	-1.14	-2.19	0.2	-0.13	0.0100000000000016	-0.300000000000001	-5.13	-0.58	-0.580000000000002	-4.44	-0.52	-3.44	-1.73	-4.27	-0.270000000000001	-3.65	0.759999999999999	0.316666666666666	-1.89	-1.055	0.303999999999999	0.894285714285713	1.77	0.946666666666667	-0.381666666666668	-1.904	0.619999999999999	2.38285714285714	0.282500000000001	-2.83625	-0.799999999999999	-0.724444444444446	-0.869999999999999	-2.948	-3.62	-0.494285714285715	0.979999999999999	-1.82166666666667	-1.5725	-2.96285714285714	-2.90033333333333	-2.678	-0.0571428571428569	-2.11833333333333	-1.40285714285714	-0.6525	0.678750000000001	0.635	0.00111111111111128	-0.521764705882351	-0.563076923076922	-0.113333333333333	-0.482499999999998	-1.09071428571429	-0.631250000000001	1.08333333333333	0.110833333333332	-0.265000000000001	-0.342222222222222	-0.450714285714287	-1.22384615384615	-0.634166666666667	-1.32	-1.3725	-0.226666666666667	-0.329000000000001	-2.56	-0.37	0.16625	-1.96125	1.26	1.18	0.101111111111113	0.326666666666666	-1.05066666666666	2.89416666666667	-3.73333333333333	-1.92571428571429	-0.286153846153846	-0.572857142857144	-0.805	1.92181818181818	0.0860000000000003	-0.201000000000001	-2.494	2.24416666666667	0.829999999999998	0.38785714285715	0.0226666666666659	0.65	0.0837500000000002	-1.831	-0.689444444444444	-1.4225	-1.34388888888889	1.58875	-0.525714285714287	1.86	1.558	0.68125	-2.69375	-0.0973333333333315	2.35166666666667	1.30571428571429	-1.734	-0.0216666666666665	-0.360909090909091	-0.548571428571428	0.379000000000001	0.746	0.180000000000001	1.38375	-1.38999999999999	-0.972666666666665	1.715	-0.998750000000001	-2.48375	0.784444444444444	-0.255000000000001	1.345625	-1.76090909090909	0.158333333333335	0.144166666666671	-1.15	-1.21846153846154	0.178	-0.948235294117647	-0.187272727272727	-1.603	-0.95875	0.185625	-0.649999999999999	0.411428571428571	-1.63428571428571	-1.15875	-1.0875	0.669999999999998	0.235999999999999	-1.022	-0.17	-1.01454545454546	1.78818181818182	-3.27882352941176	-1.41066666666667	0.288	-0.173636363636362	2.19222222222222	1.56411764705882	3.03818181818182	-1.17	0.494545454545456	-0.445833333333333	-0.643636363636364	-0.687000000000001	-0.898	0.930999999999997	0.123636363636363	-2.73857142857143	-0.668571428571431	-0.396666666666667	-0.575555555555555	-1.12272727272727	-1.50142857142857	-1.652	-0.997777777777777	-1.12428571428572	-2.4475	-1.07125	-0.96	1.25181818181818	0.35	-1.25111111111111	-0.868461538461542	0.3325	-0.782999999999999	0.247	0.287000000000001	-2.23	-2.11	1.155	-1.828	-0.9015	-0.946000000000002	-1.91230769230769	-0.0587499999999999	-1.04222222222222	0.149090909090908	-1.39722222222222	-0.108888888888888	-0.00636363636363768	-0.0209090909090914	1.31909090909091	1.581	0.859999999999999	-0.331111111111111	0.973846153846155	-1.49285714285714	-2.3875	0.439333333333334	0.924999999999999	0.357777777777779	0.237058823529411	-2.31	-0.175000000000001	1.05125	-1.786	0.119473684210529	-0.887	-0.210909090909091	-1.36833333333333	0.374545454545455	0.00187500000000007	-0.458571428571429	0.93	-1.04	4	-1.03	0.3	-2.45	8.88178419700125e-16	-0.58	-2.33	0.930000000000001	1.33	3.15	-0.58	-3.39	3.45	-0.0499999999999989	-5.15	-5	-1.6	1.17	0.15	-1.78	2.21	0.490000000000001	-0.58	0.660000000000001	-4.57	-3.32	-3.53	-0.19	1.17	-0.459999999999999	-3.53	-1.69	-2.43	3.87	-2.94	-3.06	-2.43	-5.06	-1.92	-0.58	3.64	-0.550000000000001	-1.39	-1.21	0.339999999999998	-0.58	1.6	-0.14	-0.0899999999999999	1.22	-0.58	3.98	3.23	2.04	-0.28	-0.510000000000009	-0.58	-0.719999999999999	0	1.41	-1.15	-0.99	0.520000000000001	-2.37	4.62	-2.67	2.19	-2.52	6.33000000000001	-0.02	0.73	3.96	-1.84	-0.369999999999997	3.83	-4.75	-0.379999999999999	-3.35	-4.16	-2.81	-0.579999999999999	-7.48	-1.08	-2.69	3.81	4.67	0	-3.95	-0.36	-7.48	-0.299999999999998	-4.33	2.3	-0.579999999999998	-7.48	-0.579999999999999	1.7	-7.36	-0.34	-1.81	-0.579999999999998	-7.48	-0.580000000000002	6.27	-1.74	-0.44	-0.31	-2.05	1.54	-1.96	4.5	-2.38	2.33	-0.859999999999999	-0.7	0.380000000000001	-1.5	0.52	-2.14	-1.42	-2.63	-5.33	6.33	-7.48	-1.86	-0.920000000000002	3.58	1.94	3	-1.54	-0.590000000000003	0.99	-0.869999999999998	-3.45	6.33	3.04	-2.01	0.339999999999998	1.83	-2.9	4	-3.31	2	-0.35	1.74	-2.28	-2.66	4	-1.17	-4.49	-1	1.64	-2.52	0.719999999999999	-1.44	2.09	1.83	1.14	-7.47	-0.46	-0.540000000000001	0.610000000000001	-0.64	-3.66	-0.910000000000002	-5.11	4	1.22	-3.21	-0.960000000000003	-2.04	-2.4	2.35	1.1	0.49	1.06	-0.819999999999999	-1.14	-2.19	0.2	-0.31	-0.580000000000002	-0.300000000000001	-1.3	-0.469999999999999	-0.429999999999999	-3.55	-2.5	-3.44	-1.73	-4.27	2.64	-0.53	-0.43	0.0525000000000002	-2.1925	-0.272500000000001	0.0199999999999996	0.560714285714285	0.595714285714285	0.185	-1.13083333333333	-2.253	0.142857142857142	0.537857142857144	0.673125000000001	-2.13375	-0.984285714285713	-0.700555555555555	-1.43285714285714	-2.634	-3.71	-1.83785714285714	0.200714285714286	-1.30416666666667	-1.268125	-1.42571428571429	-1.36348484848485	-1.629	-0.527857142857144	-2.08083333333333	-1.07071428571428	-0.290625	1.11625	-1.59333333333333	0.0749999999999993	-0.688823529411764	-0.620384615384614	-0.764444444444445	-0.1525	-1.155	-0.200625	-0.0355555555555558	-1.02333333333333	-0.3825	-0.669999999999998	0.123928571428571	-2.12807692307692	-0.32	-1.44	-0.910416666666666	-0.168749999999999	-0.357000000000001	-1.27875	-0.0899999999999999	0.0906249999999993	-1.34125	0.420625000000001	0.743	0.0788888888888888	-0.377222222222223	-1.10266666666667	1.55958333333334	-1.50111111111111	-1.51357142857143	-0.256153846153847	-0.885714285714284	-0.824375	1.50318181818182	-0.509	0.0584999999999987	-2.2885	2.45333333333333	0.964545454545451	-0.0746428571428552	-0.352	-0.694999999999999	-0.16375	-0.848500000000001	0.646666666666668	-0.774374999999999	-1.41277777777778	1.50625	-0.505714285714285	0.610833333333334	1.0085	0.14625	-3.0225	0.24366666666667	2.35166666666667	0.0535714285714288	-0.228000000000002	-0.296666666666667	-0.686818181818182	-0.0632142857142846	-0.0154999999999994	0.695500000000001	-1.90120833333333	0.255625	-1.79647058823529	-1.09433333333333	1.18875	-0.993125000000001	-1.73375	-0.0566666666666666	-0.930833333333332	0.535625	-1.93454545454545	0.889166666666668	0.18041666666667	-0.947083333333333	-0.953846153846154	0.1105	-0.786470588235294	-0.762727272727273	-0.65	-0.789999999999999	0.0875000000000004	-0.344	0.452857142857143	-1.345	-1.231875	-1.3409375	-0.883461538461539	0.297999999999998	-1.068	-0.370714285714286	-1.34545454545455	0.318181818181817	-3.22529411764706	-0.675333333333334	-0.396000000000001	-0.131363636363634	1.58777777777778	2.71176470588235	2.13545454545455	-1.67222222222222	-0.57	-0.800000000000001	0.439545454545456	-0.899999999999999	-0.33	0.919999999999998	-0.0972727272727258	-1.46714285714286	-1.01285714285714	-0.356111111111112	-0.658333333333332	-0.904999999999999	-0.718214285714286	-1.509	-0.317222222222222	-1.08214285714286	-1.225625	-1.223125	-1.106875	1.21681818181818	-0.834444444444444	-0.796111111111111	-0.259230769230768	-0.0806249999999995	-1.055	0.0514999999999999	0.307500000000001	-2.366	-1.63083333333333	-0.535833333333333	-1.65933333333333	-0.84	-1.008	-1.66538461538462	-0.723125	-0.458333333333334	0.0786363636363649	-1.38805555555555	-0.0627777777777769	-1.03318181818182	-1.12545454545455	0.00409090909090892	1.409	0.861666666666666	-0.321666666666665	1.11076923076923	-1.20142857142857	-2.3875	0.103333333333333	0.909166666666668	-0.18888888888889	0.507941176470588	-1.79	-0.714500000000001	-0.164375	-1.782	0.0357894736842113	-1.0565	-0.522272727272728	-1.36055555555556	-0.0577272727272735	-0.202500000000001	-0.403095238095238
chrXIV_104378_A_G_-	YNL284C_chrXIV_104378_A_G_72_2	NA	0.19667079610369	UpStream	TRUE	TRUE	FALSE	FALSE	TRUE	FALSE	TRUE	NA	-0.253457417645318	1	73	1	0	-1	0	1	0	0	0	0.434210526315789	1.01538461538462	6.7589026697631	NA	NA	44	777	558	291	276	4.23	0	0.203	NA	0	0	0	0	0	0	0	0	0	0	0	0	0	0	0	0	0	0	0	0	0	0	0	0	0	0	0	0	0	0	0	0	0	0	0	0	0	0	0	0	0	0	0	0	0	0	0	0	0	0	0	0	0	0	0	0	0	0	0	0	0	0	0	0	0	0	0	0	0	0	0	0	0	0	0	0	0	0	0	0	0	0	0	0	0	0	0	0	0	0	0	0	0	0	0	0	0	0	0	0	0	0	0	0	0	0	0	0	0	0	0	0	0	0	0	0	0	0	0	0	0	0	0	0	0	0	-9.61	0	0	0	0	0	0	0	0	0	0	0	0	0	0	0	0	0	0	0	0	0	0	0	0	0	0	0	0	0	0	0	0	0	0	0	0	0	0	0	0	0	0	0	0	0	0	0	0	0	0	0	0	0	0	0	0	0	0	0	0	0	0	0	0	0	0	0	0	0	0	0	0	0	0	0	0	0	0	0	0	0	0	0	0	0	0	0	0	0	0	0	0	0	0	0	0	0	0	0	0	0	0	0	0	0	0	0	0	0	0	0	0	0	0	0	0	0	0	0	0	0	0	0	0	0	0	0	0	0	0	0	0	0	0	0	0	0	0	0	0	0	0	0	0	0	0	0	0	0	0	0	0	0	0	0	0	0	0	0	0	0	0	0	0	0	0	0	0	0	0	0	0	0	0	0	0	0	0	0	0	0	0	0	0	0	0	0	0	0	0	0	0	0	0	0	-9.61	0	0	0	0	0	0	0	0	0	0	0	0	0	0	0	0	0	0	0	0	0	0	0	0	0	0	0	0	0	0	0	0	0	0	0	0	0	0	0	0	0	0	0	0	0	0	0	0	0	0	0	0	0	0	0	0	0	0	0	0	0	0	0	0	0	0	0	0	0	0	0	0	0	0	0	0	0	0	0	0	0	0	0	0	0	0	0	0	0	0	0	0	0	0	0	0	0	0	0	0	0	0	0	0	0	0	0	0	0	0	0	0	0	0	0	0	0	0	0	0	0	0	0	0	0	0	0	0	0	0	0	0	0	0	0	0	0	0	0	0	0	0	0	0	0	0	0	0	0	0	0	0	0	0	0	0	0	0	0	0	0	0	0	0	0	0	0	0	0	0	0	0	0	0	0	0	0	0	0	0	0	0	0	0	0	0	0	0	0	0	0	0	0	0	0	-1	0	0	0	0	0	0	0	0	0	0	0	0	0	0	0	0	0	0	0	0	0	0	0	0	0	0	0	0	0	0	0	0	0	0	0	0	0	0	0	0	0	0	0	0	0	0	0	0	0	0	0	0	0	0	0	0	0	0	0	0	0	0	0	0	0	0	0	0	0	0	0	0	0	0	0	0	0	0	0	0	0	0	0	0	0	0	0	0	0	0	0	0	0	0	0	0	0	0	0	0	0	0	0	0	0	0	0	0	0	0	0	0	0	0	0	0	0	0	0	0	0	0	0	0	0	0	0	0	0	0	0	0	0	0	0	0	0	0	0	0	0	0	0	0	0	0	0	0	0	0	0	0	0	0	0	0	0	0	0	0	0	0	0	0	0	0	0	0	0	0	0	0	0	0	0	0	0	0	0	0	0	0	0	0	0	0	0	0	0	0	0	0	0	0	0	0	0	0	0	0	0	0	0	0	0	0	0	0	0	0	0	0	0	0	0	0	0	0	0	0	0	0	0	0	0	0	0	0	0	0	0	0	0	0	0	0	0	0	0	0	0	0	0	0	0	0	0	0	0	0	0	0	0	0	0	0	0	0	0	0	0	0	0	0	0	0	0	0	0	0	0	0	0	0	0	0	0	0	0	0	0	0	0	0	0	0	0	0	0	0	0	0	0	0	0	0	0	0	0	0	0	0	0	0	0	0	0	0	0	0	0	0	0	0	0	0	0	0	0	0	0	0	0	0	0	0	0	0	0	0	0	0	0	0	0	0	0	0	0	0	0	0	0	0	0	0	0	0	0	0	0	0	0	0	0	0	0	0	0	0	0	0	0	0	0	0	0	0	0	0	0	0	0	0	0	0	0	0	0	0	0	0	0	0	0	0	0	0	0	0	0	0	0	0	0	0	0	0	0	0	0	0	0	0	0	0	0	0	0	0	0	0	0	0	0	0	0	0	0	0	0	0	0	0	0	0	0	0	0	0	0	0	0	0	0	0	0	0	0	0	0	0	0	0	0	0	0	0	0	0	0	0	0	0	0	0	0	0	0	0	0	0	0	0	0	0	0	0	0	0	0	0	0	0	0	0	0	0	0	0	0	0	0	0	0	0	0	0	0	0	0	0	0	0	0	0	0	0	0	0	0	0	0	0	0	0	0	0	0	0	0	0	0	0	0	0	0	0	0	0	0	0	0	0	0	0	0	0	0	0	0	0	0	0	0	0	0	0	0	0	0	0	0	0	0	0	0	0	0	0	0	0	0	0	0	0	0	0	0	0	0	0	0	0	0	0	0	0	0	0	0	0	0	0	0	0	0	0	0	0	0	0	0	0	0	0	0	0	0	0	0	0	0	0	0	0	0	0	0	0	0	0	0	0	0	0	0	0	0	0	0	0	0	0	0	0	0	0	0	0	0	0	0	0	0	0	0	0	0	0	0	0	0	0	0	0	0	0	0	0	0	0	0	0	0	0	0	0	0	0	0	0	0	0	0	0	0	0	0	0	0	0	0	0	0	0	0	0	0	0	0	0	0	0	0	0	0	0	0	0	0	0	0	0	0	0	0	0	0	0	0	0	0	0	0	0	0	0	0	0	0	0	0	0	0	0	0	0	0	0	0	0	0	0	0	0	0	0	0	0	0	0	0	0	0	0	0	0	0	0	0	0	0	0	0	0	0	0	0	0	0	0	0	0	0	0	0	0	0	0	0	0	0	0	0	0	0	0	0	0	0	0	0	0	0	0	0	0	0	0	0	0	0	0	0	0	0	0	0	0	0	0	0	-9.61	0	0	0	0	0	0	0	0	0	0	0	0	0	0	0	0	0	0	0	0	0	0	0	0	0	0	0	0	0	0	0	0	0	0	0	0	0	0	0	0	0	0	0	0	0	0	0	0	0	0	0	0	0	0	0	0	0	0	0	0	0	0	0	0	0	0	0	0	0	0	0	0	0	0	0	0	0	0	0	0	0	0	0	0	0	0	0	0	0	0	0	0	0	0	0	0	0	0	0	0	0	0	0	0	0	0	0	0	0	0	0	0	0	0	0	0	0	0	0	0	0	0	0	0	0	0	0	0	0	0	0	0	0	0	0	0	0	0	0	0	0	0	0	0	0	0	0	0	0	0	0	0	0	0	0	0	0	0	0	0	0	0	0	0	0	0	0	0	0	0	0	0	0	0	0	0	0	0	0	0	0	0	0	0	0	0	0	0	0	0	0	0	0	0	0	-9.61	0	0	0	0	0	0	0	0	0	0	0	0	0	0	0	0	0	0	0	0	0	0	0	0	0	0	0	0	0	0	0	0	0	0	0	0	0	0	0	0	0	0	0	0	0	0	0	0	0	0	0	0	0	0	0	0	0	0	0	0	0	0	0	0	0	0	0	0	0	0	0	0	0	0	0	0	0	0	0	0	0	0	0	0	0	0	0	0	0	0	0	0	0	0	0	0	0	0	0	0	0	0	0	0	0	0	0	0	0	0	0	0	0	0	0	0	0	0	0	0	0	0	0	0	0	0	0	0	0	0	0	0	0	0	0	0	0	0	0	0	0	0	0	0	0	0	0	0	0	0	0	0	0	0	0	0	0	0	0	0	0	0	0	0	0	0	0	0	0	0	0	0	0	0	0	0	0	0	0	0	0	0	0	0	0	0	0	0	0	0	0	0	0	0	0	-1	0	0	0	0	0	0	0	0	0	0	0	0	0	0	0	0	0	0	0	0	0	0	0	0	0	0	0	0	0	0	0	0	0	0	0	0	0	0	0	0	0	0	0	0	0	0	0	0	0	0	0	0	0	0	0	0	0	0	0	0	0	0	0	0	0	0	0	0	0	0.58	5.15	-2.61	1.03	0.58	0.710000000000001	5.15	-2.67	5.15	0.52	2.45	-1.13	3.59	5.15	2.79	-8.88178419700125e-16	3.69	3.32	5.15	4.57	3.9	1.69	-2.83	2.37	0.58	-0.230000000000001	2.83	5.15	5.15	-4	5.15	4.92	1.79	2.86	-1.82	-4	0.42	-1.96	1.97	-1.91	0.21	2	0.17	3.05	-1.61	1.21	-1.15	-3.7	0.58	-0.4	0.98	-0.35	0.580000000000001	-2.32	0.57	-2.28	-1.12	2.19	-5.16	0.579999999999998	0.569999999999999	1.35	0.569999999999999	1.32	6.94	2.77	0.649999999999999	3.38	1.19	0.119999999999999	0.579999999999998	-1.35	2.37	-0.73	1.33	-0.24	2.37	1.88	-4.13	3.22	4.32	-4.74	-0.720000000000002	7.48	4.25	0.48	-3.81	1.36	0.57	3.95	-2.78	0.120000000000001	1.78	0.289999999999999	7.36	7.48	-1.45	0.58	4.05	-1.4	0.869999999999999	2.12	-5.13	7.48	-3.81	0.81	0.32	2.34	-0.94	1.92	4.2	-0.84	0.169999999999999	3.43	-1.47	0.540000000000001	3.18	0.43	3.22	0.48	1.49	3.15	-0.98	-0.210000000000001	7.23	2.75	11.52	0.939999999999998	-4.73	0.579999999999998	-5.54	-0.700000000000003	2.81	-1.52	-3.85	-0.0899999999999999	1.5	-2.75	3.03	2.89	0.69	5.15	-0.48	1.82	5.16	-4.7	4.1	-0.73	-0.569999999999999	0.58	-1.96	2.12	-2.29	1.29	-2.49	-0.259999999999999	-1.46	3.12	1.54	0.630000000000001	4.33	0.88	2.79	1.72	1.04	4.03	3.72	0.56	1.27	0.58	5.09	-1.46	2.7	2.72	0.0700000000000021	-1.82	-1.56	2.46	-3.77	3.2	5.15	0.720000000000001	-1.43	0.58	-2.09	0.699999999999999	1.48	0.0199999999999996	4.44	-3.99	4.44	-0.71	3.7	5.15	5.15	2.17	0.211666666666666	2.495	-0.51	0.264	-0.227142857142857	0.578571428571429	0.576666666666668	1.88	2.602	0.334285714285715	1.30714285714286	-1.06375	1.43125	1.16857142857143	0.676666666666668	1.99571428571429	2.32	3.8	3.18142857142857	0.578571428571429	0.786666666666667	0.963749999999999	-0.111428571428572	0.113333333333333	0.579999999999999	0.998571428571427	2.04333333333333	0.738571428571429	-0.0712499999999991	-1.55375	3.82166666666667	-0.14888888888889	0.855882352941176	0.677692307692308	1.41555555555555	-0.1775	1.21928571428571	-0.23	1.15444444444445	2.1575	0.5	0.997777777777777	-0.698571428571427	3.03230769230769	0.00583333333333336	1.56	0.448333333333334	0.110833333333334	0.385000000000002	-0.0024999999999995	-0.19	-0.0150000000000006	0.72125	0.418749999999999	-0.305999999999999	-0.0566666666666666	1.08111111111111	1.15466666666666	-0.224999999999994	-0.731111111111112	1.10142857142857	0.226153846153846	1.19857142857143	0.843749999999999	-1.08454545454546	1.104	-0.318	2.083	-2.6625	-1.09909090909091	0.537142857142861	0.726666666666663	2.04	0.411250000000001	-0.134	-1.98277777777778	0.126250000000002	1.48166666666667	-1.42375	0.485714285714284	0.638333333333332	-0.459	0.388749999999998	3.35125	-0.584666666666671	-2.35166666666667	1.19857142857143	-1.278	0.571666666666667	1.01272727272728	-0.422142857142857	0.410000000000004	-0.645	0.677499999999998	0.872499999999999	2.20294117647059	1.216	-0.662499999999998	0.987500000000001	0.983750000000001	0.897777777777778	1.60666666666667	0.274374999999999	2.10818181818182	-1.62	-0.216666666666669	0.744166666666667	0.689230769230769	-0.0430000000000001	0.624705882352941	1.33818181818182	-0.303	0.62125	0.010625000000001	0.0380000000000003	-0.494285714285715	1.05571428571429	1.305	1.594375	2.43692307692308	-0.360000000000001	1.114	0.571428571428571	1.67636363636364	1.15181818181818	3.17176470588235	1.90866666666667	1.08	0.0890909090909098	-0.983333333333338	-3.85941176470588	-1.23272727272727	2.17444444444444	1.63454545454545	1.15416666666667	-1.52272727272727	1.113	-0.238	-0.909000000000002	0.318181818181818	0.195714285714286	1.35714285714286	0.315555555555555	0.741111111111111	0.687272727272727	-0.0649999999999995	1.366	-0.363333333333333	1.04	0.00375000000000014	1.375	1.25375	-1.18181818181818	2.01888888888889	0.341111111111113	-0.35	0.493749999999999	1.327	0.144	-0.327999999999999	2.502	1.15166666666667	2.22666666666667	1.49066666666667	0.778500000000001	1.07	1.41846153846154	1.3875	-0.125555555555554	-0.00818181818181962	1.37888888888889	0.0166666666666675	2.06	2.23	1.31090909090909	-1.237	-0.863333333333333	0.312222222222221	-1.24769230769231	0.91	2.3875	0.232666666666667	-0.893333333333333	0.735555555555555	-0.778823529411765	1.27	1.254	1.38	1.778	0.0478947368421032	1.226	0.833636363636362	1.35277777777778	0.490000000000002	0.406875000000003	0.347619047619046	0.580000000000001	5.15	0.58	2.72	2.29	-4	0.58	0.58	5.09	5.15	-3.14	0.57	5.15	5.15	0.58	0.58	3.98	4.62	0.859999999999999	0	5.15	5.15	5.15	-0.57	-1.84	0.580000000000001	5.15	3.64	5.15	-4	0.58	-1.1	-4	1.49	-0.61	1.97	1.05	-1.62	-3.74	-2.16	3.35	-2.55	0.27	0.33	2.91	4.6	4.89	0.0900000000000001	5.15	1.92	-0.22	-1.91	-0.440000000000001	-3.98	3.81	4.88	-2.6	7.27	-1.77	-0.52	1.15	3.12	-3.81	-0.7	-0.390000000000002	-1.43	-0.48	2.82	-2	-1.46	2.75	4.98	-2.9	0.58	0.71	0.32	0.980000000000001	-3.17	-3.12	-1.26	-1.12	-6.29	-1.57	7.48	2.03	0.480000000000002	-3.81	-4.94	-2.74	1.94	-2.58	6.06	0.58	-4.83	-2.3	7.47999999999999	4.31	-1.69	1.82	2.38	1.18	1.1	2.13	5.67	-3.81	0.579999999999998	4.04	-0.19	-1.8	-0.0700000000000003	0.35	1.7	2.23	4.83	0.19	-0.34	3.18	0.73	2.89	-0.44	2.44	3.9	-2.53	-3.08	1.83	5.61	1.84	3.47	0.579999999999999	-4.44	-3.53	-3.8	7.48	-5.63	-1.2	-4.94	-1.33	0.919999999999999	-0.490000000000002	2.95	1.82	0.35	-0.53	-1.51	-0.91	-2.15	4.14	-0.0999999999999996	2.63	0.26	0.68	2.07	-2.15	1.61	-3.25	2.18	-0.21	2.48	1.21	-2.94	7.44	2.51	-1.54	2.6	1.03	1.65	3.32	0.78	3.76	0.58	5.09	-2.16	0.58	0.319999999999999	-1.97	-1.3	0.33	3.44	-3.77	5.15	5.15	2.44	-1.45	0.58	-0.719999999999999	1.98	5.15	0.58	4.44	-3.05	2.41	-0.69	3.7	-2.87	-0.00999999999999979	1.49	-0.316666666666666	1.89	1.055	-0.303999999999999	-0.894285714285713	-1.77	-0.946666666666667	0.381666666666666	1.904	-0.619999999999999	-2.38285714285714	-0.282499999999999	2.83625	0.800000000000001	0.724444444444444	0.870000000000001	2.948	3.62	0.494285714285715	-0.98	1.82166666666667	1.5725	2.96285714285714	0.209999999999999	2.678	0.0571428571428569	2.11833333333333	1.40285714285714	0.6525	-0.678749999999999	-0.635	-0.00111111111111128	0.521764705882351	0.563076923076924	0.113333333333333	0.482500000000002	1.09071428571429	0.63125	-1.08333333333333	-0.110833333333334	0.264999999999999	0.342222222222222	0.450714285714284	1.22384615384615	0.634166666666667	1.32	1.3725	0.226666666666667	0.329000000000001	2.56	0.37	-0.16625	1.96125	-1.26	-1.18	-0.101111111111111	-0.326666666666667	1.05066666666666	-2.89416666666667	3.73333333333333	1.92571428571429	0.286153846153846	0.572857142857142	0.805	-1.92181818181818	-0.0860000000000012	0.201000000000001	2.494	-2.24416666666667	-0.830000000000002	-0.387857142857143	-0.0226666666666695	-0.65	-0.0837500000000002	1.831	0.689444444444444	1.4225	1.34388888888889	-1.58875	0.525714285714283	-1.86	-1.558	-0.68125	2.69375	0.0973333333333315	-2.35166666666667	-1.30571428571429	1.734	0.0216666666666683	0.360909090909091	0.548571428571428	-0.378999999999998	-0.745999999999999	-0.18	-1.38375	1.39	0.972666666666665	-1.715	0.998749999999999	2.48375	-0.784444444444444	0.255000000000001	-1.345625	1.76090909090909	-0.158333333333333	-0.144166666666667	1.15	1.21846153846154	-0.178	0.948235294117647	0.187272727272727	1.603	0.95875	-0.185625	0.65	-0.411428571428571	1.63428571428571	1.15875	1.0875	-0.670000000000002	-0.236000000000001	1.022	0.17	1.01454545454546	-1.78818181818182	3.27882352941176	1.41066666666666	-0.288	0.173636363636366	-2.19222222222222	-1.56411764705883	-3.03818181818182	1.17	-0.494545454545452	0.445833333333333	0.643636363636361	0.687000000000001	0.898000000000001	-0.931000000000001	-0.123636363636363	2.73857142857143	0.668571428571427	0.396666666666667	0.575555555555555	1.12272727272727	1.50142857142857	1.652	0.997777777777777	1.12428571428572	2.4475	1.07125	0.960000000000001	-1.25181818181818	-0.35	1.25111111111111	0.868461538461538	-0.3325	0.782999999999999	-0.247	-0.287000000000001	2.23	2.11	-1.155	1.828	0.9015	0.946	1.91230769230769	0.0587499999999999	1.04222222222222	-0.149090909090908	1.39722222222222	0.10888888888889	0.00636363636363591	0.0209090909090914	-1.31909090909091	-1.581	-0.86	0.331111111111111	-0.973846153846154	1.49285714285714	2.3875	-0.439333333333334	-0.924999999999999	-0.357777777777777	-0.237058823529413	2.31	0.175000000000001	-1.05125	1.786	-0.119473684210526	0.887	0.210909090909091	1.36833333333333	-0.374545454545453	-0.00187499999999829	0.458571428571428	0.58	5.15	0.569999999999999	1.64	2.29	-4	0.58	0.58	5.09	3.11	-1.75	-0.32	5.15	5.15	2.79	0.58	3.69	4.62	0.859999999999999	2.25	3.9	2.48	-2.79	1.14	0.58	0.580000000000001	2.83	5.15	5.15	-4	0.58	4.92	-4	1.49	-0.61	-4	0.42	-1.62	0.6	-2.14	2.18	-2.21	0.17	0.33	2.19	1.21	-1.15	-1.89	4.31	-0.4	0.98	-1.71	0.19	-3.98	3.81	4.84	-2.6	3.04	-5.16	0.579999999999998	0.569999999999999	2.51	-3.81	1.32	6.94	-1.43	0.649999999999999	2.82	1.19	-1.46	0.579999999999998	2.52	-0.67	-0.449999999999999	1.33	-0.24	2.37	-3.17	-4.13	3.22	-1.12	-4.74	-1.57	7.48	2.03	0.48	-3.81	1.36	0.57	1.94	-2.78	6.06	1.78	-4.83	5.44	7.48	-1.45	-1.69	4.05	2.38	1.18	1.1	2.13	5.67	-3.81	0.749999999999996	1.68	2.34	-1.8	-0.0700000000000003	0.71	1.7	1.68	4.83	-1.47	0.540000000000001	3.18	0.73	2.89	-0.44	1.81	3.9	-2.53	-3.08	1.83	5.61	5.27	3.47	0.579999999999999	-4.35	-5.54	-3.8	6.37	-5.63	-1.2	-4.94	1.5	-2.75	3.03	2.89	1.82	2.12	-0.48	1.82	4.56	-4.7	4.14	-0.73	-0.569999999999999	0.58	0.68	2.12	-2.29	1.61	-3.25	2.18	-1.46	2.85	1.54	-2.12	7.44	1.15	-0.549999999999999	1.72	1.04	4.03	3.32	0.78	1.27	0.58	5.09	-1.46	0.670000000000001	0.319999999999999	-1.97	-1.82	0.33	2.46	-3.77	5.15	5.15	2.44	-1.43	0.58	-2.09	0.699999999999999	5.15	0.58	4.44	-3.99	4.44	-0.69	3.7	1.64	3.11	1.49	-0.0525000000000002	2.1925	0.272499999999999	-0.0200000000000005	-0.560714285714287	-0.595714285714285	-0.185	1.13083333333333	2.253	-0.142857142857142	-0.537857142857142	-0.673125000000001	2.13375	0.984285714285713	0.700555555555557	1.43285714285714	2.634	3.71	1.83785714285714	-0.200714285714286	1.30416666666667	1.268125	1.42571428571429	0.161666666666667	1.629	0.527857142857144	2.08083333333333	1.07071428571429	0.290624999999999	-1.11625	1.59333333333333	-0.0749999999999993	0.688823529411764	0.620384615384616	0.764444444444445	0.1525	1.155	0.200625	0.0355555555555558	1.02333333333333	0.3825	0.670000000000002	-0.123928571428571	2.12807692307692	0.319999999999999	1.44	0.910416666666666	0.168749999999999	0.357000000000001	1.27875	0.0899999999999999	-0.0906250000000002	1.34125	-0.420624999999999	-0.743	-0.0788888888888888	0.377222222222223	1.10266666666667	-1.55958333333334	1.50111111111111	1.51357142857143	0.256153846153845	0.885714285714286	0.824375000000001	-1.50318181818182	0.508999999999999	-0.0585000000000004	2.2885	-2.45333333333333	-0.964545454545455	0.0746428571428623	0.352	0.695	0.16375	0.8485	-0.646666666666668	0.774375000000003	1.41277777777778	-1.50625	0.505714285714284	-0.610833333333334	-1.0085	-0.14625	3.0225	-0.24366666666667	-2.35166666666667	-0.0535714285714288	0.227999999999998	0.296666666666667	0.686818181818182	0.0632142857142863	0.015500000000003	-0.695499999999999	0.248750000000001	-0.255625	1.79647058823529	1.09433333333333	-1.18875	0.993124999999999	1.73375	0.0566666666666666	0.930833333333334	-0.535625	1.93454545454545	-0.889166666666666	-0.180416666666666	0.947083333333333	0.953846153846154	-0.1105	0.786470588235294	0.762727272727273	0.649999999999999	0.790000000000001	-0.0875000000000021	0.343999999999999	-0.452857142857142	1.345	1.231875	1.3409375	0.883461538461539	-0.298	1.068	0.370714285714286	1.34545454545455	-0.318181818181817	3.22529411764706	1.75310344827586	0.395999999999997	0.131363636363638	-1.58777777777778	-2.71176470588235	-2.13545454545455	1.67222222222222	0.569999999999997	0.800000000000001	-0.439545454545456	0.899999999999999	0.33	-0.919999999999998	0.0972727272727276	1.46714285714286	1.01285714285714	0.356111111111112	0.658333333333333	0.905	0.718214285714286	1.509	0.317222222222222	1.08214285714286	1.225625	1.223125	1.106875	-1.21681818181818	0.834444444444445	0.796111111111111	0.259230769230768	0.0806249999999995	1.055	-0.0515000000000008	-0.307499999999999	2.366	1.63083333333333	0.535833333333333	1.65933333333333	0.840000000000002	1.008	1.66538461538462	0.723125	0.458333333333332	-0.0786363636363649	1.38805555555556	0.0627777777777769	1.03318181818182	1.12545454545455	-0.00409090909090892	-1.409	-0.861666666666666	0.321666666666665	-1.11076923076923	1.20142857142857	2.3875	-0.103333333333333	-0.909166666666668	0.188888888888888	-0.50794117647059	1.79	0.714500000000001	0.164375000000001	1.782	-0.0357894736842113	1.0565	0.522272727272728	1.36055555555556	0.0577272727272735	0.202500000000001	0.403095238095238
chrXIV_107444_C_T_-	YNL283C_chrXIV_107444_C_T_72_2	FALSE	0.00491225308588064	UpStream	TRUE	TRUE	FALSE	FALSE	FALSE	TRUE	TRUE	FALSE	-1.20489746785155	1	73	1	0	0	1	0	-1	0	0	0.473684210526316	0.986301369863014	6.0550322370131	NA	NA	21	489	158	68	749	3.75	0	0.005	0.005	0	0	0	0	0	0	0	0	0	0	0	0	0	0	0	0	0	0	0	0	0	0	0	0	0	0	0	0	0	0	0	0	0	0	0	0	0	0	0	0	0	0	0	0	0	0	0	0	0	0	0	0	0	0	0	0	0	0	0	0	0	0	0	0	0	0	0	0	0	0	0	0	0	0	0	0	0	0	0	0	0	0	0	0	0	0	0	0	0	0	0	0	0	0	0	0	0	0	0	0	0	0	0	0	0	0	0	0	0	0	0	0	0	0	0	0	0	0	0	0	0	0	0	0	0	0	0	0	0	0	0	0	0	0	0	0	0	0	0	0	0	0	0	0	0	0	0	0	0	0	0	0	0	0	0	0	0	0	0	0	0	0	0	0	0	0	0	0	0	0	0	0	0	0	0	0	0	0	0	0	0	0	0	0	0	0	0	0	0	0	0	0	0	0	0	0	0	0	0	0	0	0	0	0	0	0	0	0	0	0	0	0	0	0	0	0	0	0	0	0	0	0	0	0	0	0	0	0	0	0	0	0	0	0	0	0	0	0	0	0	0	0	0	0	0	0	0	0	0	0	0	0	0	0	0	0	0	0	0	0	0	0	0	0	0	0	0	0	0	0	0	0	0	0	0	0	0	0	0	0	0	0	0	0	0	0	0	0	0	0	0	0	0	0	0	0	0	0	0	0	0	0	0	0	0	0	0	0	0	0	0	0	0	0	0	0	0	0	0	0	0	0	0	0	0	0	0	0	0	0	0	0	0	0	0	0	0	0	0	0	0	0	0	0	0	0	0	0	0	0	0	0	0	0	0	0	0	0	0	0	0	0	0	0	0	0	0	0	0	0	0	0	0	0	0	0	0	0	0	0	0	0	0	0	0	0	0	0	0	0	0	0	0	0	0	0	0	0	0	0	0	0	0	0	0	0	0	0	0	0	0	0	0	0	0	0	0	0	0	0	0	0	0	0	0	0	0	0	0	0	0	0	0	0	0	0	0	0	0	0	0	0	0	0	0	0	0	0	0	0	0	0	0	0	0	0	0	0	0	0	0	0	0	0	0	0	0	0	0	0	0	0	0	0	0	0	0	0	0	0	0	0	0	0	0	0	0	0	0	0	0	0	0	0	0	0	0	0	0	0	0	0	0	0	0	0	0	0	0	0	0	0	0	0	0	0	0	0	0	0	0	0	0	0	0	0	0	0	0	0	0	0	0	0	0	0	0	0	0	0	0	0	0	0	0	0	0	0	0	0	0	0	0	0	0	0	0	0	0	0	0	0	0	0	0	0	0	0	0	0	0	0	0	0	0	0	0	0	0	0	0	0	0	0	0	0	0	0	0	0	0	0	0	0	0	0	0	0	0	0	0	0	0	0	0	0	0	0	0	0	0	0	0	0	0	0	0	0	0	0	0	0	0	0	0	0	0	0	0	0	0	0	0	0	0	0	0	0	0	0	0	0	0	0	0	0	0	0	0	0	0	0	0	0	0	0	0	0	0	0	0	0	0	0	0	0	0	0	0	0	0	0	0	0	0	0	0	0	0	0	0	0	0	0	0	0	0	0	0	0	0	0	0	0	0	0	0	0	0	0	0	0	0	0	0	0	0	0	0	0	0	0	0	0	0	0	0	0	0	0	0	0	0	0	0	0	0	0	0	0	0	0	0	0	0	0	0	0	0	0	0	0	0	0	0	0	0	0	0	0	0	0	0	0	0	0	0	0	0	0	0	0	0	0	0	0	0	0	0	0	0	0	0	0	0	0	0	0	0	0	0	0	0	0	0	0	0	0	0	0	0	0	0	0	0	0	0	0	0	0	0	0	0	0	0	0	0	0	0	0	0	0	0	0	0	0	0	0	0	0	0	0	0	0	0	0	0	0	0	0	0	0	0	0	0	0	0	0	0	0	0	0	0	0	0	0	0	0	0	0	0	0	0	0	0	0	0	0	0	0	0	0	0	0	0	0	0	0	0	0	0	0	0	0	0	0	0	0	0	0	0	0	0	0	0	0	0	0	0	0	0	0	0	0	0	0	0	0	0	0	0	0	0	0	0	0	0	0	0	0	0	0	0	0	0	0	0	0	0	0	0	0	0	0	0	0	0	0	0	0	0	0	0	0	0	0	0	0	0	0	0	0	0	0	0	0	0	0	0	0	0	0	0	0	0	0	0	0	0	0	0	0	0	0	0	0	0	0	0	0	0	0	0	0	0	0	0	0	0	0	0	0	0	0	0	0	0	0	0	0	0	0	0	0	0	0	0	0	0	0	0	0	0	0	0	0	0	0	0	0	0	0	0	0	0	0	0	0	0	0	0	0	0	0	0	0	0	0	0	0	0	0	0	0	0	0	0	0	0	0	0	0	0	0	0	0	0	0	0	0	0	0	0	0	0	0	0	0	0	0	0	0	0	0	0	0	0	0	0	0	0	0	0	0	0	0	0	0	0	0	0	0	0	0	0	0	0	0	0	0	0	0	0	0	0	0	0	0	0	0	0	0	0	0	0	0	0	0	0	0	0	0	0	0	0	0	0	0	0	0	0	0	0	0	0	0	0	0	0	0	0	0	0	0	0	0	0	0	0	0	0	0	0	0	0	0	0	0	0	0	0	0	0	0	0	0	0	0	0	0	0	0	0	0	0	0	0	0	0	0	0	0	0	0	0	0	0	0	0	0	0	0	0	0	0	0	0	0	0	0	0	0	0	0	0	0	0	0	0	0	0	0	0	0	0	0	0	0	0	0	0	0	0	0	0	0	0	0	0	0	0	0	0	0	0	0	0	0	0	0	0	0	0	0	0	0	0	0	0	0	0	0	0	0	0	0	0	0	0	0	0	0	0	0	0	0	0	0	0	0	0	0	0	0	0	0	0	0	0	0	0	0	0	0	0	0	0	0	0	0	0	0	0	0	0	0	0	0	0	0	0	0	0	0	0	0	0	0	0	0	0	0	0	0	0	0	0	0	0	0	0	0	0	0	0	0	0	0	0	0	0	0	0	0	0	0	0	0	0	0	0	0	0	0	0	0	0	0	0	0	0	0	0	0	0	0	0	0	0	0	0	0	0	0	0	0	0	0	0	0	0	0	0	0	0	0	0	0	0	0	0	0	0	0	0	0	0	0	0	0	0	0	0	0	0	0	0	0	0	0	0	0	0	0	0	0	0	0	0	0	0	0	0	0	0	0	0	0	0	0	0	0	0	0	0	0	0	0	0	0	0	0	0	0	0	0	0	0	0	0	0	0	0	0	0	0	0	0	0	0	0	0	0	0	0	0	0	0	0	0	0	0	0	0	0	0	0	0	0	0	0	0	0	0	0	0	0	0	0	0	0	0	0	0	0	0	0	0	0	0	0	0	0	0	0	0	0	0	0	0	0	0	0	0	0	0	0	0	0	0	0	0	0	0	0	0	0	0	0	0	0	0	0	0	0	0	0	0	0	0	0	0	0	0	0	0	0	0	0	0	0	0	0	0	0	0	0	0	0	0	0	0	0	0	0	0	0	0	0	0	0	0	0	0	0	0	0	0	0	0	0	0	0	0	0	0	0	0	0	0	0	0	0	0	0	0	0	0	0	0	0	0	0	0	0	0	0	0	0	0	0	0	0	0	0	0	0	0	0	0	0	0	0	0	0	0	0	0	0	0	0	0	0	0	0	0	0	0	0	0	0	0	0	0	0	0	0	0	0	0	0	0	0	0	0	0	0	0	0	0	0	0	0	0	0	0	0	0	0	0	0	0	0	0	0	0	0	0	0	0	0	0	0	0	0	0	0	0	0	0	0	0	0	0	0	0	0	0	0	0	0	0	0	0	0	0	0	0	0	0	0	0	0	0	0	0	0	0	0	0	0	0	0	0	0	0	0	0	0	0	0	0	0	0	0	0	0	0	0	0	0	0	0	0	0	0	0	0	0	0	0	0	0	0	0	0	0	0	0	0	0	0	0	0	0	0	0	0	0	0	0	0	0	0	0	0	0	0	0	0	0	0	0	0	-1.87	-4.78	4	1.4	4	3.55	4	-0.58	-4.12	1.97	3.28	-0.58	-5.15	-3.06	1.35	1.03	-5.15	-5.15	-1.6	1.17	-5.15	-5.15	-2.49	1.79	-5.15	-0.58	-5.15	-5.15	-5.15	-0.58	1.17	0.26	-5.14	-0.58	-0.58	-2.98	-1.5	-4.44	0.95	2.16	-0.83	-0.629999999999999	-0.270000000000001	3.09	0.98	-0.45	-2.33	-1.62	-1.39	-1.3	-0.389999999999999	3.99	-0.629999999999999	3.98	3.81	2.38	2.54	-7.48	5.13	-1.75	-4.96	-0.73	-4.96	0.140000000000001	0.789999999999999	-1.17	-2.95	-2.82	0.34	-3.08	6.33	-0.17	1.5	2.2	-0.71	0.960000000000001	3.83	0.0700000000000003	1.28	-3.35	1.12	-3.37	3.11	-6.13	-7.27	-5.7	3.81	-0.75	-4.96	2.06	-4.87	-1.13	-2.05	0.889999999999999	2.3	-7.47999999999999	-0.0199999999999978	-4.63	-0.799999999999999	-2.89	1.66	-1.81	-4.19	-7.48	-1.72	3.69	-1.63	-2.79	1.05	-0.41	1.86	-0.71	3.93	0.309999999999999	-0.5	0.43	-3.99	-1.14	0.63	2.5	1.03	-1.75	-0.75	0.88	0.120000000000001	-0.969999999999999	-0.579999999999999	-0.43	0.490000000000002	6.33	0.27	4.21	-0.579999999999998	2.16	-4.43	-3.14	3.58	0.260000000000001	2.08	3.16	-3.91	-4.84	3.47	-0.97	-1.96	-0.58	-1.6	0.1	-3.76	-3.1	-0.68	-3.19	-0.57	1.97	-0.539999999999998	-2.9	0.649999999999999	2.48	2.24	-1.11	-3.9	-3.29	-0.9	-5.05	-2.01	-3.66	-1.36	-4.32	-1.63	1.22	-0.58	2.16	-1.76	-1.87	2.35	2.82	1.87	-1.68	2.41	-5.03	-2.19	0.89	2.31	0.44	1.82	0.02	-2.94	-0.580000000000002	-1.95	3.25	-3.44	0.670000000000001	-0.58	1.34	1.14	-3.97	0.316666666666666	-1.89	-1.055	0.304	0.894285714285715	1.77	0.946666666666667	-0.381666666666667	-1.904	0.620000000000001	2.38285714285714	0.282499999999999	-2.83625	-0.800000000000001	-0.724444444444444	-0.870000000000001	-2.948	-3.62	-0.494285714285714	0.98	-1.82166666666667	-1.5725	-2.96285714285714	-0.209999999999999	-2.678	-0.0571428571428569	-2.11833333333333	-1.40285714285714	-0.6525	0.678750000000001	0.635	0.00111111111110951	-0.521764705882351	-0.563076923076922	-0.113333333333333	-0.4825	-1.09071428571428	-0.631250000000001	1.08333333333333	0.110833333333336	-0.265000000000001	-0.342222222222222	-0.450714285714284	-1.22384615384615	-0.634166666666665	-1.32	-1.3725	-0.226666666666668	-0.328999999999999	-2.56	-0.369999999999999	0.16625	-1.96125	1.26	1.18	0.101111111111111	0.326666666666667	-1.05066666666667	2.89416666666667	-3.73333333333333	-1.92571428571429	-0.286153846153844	-0.572857142857142	-0.805	1.92181818181819	0.0859999999999985	-0.201000000000001	-2.494	2.24416666666667	0.829999999999998	0.387857142857143	0.0226666666666695	0.65	0.0837499999999984	-1.831	-0.689444444444444	-1.4225	-1.34388888888889	1.58875	-0.525714285714285	1.86	1.558	0.68125	-2.69375	-0.0973333333333386	2.35166666666667	1.30571428571429	-1.734	-0.0216666666666665	-0.36090909090909	-0.548571428571428	0.379000000000001	0.746000000000002	0.18	1.38375	-1.39	-0.972666666666665	1.715	-0.998749999999998	-2.48375	0.784444444444444	-0.255000000000001	1.345625	-1.76090909090909	0.158333333333333	0.144166666666667	-1.15	-1.21846153846154	0.178	-0.948235294117647	-0.187272727272727	-1.603	-0.95875	0.185625000000002	-0.65	0.411428571428572	-1.63428571428571	-1.15875	-1.0875	0.67	0.236000000000001	-1.022	-0.17	-1.01454545454546	1.78818181818182	-3.27882352941177	-1.41066666666667	0.288	-0.173636363636362	2.19222222222222	1.56411764705883	3.03818181818182	-1.17	0.494545454545456	-0.445833333333333	-0.643636363636361	-0.686999999999998	-0.898	0.930999999999997	0.123636363636363	-2.73857142857143	-0.668571428571429	-0.396666666666668	-0.575555555555556	-1.12272727272727	-1.50142857142857	-1.652	-0.997777777777778	-1.12428571428571	-2.4475	-1.07125	-0.959999999999999	1.25181818181818	0.35	-1.25111111111111	-0.868461538461538	0.3325	-0.783000000000001	0.247	0.286999999999999	-2.23	-2.11	1.155	-1.828	-0.9015	-0.946	-1.91230769230769	-0.0587499999999999	-1.04222222222222	0.14909090909091	-1.39722222222222	-0.108888888888888	-0.00636363636363591	-0.0209090909090914	1.31909090909091	1.581	0.86	-0.331111111111113	0.973846153846154	-1.49285714285714	-2.3875	0.439333333333334	0.925	0.357777777777779	0.237058823529411	-2.31	-0.174999999999999	1.05125	-1.786	0.119473684210526	-0.887	-0.210909090909091	-1.36833333333333	0.374545454545455	0.00187500000000185	-0.458571428571428	-0.58	-1.78	2.92	-1.03	-0.58	-0.129999999999999	-1.15	-5.15	-4.87	-0.52	-0.77	4	-3.49	-0.58	0.690000000000001	-2.71	-5.15	-5.08	-5.15	4	-0.42	-1.3	1.46	4	-0.58	-4.77	-1.17	-2.43	-1.98	-0.16	-4.58	-4.3	-3.14	0.99	0.530000000000001	2.83	-1.23	-0.4	0.26	-5.06	-2.65	-0.5	3.9	-2.37	-1.4	-2.91	0.52	0.16	-5.15	0.4	1.42	-0.25	-0.58	-2.29	-0.569999999999999	-1.15	-2.63	5.98	4.51	4.64	-0.569999999999999	0.109999999999999	-4.96	-2.09	4.63	-4.17	1.81	-0.41	-0.32	3.17	2.25	0.24	-0.399999999999999	3.96	-0.650000000000001	-1.08	4.22	-3.38	-0.38	-0.699999999999999	-4.32	-2.81	2.79	-7.22	-1.05	-5.7	-4.95	6.33	-0.58	0.37	-0.959999999999999	-0.579999999999998	-0.3	6.33	2.07	-0.579999999999998	-7.48	-0.66	-6.15	-3.65	1.93	-4.64	-1.85	-7.48	0.569999999999999	6.27	-1.56	-0.53	-3.86	-0.00999999999999979	1.88	-0.0300000000000002	-2.12	0.81	1.03	1.81	-1.3	1.72	-1.46	-6.09	1.11	-0.64	-3.91	-5.51	5.74	0.57	1.08	0.42	0.770000000000001	-0.579999999999998	6.3	-0.530000000000001	-7.48	1.18	0.420000000000003	2.66	-4.76	4.45	-1.44	3.19	-1.25	-3.24	4	0.45	-1.76	1.06	-0.69	0.24	-3.49	3.87	0.89	-3.3	1.66	-1.63	-0.189999999999999	-0.58	-3.48	1.46	1.84	3.95	-7.47	-0.46	-3.79	-5.05	0.62	-0.77	-1.27	-5.15	1.1	-0.58	-0.58	-5.15	-4.86	-5.15	-1.29	1.87	1.87	-5.13	2.41	-0.58	-2.19	-0.52	2.3	-1.8	-0.46	-1.3	-5.15	-1.25	-1.49	0.119999999999999	0.71	-0.49	-0.58	-0.270000000000001	-0.73	-0.920000000000002	-0.211666666666666	-2.495	0.51	-0.263999999999999	0.227142857142857	-0.578571428571427	-0.576666666666666	-1.88	-2.602	-0.334285714285713	-1.30714285714286	1.06375	-1.43125	-1.16857142857143	-0.676666666666668	-1.99571428571429	-2.32	-3.8	-3.18142857142857	-0.578571428571427	-0.786666666666667	-0.963750000000001	0.111428571428572	-0.113333333333335	-0.58	-0.998571428571429	-2.04333333333333	-0.738571428571429	0.0712500000000009	1.55375	-3.82166666666667	0.148888888888889	-0.855882352941176	-0.677692307692308	-1.41555555555556	0.177499999999998	-1.21928571428571	0.23	-1.15444444444444	-2.1575	-0.500000000000001	-0.997777777777777	0.69857142857143	-3.03230769230769	-0.00583333333333158	-1.56	-0.448333333333334	-0.110833333333334	-0.385	0.00250000000000128	0.19	0.0149999999999988	-0.72125	-0.41875	0.306000000000001	0.0566666666666666	-1.08111111111111	-1.15466666666666	0.224999999999998	0.731111111111112	-1.10142857142857	-0.226153846153846	-1.19857142857143	-0.84375	1.08454545454546	-1.104	0.318	-2.083	2.6625	1.09909090909091	-0.537142857142854	-0.726666666666667	-2.04	-0.411250000000001	0.134	1.98277777777778	-0.126250000000002	-1.48166666666667	1.42375	-0.485714285714286	-0.638333333333335	0.459000000000003	-0.38875	-3.35125	0.584666666666671	2.35166666666667	-1.19857142857143	1.278	-0.571666666666665	-1.01272727272728	0.422142857142859	-0.409999999999997	0.645	-0.677499999999998	-0.872499999999999	-2.20294117647059	-1.216	0.6625	-0.987500000000001	-0.983750000000001	-0.897777777777778	-1.60666666666667	-0.274374999999999	-2.10818181818182	1.62	0.216666666666669	-0.744166666666667	-0.689230769230769	0.0430000000000001	-0.624705882352941	-1.33818181818182	0.303	-0.62125	-0.010625000000001	-0.0380000000000003	0.494285714285714	-1.05571428571429	-1.305	-1.594375	-2.43692307692308	0.360000000000001	-1.114	-0.571428571428571	-1.67636363636364	-1.15181818181818	-3.17176470588235	0.0600000000000023	-1.08	-0.0890909090909098	0.983333333333334	3.85941176470588	1.23272727272727	-2.17444444444444	-1.63454545454546	-1.15416666666667	1.52272727272727	-1.113	0.238000000000001	0.909000000000002	-0.318181818181818	-0.195714285714285	-1.35714285714286	-0.315555555555557	-0.741111111111111	-0.687272727272727	0.0650000000000013	-1.366	0.363333333333334	-1.04	-0.00375000000000014	-1.375	-1.25375	1.18181818181818	-2.01888888888889	-0.341111111111111	0.350000000000001	-0.493749999999999	-1.327	-0.143999999999998	0.327999999999999	-2.502	-1.15166666666667	-2.22666666666667	-1.49066666666667	-0.778499999999999	-1.07	-1.41846153846154	-1.3875	0.125555555555556	0.00818181818181785	-1.37888888888889	-0.0166666666666657	-2.06	-2.23	-1.31090909090909	1.237	0.863333333333333	-0.312222222222223	1.24769230769231	-0.91	-2.3875	-0.232666666666667	0.893333333333334	-0.735555555555555	0.778823529411763	-1.27	-1.254	-1.38	-1.778	-0.0478947368421068	-1.226	-0.833636363636364	-1.35277777777778	-0.49	-0.406874999999999	-0.347619047619047	-1.87	-4.78	4	-1.03	1.04	-0.129999999999999	4	-0.58	-4.12	-0.52	1.01	4	-3.49	-0.73	1.35	1.03	-5.15	-5.08	-1.6	1.17	-5.15	-5.15	1.46	4	-0.58	-0.58	-1.19	-5.15	-5.15	-0.58	1.17	-0.12	-5.14	0.99	-0.58	-2.98	-1.23	-0.4	0.26	-1.12	-2.65	-0.629999999999999	3.9	-2.37	-1.4	-0.45	0.52	-1.62	-3.03	0.4	1.11	3.78	-0.58	3.76	3.8	-0.78	-0.49	5.98	5.13	4.64	-0.569999999999999	0.109999999999999	-4.96	0.140000000000001	1.57	-4.17	1.81	-0.41	0.34	3.17	2.25	-0.17	1.5	2.2	-0.71	0.960000000000001	3.83	0.0700000000000003	-0.38	-3.35	-1.44	-2.81	2.79	-7.22	-3.58	-5.7	3.81	6.33	-0.58	0.37	-1.71	-0.580000000000002	-2.05	6.33	2.3	-7.47999999999999	-0.0199999999999978	-0.66	-6.15	-3.65	1.66	-4.64	-1.85	-7.48	-0.58	3.69	-1.63	-2.33	-3.2	-0.00999999999999979	1.86	-0.0300000000000002	1.99	0.81	-0.5	1.81	-1.3	1.72	0.63	0.150000000000001	1.11	-0.64	-1.32	-5.02	1.41	0.57	1.08	0.42	0.770000000000001	-0.48	3.36	-0.530000000000001	-5.29	1.18	-2.46	-2.37	3.58	0.989999999999999	-1.12	3.16	-1.25	-4.84	3.73	0.45	-1.96	-0.58	-0.69	0.1	-3.76	3.87	-0.37	-3.19	0.129999999999999	1.97	-0.189999999999999	-0.58	0.649999999999999	2.48	2.24	1.61	-7.47	-0.46	-0.9	-5.05	0.62	-3.66	-1.27	-4.32	-1.63	-0.58	-0.58	-0.210000000000001	-1.76	-1.87	1.82	2.82	1.87	-5.13	2.41	-3.27	-2.19	-0.28	2.31	-1.35	-0.14	0.02	-5.15	-1.25	-1.49	0.119999999999999	-3.44	-0.49	-0.58	0.730000000000001	1.14	-0.920000000000002	0.0525000000000002	-2.1925	-0.272499999999999	0.0200000000000005	0.560714285714285	0.595714285714285	0.185	-1.13083333333333	-2.253	0.142857142857142	0.537857142857143	0.673125000000001	-2.13375	-0.984285714285713	-0.700555555555555	-1.43285714285714	-2.634	-3.71	-1.83785714285714	0.200714285714286	-1.30416666666667	-1.268125	-1.42571428571428	-0.161666666666667	-1.629	-0.527857142857144	-2.08083333333333	-1.07071428571428	-0.290625	1.11625	-1.59333333333333	0.0749999999999993	-0.688823529411764	-0.620384615384614	-0.764444444444443	-0.1525	-1.155	-0.200625	-0.0355555555555558	-1.02333333333333	-0.3825	-0.670000000000002	0.123928571428571	-2.12807692307692	-0.32	-1.44	-0.910416666666666	-0.168750000000001	-0.356999999999999	-1.27875	-0.0899999999999999	0.0906249999999993	-1.34125	0.420625	0.743000000000002	0.0788888888888888	-0.377222222222222	-1.10266666666667	1.55958333333333	-1.50111111111111	-1.51357142857143	-0.256153846153845	-0.885714285714284	-0.824375	1.50318181818182	-0.509	0.0585000000000004	-2.2885	2.45333333333333	0.964545454545455	-0.0746428571428623	-0.352	-0.695000000000001	-0.16375	-0.8485	0.646666666666668	-0.774374999999999	-1.41277777777778	1.50625	-0.505714285714285	0.610833333333332	1.0085	0.14625	-3.0225	0.24366666666667	2.35166666666667	0.0535714285714288	-0.228000000000002	-0.296666666666667	-0.686818181818182	-0.0632142857142846	-0.0154999999999959	0.695500000000003	-0.248750000000001	0.255624999999998	-1.79647058823529	-1.09433333333333	1.18875	-0.993125000000003	-1.73375	-0.0566666666666666	-0.930833333333334	0.535625	-1.93454545454545	0.889166666666668	0.180416666666666	-0.947083333333333	-0.953846153846154	0.1105	-0.786470588235294	-0.762727272727273	-0.65	-0.789999999999999	0.0874999999999986	-0.344	0.452857142857144	-1.345	-1.231875	-1.3409375	-0.883461538461539	0.298	-1.068	-0.370714285714286	-1.34545454545455	0.318181818181813	-3.22529411764705	-0.675333333333334	-0.396000000000001	-0.131363636363634	1.58777777777778	2.71176470588236	2.13545454545455	-1.67222222222222	-0.57	-0.799999999999997	0.439545454545456	-0.899999999999999	-0.33	0.920000000000002	-0.0972727272727276	-1.46714285714286	-1.01285714285714	-0.356111111111112	-0.658333333333333	-0.905	-0.718214285714286	-1.509	-0.317222222222222	-1.08214285714286	-1.225625	-1.223125	-1.106875	1.21681818181818	-0.834444444444443	-0.796111111111111	-0.259230769230768	-0.0806249999999995	-1.055	0.0515000000000008	0.307500000000001	-2.366	-1.63083333333333	-0.535833333333333	-1.65933333333333	-0.84	-1.008	-1.66538461538462	-0.723125	-0.458333333333332	0.0786363636363632	-1.38805555555556	-0.0627777777777769	-1.03318181818182	-1.12545454545455	0.00409090909090892	1.409	0.861666666666667	-0.321666666666667	1.11076923076923	-1.20142857142857	-2.3875	0.103333333333333	0.909166666666667	-0.188888888888888	0.507941176470588	-1.79	-0.714499999999999	-0.164375	-1.782	0.0357894736842113	-1.0565	-0.522272727272728	-1.36055555555556	-0.0577272727272735	-0.202499999999999	-0.403095238095239
chrXIV_110765_G_A_-	YNL280C_chrXIV_110765_G_A_72_2	NA	0.223726346811474	UpStream	TRUE	TRUE	FALSE	FALSE	TRUE	FALSE	TRUE	FALSE	-1.25120747546888	1	73	1	0	1	0	-1	0	0	0	0.381578947368421	0.983050847457627	6.32779997500599	NA	NA	16	810	576	345	354	0.74	0.574803	0.281	0.281	0	0	0	0	0	0	0	0	0	0	0	0	0	0	0	0	0	0	0	0	0	0	0	0	0	0	0	0	0	0	0	0	0	0	0	0	0	0	0	0	0	0	0	0	0	0	0	0	0	0	0	0	0	0	0	0	0	0	0	0	0	0	0	0	0	0	0	0	0	0	0	0	0	0	0	0	0	0	0	0	0	0	0	0	0	0	0	0	0	0	0	0	0	0	0	0	0	0	0	0	0	0	0	0	0	0	0	0	0	0	0	0	0	0	0	0	0	0	0	0	0	0	0	0	0	0	0	0	0	0	0	0	0	0	0	0	0	0	0	0	0	0	0	0	0	0	0	0	0	0	0	0	0	0	0	0	0	0	0	0	0	0	0	0	0	0	0	0	0	0	0	0	0	0	0	0	0	0	0	0	0	0	0	0	0	0	0	0	0	0	0	0	0	0	0	0	0	0	0	0	0	0	0	0	0	0	0	0	0	0	0	0	0	0	0	0	0	0	0	0	0	0	0	0	0	0	0	0	0	0	0	0	0	0	0	0	0	0	0	0	0	0	0	0	0	0	0	0	0	0	0	0	0	0	0	0	0	0	0	0	0	0	0	0	0	0	0	0	0	0	0	0	0	0	0	0	0	0	0	0	0	0	0	0	0	0	0	0	0	0	0	0	0	0	0	0	0	0	0	0	0	0	0	0	0	0	0	0	0	0	0	0	0	0	0	0	0	0	0	0	0	0	0	0	0	0	0	0	0	0	0	0	0	0	0	0	0	0	0	0	0	0	0	0	0	0	0	0	0	0	0	0	0	0	0	0	0	0	0	0	0	0	0	0	0	0	0	0	0	0	0	0	0	0	0	0	0	0	0	0	0	0	0	0	0	0	0	0	0	0	0	0	0	0	0	0	0	0	0	0	0	0	0	0	0	0	0	0	0	0	0	0	0	0	0	0	0	0	0	0	0	0	0	0	0	0	0	0	0	0	0	0	0	0	0	0	0	0	0	0	0	0	0	0	0	0	0	0	0	0	0	0	0	0	0	0	0	0	0	0	0	0	0	0	0	0	0	0	0	0	0	0	0	0	0	0	0	0	0	0	0	0	0	0	0	0	0	0	0	0	0	0	0	0	0	0	0	0	0	0	0	0	0	0	0	0	0	0	0	0	0	0	0	0	0	0	0	0	0	0	0	0	0	0	0	0	0	0	0	0	0	0	0	0	0	0	0	0	0	0	0	0	0	0	0	0	0	0	0	0	0	0	0	0	0	0	0	0	0	0	0	0	0	0	0	0	0	0	0	0	0	0	0	0	0	0	0	0	0	0	0	0	0	0	0	0	0	0	0	0	0	0	0	0	0	0	0	0	0	0	0	0	0	0	0	0	0	0	0	0	0	0	0	0	0	0	0	0	0	0	0	0	0	0	0	0	0	0	0	0	0	0	0	0	0	0	0	0	0	0	0	0	0	0	0	0	0	0	0	0	0	0	0	0	0	0	0	0	0	0	0	0	0	0	0	0	0	0	0	0	0	0	0	0	0	0	0	0	0	0	0	0	0	0	0	0	0	0	0	0	0	0	0	0	0	0	0	0	0	0	0	0	0	0	0	0	0	0	0	0	0	0	0	0	0	0	0	0	0	0	0	0	0	0	0	0	0	0	0	0	0	0	0	0	0	0	0	0	0	0	0	0	0	0	0	0	0	0	0	0	0	0	0	0	0	0	0	0	0	0	0	0	0	0	0	0	0	0	0	0	0	0	0	0	0	0	0	0	0	0	0	0	0	0	0	0	0	0	0	0	0	0	0	0	0	0	0	0	0	0	0	0	0	0	0	0	0	0	0	0	0	0	0	0	0	0	0	0	0	0	0	0	0	0	0	0	0	0	0	0	0	0	0	0	0	0	0	0	0	0	0	0	0	0	0	0	0	0	0	0	0	0	0	0	0	0	0	0	0	0	0	0	0	0	0	0	0	0	0	0	0	0	0	0	0	0	0	0	0	0	0	0	0	0	0	0	0	0	0	0	0	0	0	0	0	0	0	0	0	0	0	0	0	0	0	0	0	0	0	0	0	0	0	0	0	0	0	0	0	0	0	0	0	0	0	0	0	0	0	0	0	0	0	0	0	0	0	0	0	0	0	0	0	0	0	0	0	0	0	0	0	0	0	0	0	0	0	0	0	0	0	0	0	0	0	0	0	0	0	0	0	0	0	0	0	0	0	0	0	0	0	0	0	0	0	0	0	0	0	0	0	0	0	0	0	0	0	0	0	0	0	0	0	0	0	0	0	0	0	0	0	0	0	0	0	0	0	0	0	0	0	0	0	0	0	0	0	0	0	0	0	0	0	0	0	0	0	0	0	0	0	0	0	0	0	0	0	0	0	0	0	0	0	0	0	0	0	0	0	0	0	0	0	0	0	0	0	0	0	0	0	0	0	0	0	0	0	0	0	0	0	0	0	0	0	0	0	0	0	0	0	0	0	0	0	0	0	0	0	0	0	0	0	0	0	0	0	0	0	0	0	0	0	0	0	0	0	0	0	0	0	0	0	0	0	0	0	0	0	0	0	0	0	0	0	0	0	0	0	0	0	0	0	0	0	0	0	0	0	0	0	0	0	0	0	0	0	0	0	0	0	0	0	0	0	0	0	0	0	0	0	0	0	0	0	0	0	0	0	0	0	0	0	0	0	0	0	0	0	0	0	0	0	0	0	0	0	0	0	0	0	0	0	0	0	0	0	0	0	0	0	0	0	0	0	0	0	0	0	0	0	0	0	0	0	0	0	0	0	0	0	0	0	0	0	0	0	0	0	0	0	0	0	0	0	0	0	0	0	0	0	0	0	0	0	0	0	0	0	0	0	0	0	0	0	0	0	0	0	0	0	0	0	0	0	0	0	0	0	0	0	0	0	0	0	0	0	0	0	0	0	0	0	0	0	0	0	0	0	0	0	0	0	0	0	0	0	0	0	0	0	0	0	0	0	0	0	0	0	0	0	0	0	0	0	0	0	0	0	0	0	0	0	0	0	0	0	0	0	0	0	0	0	0	0	0	0	0	0	0	0	0	0	0	0	0	0	0	0	0	0	0	0	0	0	0	0	0	0	0	0	0	0	0	0	0	0	0	0	0	0	0	0	0	0	0	0	0	0	0	0	0	0	0	0	0	0	0	0	0	0	0	0	0	0	0	0	0	0	0	0	0	0	0	0	0	0	0	0	0	0	0	0	0	0	0	0	0	0	0	0	0	0	0	0	0	0	0	0	0	0	0	0	0	0	0	0	0	0	0	0	0	0	0	0	0	0	0	0	0	0	0	0	0	0	0	0	0	0	0	0	0	0	0	0	0	0	0	0	0	0	0	0	0	0	0	0	0	0	0	0	0	0	0	0	0	0	0	0	0	0	0	0	0	0	0	0	0	0	0	0	0	0	0	0	0	0	0	0	0	0	0	0	0	0	0	0	0	0	0	0	0	0	0	0	0	0	0	0	0	0	0	0	0	0	0	0	0	0	0	0	0	0	0	0	0	0	0	0	0	0	0	0	0	0	0	0	0	0	0	0	0	0	0	0	0	0	0	0	0	0	0	0	0	0	0	0	0	0	0	0	0	0	0	0	0	0	0	0	0	0	0	0	0	0	0	0	0	0	0	0	0	0	0	0	0	0	0	0	0	0	0	0	0	0	0	0	0	0	0	0	0	0	0	0	0	0	0	0	0	0	0	0	0	0	0	0	0	0	0	0	0	0	0	0	0	0	0	0	0	0	0	0	0	0	0	0	0	0	0	0	0	0	0	0	0	0	0	0	0	0	0	0	0	0	0	0	0	0	0	0	0	0	0	0	0	0	0	0	0	0	0	0	0	0	0	0	0	0	0	0	0	0	0	0	0	0	0	0	0	0	0	0	0	0	0	0	0	0	0	0	0	0	0	0	0	0	0	0	0	0	0	0	0	0	0	0	0	0	0	0	0	0	0	0	0	0	0	0	0	0	0	0	0	-0.58	-5.15	-0.58	-3.12	0.920000000000002	-0.58	-0.0100000000000007	1.5	-4.42	-0.52	-0.58	-0.58	-1.63	-5.15	-0.57	-3.35	-1.67	-3.98	-2.83	1.29	-0.73	-0.710000000000003	-3.82	-0.58	-0.58	0.38	-5.15	-5.15	-5.15	1.18	-5.15	-0.6	0.67	2	0.53	-2.62	1.03	-0.399999999999999	-1.97	1.91	2.22	-4.97	2.52	-4.41	-2.53	-3.22	-1.52	-3.4	3.09	-0.58	-0.11	0.86	-1.68	1.23	-0.569999999999999	-0.139999999999998	-1.65	0.159999999999993	5.16	-0.579999999999998	-0.58	-4.25	-0.0100000000000016	-0.28	2.51	-1.51	1.95	-0.910000000000001	3.44	-0.120000000000001	3.9	0.530000000000003	-2.64	0.73	-1.73	-0.549999999999997	-0.44	-2.58	1.44	-3.22	-1.74	4.74	-0.580000000000002	-7.48	-7.01	2.9	3.81	-1.88	-0.57	-6.31	0.48	-2.98	0.94	-0.29	2.19	4.95	-0.580000000000002	1.3	-1.17	-7.48	0.400000000000006	-0.920000000000002	0.530000000000003	-4.82	-0.56	1.98	-1.47	-2.73	0.3	-1.09	-0.31	0.0300000000000007	0.85	-5.5	0.28	-3.75	-3.18	0.64	-2.34	0.380000000000002	1.2	-1.98	-0.99	-3.03	-1.83	-0.260000000000002	-0.549999999999997	0.449999999999999	-0.58	2.67	6.09	1.33	-5.46	-6.78	2.97	-3.25	6.06	-0.00999999999999979	-0.769999999999999	-1.5	-2.79	-1.64	-1.21	-3.89	-1.27	3.91	-4.1	-2.28	-1.09	-0.579999999999998	2.17	-2.37	2.92	1.15	2.72	2.53	-0.43	-3	-0.55	-4.08	-4.33	-0.33	-2.79	-3.52	-5.14	-4.03	-1.83	-1.1	-2.66	-3.29	-5.08	-5.15	1.72	1.27	-0.29	2.74	-0.3	-5.15	2.31	-5.15	-5.14	-0.72	1.83	-4.44	4	-0.699999999999999	-5.15	1.13	-1.76	-0.580000000000001	-4.44	0.71	-4.41	-2.5	-3.7	-2.24	-0.211666666666668	-2.495	0.510000000000002	-0.264000000000001	0.227142857142857	-0.578571428571429	-0.576666666666666	-1.88	-2.602	-0.334285714285715	-1.30714285714286	1.06375	-1.43125	-1.16857142857143	-0.676666666666668	-1.99571428571429	-2.32	-3.8	-3.18142857142857	-0.578571428571427	-0.786666666666665	-0.963750000000001	0.111428571428572	-0.113333333333333	-0.579999999999998	-0.998571428571427	-2.04333333333333	-0.738571428571428	0.0712499999999991	1.55375	-3.82166666666667	0.148888888888889	-0.855882352941176	-0.677692307692308	-1.41555555555555	0.177500000000002	-1.21928571428571	0.23	-1.15444444444444	-2.1575	-0.5	-0.997777777777777	0.69857142857143	-3.03230769230769	-0.00583333333333158	-1.56	-0.448333333333331	-0.110833333333332	-0.385	0.00249999999999773	0.19	0.0149999999999988	-0.72125	-0.418749999999999	0.306000000000001	0.0566666666666684	-1.08111111111111	-1.15466666666666	0.225000000000001	0.731111111111112	-1.10142857142857	-0.226153846153846	-1.19857142857143	-0.843749999999999	1.08454545454546	-1.104	0.318000000000001	-2.083	2.6625	1.09909090909091	-0.537142857142861	-0.726666666666667	-2.04	-0.411249999999999	0.134000000000002	1.98277777777778	-0.126250000000002	-1.48166666666667	1.42375	-0.485714285714286	-0.638333333333334	0.459	-0.38875	-3.35125	0.584666666666664	2.35166666666667	-1.19857142857143	1.278	-0.571666666666665	-1.01272727272727	0.422142857142857	-0.410000000000004	0.645000000000001	-0.677500000000002	-0.8725	-2.20294117647059	-1.216	0.662500000000001	-0.987499999999999	-0.983749999999997	-0.897777777777776	-1.60666666666667	-0.274374999999999	-2.10818181818182	1.62	0.216666666666669	-0.744166666666667	-0.689230769230769	0.0430000000000001	-0.624705882352941	-1.33818181818182	0.303	-0.621249999999998	-0.010625000000001	-0.0379999999999994	0.494285714285715	-1.05571428571429	-1.305	-1.594375	-2.43692307692308	0.359999999999999	-1.114	-0.571428571428571	-1.67636363636364	-1.15181818181819	-3.17176470588235	0.0600000000000023	-1.08	-0.0890909090909098	0.983333333333334	3.85941176470589	1.23272727272727	-2.17444444444445	-1.63454545454546	-1.15416666666667	1.52272727272727	-1.113	0.238000000000001	0.908999999999999	-0.318181818181818	-0.195714285714287	-1.35714285714286	-0.315555555555555	-0.74111111111111	-0.687272727272727	0.0650000000000013	-1.366	0.363333333333332	-1.04	-0.00375000000000014	-1.375	-1.25375	1.18181818181818	-2.01888888888889	-0.341111111111111	0.350000000000001	-0.49375	-1.327	-0.143999999999998	0.327999999999999	-2.502	-1.15166666666667	-2.22666666666667	-1.49066666666667	-0.778499999999999	-1.07	-1.41846153846154	-1.3875	0.125555555555556	0.00818181818181785	-1.37888888888889	-0.0166666666666657	-2.06	-2.23	-1.31090909090909	1.237	0.863333333333333	-0.312222222222221	1.24769230769231	-0.91	-2.3875	-0.232666666666667	0.893333333333334	-0.735555555555555	0.778823529411765	-1.27	-1.254	-1.38	-1.778	-0.0478947368421068	-1.226	-0.833636363636364	-1.35277777777778	-0.49	-0.406874999999999	-0.347619047619048	-0.58	-5.15	-5.09	-2.72	3.58	4	-0.00999999999999979	-0.58	-4.36	-0.58	4	1.03	-1.67	-5.15	-0.58	-1.36	-2	-2.66	-1.53	4	-1.16	-0.0700000000000003	-4.27	1.63	-1.94	-0.58	-5.15	-5.15	-5.15	-0.58	-0.58	2.86	1.4	-2.71	0.609999999999999	1.45	3.3	0.0300000000000002	0.75	2.16	3.94	4	-0.99	-4.44	-1.56	0.12	-4.44	1.61	-1.15	-1.24	-0.21	-2.74	-4.5	1.06	-0.569999999999999	0.6	-0.56	0.26	6.04	5.95	0	0.67	-0.57	-3.58	6.33	0.0600000000000001	0.84	-3.87	0.34	4.36	1.75	0.0800000000000001	-0.0499999999999998	0.119999999999999	-0.759999999999998	-1.27	-0.98	0.18	-0.519999999999999	1.86	4.02	0.240000000000002	1.57	-7.48	-1.68	2.9	-0.569999999999999	2.3	2.74	0.899999999999999	2.58	6.04	1.43	1.59	1.67	-6.66999999999999	0.0399999999999991	-0.19	-0.17	-2.38	1.51	-1.1	-0.51	-7.48	-0.57	-0.579999999999999	-0.33	-3.29	1.8	0.0700000000000003	0.29	-4.07	-0.96	-0.629999999999999	-0.76	-0.91	-2.12	0.94	-2.94	-1.38	0.22	-0.71	0.81	-2.41	-0.569999999999999	-2.67	-0.579999999999998	-7.48	-3.66	-0.579999999999998	3.53	3.11	-2.98	-2.15	-3.59	4.94	-4.23	-1.39	0.4	-1.14	-3.17	-4.81	-1.03	1.6	-0.190000000000001	-0.78	-3.85	0.1	-0.569999999999999	-0.26	-1.99	-2.4	3.62	-0.58	4.29	4.69	0.65	-2.48	-1.02	-1.53	-4.3	-2.73	-0.899999999999999	-3.99	-5.15	-2.26	-3.73	1.99	-3.63	-4.38	-5.08	2.16	-1.97	-0.159999999999998	3.3	1.58	1	0.81	2.31	-5.15	-5.14	-3.83	1.92	-4.44	0.0500000000000003	-2.6	0.00999999999999979	0.299999999999999	-2.5	0.869999999999999	-1.21	0.16	-4.22	0.25	-1.11	-3.75	0.316666666666666	-1.89	-1.055	0.304	0.894285714285713	1.77	0.946666666666665	-0.381666666666668	-1.904	0.619999999999999	2.38285714285714	0.282500000000001	-2.83625	-0.800000000000001	-0.724444444444444	-0.870000000000001	-2.948	-3.62	-0.494285714285715	0.98	-1.82166666666667	-1.5725	-2.96285714285714	-0.209999999999999	-2.678	-0.0571428571428569	-2.11833333333333	-1.40285714285714	-0.6525	0.678750000000001	0.635	0.00111111111111128	-0.521764705882354	-0.563076923076924	-0.113333333333332	-0.482500000000002	-1.09071428571428	-0.63125	1.08333333333333	0.110833333333332	-0.265000000000001	-0.342222222222222	-0.450714285714284	-1.22384615384615	-0.634166666666669	-1.32	-1.3725	-0.226666666666667	-0.328999999999999	-2.56	-0.370000000000001	0.16625	-1.96125	1.26	1.18	0.101111111111113	0.326666666666667	-1.05066666666666	2.89416666666667	-3.73333333333333	-1.92571428571429	-0.286153846153846	-0.572857142857144	-0.805000000000001	1.92181818181818	0.0860000000000003	-0.200999999999999	-2.494	2.24416666666667	0.830000000000002	0.387857142857143	0.0226666666666695	0.650000000000002	0.0837500000000002	-1.831	-0.689444444444444	-1.4225	-1.34388888888889	1.58875	-0.525714285714283	1.86	1.558	0.68125	-2.69375	-0.0973333333333315	2.35166666666667	1.30571428571429	-1.734	-0.0216666666666665	-0.360909090909091	-0.548571428571428	0.379000000000001	0.746	0.180000000000003	1.38375	-1.39	-0.972666666666665	1.715	-0.998750000000001	-2.48375	0.784444444444446	-0.254999999999999	1.345625	-1.76090909090909	0.158333333333333	0.144166666666667	-1.15	-1.21846153846154	0.178	-0.948235294117647	-0.187272727272727	-1.603	-0.958749999999998	0.185625000000002	-0.65	0.411428571428572	-1.63428571428571	-1.15875	-1.0875	0.670000000000002	0.236000000000001	-1.022	-0.17	-1.01454545454545	1.78818181818182	-3.27882352941176	-1.41066666666666	0.288	-0.173636363636366	2.19222222222222	1.56411764705883	3.03818181818182	-1.17	0.494545454545456	-0.445833333333333	-0.643636363636364	-0.687000000000001	-0.898	0.931000000000001	0.123636363636365	-2.73857142857143	-0.668571428571427	-0.396666666666667	-0.575555555555557	-1.12272727272727	-1.50142857142857	-1.652	-0.997777777777777	-1.12428571428571	-2.4475	-1.07125	-0.960000000000001	1.25181818181818	0.35	-1.25111111111111	-0.868461538461538	0.3325	-0.782999999999999	0.247	0.287000000000001	-2.23	-2.11	1.155	-1.828	-0.901499999999999	-0.946	-1.91230769230769	-0.0587499999999999	-1.04222222222222	0.14909090909091	-1.39722222222222	-0.108888888888888	-0.00636363636363768	-0.0209090909090932	1.31909090909091	1.581	0.86	-0.331111111111111	0.973846153846154	-1.49285714285714	-2.3875	0.439333333333334	0.924999999999999	0.357777777777777	0.237058823529411	-2.31	-0.174999999999999	1.05125	-1.786	0.119473684210526	-0.887	-0.210909090909091	-1.36833333333333	0.374545454545455	0.00187500000000185	-0.458571428571428	-0.58	-5.15	-5.09	-2.72	3.58	3.42	-0.0100000000000007	1.5	-4.36	-0.58	4	0.330000000000001	-1.67	-5.15	-0.57	-3.35	-2	-3.98	-2.83	4	-1.16	-0.0700000000000003	-3.82	1.63	-1.94	0.38	-5.15	-5.15	-5.15	1.18	-2.32	2.86	1.4	0.26	0.53	-2.57	3.3	0.0300000000000002	0.15	1.91	3.94	4	2.52	-4.44	-2.53	0.12	-1.52	1.61	0.89	-1.24	-0.11	0.86	-4.5	1.06	-0.569999999999999	0.6	-1.65	0.26	5.16	5.95	0	-0.0299999999999998	-0.57	-0.28	6.33	0.0600000000000001	1.95	-0.910000000000001	0.34	-0.120000000000001	3.9	0.0800000000000001	-2.03	0.73	-1.73	-1.27	-0.98	-2.58	-0.519999999999999	-3.22	3.7	4.06	1.57	-7.48	-1.68	2.9	3.72	2.3	2.74	-6.31	1.6	-2.94	1.43	-0.29	1.67	4.95	0.0399999999999991	-0.19	-1.17	-7.48	1	-1.1	0.5	-7.48	-0.57	-0.579999999999999	-0.7	-3.14	1.8	0.0700000000000003	-0.31	-1.4	0.2	-5.5	0.14	-2.04	-3.18	0.94	-2.94	0.380000000000002	0.64	-1.84	-0.99	-2.41	-0.569999999999999	-2.18	-0.579999999999998	-7.28	-0.58	2.53	6.09	1.33	-2.98	-2.15	0.550000000000002	2.95	-4.23	-0.41	0.4	-1.5	-3.17	-2.18	-1.15	0.91	-1.27	-0.78	-4.1	0.1	-1.09	-0.26	2.17	-2.4	3.62	1.15	4.29	2.53	-0.43	-2.53	-1.02	-1.63	-4.3	-2.71	-2.79	-3.52	-5.14	-4.03	-1.83	1.99	-3.59	-3.9	-5.08	2.16	1.72	1.27	0.999999999999998	2.74	-0.3	0.81	2.31	-5.15	-5.14	-2.91	1.83	-4.44	0.0500000000000003	-2.58	0.00999999999999979	1.13	-1.76	-0.580000000000001	-4.44	0.71	-4.41	-1.63	-1.11	-2.24	0.0524999999999984	-2.1925	-0.272499999999999	0.0199999999999996	0.560714285714287	0.595714285714285	0.185	-1.13083333333333	-2.253	0.142857142857142	0.537857142857143	0.673125000000001	-2.13375	-0.984285714285715	-0.700555555555555	-1.43285714285714	-2.634	-3.71	-1.83785714285714	0.200714285714287	-1.30416666666667	-1.268125	-1.42571428571429	-0.161666666666667	-1.629	-0.527857142857144	-2.08083333333333	-1.07071428571428	-0.290625	1.11625	-1.59333333333333	0.0750000000000011	-0.688823529411764	-0.620384615384616	-0.764444444444445	-0.1525	-1.155	-0.200624999999999	-0.0355555555555558	-1.02333333333333	-0.3825	-0.669999999999998	0.123928571428571	-2.12807692307693	-0.32	-1.44	-0.910416666666666	-0.168750000000001	-0.356999999999999	-1.27875	-0.0899999999999999	0.0906249999999993	-1.34125	0.420624999999999	0.743	0.0788888888888906	-0.377222222222223	-1.10266666666666	1.55958333333333	-1.50111111111111	-1.51357142857143	-0.256153846153847	-0.885714285714286	-0.824375	1.50318181818182	-0.508999999999999	0.0585000000000004	-2.2885	2.45333333333333	0.964545454545453	-0.0746428571428552	-0.352	-0.694999999999999	-0.16375	-0.8485	0.646666666666668	-0.774374999999999	-1.41277777777778	1.50625	-0.505714285714284	0.610833333333334	1.0085	0.14625	-3.0225	0.24366666666667	2.35166666666667	0.053571428571427	-0.228000000000002	-0.296666666666667	-0.686818181818181	-0.0632142857142863	-0.0154999999999994	0.695500000000001	-0.248749999999998	0.255625	-1.79647058823529	-1.09433333333333	1.18875	-0.993124999999999	-1.73375	-0.0566666666666666	-0.930833333333334	0.535625000000003	-1.93454545454545	0.889166666666668	0.180416666666666	-0.947083333333333	-0.953846153846154	0.1105	-0.786470588235295	-0.762727272727273	-0.65	-0.789999999999999	0.0875000000000021	-0.344	0.452857142857143	-1.345	-1.231875	-1.3409375	-0.883461538461539	0.298	-1.068	-0.370714285714286	-1.34545454545455	0.318181818181817	-3.22529411764706	-0.675333333333334	-0.396000000000001	-0.131363636363638	1.58777777777778	2.71176470588236	2.13545454545455	-1.67222222222222	-0.570000000000004	-0.800000000000001	0.439545454545456	-0.900000000000002	-0.33	0.92	-0.0972727272727258	-1.46714285714286	-1.01285714285714	-0.35611111111111	-0.658333333333333	-0.904999999999999	-0.718214285714286	-1.509	-0.317222222222222	-1.08214285714286	-1.225625	-1.223125	-1.106875	1.21681818181818	-0.834444444444443	-0.796111111111109	-0.259230769230768	-0.0806249999999995	-1.055	0.0515000000000008	0.307500000000001	-2.366	-1.63083333333333	-0.535833333333333	-1.65933333333333	-0.84	-1.008	-1.66538461538462	-0.723125000000001	-0.458333333333332	0.0786363636363632	-1.38805555555555	-0.0627777777777769	-1.03318181818182	-1.12545454545455	0.00409090909090892	1.409	0.861666666666667	-0.321666666666665	1.11076923076923	-1.20142857142857	-2.3875	0.103333333333333	0.909166666666668	-0.188888888888888	0.507941176470588	-1.79	-0.714499999999999	-0.164375	-1.782	0.0357894736842113	-1.0565	-0.522272727272727	-1.36055555555556	-0.0577272727272717	-0.202500000000001	-0.403095238095238
chrXIV_122856_T_C_-	YNL274C_chrXIV_122856_T_C_72_2	FALSE	-0.0380662845177927	UpStream	TRUE	TRUE	FALSE	FALSE	TRUE	FALSE	TRUE	TRUE	-0.453059014643846	1	73	1	0	0	-1	0	1	0	1	0.440789473684211	1.01515151515152	8.17302489019021	NA	NA	9	34	4	3	686	2.16	0.102362	0.004946	0.004946	0	0	0	0	0	0	0	0	0	0	0	0	0	0	0	0	0	0	0	0	0	0	0	0	0	0	0	0	0	0	0	0	0	0	0	0	0	0	0	0	0	0	0	0	0	0	0	0	0	0	0	0	0	0	0	0	0	0	0	0	0	0	0	0	0	0	0	0	0	0	0	0	0	0	0	0	0	0	0	0	0	0	0	0	0	0	0	0	0	0	0	0	0	0	0	0	0	0	0	0	0	0	0	0	0	0	0	0	0	0	0	0	0	0	0	0	0	0	0	0	0	0	0	0	0	0	0	0	0	0	0	0	0	0	0	0	0	0	0	0	0	0	0	0	0	0	0	0	0	0	0	0	0	0	0	0	0	0	0	0	0	0	0	0	0	0	0	0	0	0	0	0	0	0	0	0	0	0	0	0	0	0	0	0	0	0	0	0	0	0	0	0	0	0	0	0	0	0	0	0	0	0	0	0	0	0	0	0	0	0	0	0	0	0	0	0	0	0	0	0	0	0	0	0	0	0	0	0	0	0	0	0	0	0	0	0	0	0	0	0	0	0	0	0	0	0	0	0	0	0	0	0	0	0	0	0	0	0	0	0	0	0	0	0	0	0	0	0	0	0	0	0	0	0	0	0	0	0	0	0	0	0	0	0	0	0	0	0	0	0	0	0	0	0	0	0	0	0	0	0	0	0	0	0	0	0	0	0	0	0	0	0	0	0	0	0	0	0	0	0	0	0	0	0	0	0	0	0	0	0	0	0	0	0	0	0	0	0	0	0	0	0	0	0	0	0	0	0	0	0	0	0	0	0	0	0	0	0	0	0	0	0	0	0	0	0	0	0	0	0	0	0	0	0	0	0	0	0	0	0	0	0	0	0	0	0	0	0	0	0	0	0	0	0	0	0	0	0	0	0	0	0	0	0	0	0	0	0	0	0	0	0	0	0	0	0	0	0	0	0	0	0	0	0	0	0	0	0	0	0	0	0	0	0	0	0	0	0	0	0	0	0	0	0	0	0	0	0	0	0	0	0	0	0	0	0	0	0	0	0	0	0	0	0	0	0	0	0	0	0	0	0	0	0	0	0	0	0	0	0	0	0	0	0	0	0	0	0	0	0	0	0	0	0	0	0	0	0	0	0	0	0	0	0	0	0	0	0	0	0	0	0	0	0	0	0	0	0	0	0	0	0	0	0	0	0	0	0	0	0	0	0	0	0	0	0	0	0	0	0	0	0	0	0	0	0	0	0	0	0	0	0	0	0	0	0	0	0	0	0	0	0	0	0	0	0	0	0	0	0	0	0	0	0	0	0	0	0	0	0	0	0	0	0	0	0	0	0	0	0	0	0	0	0	0	0	0	0	0	0	0	0	0	0	0	0	0	0	0	0	0	0	0	0	0	0	0	0	0	0	0	0	0	0	0	0	0	0	0	0	0	0	0	0	0	0	0	0	0	0	0	0	0	0	0	0	0	0	0	0	0	0	0	0	0	0	0	0	0	0	0	0	0	0	0	0	0	0	0	0	0	0	0	0	0	0	0	0	0	0	0	0	0	0	0	0	0	0	0	0	0	0	0	0	0	0	0	0	0	0	0	0	0	0	0	0	0	0	0	0	0	0	0	0	0	0	0	0	0	0	0	0	0	0	0	0	0	0	0	0	0	0	0	0	0	0	0	0	0	0	0	0	0	0	0	0	0	0	0	0	0	0	0	0	0	0	0	0	0	0	0	0	0	0	0	0	0	0	0	0	0	0	0	0	0	0	0	0	0	0	0	0	0	0	0	0	0	0	0	0	0	0	0	0	0	0	0	0	0	0	0	0	0	0	0	0	0	0	0	0	0	0	0	0	0	0	0	0	0	0	0	0	0	0	0	0	0	0	0	0	0	0	0	0	0	0	0	0	0	0	0	0	0	0	0	0	0	0	0	0	0	0	0	0	0	0	0	0	0	0	0	0	0	0	0	0	0	0	0	0	0	0	0	0	0	0	0	0	0	0	0	0	0	0	0	0	0	0	0	0	0	0	0	0	0	0	0	0	0	0	0	0	0	0	0	0	0	0	0	0	0	0	0	0	0	0	0	0	0	0	0	0	0	0	0	0	0	0	0	0	0	0	0	0	0	0	0	0	0	0	0	0	0	0	0	0	0	0	0	0	0	0	0	0	0	0	0	0	0	0	0	0	0	0	0	0	0	0	0	0	0	0	0	0	0	0	0	0	0	0	0	0	0	0	0	0	0	0	0	0	0	0	0	0	0	0	0	0	0	0	0	0	0	0	0	0	0	0	0	0	0	0	0	0	0	0	0	0	0	0	0	0	0	0	0	0	0	0	0	0	0	0	0	0	0	0	0	0	0	0	0	0	0	0	0	0	0	0	0	0	0	0	0	0	0	0	0	0	0	0	0	0	0	0	0	0	0	0	0	0	0	0	0	0	0	0	0	0	0	0	0	0	0	0	0	0	0	0	0	0	0	0	0	0	0	0	0	0	0	0	0	0	0	0	0	0	0	0	0	0	0	0	0	0	0	0	0	0	0	0	0	0	0	0	0	0	0	0	0	0	0	0	0	0	0	0	0	0	0	0	0	0	0	0	0	0	0	0	0	0	0	0	0	0	0	0	0	0	0	0	0	0	0	0	0	0	0	0	0	0	0	0	0	0	0	0	0	0	0	0	0	0	0	0	0	0	0	0	0	0	0	0	0	0	0	0	0	0	0	0	0	0	0	0	0	0	0	0	0	0	0	0	0	0	0	0	0	0	0	0	0	0	0	0	0	0	0	0	0	0	0	0	0	0	0	0	0	0	0	0	0	0	0	0	0	0	0	0	0	0	0	0	0	0	0	0	0	0	0	0	0	0	0	0	0	0	0	0	0	0	0	0	0	0	0	0	0	0	0	0	0	0	0	0	0	0	0	0	0	0	0	0	0	0	0	0	0	0	0	0	0	0	0	0	0	0	0	0	0	0	0	0	0	0	0	0	0	0	0	0	0	0	0	0	0	0	0	0	0	0	0	0	0	0	0	0	0	0	0	0	0	0	0	0	0	0	0	0	0	0	0	0	0	0	0	0	0	0	0	0	0	0	0	0	0	0	0	0	0	0	0	0	0	0	0	0	0	0	0	0	0	0	0	0	0	0	0	0	0	0	0	0	0	0	0	0	0	0	0	0	0	0	0	0	0	0	0	0	0	0	0	0	0	0	0	0	0	0	0	0	0	0	0	0	0	0	0	0	0	0	0	0	0	0	0	0	0	0	0	0	0	0	0	0	0	0	0	0	0	0	0	0	0	0	0	0	0	0	0	0	0	0	0	0	0	0	0	0	0	0	0	0	0	0	0	0	0	0	0	0	0	0	0	0	0	0	0	0	0	0	0	0	0	0	0	0	0	0	0	0	0	0	0	0	0	0	0	0	0	0	0	0	0	0	0	0	0	0	0	0	0	0	0	0	0	0	0	0	0	0	0	0	0	0	0	0	0	0	0	0	0	0	0	0	0	0	0	0	0	0	0	0	0	0	0	0	0	0	0	0	0	0	0	0	0	0	0	0	0	0	0	0	0	0	0	0	0	0	0	0	0	0	0	0	0	0	0	0	0	0	0	0	0	0	0	0	0	0	0	0	0	0	0	0	0	0	0	0	0	0	0	0	0	0	0	0	0	0	0	0	0	0	0	0	0	0	0	0	0	0	0	0	0	0	0	0	0	0	0	0	0	0	0	0	0	0	0	0	0	0	0	0	0	0	0	0	0	0	0	0	0	0	0	0	0	0	0	0	0	0	0	0	0	0	0	0	0	0	0	0	0	0	0	0	0	0	0	0	0	0	0	0	0	0	0	0	0	0	0	0	0	0	0	0	0	0	0	0	0	0	0	0	0	0	0	0	0	0	0	0	0	0	0	0	0	0	0	0	0	0	0	0	0	0	0	0	0	0	0	0	0	0	0	0	0	0	0	0	0	0	0	0	0	0	0	0	0	0	0	0	0	0	0	0	-4	4.18	1.54	1.68	1.07	-4	0.58	0.58	1.8	-4	-2.54	4.59	3.71	-1.14	-4	0.579999999999998	5.15	5	0.58	-3.99	1.81	0.959999999999998	5.15	1.56	5.15	0.58	2.88	5.15	-0.82	0.58	0.58	-0.73	-2.16	-0.5	0.75	1.78	3.55	5	-0.630000000000001	-0.4	0.800000000000001	0.630000000000001	3.35	2.88	1.28	1.59	4.44	2.98	4.81	5.15	4.03	-1.63	4.16	-3.98	-3.81	-2.07	0.28	1.22000000000001	-5.63	6.05	4.96	0.4	4.96	3.87	-1.51	-1.22	-2.64	3.37	-3.76	-1.47	-0.0499999999999972	0.17	1.44	-0.46	7.3	1.94	0.759999999999998	3.61	4.51	0.579999999999998	0.34	-1.58	0.62	0.58	7.48	-3.01	0.58	7.07	-2.16	-0.19	-2.29	7.48	-1.78	1.67	-2.47	0.579999999999998	-0.93	4.63	4.08	2.92	-0.730000000000001	1.81	-1.17	6	4.39	-6.27	1.57	2.63	-1.35	0.18	-1.51	2.84	3.8	0.41	-2.33	-2.74	1.03	3.3	-0.499999999999999	-0.549999999999999	-3.41	3.6	0.97	-3.38	1.83	0.969999999999999	2.13	-0.850000000000003	4.04	-6.33	-5.72	-0.0199999999999987	0.789999999999999	-3.4	0.580000000000002	0.579999999999998	-0.109999999999999	-0.970000000000001	-0.43	2.95	3.85	0.15	0.510000000000002	0.640000000000001	4.37	2.05	0.83	1.6	0.54	5.15	-2.92	5.15	-3.1	-1.54	5.26	0.139999999999999	-0.81	0.640000000000001	0.21	0.23	1.33	2.21	0.579999999999999	5.05	1.67	0.58	1.36	5.11	-0.520000000000001	0.58	3.82	0.58	-0.81	-1.34	-1.83	-3.04	-0.48	-0.380000000000001	1.5	-0.169999999999999	0.58	2.99	-0.81	0.58	1.27	5.15	-0.369999999999999	-0.3	0.58	0.52	0.6	4.87	1.75	-0.25	1.11	-0.92	-0.316666666666666	1.89	1.055	-0.304	-0.894285714285715	-1.77	-0.946666666666665	0.381666666666668	1.904	-0.620000000000001	-2.38285714285714	-0.282500000000001	2.83625	0.800000000000001	0.724444444444442	0.869999999999999	2.948	3.62	0.494285714285715	-0.98	1.82166666666667	1.5725	2.96285714285714	0.210000000000001	2.678	0.0571428571428569	2.11833333333333	1.40285714285714	0.652500000000002	-0.678749999999999	-0.635000000000002	-0.00111111111110951	0.521764705882351	0.563076923076922	0.113333333333333	0.482499999999998	1.09071428571428	0.63125	-1.08333333333333	-0.110833333333332	0.265000000000001	0.342222222222219	0.450714285714284	1.22384615384615	0.634166666666669	1.32	1.3725	0.226666666666667	0.329000000000001	2.56	0.37	-0.166250000000001	1.96125	-1.26	-1.18	-0.101111111111113	-0.326666666666666	1.05066666666666	-2.89416666666667	3.73333333333333	1.92571428571429	0.286153846153846	0.572857142857142	0.805	-1.92181818181818	-0.0859999999999994	0.201000000000001	2.494	-2.24416666666667	-0.83	-0.387857142857143	-0.0226666666666695	-0.65	-0.0837500000000002	1.831	0.689444444444444	1.4225	1.34388888888889	-1.58875	0.525714285714283	-1.86	-1.558	-0.68125	2.69375	0.0973333333333315	-2.35166666666667	-1.30571428571429	1.734	0.0216666666666665	0.36090909090909	0.548571428571428	-0.378999999999998	-0.745999999999999	-0.18	-1.38375	1.39	0.972666666666669	-1.715	0.998750000000001	2.48375	-0.784444444444444	0.255000000000001	-1.345625	1.76090909090909	-0.158333333333333	-0.144166666666667	1.15	1.21846153846154	-0.178	0.948235294117647	0.187272727272728	1.603	0.95875	-0.185625000000002	0.65	-0.411428571428571	1.63428571428571	1.15875	1.0875	-0.67	-0.235999999999999	1.022	0.17	1.01454545454545	-1.78818181818182	3.27882352941177	1.41066666666667	-0.287999999999997	0.173636363636362	-2.19222222222222	-1.56411764705882	-3.03818181818182	1.17	-0.494545454545456	0.445833333333333	0.643636363636364	0.687000000000001	0.898000000000001	-0.931000000000001	-0.123636363636363	2.73857142857143	0.668571428571429	0.396666666666667	0.575555555555555	1.12272727272727	1.50142857142857	1.652	0.997777777777778	1.12428571428571	2.4475	1.07125	0.959999999999999	-1.25181818181818	-0.35	1.25111111111111	0.868461538461538	-0.3325	0.782999999999999	-0.247000000000001	-0.287000000000001	2.23	2.11	-1.155	1.828	0.9015	0.946000000000002	1.91230769230769	0.0587499999999999	1.04222222222222	-0.149090909090908	1.39722222222222	0.108888888888888	0.00636363636363591	0.0209090909090914	-1.31909090909091	-1.581	-0.860000000000001	0.331111111111111	-0.973846153846154	1.49285714285714	2.3875	-0.439333333333334	-0.925	-0.357777777777777	-0.237058823529411	2.31	0.175000000000002	-1.05125	1.786	-0.119473684210526	0.887	0.210909090909091	1.36833333333333	-0.374545454545455	-0.00187500000000007	0.458571428571428	-2.33	0.58	-0.4	0.57	0.579999999999999	0.58	-4	4.03	0.58	-3.61	3.16	-3.55	0.58	2.66	-1.41	3.5	1.6	5.08	5.15	0.58	1.83	2.55	3.36	-1.06	0.58	4.44	3.33	-0.0400000000000009	-0.0600000000000005	-1.21	5.15	3.7	-1.37	-1.22	3.01	-2.32	5.15	1.27	3.29	3.01	0.11	1.75	0.639999999999999	0.669999999999998	-0.3	3.22	1.97	2.19	0.58	0.14	-2.16	2.93	0.58	0.409999999999999	0.57	-0.0899999999999999	0.39	2.17	0.579999999999999	-4.64	0.569999999999999	0.0700000000000021	4.96	5.35	-6.08	2.37	0.160000000000002	1.53	2.93	0.120000000000001	-0.459999999999994	-0.790000000000001	4.54	0.58	1.29	-0.96	3.93	2.58	1.74	7.48	0.579999999999998	2.81	-0.0899999999999999	3.92	-1.38	-3.01	4.96	-6.33	0.58	-0.370000000000001	0.96	0.390000000000001	-1.62	0.579999999999998	3.42	1.38	7.48	0.579999999999998	-1.7	7.48	-3.18	4.64	1.13	-0.0399999999999991	0.569999999999999	-1.3	0.97	0.45	-1.02	0.38	4.24	0.03	3.22	-0.310000000000002	-1.85	-2.95	0.64	3.97	0.3	4.92	-3.37	0.64	0.99	-0.48	1.83	7.48	0.0600000000000023	0.580000000000002	7.48	7.48	-2.12	-0.800000000000001	1.24	0.539999999999998	2.84	0.17	-0.210000000000001	-1.96	-0.680000000000001	2.76	0.57	0.58	0.57	3.71	1.87	2.63	0.309999999999999	0.35	2.66	-0.0100000000000007	0.569999999999999	4.74	-2.92	3.88	0.91	0.0700000000000003	5.07	0.04	2.12	-0.66	1.95	4.51	2.91	2.14	0.57	5.15	0.790000000000001	2.96	-1.91	0.58	4.15	3.79	3.01	3.09	2.05	-0.69	-0.490000000000001	1.42	-1.61	0.58	0.58	-0.0500000000000003	-0.81	0.58	0.75	4.99	1.87	-0.52	0.58	0.58	5.15	0.58	1.97	1.82	0.759999999999998	1.23	0.211666666666666	2.495	-0.51	0.263999999999999	-0.227142857142857	0.578571428571427	0.576666666666666	1.88	2.602	0.334285714285715	1.30714285714286	-1.06375	1.43125	1.16857142857143	0.676666666666668	1.99571428571429	2.32	3.8	3.18142857142857	0.578571428571429	0.786666666666667	0.963749999999999	-0.111428571428572	0.113333333333333	0.58	0.998571428571429	2.04333333333333	0.738571428571429	-0.0712499999999991	-1.55375	3.82166666666667	-0.148888888888887	0.855882352941176	0.677692307692308	1.41555555555555	-0.1775	1.21928571428571	-0.23	1.15444444444444	2.1575	0.5	0.997777777777781	-0.698571428571427	3.03230769230769	0.00583333333333513	1.56	0.448333333333334	0.110833333333334	0.385	-0.0024999999999995	-0.19	-0.0149999999999997	0.721250000000001	0.418749999999999	-0.305999999999999	-0.0566666666666649	1.08111111111111	1.15466666666666	-0.224999999999998	-0.731111111111112	1.10142857142857	0.226153846153846	1.19857142857143	0.84375	-1.08454545454546	1.104	-0.318	2.083	-2.6625	-1.09909090909091	0.537142857142854	0.726666666666667	2.04	0.411249999999999	-0.134	-1.98277777777778	0.126249999999999	1.48166666666667	-1.42375	0.485714285714286	0.638333333333335	-0.459	0.38875	3.35125	-0.584666666666671	-2.35166666666667	1.19857142857143	-1.278	0.571666666666667	1.01272727272727	-0.422142857142857	0.41	-0.645000000000001	0.677499999999998	0.872499999999999	2.20294117647059	1.216	-0.662500000000001	0.987499999999997	0.983750000000001	0.897777777777776	1.60666666666667	0.274374999999999	2.10818181818182	-1.62	-0.216666666666669	0.744166666666667	0.68923076923077	-0.0430000000000001	0.624705882352941	1.33818181818182	-0.302999999999999	0.62125	0.0106249999999974	0.0380000000000003	-0.494285714285714	1.05571428571429	1.305	1.594375	2.43692307692308	-0.359999999999999	1.114	0.571428571428572	1.67636363636363	1.15181818181819	3.17176470588235	-0.0599999999999987	1.08	0.0890909090909098	-0.983333333333334	-3.85941176470588	-1.23272727272727	2.17444444444444	1.63454545454545	1.15416666666667	-1.52272727272727	1.113	-0.238000000000001	-0.909000000000001	0.318181818181818	0.195714285714285	1.35714285714286	0.315555555555557	0.741111111111111	0.687272727272727	-0.0650000000000013	1.366	-0.363333333333333	1.04	0.00375000000000014	1.375	1.25375	-1.18181818181818	2.01888888888889	0.341111111111109	-0.350000000000001	0.49375	1.327	0.144	-0.327999999999999	2.502	1.15166666666667	2.22666666666667	1.49066666666667	0.778499999999999	1.07	1.41846153846154	1.3875	-0.125555555555556	-0.00818181818181962	1.37888888888889	0.0166666666666675	2.06	2.23	1.31090909090909	-1.237	-0.863333333333333	0.312222222222221	-1.24769230769231	0.91	2.3875	0.232666666666667	-0.893333333333333	0.735555555555557	-0.778823529411763	1.27	1.254	1.38	1.778	0.0478947368421068	1.226	0.833636363636364	1.35277777777778	0.49	0.406874999999999	0.347619047619047	-2.49	0.58	0.560000000000001	1.68	1.07	-4	-4	0.58	0.58	-4	-2.54	-3.55	0.58	0.61	-4	1.76	2.99	5.08	0.58	-2.71	1.83	2.55	3.36	-1.06	0.58	0.719999999999999	3.33	3.38	-0.0600000000000005	-1.21	0.58	2.12	-2.16	-1.22	3.01	1.78	4.57	4.64	-0.630000000000001	-0.4	0.23	0.630000000000001	2.14	2.88	-0.23	3.22	1.97	2.98	0.58	1.54	-2.06	-1.32	4.16	-3.98	-3.81	-2.07	0.28	2.17	-2.59	-2.08	4.28	0.4	4.96	3.87	-6.08	-1.22	-2.19	2.81	2.93	-1.47	-0.0499999999999972	0.17	1.44	0.58	1.29	-0.96	3.93	2.58	4.51	7.48	0.579999999999998	-1.58	0.62	0.58	7.48	-3.01	0.58	-6.33	-2.16	-0.19	-0.279999999999999	7.48	-1.78	0.98	1.07	0.579999999999998	3.29	4.63	0.719999999999999	4.02	-0.730000000000001	1.81	-0.0699999999999985	2.98	0.569999999999999	-6.27	0.97	0.45	-1.35	0.38	0.89	0.03	3.8	0.41	-2.24	-2.95	1.03	3.3	-0.499999999999999	-0.549999999999999	-3.37	3.6	0.97	-3.38	1.83	5.51	0.0600000000000023	0.0899999999999981	7.48	-5.47	-2.12	-0.0199999999999987	0.989999999999995	-3.4	0.580000000000002	0.17	-0.109999999999999	-1.96	-0.43	2.95	0.57	0.15	0.57	2.89	1.87	2.63	0.309999999999999	1.6	2.66	-0.0100000000000007	-0.0699999999999998	4.74	-2.92	-1.54	4.58	0.0700000000000003	2.62	0.640000000000001	0.21	-0.66	1.33	3.85	1.46	4.85	0.57	5.15	0.790000000000001	5.11	-1.91	0.58	4.15	0.58	-0.81	-1.34	-1.83	-0.69	-0.490000000000001	-0.38	1.5	0.58	0.58	2.99	-0.81	0.58	0.75	5.15	-0.369999999999999	-0.3	0.58	0.52	5.15	3.07	1.97	-0.25	1.11	0.93	-0.0524999999999984	2.1925	0.272499999999999	-0.0200000000000005	-0.560714285714285	-0.595714285714287	-0.185	1.13083333333334	2.253	-0.142857142857142	-0.537857142857143	-0.673125000000001	2.13375	0.984285714285713	0.700555555555555	1.43285714285714	2.634	3.71	1.83785714285714	-0.200714285714287	1.30416666666667	1.268125	1.42571428571429	0.161666666666665	1.629	0.527857142857144	2.08083333333333	1.07071428571429	0.290625	-1.11625	1.59333333333333	-0.0749999999999993	0.688823529411767	0.620384615384616	0.764444444444445	0.152500000000003	1.155	0.200625	0.035555555555554	1.02333333333333	0.3825	0.670000000000002	-0.123928571428571	2.12807692307692	0.320000000000002	1.44	0.910416666666666	0.168749999999999	0.356999999999999	1.27875	0.0899999999999999	-0.0906250000000002	1.34125	-0.420625000000001	-0.742999999999999	-0.0788888888888888	0.377222222222223	1.10266666666666	-1.55958333333334	1.50111111111111	1.51357142857143	0.256153846153845	0.885714285714284	0.824375	-1.50318181818182	0.509	-0.0584999999999987	2.2885	-2.45333333333333	-0.964545454545455	0.0746428571428623	0.352	0.695	0.16375	0.848500000000001	-0.646666666666668	0.774375000000003	1.41277777777778	-1.50625	0.505714285714287	-0.610833333333334	-1.0085	-0.14625	3.0225	-0.243666666666662	-2.35166666666667	-0.0535714285714288	0.227999999999998	0.296666666666665	0.686818181818182	0.0632142857142881	0.0154999999999994	-0.695500000000001	0.248750000000001	-0.255625	1.79647058823529	1.09433333333333	-1.18875	0.993124999999999	1.73375	0.0566666666666666	0.930833333333332	-0.535625	1.93454545454545	-0.889166666666668	-0.18041666666667	0.947083333333333	0.953846153846155	-0.110500000000001	0.786470588235294	0.762727272727274	0.65	0.790000000000001	-0.0874999999999986	0.344	-0.452857142857143	1.345	1.231875	1.3409375	0.883461538461539	-0.298	1.068	0.370714285714286	1.34545454545455	-0.31818181818182	3.22529411764706	0.675333333333334	0.396000000000001	0.131363636363634	-1.58777777777778	-2.71176470588236	-2.13545454545455	1.67222222222222	0.57	0.800000000000001	-0.439545454545456	0.900000000000002	0.330000000000002	-0.92	0.0972727272727276	1.46714285714286	1.01285714285714	0.356111111111112	0.658333333333335	0.904999999999999	0.718214285714289	1.509	0.317222222222222	1.08214285714286	1.225625	1.223125	1.106875	-1.21681818181818	0.834444444444445	0.796111111111109	0.259230769230768	0.0806249999999995	1.055	-0.0515000000000008	-0.307500000000001	2.366	1.63083333333333	0.535833333333333	1.65933333333333	0.840000000000002	1.008	1.66538461538461	0.723125000000001	0.458333333333334	-0.0786363636363649	1.38805555555555	0.0627777777777769	1.03318181818182	1.12545454545455	-0.00409090909090892	-1.409	-0.861666666666667	0.321666666666667	-1.11076923076923	1.20142857142857	2.3875	-0.103333333333335	-0.909166666666668	0.188888888888888	-0.507941176470588	1.79	0.714499999999999	0.164375	1.782	-0.0357894736842113	1.0565	0.522272727272727	1.36055555555556	0.0577272727272735	0.202500000000001	0.403095238095238
chrXIV_145389_GT_G_-	YNL265C_5UTR_0_2	NA	-0.146067323482168	TSS	FALSE	TRUE	FALSE	FALSE	TRUE	FALSE	TRUE	NA	0.31393102384829	1	58	1	-1	0	-1	0	0	0	0	0.364238410596026	1.00662251655629	6.05479768383641	NA	NA	25	518	96	32	108	1.75	0	0.214	NA	0	0	0	0	0	0	0	0	0	0	0	0	0	0	0	0	0	0	0	0	0	0	0	0	0	0	0	0	0	0	0	0	0	0	0	0	0	0	0	0	0	0	0	0	0	0	0	0	0	0	0	0	0	0	0	0	0	0	0	0	0	0	0	0	0	0	0	0	0	0	0	0	0	0	0	0	0	0	0	0	0	0	0	0	0	0	0	0	0	0	0	0	0	0	0	0	0	0	0	0	0	0	0	0	0	0	0	0	0	0	0	0	0	0	0	0	0	0	0	0	0	0	0	0	0	0	0	0	0	0	0	0	0	0	0	0	0	0	0	0	0	0	0	0	0	0	0	0	0	0	0	0	0	0	0	0	0	0	0	0	0	0	0	0	0	0	0	0	0	0	0	0	0	0	0	0	0	0	0	0	0	0	0	0	0	0	0	0	0	0	0	0	0	0	0	0	0	0	0	0	0	0	0	0	0	0	0	0	0	0	0	0	0	0	0	0	0	0	0	0	0	0	0	0	0	0	0	0	0	0	0	0	0	0	0	0	0	0	0	0	0	0	0	0	0	0	0	0	0	0	0	0	0	0	0	0	0	0	0	0	0	0	0	0	0	0	0	0	0	0	0	0	0	0	0	0	0	0	0	0	0	0	0	0	0	0	0	0	0	0	0	0	0	0	0	0	0	0	0	0	0	0	0	0	0	0	0	0	0	0	0	0	0	0	0	0	0	0	0	0	0	0	0	0	0	0	0	0	0	0	0	0	0	0	0	0	0	0	0	0	0	0	0	0	0	0	0	0	0	0	0	0	0	0	0	0	0	0	0	0	0	0	0	0	0	0	0	0	0	0	0	0	0	0	0	0	0	0	0	0	0	0	0	0	0	0	0	0	0	0	0	0	0	0	0	0	0	0	0	0	0	0	0	0	0	0	0	0	0	0	0	0	0	0	0	0	0	0	0	0	0	0	0	0	0	0	0	0	0	0	0	0	0	0	0	0	0	0	0	0	0	0	0	0	0	0	0	0	0	0	0	0	0	0	0	0	0	0	0	0	0	0	0	0	0	0	0	0	0	0	0	0	0	0	0	0	0	0	0	0	0	0	0	0	0	0	0	0	0	0	0	0	0	0	0	0	0	0	0	0	0	0	0	0	0	0	0	0	0	0	0	0	0	0	0	0	0	0	0	0	0	0	0	0	0	0	0	0	0	0	0	0	0	0	0	0	0	0	0	0	0	0	0	0	0	0	0	0	0	0	0	0	0	0	0	0	0	0	0	0	0	0	0	0	0	0	0	0	0	0	0	0	0	0	0	0	0	0	0	0	0	0	0	0	0	0	0	0	0	0	0	0	0	0	0	0	0	0	0	0	0	0	0	0	0	0	0	0	0	0	0	0	0	0	0	0	0	0	0	0	0	0	0	0	0	0	0	0	0	0	0	0	0	0	0	0	0	0	0	0	0	0	0	0	0	0	0	0	0	0	0	0	0	0	0	0	0	0	0	0	0	0	0	0	0	0	0	0	0	0	0	0	0	0	0	0	0	0	0	0	0	0	0	0	0	0	0	0	0	0	0	0	0	0	0	0	0	0	0	0	0	0	0	0	0	0	0	0	0	0	0	0	0	0	0	0	0	0	0	0	0	0	0	0	0	0	0	0	0	0	0	0	0	0	0	0	0	0	0	0	0	0	0	0	0	0	0	0	0	0	0	0	0	0	0	0	0	0	0	0	0	0	0	0	0	0	0	0	0	0	0	0	0	0	0	0	0	0	0	0	0	0	0	0	0	0	0	0	0	0	0	0	0	0	0	0	0	0	0	0	0	0	0	0	0	0	0	0	0	0	0	0	0	0	0	0	0	0	0	0	0	0	0	0	0	0	0	0	0	0	0	0	0	0	0	0	0	0	0	0	0	0	0	0	0	0	0	0	0	0	0	0	0	0	0	0	0	0	0	0	0	0	0	0	0	0	0	0	0	0	0	0	0	0	0	0	0	0	0	0	0	0	0	0	0	0	0	0	0	0	0	0	0	0	0	0	0	0	0	0	0	0	0	0	0	0	0	0	0	0	0	0	0	0	0	0	0	0	0	0	0	0	0	0	0	0	0	0	0	0	0	0	0	0	0	0	0	0	0	0	0	0	0	0	0	0	0	0	0	0	0	0	0	0	0	0	0	0	0	0	0	0	0	0	0	0	0	0	0	0	0	0	0	0	0	0	0	0	0	0	0	0	0	0	0	0	0	0	0	0	0	0	0	0	0	0	0	0	0	0	0	0	0	0	0	0	0	0	0	0	0	0	0	0	0	0	0	0	0	0	0	0	0	0	0	0	0	0	0	0	0	0	0	0	0	0	0	0	0	0	0	0	0	0	0	0	0	0	0	0	0	0	0	0	0	0	0	0	0	0	0	0	0	0	0	0	0	0	0	0	0	0	0	0	0	0	0	0	0	0	0	0	0	0	0	0	0	0	0	0	0	0	0	0	0	0	0	0	0	0	0	0	0	0	0	0	0	0	0	0	0	0	0	0	0	0	0	0	0	0	0	0	0	0	0	0	0	0	0	0	0	0	0	0	0	0	0	0	0	0	0	0	0	0	0	0	0	0	0	0	0	0	0	0	0	0	0	0	0	0	0	0	0	0	0	0	0	0	0	0	0	0	0	0	0	0	0	0	0	0	0	0	0	0	0	0	0	0	0	0	0	0	0	0	0	0	0	0	0	0	0	0	0	0	0	0	0	0	0	0	0	0	0	0	0	0	0	0	0	0	0	0	0	0	0	0	0	0	0	0	0	0	0	0	0	0	0	0	0	0	0	0	0	0	0	0	0	0	0	0	0	0	0	0	0	0	0	0	0	0	0	0	0	0	0	0	0	0	0	0	0	0	0	0	0	0	0	0	0	0	0	0	0	0	0	0	0	0	0	0	0	0	0	0	0	0	0	0	0	0	0	0	0	0	0	0	0	0	0	0	0	0	0	0	0	0	0	0	0	0	0	0	0	0	0	0	0	0	0	0	0	0	0	0	0	0	0	0	0	0	0	0	0	0	0	0	0	0	0	0	0	0	0	0	0	0	0	0	0	0	0	0	0	0	0	0	0	0	0	0	0	0	0	0	0	0	0	0	0	0	0	0	0	0	0	0	0	0	0	0	0	0	0	0	0	0	0	0	0	0	0	0	0	0	0	0	0	0	0	0	0	0	0	0	0	0	0	0	0	0	0	0	0	0	0	0	0	0	0	0	0	0	0	0	0	0	0	0	0	0	0	0	0	0	0	0	0	0	0	0	0	0	0	0	0	0	0	0	0	0	0	0	0	0	0	0	0	0	0	0	0	0	0	0	0	0	0	0	0	0	0	0	0	0	0	0	0	0	0	0	0	0	0	0	0	0	0	0	0	0	0	0	0	0	0	0	0	0	0	0	0	0	0	0	0	0	0	0	0	0	0	0	0	0	0	0	0	0	0	0	0	0	0	0	0	0	0	0	0	0	0	0	0	0	0	0	0	0	0	0	0	0	0	0	0	0	0	0	0	0	0	0	0	0	0	0	0	0	0	0	0	0	0	0	0	0	0	0	0	0	0	0	0	0	0	0	0	0	0	0	0	0	0	0	0	0	0	0	0	0	0	0	0	0	0	0	0	0	0	0	0	0	0	0	0	0	0	0	0	0	0	0	0	0	0	0	0	0	0	0	0	0	0	0	0	0	0	0	0	0	0	0	0	0	0	0	0	0	0	0	0	0	0	0	0	0	0	0	0	0	0	0	0	0	0	0	0	0	0	0	0	0	0	0	0	0	0	0	0	0	0	0	0	0	0	0	0	0	0	0	0	0	0	0	0	0	0	0	0	0	0	0	0	0	0	0	0	0	0	0	0	0	0	0	0	0	0	0	0	0	0	0	0	0	0	0	0	0	0	0	0	0	0	0	0	0	0	0	0	0	0	0	0	0	0	0	0	0	0	0	0	0	0	0	0	0	0	0	0	0	0	0	0	0	-1.54	0	0	0	-3.84	0	0	0	0	0	0	0	0	0	0	0	0	0	0	0	0	0	0	0	0	0	0	0	0	0	0	0	0	0	0	0	0	0	0	0	0	-0.129999999999998	0	0	0	0	0	1.91	-0.710000000000001	0	0	0	0	0	-3.81	-1.19	-0.43	0	-6.26	0	0	0	0	0	0	0	0	0	0	-1.8	0	-2.17	0	0	0	0	0	-6.06	0	0	0	0	-0.0599999999999987	0	-4.65	-4.66	0	0	0	0	0	-2.09000000000001	-2.61	0	0	0.689999999999998	0	-0.650000000000001	0	0	-0.78	0	0.390000000000001	0	0	0	0	0	0	0	0	0	0	-4.12	0	0	0	0	0	0	0	0	0	0	-4.27	0	0	0	-5.93	0	0	0	0	-1.15	0	0	0	0	0	0	0	0	0	0	0	0	0	0	0	0	0	0	0.17	0	0	0	0	0	0	0	0	0	0	0	0	0	0	0	0	0	1.17	0	0	0	1.85	-2.5	0.65	0	0.94	0	0	-0.48	0	0	0	0	0	0	0	0.73	0	0	0	0	0	0.12	-0.520952380952382	0.379047619047618	0.489523809523808	0.171333333333333	-1.26125	-1.11678571428571	-0.297619047619049	0.881428571428572	0.468	-0.401607142857143	-0.681785714285715	-0.484999999999999	0.4025	-0.337321428571428	0.707555555555555	0.763392857142858	1.32833333333333	1.49017857142857	0.736964285714286	-0.800535714285713	1.07666666666667	0.642638888888889	0.779999999999999	-0.0564285714285724	0.520333333333334	0.411071428571429	0.542142857142858	0.0391071428571443	-0.478194444444444	-0.346111111111112	0.717142857142857	0.474222222222222	-0.0347385620915013	0.525824175824175	0.628555555555554	0.414102564102564	0.543142857142858	0.288472222222222	-0.441222222222223	-0.176858974358975	0.00972727272727347	0.151081871345031	0.410380952380955	0.209505494505496	-0.112564102564104	0.413461538461538	0.874294871794874	-0.0878846153846151	-0.466909090909091	0.839027777777778	0.272916666666666	-0.110972222222222	0.265972222222222	-0.444305555555556	-1.34	-0.625	-0.279	0.270666666666667	-1.34230769230769	0.953888888888887	0.39232142857143	-0.0428021978021977	-0.0775000000000006	-0.030555555555555	-0.520681818181817	-0.324272727272727	-0.129	0.486363636363636	-0.103974358974359	-0.912045454545455	0.0614285714285714	0.0329999999999977	0.155833333333334	0.430833333333334	0.419909090909091	0.865087719298245	0.521111111111111	0.610672514619885	-0.43	1.03482142857143	-0.764761904761905	-0.479636363636367	-0.472361111111111	0.189999999999998	-0.570166666666665	-1.56428571428571	-0.456964285714285	0.861000000000001	-0.027857142857143	-0.607424242424244	0.00523809523809504	-1.59381818181818	-1.30381818181818	0.0430555555555543	-0.612222222222222	0.258660130718951	0.327333333333332	-1.05763888888889	-0.176388888888887	0.664027777777775	-1.04577777777778	-0.21547619047619	-0.702316176470589	0.718939393939394	-0.0683333333333334	0.582692307692309	0.352051282051281	0.373406593406592	0.0109090909090916	0.241960784313726	0.199318181818182	0.150181818181817	0.383194444444445	-0.272977941176471	0.320818181818182	-0.294642857142858	0.743392857142857	0.275277777777777	0.53797794117647	0.176923076923078	0.0620909090909088	0.189	0.251964285714285	0.382348484848485	-1.83159090909091	1.12450980392157	0.746333333333332	-0.710083333333333	-1.04780303030303	-0.645444444444443	0.26986928104575	-0.66598484848485	0.26722222222222	-0.562272727272727	0.454999999999998	-0.548787878787877	0.239181818181816	0.783363636363637	-0.199272727272726	-0.119999999999999	0.768928571428573	-0.110892857142858	0.273888888888889	0.42011111111111	0.487348484848484	0.528238095238095	0.448363636363638	0.939666666666667	0.88625	0.624166666666667	0.890555555555556	0.325694444444444	-0.5725	0.254333333333333	-0.334444444444443	-0.175274725274722	0.719722222222222	0.351454545454546	-0.0871818181818185	-0.336363636363636	1.21533333333333	0.0926190476190474	0.66047619047619	0.56925	0.238738095238096	0.533909090909091	0.223461538461539	-0.129444444444445	0.461666666666666	0.0974242424242426	0.386608187134504	0.692	0.185606060606061	0.226666666666667	-0.706742424242425	-0.665545454545454	-0.324166666666667	0.306666666666667	-0.332472527472528	-0.337321428571428	0.635694444444447	-0.374958333333334	0.0916025641025642	0.0107777777777773	0.170751633986928	0.747222222222222	0.147454545454545	-0.0965277777777782	0.779818181818182	-0.0605526315789469	0.545999999999999	-0.394772727272727	0.414444444444444	-0.247121212121213	0.0311029411764707	-0.0476406926406927	0	0	0	0	0	0	0	0	0	0	0	0	0	0	0	0	0	0	0	0	0	0	0	0	0	0	0	0	0	-1.68	0	0	-1.22	0	0	-1.58	0	0	0	0	0	0	0	0	0	0	0	0	0	0	0	0	0	0	0	0	0	0	0	0	0	0	0	0	0	0	0	0	-1.91	0	0	-0.890000000000001	0	0	0	-4.12	0	0	0	0	0	0	0	0	0	-4.66	0	0	0	0	0	0	0	0	0	0	0	0	0	0	0	0	0	0	-2.09	-2.3	0	0.83	0	0	0	0	0	0	0	-1.71	0	0	0	0	0	0	0	0	0	0	-0.94	0	0	0	-8.33	-4.05	0	0	0	0	0	-0.33	0	0.869999999999999	0	0	0	0	0	-0.220000000000001	0	-1.36	0	0	0	0	-0.340000000000001	0	0	0.84	0	0	0	0	0	0	-0.72	1.44	0	0	0	0	0	0	2.03	0	0	0	0	-0.27	-0.48	0	-1.11	0	0	0	0	0	1.63	0	0	0	0	1.43	0	0	0	0	0	0	-0.390952380952381	1.14904761904762	-0.208095238095238	0.440666666666666	0.597321428571428	0.31982142857143	-0.406190476190476	0.103333333333333	1.102	-0.000892857142856585	0.235892857142858	-0.110138888888889	1.03027777777778	0.959285714285715	-0.204333333333333	0.207678571428572	1.108	1.70125	0.591607142857143	0.101428571428574	0.247380952380952	0.446388888888889	0.287321428571429	-0.343809523809524	1.46866666666667	-0.144464285714285	0.387857142857143	0.931785714285715	0.397083333333335	-0.826111111111112	0.375952380952382	-0.394555555555554	0.49519607843137	0.194835164835164	0.106555555555556	-0.414615384615384	0.490619047619045	0.787083333333333	0.499000000000001	0.371602564102563	0.216636363636363	0.31853801169591	-0.285857142857143	1.11697802197802	0.365833333333333	0.683333333333332	0.0460897435897447	0.0138461538461545	-0.00636363636363768	0.622638888888889	0.109305555555556	0.380972222222222	0.551388888888889	0.210416666666665	0.266999999999999	0.573	0.465111111111112	1.11283333333333	0.13948717948718	1.02066666666667	1.29464285714286	-0.0313736263736271	0.156964285714285	0.656527777777778	-0.559545454545457	0.731727272727273	0.245818181818182	1.06118181818182	-1.60147435897436	0.367878787878785	0.0690952380952368	0.0760416666666686	0.608888888888888	0.0969444444444463	0.0800000000000001	-1.36880116959064	0.506111111111112	0.389298245614036	-0.867638888888887	-0.452857142857143	-0.250238095238096	0.104181818181818	-0.0375000000000014	1.51930555555555	0.689333333333337	-1.56428571428571	0.788035714285714	-0.263545454545454	0.546904761904763	0.472727272727273	-0.143000000000001	0.23445454545454	0.00518181818181773	0.160555555555558	-0.0311111111111124	1.0621568627451	0.511625000000002	0.730138888888888	0.466111111111111	0.964722222222221	0.876444444444445	0.968095238095238	0.345073529411767	0.296060606060607	-0.69404761904762	-1.04301282051282	-0.0488461538461538	0.237527472527472	-0.143363636363636	0.286993464052288	0.297499999999999	0.294363636363636	0.109166666666667	-0.0747794117647054	-0.0259090909090909	-0.704107142857143	0.337678571428571	0.809027777777777	0.440698529411765	0.502472527472527	-0.293363636363635	0.557727272727273	-0.253035714285715	0.184848484848487	1.10787878787878	1.2509477124183	-0.189624999999999	1.01854166666667	0.505378787878787	-0.404333333333334	-1.84983660130719	-1.12166666666667	0.541222222222224	0.598181818181818	-0.10980769230769	-0.718409090909091	-0.448727272727268	-0.415818181818182	-0.646999999999998	-0.183560606060606	0.829107142857143	0.645	0.180777777777777	0.181	0.282651515151516	-0.346142857142858	0.535	-0.563	0.476071428571428	0.329861111111112	0.937361111111111	0.347638888888889	-0.613106060606061	0.456111111111111	0.617666666666667	-0.252417582417582	0.263333333333333	0.368818181818181	-0.309545454545454	-0.170818181818182	0.681333333333333	1.0552380952381	-0.45095238095238	0.524291666666667	0.260095238095237	0.149909090909091	0.724505494505493	0.723194444444445	-0.466222222222221	-0.0402272727272734	0.386023391812865	-0.23388888888889	0.425909090909091	0.478484848484847	0.626060606060609	-0.552727272727273	-0.373916666666666	-0.200111111111111	-0.521758241758242	0.943928571428572	0.635694444444447	0.449208333333335	-0.0217307692307696	0.498333333333333	-0.439150326797385	0.762444444444444	0.484363636363636	0.640000000000001	0.71709090909091	-0.0457631578947364	0.168363636363637	0.955454545454545	0.389707602339181	0.131060606060604	0.111948529411766	0.320627705627706	-1.54	0	0	0	-3.84	0	0	0	0	0	0	0	0	0	0	0	0	0	0	0	0	0	0	0	0	0	0	0	0	-1.68	0	0	0	0	0	-1.58	0	0	0	0	0	0	0	0	0	0	0	1.91	0	0	0	0	0	0	-3.8	0	-0.43	0	-6.26	0	0	0	0	0	0	0	0	0	-1.91	-1.8	0	-2.17	0	0	0	-4.12	0	-2.65	0	0	0	0	-0.0599999999999987	0	0	-4.66	0	0	0	0	0	0	0	0	0	0.689999999999998	0	-0.650000000000001	0	0	-0.78	0	0	0	0	-2.3	0	0.83	0	0	0	0	0	-3.5	0	-1.71	0	0	0	0	0	0	0	0	-3.82	0	0	0	0	0	-8.33	0	0	-1.15	0	0	0	0	0	0	0	0	0	0	0	-0.220000000000001	0	-1.36	0	0	0	0	-0.25	0	0	0.84	0	0	0	0	0	0	0	1.44	0	0	0	0	0	0	2.03	0	0	0	1.85	-0.67	0.65	0	0.94	0	0	0	0	0	1.63	0	0	0	0	0.73	0	0	0	0	0	0.12	-0.455952380952382	0.764047619047618	0.140714285714287	0.306	-0.331964285714285	-0.398482142857143	-0.351904761904763	0.492380952380952	0.785	-0.20125	-0.222946428571428	-0.297569444444445	0.716388888888888	0.310982142857142	0.251611111111112	0.485535714285716	1.21816666666667	1.59571428571429	0.664285714285715	-0.349553571428572	0.662023809523809	0.544513888888888	0.533660714285714	-0.200119047619047	0.994499999999999	0.133303571428572	0.465	0.485446428571429	-0.0405555555555548	-0.586111111111112	0.546547619047619	0.0398333333333341	0.230228758169936	0.360329670329669	0.367555555555555	-0.000256410256412209	0.516880952380955	0.537777777777777	0.0288888888888881	0.097371794871794	0.113181818181818	0.234809941520467	0.062261904761904	0.663241758241757	0.126634615384615	0.548397435897435	0.46019230769231	-0.0370192307692303	-0.236636363636361	0.730833333333333	0.191111111111111	0.135000000000001	0.408680555555556	-0.116944444444444	-0.5365	-0.0259999999999998	0.093055555555555	0.691750000000003	-0.601410256410258	0.987277777777777	0.843482142857143	-0.0370879120879124	0.0397321428571438	0.312986111111111	-0.540113636363639	0.203727272727273	0.0584090909090911	0.773772727272728	-0.85272435897436	-0.272083333333333	0.0652619047619041	0.0545208333333349	0.382361111111111	0.263888888888889	0.249954545454546	-0.251856725146201	0.513611111111111	0.499985380116957	-0.648819444444444	0.290982142857143	-0.5075	-0.187727272727273	-0.254930555555555	0.854652777777776	0.059583333333336	-1.56428571428571	0.165535714285715	0.298727272727273	0.259523809523809	-0.0673484848484875	-0.068880952380951	-0.679681818181813	-0.649318181818181	0.101805555555558	-0.321666666666669	0.660408496732025	0.419479166666669	-0.16375	0.144861111111112	0.814374999999998	-0.0846666666666671	0.376309523809525	-0.178621323529409	0.5075	-0.381190476190477	-0.230160256410258	0.151602564102564	0.305467032967033	-0.0662272727272732	0.264477124183006	0.248409090909091	0.222272727272727	0.246180555555556	-0.173878676470586	0.147454545454545	-0.499375000000001	0.540535714285714	0.542152777777776	0.489338235294118	0.339697802197801	-0.115636363636362	0.373363636363636	-0.000535714285714306	0.283598484848486	-0.361856060606065	1.18772875816993	0.278354166666666	0.154229166666664	-0.27121212121212	-0.524888888888889	-0.789983660130719	-0.893825757575758	0.40422222222222	0.0179545454545433	0.172596153846154	-0.633598484848484	-0.104772727272724	0.183772727272727	-0.423136363636363	-0.151780303030304	0.799017857142858	0.267053571428571	0.227333333333332	0.300555555555556	0.385	0.0910476190476182	0.491681818181817	0.188333333333333	0.681160714285714	0.477013888888889	0.913958333333333	0.336666666666666	-0.592803030303031	0.355222222222222	0.141611111111111	-0.213846153846156	0.491527777777778	0.360136363636364	-0.198363636363636	-0.253590909090908	0.948333333333332	0.573928571428572	0.104761904761904	0.546770833333333	0.249416666666667	0.341909090909091	0.473983516483518	0.296875	-0.0022777777777776	0.0285984848484855	0.386315789473684	0.229055555555556	0.305757575757578	0.352575757575755	-0.0403409090909079	-0.609136363636363	-0.349041666666666	0.0532777777777795	-0.427115384615385	0.303303571428572	0.635694444444447	0.0371249999999996	0.034935897435898	0.254555555555555	-0.134199346405229	0.754833333333334	0.315909090909091	0.271736111111112	0.748454545454544	-0.0531578947368452	0.357181818181818	0.280340909090908	0.402076023391812	-0.0580303030303035	0.0715257352941201	0.136493506493506
chrXIV_175169_C_G_-	YNL251C_chrXIV_175169_C_G_72_2	FALSE	0.0199952985100361	UpStream	TRUE	TRUE	TRUE	FALSE	FALSE	FALSE	TRUE	TRUE	-0.902581132536529	1	73	1	0	0	0	1	-1	0	0	0.414473684210526	1	5.04431326404899	NA	NA	146	NA	NA	NA	854	1.55	0	0.003956	0.003956	0	0	0	0	0	0	0	0	0	0	0	0	0	0	0	0	0	0	0	0	0	0	0	0	0	0	0	0	0	0	0	0	0	0	0	0	0	0	0	0	0	0	0	0	0	0	0	0	0	0	0	0	0	0	0	0	0	0	0	0	0	0	0	0	0	0	0	0	0	0	0	0	0	0	0	0	0	0	0	0	0	0	0	0	0	0	0	0	0	0	0	0	0	0	0	0	0	0	0	0	0	0	0	0	0	0	0	0	0	0	0	0	0	0	0	0	0	0	0	0	0	0	0	0	0	0	0	0	0	0	0	0	0	0	0	0	0	0	0	0	0	0	0	0	0	0	0	0	0	0	0	0	0	0	0	0	0	0	0	0	0	-4.68	0	0	0	0	0	0	0	0	0	0	0	0	0	0	0	0	0	0	0	0	0	0	0	0	0	0	0	0	0	0	0	0	0	0	0	0	0	0	0	0	0	0	0	0	0	0	0	0	0	0	0	0	0	0	0	0	0	0	0	0	0	0	0	0	0	0	0	0	0	0	0	0	0	0	0	0	0	0	0	0	0	0	0	0	0	0	0	0	0	0	0	0	0	0	0	0	0	0	0	0	0	0	0	0	0	0	0	0	0	0	0	0	0	0	0	0	0	0	0	0	0	0	0	0	0	0	0	0	0	0	0	0	0	0	0	0	0	0	0	0	0	0	0	0	0	0	0	0	0	0	0	0	0	0	0	0	0	0	0	0	0	0	0	0	0	0	0	0	0	0	0	0	0	0	0	0	0	0	0	0	0	0	0	0	0	0	0	0	0	0	0	0	0	0	0	-4.68	0	0	0	0	0	0	0	0	0	0	0	0	0	0	0	0	0	0	0	0	0	0	0	0	0	0	0	0	0	0	0	0	0	0	0	0	0	0	0	0	0	0	0	0	0	0	0	0	0	0	0	0	0	0	0	0	0	0	0	0	0	0	0	0	0	0	0	0	0	0	0	0	0	0	0	0	0	0	0	0	0	0	0	0	0	0	0	0	0	0	0	0	0	0	0	0	0	0	0	0	0	0	0	0	0	0	0	0	0	0	0	0	0	0	0	0	0	0	0	0	0	0	0	0	0	0	0	0	0	0	0	0	0	0	0	0	0	0	0	0	0	0	0	0	0	0	0	0	0	0	0	0	0	0	0	0	0	0	0	0	0	0	0	0	0	0	0	0	0	0	0	0	0	0	0	0	0	0	0	0	0	0	0	0	0	0	0	0	0	0	0	0	0	0	0	-1	0	0	0	0	0	0	0	0	0	0	0	0	0	0	0	0	0	0	0	0	0	0	0	0	0	0	0	0	0	0	0	0	0	0	0	0	0	0	0	0	0	0	0	0	0	0	0	0	0	0	0	0	0	0	0	0	0	0	0	0	0	0	0	0	-7.07	0	0	0	0	0	0	0	0	0	0	0	0	0	0	0	0	0	0	0	0	0	0	0	0	0	0	0	0	0	0	0	0	0	0	0	0	0	0	0	0	0	0	0	0	0	0	0	0	0	0	0	0	0	0	0	0	0	0	0	0	0	0	0	0	0	0	0	0	0	0	0	0	0	0	0	0	0	0	0	0	0	0	0	0	0	0	0	0	0	0	0	0	0	0	0	0	0	0	0	0	0	0	0	0	0	0	0	0	0	0	0	0	0	0	0	0	0	0	0	0	0	0	0	0	0	0	0	0	0	0	0	-5.68	0	0	0	0	0	0	0	0	0	0	0	0	0	0	0	0	0	0	0	0	0	0	0	0	0	0	0	0	0	0	0	0	0	0	0	0	0	0	0	0	0	0	0	0	0	0	0	0	0	0	0	0	0	0	0	0	0	0	0	0	0	0	0	-7.07	0	0	0	0	0	0	0	0	0	0	0	0	0	0	0	0	0	0	0	0	0	0	0	0	0	0	0	0	0	0	0	0	0	0	0	0	0	0	0	0	0	0	0	0	0	0	0	0	0	0	0	0	0	0	0	0	0	0	0	0	0	0	0	0	0	0	0	0	0	0	0	0	0	0	0	0	0	0	0	0	0	0	0	0	0	0	0	0	0	0	0	0	0	0	0	0	0	0	0	0	0	0	0	0	0	0	0	0	0	0	0	0	0	0	0	0	0	0	0	0	0	0	0	0	0	0	0	0	0	0	0	-5.68	0	0	0	0	0	0	0	0	0	0	0	0	0	0	0	0	0	0	0	0	0	0	0	0	0	0	0	0	0	0	0	0	0	0	0	0	0	0	0	0	0	0	0	0	0	0	0	0	0	0	0	0	0	0	0	0	0	0	0	0	0	0	0	-1	0	0	0	0	0	0	0	0	0	0	0	0	0	0	0	0	0	0	0	0	0	0	0	0	0	0	0	0	0	0	0	0	0	0	0	0	0	0	0	0	0	0	0	0	0	0	0	0	0	0	0	0	0	0	0	0	0	0	0	0	0	0	0	0	0	0	0	0	0	0	0	0	0	0	0	0	0	0	0	0	0	0	0	0	0	0	0	0	0	0	0	0	0	0	0	0	0	0	0	0	0	0	0	0	0	0	0	0	0	0	0	0	0	0	0	0	0	0	0	0	0	0	0	0	0	0	0	0	0	0	0	-1	0	0	0	0	0	0	0	0	0	0	0	0	0	0	0	0	0	0	0	0	0	0	0	0	0	0	0	0	0	0	0	0	0	0	0	0	0	0	0	0	0	0	0	0	0	0	0	0	0	0	0	0	0	0	0	0	0	0	0	0	0	0	0	-7.07	0	0	0	0	0	0	0	0	0	0	0	0	0	0	0	0	0	0	0	0	0	0	0	0	0	0	0	0	0	0	0	0	0	0	0	0	0	0	0	0	0	0	0	0	0	0	0	0	0	0	0	0	0	0	0	0	0	0	0	0	0	0	0	0	0	0	0	0	0	0	0	0	0	0	0	0	0	0	0	0	0	0	0	0	0	0	0	0	0	0	0	0	0	0	0	0	0	0	0	0	0	0	0	0	0	0	0	0	0	0	0	0	0	0	0	0	0	0	0	0	0	0	0	0	0	0	0	0	0	0	-4.68	-5.68	0	0	0	0	0	0	0	0	0	0	0	0	0	0	0	0	0	0	0	0	0	0	0	0	0	0	0	0	0	0	0	0	0	0	0	0	0	0	0	0	0	0	0	0	0	0	0	0	0	0	0	0	0	0	0	0	0	0	0	0	0	0	0	-7.07	0	0	0	0	0	0	0	0	0	0	0	0	0	0	0	0	0	0	0	0	0	0	0	0	0	0	0	0	0	0	0	0	0	0	0	0	0	0	0	0	0	0	0	0	0	0	0	0	0	0	0	0	0	0	0	0	0	0	0	0	0	0	0	0	0	0	0	0	0	0	0	0	0	0	0	0	0	0	0	0	0	0	0	0	0	0	0	0	0	0	0	0	0	0	0	0	0	0	0	0	0	0	0	0	0	0	0	0	0	0	0	0	0	0	0	0	0	0	0	0	0	0	0	0	0	0	0	0	0	0	-4.68	-5.68	0	0	0	0	0	0	0	0	0	0	0	0	0	0	0	0	0	0	0	0	0	0	0	0	0	0	0	0	0	0	0	0	0	0	0	0	0	0	0	0	0	0	0	0	0	0	0	0	0	0	0	0	0	0	0	0	0	0	0	0	0	0	0	-1	0	0	0	0	0	0	0	0	0	0	0	0	0	0	0	0	0	0	0	0	0	0	0	0	0	0	0	0	0	0	0	0	0	0	0	0	0	0	0	0	0	0	0	0	0	0	0	0	0	0	0	0	0	0	0	0	0	0	0	0	0	0	0	0	0	0	0	0	0	0	0	0	0	0	0	0	0	0	0	0	0	0	0	0	0	0	0	0	0	0	0	0	0	0	0	0	0	0	0	0	0	0	0	0	0	0	0	0	0	0	0	0	0	0	0	0	0	0	0	0	0	0	0	0	0	0	0	0	0	0	-1	-1	0	0	0	0	0	0	0	0	0	0	0	0	0	0	0	0	0	0	0	0	0	0	0	0	0	0	0	0	0	0	0	0	0	0	0.950000000000001	1.1	3.12	-1.32	0	4.57	4.57	2.94	0.0700000000000003	3.33	-2.02	-0.58	1.52	4.57	-0.0299999999999985	0	-4.57	4.57	4.57	0.68	0.0300000000000002	-4.28	4.57	-4.57	4.57	3.36	-0.2	4.38	0	4.16	-0.73	-1.61	1.78	-0.490000000000002	3.87	0.159999999999999	0	-0.219999999999999	4.53	2.89	2.35	-0.26	3.66	0	0.31	2.78	1.82	1.48	-4.57	-1.72	1.4	0.56	-0.16	0	-2.41	3.03	5.99	1.53	-1.75	0	-0.65	0	-0.77	5.88	-0.139999999999999	5.18	0.97	4.42	0	1.91	4.81	3.16	1.46	1.98	3.43	1.58	0.129999999999999	2.19	-1.42	5.6	5.04	0.629999999999999	-3.17	-5.93	5.92	4.39	-1.65	0	2.65	-1.92	6.11	1.84	5.13	6.78	-6.20999999999999	0	-6	-2.05	1.59	-2.55	-4.16	-1.13	2.26	-3.81	3.97	0.16	1.38	1.54	1.14	2.73	-2.64	0.850000000000001	1.17	1.07	1.75	-1.14	-3.82	-2.15	5.53	-1.51	2.76	1.71	3.63	6.44	-1.83	-0.49	-1.41	-4.83	-6.8	-4.38	-0.29	2.48	4.59	2.83	-2.34	5.65	0.7	3.2	0.870000000000001	-0.119999999999999	4.23	2.68	-3.29	-4.2	1.05	2.09	0.31	2.09	-1.63	2.63	1.02	-0.700000000000001	1.82	-4.04	5.25	-2.17	1.07	-0.0300000000000002	2.23	2.87	-0.77	6.28	3.66	1.59	2.31	1.36	2.61	1.88	1.46	0	2.45	3.71	2.78	3.96	0.18	0	0.48	-1.12	0.21	2.92	-1.25	-0.219999999999999	3.83	1.95	-0.91	1.74	-0.0999999999999996	4.57	-1.22	3.21	-0.57	0	0.690000000000001	0	0.130000000000001	0.251666666666667	-0.153333333333333	-0.745000000000001	-0.0540000000000003	-1.18	0.0185714285714305	1.52333333333333	2.80166666666667	0.00399999999999956	0.0214285714285722	1.52	-0.74625	-1.7575	-0.987142857142858	0.746666666666668	1.80142857142857	-0.11	-0.207142857142857	2.64714285714286	-0.220000000000001	-0.553333333333333	-0.567499999999999	-1.73	0.461666666666668	-3.614	2.10285714285714	0.163333333333333	-1.23285714285714	-1.21875	-0.0424999999999986	3.74	0.328888888888891	-0.347647058823529	0.523846153846154	1.30888888888889	0.436666666666669	0.0535714285714288	-1.47125	0.454444444444444	0.9725	-0.181999999999999	0.356666666666666	-0.370000000000001	0.405384615384616	-0.906666666666666	-0.236666666666666	0.272500000000001	-0.258333333333333	-0.234	-1.64125	-0.085	-0.379999999999999	-1.1425	0.303750000000001	-0.878	-1.29111111111111	0.352222222222221	-1.00466666666667	0.277499999999996	-3.77666666666667	-1.97857142857143	-0.147692307692308	1.77635683940025e-15	-0.7375	0.937272727272727	-0.344	-0.443999999999999	-0.92	1.5625	-1.78727272727273	0.992142857142859	0.500666666666667	1.66	0.5975	-0.91	0.332222222222221	-1.19875	0.366666666666667	0.256249999999998	2.20428571428571	0.793333333333333	-0.00199999999999889	0.438749999999999	-0.574999999999999	-2.48666666666666	0	0.724285714285715	-1.55	-0.293333333333333	-0.640909090909091	-0.587857142857143	-0.569999999999997	-1.318	0.384999999999998	0.866250000000001	-0.365294117647053	-0.172000000000001	-1.34	-0.467500000000001	-1.4175	-0.776666666666666	-0.688333333333334	0.180624999999999	0.594545454545454	-0.731666666666667	1.65666666666667	0.0708333333333337	-0.308461538461539	0.159999999999999	-0.297058823529412	0.760909090909091	-1.295	-0.0537499999999991	-0.0843750000000014	-0.0620000000000003	0.432857142857143	-0.172857142857143	-0.561250000000001	0.524375	2.27461538461538	0.282999999999999	-0.407	0.998571428571429	0.828181818181818	-1.16636363636363	-0.267647058823528	-0.0860000000000021	-0.901999999999997	-1.71545454545454	0.0888888888888886	0.424117647058825	1.64636363636364	0.312222222222225	0.57181818181818	0.945	-1.07	0.477	0.434000000000001	0.169	0.33181818181818	-1.91	-0.157142857142857	0.06111111111111	0.571111111111111	-0.19	-0.200000000000001	-0.317	0.534444444444444	0.482857142857143	-1.53375	0.296250000000001	0.287500000000001	0.183636363636364	1.71222222222222	-1.63333333333333	-0.943846153846156	1.30375	0.356999999999999	0.450000000000001	0.0530000000000008	1.032	-1.00466666666667	4.005	-0.178666666666667	-0.150499999999999	0.481	-0.991538461538461	0.258749999999999	0.292222222222222	0.256363636363636	-0.0183333333333344	0.414444444444445	1.47272727272727	1.58	0.539090909090909	0.304	0.0813333333333333	0.104444444444443	-0.221538461538461	-1.41142857142857	1.77635683940025e-15	-0.450666666666669	0.0866666666666678	0.204444444444444	0.331764705882351	-0.777777777777779	0.169	1.0675	0.106	0.0931578947368408	0.604000000000001	-0.770000000000001	0.0155555555555562	0.322727272727274	0.199375	-0.554285714285714	0	4.57	4.51	3.76	0.58	-1.87	0	-4.55	2.56	0.45	-0.97	-0.340000000000001	3.14	3.2	-0.53	-3.5	0	-0.57	-4.57	1.54	-0.149999999999999	0.0200000000000005	1.78	2.94	4.57	-4.56	1.86	4.57	2.22	0.430000000000001	2.55	4.51	-0.779999999999999	2.63	-4.5	-2.19	0.0999999999999996	-1.66	-1.92	-3.02	-1.31	0.69	-3.55	2.81	4.22	1.25	4.56	2.69	-1.74	0.46	0.76	-0.46	0	0.33	4.39	0.36	-1.37	0.43	1.6	1.75	4.39	0.65	-0.569999999999999	-0.0699999999999998	3.5	0.81	3.34	3.29	-0.41	2.76	-1.62	3.69	-2.29	1.27	1.72	2.49	2.47	-1.16	-2.83	-1.71	2.84	-3.56	-0.0999999999999999	-1.29	0	5.92	-0.57	6.9	-3.31	-1.19	0.829999999999998	0	2.44	5.58	1.17	-6.22	4.05	-0.63	0.18	6.7	0.660000000000001	1.1	-3.12	6.9	4.39	0.469999999999995	0.67	1.85	-0.370000000000001	-1.66	-3.58	0.94	0.4	1.47	-1.36	-1.03	-0.23	-0.52	-1.63	-5.47	-2.25	1.35	-1.71	0.519999999999999	6.65	-1.5	0.640000000000001	-0.72	-2.71	-2.93	-4.11	-4.37	6.9	6.9	-2.6	2.8	1.76	0.879999999999999	-4.41	0.739999999999999	2.83	4.57	3.09	-3.04	-0.1	1.83	2.81	-0.78	0.54	4.32	1.74	-0.66	-0.88	-1.57	3.09	5.7	0	1.25	-0.31	2.44	4.22	2.66	-2.32	2.41	0.39	-0.0299999999999998	3.86	2.13	0	1.46	0	-1.43	-3.48	-4.55	0.830000000000001	-0.609999999999999	0	4.57	1.12	4.26	2.92	0.77	-0.220000000000001	-0.69	-1.95	4.09	1.09	-0.72	4.57	-0.4	-1.05	0.4	0	0.970000000000002	-1.01	1.11	-0.251666666666667	0.153333333333333	0.744999999999999	0.0540000000000003	1.18	-0.0185714285714287	-1.52333333333333	-2.80166666666667	-0.00400000000000045	-0.0214285714285722	-1.52	0.74625	1.7575	0.987142857142857	-0.746666666666666	-1.80142857142857	0.109999999999999	0.207142857142858	-2.64714285714286	0.220000000000001	0.553333333333335	0.567500000000001	1.73	-0.461666666666666	3.614	-2.10285714285714	-0.163333333333333	1.23285714285714	1.21875	0.0425000000000004	-1.832	-0.32888888888889	0.347647058823529	-0.523846153846154	-1.30888888888889	-0.436666666666667	-0.0535714285714288	1.47125	-0.454444444444444	-0.9725	0.182	-0.356666666666666	0.369999999999997	-0.405384615384616	0.906666666666666	0.236666666666667	-0.272499999999997	0.258333333333333	0.234	1.64125	0.085	0.38	1.1425	-0.30375	0.878	1.29111111111111	-0.352222222222222	1.00466666666667	-0.2775	3.77666666666667	1.97857142857143	0.147692307692308	0	0.737500000000001	-0.937272727272724	0.344	0.443999999999999	0.92	-1.5625	1.78727272727273	-0.992142857142859	-0.500666666666664	-1.66	-0.5975	0.91	-0.332222222222221	1.19875	-0.366666666666667	-0.256250000000001	-2.20428571428571	-0.793333333333333	0.00199999999999889	-0.438749999999999	0.574999999999999	2.48666666666666	0	-0.724285714285713	1.55	0.293333333333334	0.640909090909091	0.587857142857143	0.57	1.318	-0.385	-0.866250000000001	0.365294117647053	0.172000000000001	1.34	0.467500000000001	1.4175	0.776666666666667	0.688333333333333	-0.180624999999999	-0.594545454545457	0.731666666666667	-1.65666666666667	-0.0708333333333337	0.308461538461539	-0.16	0.297058823529412	-0.760909090909091	1.295	0.0537499999999991	0.0843749999999979	0.0620000000000003	-0.432857142857143	0.172857142857143	0.561250000000001	-0.524375	-2.27461538461538	-0.283000000000001	0.407	-0.998571428571428	-0.828181818181818	1.16636363636363	0.267647058823528	0.0860000000000021	0.902000000000001	1.71545454545454	-0.0888888888888886	-0.424117647058821	-1.64636363636363	-0.312222222222221	-0.571818181818184	-0.945	1.07	-0.477	-0.434000000000001	-0.169	-0.33181818181818	1.91	0.157142857142858	-0.06111111111111	-0.571111111111112	0.19	0.199999999999999	0.317	-0.534444444444444	-0.482857142857143	1.53375	-0.296250000000001	-0.2875	-0.183636363636365	-1.71222222222222	1.63333333333333	0.943846153846152	-1.30375	-0.357	-0.449999999999999	-0.052999999999999	-1.032	2.12833333333333	-2.60266666666667	0.178666666666667	0.150500000000001	-0.481	0.991538461538461	-0.258749999999999	-0.292222222222222	-0.256363636363636	0.0183333333333344	-0.414444444444444	-1.47272727272727	-1.58	-0.539090909090909	-0.304	-0.0813333333333333	-0.104444444444445	0.221538461538461	1.41142857142857	1.77635683940025e-15	0.450666666666667	-0.086666666666666	-0.204444444444444	-0.331764705882353	0.777777777777779	-0.168999999999999	-1.0675	-0.106	-0.0931578947368443	-0.604000000000001	0.77	-0.0155555555555562	-0.322727272727272	-0.199375	0.554285714285714	0	4.46	1.15	3.24	-0.639999999999999	-1.87	0	-4.32	2.56	0.45	-0.97	-2.02	-0.58	2.24	-0.53	-3.5	0	-1.45	-4.57	1.54	0	0.0200000000000005	-4.28	4.57	-2.14	-4.56	2.38	1.04	4.38	0	2.55	4.29	-0.779999999999999	2.63	-4.5	3.87	0.159999999999999	-1.66	-1.92	-3.02	2.07	0.789999999999998	-3.55	2.81	1.59	0.54	4.56	1.82	1.48	-4.57	-1.72	-0.46	0	0.33	0	-2.41	-1.37	5.99	1.6	-1.75	0	0.65	0	-0.0699999999999998	5.88	0.81	5.18	0.97	4.42	0	1.91	4.81	-2.29	1.27	1.98	3.43	1.58	-1.16	2.19	-1.71	2.84	-3.1	-0.0999999999999999	-1.29	-5.93	5.92	-0.57	-1.65	0	-1.19	-0.970000000000003	6.11	1.84	5.58	5.82	-6.22	4.05	-0.63	-2.05	1.59	0.660000000000001	1.1	-3.12	6.9	0	0.739999999999995	0.67	1.38	-0.370000000000001	1.14	-3.58	-2.64	0.850000000000001	1.47	0.21	-0.550000000000001	-1.14	-1.29	-1.63	-5.47	-1.69	2.76	-1.71	3.63	6.65	-1.83	0.640000000000001	-0.72	-4.83	-6.11	-4.38	-0.29	6.9	6.9	-2.6	-2.34	1.76	0.7	0.169999999999999	0.739999999999999	-0.119999999999999	4.23	2.68	-3.29	-3.51	1.05	2.81	0.31	2.09	-1.63	1.74	-0.66	-0.88	-1.57	-4.04	5.25	0	1.25	-0.230000000000001	2.44	4.22	-0.77	-2.32	2.41	1.59	-0.0299999999999998	1.36	2.13	0	1.46	0	-1.43	-3.48	-4.55	0.830000000000001	-0.609999999999999	0	4.57	-1.12	0.21	2.92	0.77	-0.220000000000001	-0.69	1.4	-0.91	1.09	-0.72	4.57	-0.4	-1.05	0.4	0	0.970000000000002	-1.01	1.11	0	0	0	0	0	-1.77635683940025e-15	0	0	0	0	0	0	0	0	0	0	0	0	0	0	0	0	0	0	0	0	0	0	0	0	1.51159090909091	0	0	1.77635683940025e-15	0	0	0	0	0	0	0	0	0	0	0	0	3.5527136788005e-15	0	0	0	0	8.88178419700125e-16	0	0	0	0	0	0	0	3.5527136788005e-15	0	0	1.77635683940025e-15	8.88178419700125e-16	0	8.88178419700125e-16	0	0	0	0	0	0	0	0	0	-3.5527136788005e-15	0	0	0	0	0	0	0	0	0	0	0	0	0	0	0	0	0	1.77635683940025e-15	-1.77635683940025e-15	0	0	1.77635683940025e-15	0	0	0	0	0	0	0	0	0	0	0	0	0	0	1.77635683940025e-15	0	0	0	4.44089209850063e-16	0	0	0	0	0	0	0	3.5527136788005e-15	0	0	0	0	0	0	0	0	-3.5527136788005e-15	0	0	0	0	0	0	8.88178419700125e-16	0	-1.77635683940025e-15	0	0	0	0	8.88178419700125e-16	0	0	0	0	0	0	0	0	0	0	1.77635683940025e-15	0	0	0.754393939393939	1.30136363636364	0	0	1.77635683940025e-15	0	-1.77635683940025e-15	0	0	0	0	0	0	0	0	8.88178419700125e-16	0	0	0	1.77635683940025e-15	0	1.77635683940025e-15	0	0	1.77635683940025e-15	0	0	-1.77635683940025e-15	0	0	-1.77635683940025e-15	0	0	0	0
chrXIV_185411_A_G_+	YNL246W_5UTR_0_21	FALSE	-0.0435099154258861	TSS	TRUE	TRUE	FALSE	FALSE	FALSE	FALSE	FALSE	TRUE	0.358404149744262	2	103	1	0	-1	0	1	0	0	0	0.394736842105263	1.01694915254237	7.01819989661579	NA	NA	29	NA	NA	NA	49	NA	0	0.142	0.142	0	0	0	0	0	0	0	0	0	0	0	0	0	0	0	0	0	0	0	0	0	0	0	0	0	0	0	0	0	0	0	0	0	0	0	0	0	0	0	0	0	0	0	0	0	0	0	0	0	0	0	0	0	0	0	0	0	0	0	0	0	0	0	0	0	0	0	0	0	0	0	0	0	0	0	0	0	0	0	0	0	0	0	0	0	0	0	0	0	0	0	0	0	0	0	0	0	0	0	0	0	0	0	0	0	0	0	0	0	0	0	0	0	0	0	0	0	0	0	0	0	0	0	0	0	0	0	0	0	0	0	0	0	0	0	0	0	0	0	0	0	0	0	0	0	0	0	0	0	0	0	0	0	0	0	0	0	0	0	0	0	0	0	0	0	0	0	0	0	0	0	0	0	0	0	0	0	0	0	0	0	0	0	0	0	0	0	0	0	0	0	0	0	0	0	0	0	0	0	0	0	0	0	0	0	0	0	0	0	0	0	0	0	0	0	0	0	0	0	0	0	0	0	0	0	0	0	0	0	0	0	0	0	0	0	0	0	0	0	0	0	0	0	0	0	0	0	0	0	0	0	0	0	0	0	0	0	0	0	0	0	0	0	0	0	0	0	0	0	0	0	0	0	0	0	0	0	0	0	0	0	0	0	0	0	0	0	0	0	0	0	0	0	0	0	0	0	0	0	0	0	0	0	0	0	0	0	0	0	0	0	0	0	0	0	0	0	0	0	0	0	0	0	0	0	0	0	0	0	0	0	0	0	0	0	0	0	0	0	0	0	0	0	0	0	0	0	0	0	0	0	0	0	0	0	0	0	0	0	0	0	0	0	0	0	0	0	0	0	0	0	0	0	0	0	0	0	0	0	0	0	0	0	0	0	0	0	0	0	0	0	0	0	0	0	0	0	0	0	0	0	0	0	0	0	0	0	0	0	0	0	0	0	0	0	0	0	0	0	0	0	0	0	0	0	0	0	0	0	0	0	0	0	0	0	0	0	0	0	0	0	0	0	0	0	0	0	0	0	0	0	0	0	0	0	0	0	0	0	0	0	0	0	0	0	0	0	0	0	0	0	0	0	0	0	0	0	0	0	0	0	0	0	0	0	0	0	0	0	0	0	0	0	0	0	0	0	0	0	0	0	0	0	0	0	0	0	0	0	0	0	0	0	0	0	0	0	0	0	0	0	0	0	0	0	0	0	0	0	0	0	0	0	0	0	0	0	0	0	0	0	0	0	0	0	0	0	0	0	0	0	0	0	0	0	0	0	0	0	0	0	0	0	0	0	0	0	0	0	0	0	0	0	0	0	0	0	0	0	0	0	0	0	0	0	0	0	0	0	0	0	0	0	0	0	0	0	0	0	0	0	0	0	0	0	0	0	0	0	0	0	0	0	0	0	0	0	0	0	0	0	0	0	0	0	0	0	0	0	0	0	0	0	0	0	0	0	0	0	0	0	0	0	0	0	0	0	0	0	0	0	0	0	0	0	0	0	0	0	0	0	0	0	0	0	0	0	0	0	0	0	0	0	0	0	0	0	0	0	0	0	0	0	0	0	0	0	0	0	0	0	0	0	0	0	0	0	0	0	0	0	0	0	0	0	0	0	0	0	0	0	0	0	0	0	0	0	0	0	0	0	0	0	0	0	0	0	0	0	0	0	0	0	0	0	0	0	0	0	0	0	0	0	0	0	0	0	0	0	0	0	0	0	0	0	0	0	0	0	0	0	0	0	0	0	0	0	0	0	0	0	0	0	0	0	0	0	0	0	0	0	0	0	0	0	0	0	0	0	0	0	0	0	0	0	0	0	0	0	0	0	0	0	0	0	0	0	0	0	0	0	0	0	0	0	0	0	0	0	0	0	0	0	0	0	0	0	0	0	0	0	0	0	0	0	0	0	0	0	0	0	0	0	0	0	0	0	0	0	0	0	0	0	0	0	0	0	0	0	0	0	0	0	0	0	0	0	0	0	0	0	0	0	0	0	0	0	0	0	0	0	0	0	0	0	0	0	0	0	0	0	0	0	0	0	0	0	0	0	0	0	0	0	0	0	0	0	0	0	0	0	0	0	0	0	0	0	0	0	0	0	0	0	0	0	0	0	0	0	0	0	0	0	0	0	0	0	0	0	0	0	0	0	0	0	0	0	0	0	0	0	0	0	0	0	0	0	0	0	0	0	0	0	0	0	0	0	0	0	0	0	0	0	0	0	0	0	0	0	0	0	0	0	0	0	0	0	0	0	0	0	0	0	0	0	0	0	0	0	0	0	0	0	0	0	0	0	0	0	0	0	0	0	0	0	0	0	0	0	0	0	0	0	0	0	0	0	0	0	0	0	0	0	0	0	0	0	0	0	0	0	0	0	0	0	0	0	0	0	0	0	0	0	0	0	0	0	0	0	0	0	0	0	0	0	0	0	0	0	0	0	0	0	0	0	0	0	0	0	0	0	0	0	0	0	0	0	0	0	0	0	0	0	0	0	0	0	0	0	0	0	0	0	0	0	0	0	0	0	0	0	0	0	0	0	0	0	0	0	0	0	0	0	0	0	0	0	0	0	0	0	0	0	0	0	0	0	0	0	0	0	0	0	0	0	0	0	0	0	0	0	0	0	0	0	0	0	0	0	0	0	0	0	0	0	0	0	0	0	0	0	0	0	0	0	0	0	0	0	0	0	0	0	0	0	0	0	0	0	0	0	0	0	0	0	0	0	0	0	0	0	0	0	0	0	0	0	0	0	0	0	0	0	0	0	0	0	0	0	0	0	0	0	0	0	0	0	0	0	0	0	0	0	0	0	0	0	0	0	0	0	0	0	0	0	0	0	0	0	0	0	0	0	0	0	0	0	0	0	0	0	0	0	0	0	0	0	0	0	0	0	0	0	0	0	0	0	0	0	0	0	0	0	0	0	0	0	0	0	0	0	0	0	0	0	0	0	0	0	0	0	0	0	0	0	0	0	0	0	0	0	0	0	0	0	0	0	0	0	0	0	0	0	0	0	0	0	0	0	0	0	0	0	0	0	0	0	0	0	0	0	0	0	0	0	0	0	0	0	0	0	0	0	0	0	0	0	0	0	0	0	0	0	0	0	0	0	0	0	0	0	0	0	0	0	0	0	0	0	0	0	0	0	0	0	0	0	0	0	0	0	0	0	0	0	0	0	0	0	0	0	0	0	0	0	0	0	0	0	0	0	0	0	0	0	0	0	0	0	0	0	0	0	0	0	0	0	0	0	0	0	0	0	0	0	0	0	0	0	0	0	0	0	0	0	0	0	0	0	0	0	0	0	0	0	0	0	0	0	0	0	0	0	0	0	0	0	0	0	0	0	0	0	0	0	0	0	0	0	0	0	0	0	0	0	0	0	0	0	0	0	0	0	0	0	0	0	0	0	0	0	0	0	0	0	0	0	0	0	0	0	0	0	0	0	0	0	0	0	0	0	0	0	0	0	0	0	0	0	0	0	0	0	0	0	0	0	0	0	0	0	0	0	0	0	0	0	0	0	0	0	0	0	0	0	0	0	0	0	0	0	0	0	0	0	0	0	0	0	0	0	0	0	0	0	0	0	0	0	0	0	0	0	0	0	0	0	0	0	0	0	0	0	0	0	0	0	0	0	0	0	0	0	0	0	0	0	0	0	0	0	0	0	0	0	0	0	0	0	0	0	0	0	0	0	0	0	0	0	0	0	0	0	0	0	0	0	0	0	0	0	0	0	0	0	0	0	0	0	0	0	0	0	0	0	0	0	0	0	0	0	0	0	0	0	0	0	0	0	0	0	0	0	0	0	0	0	0	0	0	0	0	0	0	0	0	0	0	0	0	0	0	0	0	0	0	0	0	0	0	0	0	0	0	0	0	0	0	0	0	0	0	0	0	0	0	0	0	0	0	0	0	0	0	0	0	0	0	0	0	0	0	0	0	0	0	0	0	0	0	0	0	0	0	0	0	0	0	0	0	0	0	0	0	0	0	0	0	0	0	0	0	0	0	-0.93	0.969999999999998	0.58	-4	-2.51	-3.56	-4	0.580000000000001	3.23	-4	-2.02	0.580000000000001	1.39	3.35	1.08	-0.31	0.58	1.7	-1.04	-3.42	3.47	1.64	5.15	3.7	5.15	-1.08	-1.28	-1.62	0.949999999999999	-0.83	-1.55	-2.86	0.989999999999999	4.21	-0.609999999999999	2.98	3.18	1.74	-3.53	-2.45	3.35	1.53	-1.03	-2.98	-2.15	3.86	1.87	-3.3	3.09	4.91	0.58	-1.5	-0.34	0.82	-3.81	-2.04	-2.54	0.300000000000001	-4.91	3.9	3.8	0.699999999999999	0.57	0.54	-3.24	2.08	-1.34	2.72	-5.85	-0.65	7.48	-0.269999999999999	-0.73	-2.44	0.0899999999999997	2.81	1.68	1	-3.23	0.58	-4.02	-1.05	-1.48	0.459999999999997	-5.36	-4.45	-3.34	2.35	4.28	-1.39	4.87	-6.33	1.78	-5.34	0.00999999999999801	6.33	3.69	-5.18	7.18	0.579999999999998	-1.95	1.1	-3.32	-3.01	4.96	3.4	1.63	2.23	0.429999999999999	0.290000000000001	-0.49	2.93	1.95	0.75	3.16	0.21	-0.17	2.69	1.92	1.22	0.180000000000001	-1.26	1.19	0.77	1.83	5.44	2.85	-0.939999999999998	-1.8	-5.82	0.579999999999998	-1.67	1.22	0.93	-1.2	-2.73	1.04	-2.62	-3.24	0.859999999999999	5.05	1.22	0.16	0.26	-0.910000000000001	5.86	1.75	-0.0799999999999998	0.5	5.15	0.810000000000002	0.509999999999999	-1.36	-0.0999999999999996	5.26	-0.95	1.27	-0.15	0.75	-3.66	1.51	2.73	-1.75	-0.21	-0.27	3.66	2.83	0.0300000000000011	1.63	4.44	0.58	-3.95	-0.81	-1.17	-1.26	-1.99	-0.56	-0.81	-3.36	4.02	0.539999999999999	-1.19	-2.72	4.35	-2.24	2.6	2.76	0.58	3.03	0.94	3.44	1.08	0.58	-1.64	2.07	-0.33	-0.316666666666666	1.89	1.055	-0.303999999999999	-0.894285714285715	-1.77	-0.946666666666667	0.381666666666668	1.904	-0.620000000000001	-2.38285714285714	-0.282500000000001	2.83625	0.799999999999999	0.724444444444444	0.869999999999999	2.948	3.62	0.494285714285715	-0.979999999999999	1.82166666666667	1.5725	2.96285714285714	0.210000000000001	2.678	0.0571428571428569	2.11833333333333	1.40285714285714	0.6525	-0.678750000000001	-0.634999999999998	-0.00111111111110951	0.521764705882351	0.563076923076924	0.113333333333333	0.482500000000002	1.09071428571428	0.63125	-1.08333333333333	-0.110833333333332	0.265000000000001	0.342222222222222	0.450714285714284	1.22384615384615	0.634166666666667	1.32	1.3725	0.226666666666667	0.328999999999999	2.56	0.369999999999999	-0.166250000000002	1.96125	-1.26	-1.18	-0.101111111111109	-0.326666666666666	1.05066666666666	-2.89416666666666	3.73333333333333	1.92571428571429	0.286153846153846	0.572857142857142	0.805000000000001	-1.92181818181818	-0.0860000000000003	0.200999999999999	2.494	-2.24416666666667	-0.83	-0.387857142857143	-0.0226666666666659	-0.65	-0.083750000000002	1.831	0.689444444444444	1.4225	1.34388888888889	-1.58875	0.525714285714287	-1.86	-1.558	-0.68125	2.69375	0.0973333333333315	-2.35166666666667	-1.30571428571429	1.734	0.0216666666666665	0.36090909090909	0.54857142857143	-0.379000000000005	-0.746	-0.18	-1.38375	1.38999999999999	0.972666666666669	-1.715	0.998750000000001	2.48375	-0.784444444444444	0.254999999999999	-1.345625	1.76090909090909	-0.158333333333333	-0.144166666666667	1.15	1.21846153846154	-0.178	0.948235294117647	0.187272727272727	1.603	0.95875	-0.185625000000002	0.65	-0.411428571428572	1.63428571428571	1.15875	1.0875	-0.669999999999998	-0.235999999999999	1.022	0.17	1.01454545454545	-1.78818181818182	3.27882352941176	1.41066666666666	-0.288	0.173636363636362	-2.19222222222222	-1.56411764705882	-3.03818181818182	1.17	-0.494545454545452	0.445833333333333	0.643636363636364	0.687000000000001	0.898	-0.931000000000001	-0.123636363636363	2.73857142857143	0.668571428571427	0.396666666666667	0.575555555555557	1.12272727272727	1.50142857142857	1.652	0.997777777777777	1.12428571428572	2.4475	1.07125	0.960000000000001	-1.25181818181818	-0.35	1.25111111111111	0.868461538461538	-0.3325	0.782999999999999	-0.247	-0.287000000000001	2.23	2.11	-1.155	1.828	0.9015	0.946	1.91230769230769	0.0587499999999999	1.04222222222222	-0.149090909090908	1.39722222222222	0.108888888888888	0.00636363636363413	0.0209090909090897	-1.31909090909091	-1.581	-0.859999999999999	0.331111111111111	-0.973846153846154	1.49285714285714	2.3875	-0.439333333333334	-0.925000000000001	-0.35777777777778	-0.237058823529411	2.31	0.175000000000001	-1.05125	1.786	-0.119473684210526	0.887	0.210909090909091	1.36833333333333	-0.374545454545453	-0.00187499999999829	0.458571428571428	0.57	0.37	3.55	-3.13	-2.13	0.58	1.15	4.03	3.54	0.52	0.58	-1.13	0.58	0.779999999999998	5.15	5.11	1.53	5	2.3	0.58	2.27	4.85	-2.21	-1.79	0.58	2.13	-0.860000000000001	-0.62	-1.73	-4	5.15	0.18	4.21	5.15	4.74	-0.23	3.21	0.579999999999999	-1.07	5.06	0.04	5.15	-2.31	4.15	-3.97	2.48	2.29	-2.23	0.44	0.76	1.04	1.27	0.58	1.54	-3.81	1.78	-1.93	5.89	-2.07	-2.68	0.57	1.56	0.569999999999999	0.28	2.35	-0.22	-0.58	0.88	-6.09	-3.57	7.48	-2.37	2.14	2.1	-2.36	-0.689999999999998	-5.11	5.11	-2.57	1.24	1.74	2.1	-0.41	0.58	3.5527136788005e-15	-4.45	-3.81	-1.78	0.57	-5.01	0.36	-3.84	-0.94	3.23	-0.71	7.47999999999999	0.58	-0.769999999999998	1.17	-2.39	-0.31	0.579999999999998	2.38	-0.810000000000002	-3.81	-1.1	0.18	0.679999999999999	0.23	0.41	0.28	-2.76	-1.41	0.710000000000001	0.32	1.48	-1.4	1.42	3.28	0.48	1.62	0.86	1.4	2.52	0.579999999999998	4.81	-1.08	0.92	2.48	-2.04	-5.97000000000001	-3.77	-1.87	-1.52	7.48	-2.2	-6.31	-0.44	-4.92	0.3	1.35	1.47	0.13	-0.15	1.47	-4.7	3.19	-2.02	0.98	2.1	4.26	-0.9	-2.27	2.82	0.779999999999999	-0.59	0.470000000000001	0.7	0.49	-3.51	2.56	0.350000000000001	2.79	-0.609999999999999	0.91	-1.15	0.0499999999999989	0.93	-4	3.05	0.579999999999999	-2.15	0.15	-0.0700000000000012	0.29	-1.22	-0.52	-2.73	-2.82	1.43	0.540000000000001	0.72	-0.0700000000000003	0.58	-0.51	0.929999999999998	0.970000000000001	5.13	3.49	-3.99	-0.860000000000001	-0.710000000000001	0.58	1.12	-4	-0.21	0.211666666666666	2.495	-0.51	0.264	-0.227142857142859	0.578571428571429	0.576666666666668	1.88	2.602	0.334285714285713	1.30714285714286	-1.06375	1.43125	1.16857142857143	0.676666666666668	1.99571428571429	2.32	3.8	3.18142857142857	0.578571428571427	0.786666666666667	0.963750000000001	-0.11142857142857	0.113333333333333	0.58	0.998571428571429	2.04333333333333	0.738571428571428	-0.0712500000000009	-1.55375	3.82166666666667	-0.148888888888889	0.85588235294118	0.677692307692308	1.41555555555556	-0.177499999999998	1.21928571428571	-0.23	1.15444444444444	2.1575	0.5	0.997777777777777	-0.69857142857143	3.03230769230769	0.00583333333333513	1.56	0.448333333333331	0.110833333333332	0.385	-0.0024999999999995	-0.19	-0.0150000000000006	0.72125	0.41875	-0.305999999999999	-0.0566666666666684	1.08111111111111	1.15466666666666	-0.225000000000001	-0.731111111111112	1.10142857142857	0.226153846153846	1.19857142857143	0.84375	-1.08454545454546	1.104	-0.318	2.083	-2.6625	-1.09909090909091	0.537142857142854	0.726666666666667	2.04	0.411250000000001	-0.134	-1.98277777777778	0.126249999999999	1.48166666666667	-1.42375	0.485714285714286	0.638333333333332	-0.459	0.38875	3.35125	-0.584666666666664	-2.35166666666667	1.19857142857143	-1.278	0.571666666666665	1.01272727272727	-0.422142857142859	0.409999999999997	-0.645	0.677499999999998	0.8725	2.20294117647059	1.216	-0.662500000000001	0.987499999999999	0.983750000000001	0.897777777777778	1.60666666666667	0.274374999999999	2.10818181818182	-1.62	-0.216666666666665	0.744166666666667	0.689230769230769	-0.0430000000000001	0.624705882352941	1.33818181818182	-0.303	0.621249999999998	0.0106249999999974	0.0380000000000003	-0.494285714285714	1.05571428571429	1.305	1.594375	2.43692307692308	-0.359999999999999	1.114	0.571428571428572	1.67636363636364	1.15181818181818	3.17176470588235	-0.0599999999999987	1.08	0.0890909090909098	-0.983333333333334	-3.85941176470588	-1.23272727272727	2.17444444444444	1.63454545454545	1.15416666666667	-1.52272727272727	1.113	-0.238	-0.908999999999999	0.318181818181818	0.195714285714285	1.35714285714286	0.315555555555555	0.741111111111111	0.687272727272726	-0.0650000000000013	1.366	-0.363333333333333	1.04	0.00374999999999837	1.375	1.25375	-1.18181818181818	2.01888888888889	0.341111111111111	-0.350000000000001	0.493749999999999	1.327	0.144	-0.327999999999999	2.502	1.15166666666667	2.22666666666667	1.49066666666667	0.778500000000001	1.07	1.41846153846154	1.3875	-0.125555555555556	-0.00818181818181962	1.37888888888889	0.0166666666666657	2.06	2.23	1.31090909090909	-1.237	-0.863333333333333	0.312222222222221	-1.24769230769231	0.91	2.3875	0.232666666666667	-0.893333333333334	0.735555555555555	-0.778823529411765	1.27	1.254	1.38	1.778	0.0478947368421068	1.226	0.833636363636364	1.35277777777778	0.49	0.406874999999999	0.347619047619048	0.57	0.37	0.62	-3.13	-2.5	0.58	1.15	4.03	3.23	-4	0.58	-1.13	1.39	2.49	1.08	1.65	0.58	3.15	2.3	0.58	3.47	1.64	4.97	0.0100000000000002	5.15	2.13	-1.1	-0.62	0.77	-0.83	5.15	-2.86	1.83	5.15	0.280000000000001	-0.23	3.18	1.74	-1.07	3.29	3.35	1.76	-1.03	1.77	-2.15	3.86	1.87	-3.3	0.44	4.91	0.58	1.27	-0.34	1.54	-3.81	-2.04	-1.93	5.89	-2.07	3.9	3.8	0.699999999999999	0.57	0.28	-3.02	-0.22	-0.760000000000001	0.88	-6.09	-0.65	7.48	-0.269999999999999	2.14	-0.630000000000001	-2.36	2.81	0.609999999999999	1	-3.23	1.24	1.74	1.07	-0.62	0.58	-5.36	-4.45	-3.81	2.35	0.58	-4.4	2.35	-3.84	1.78	-3.67	-0.71	7.47999999999999	0.58	-3.85	1.17	0.579999999999998	-0.31	0.599999999999999	-3.32	-3.01	4.96	3.4	1.63	2.23	0.23	0.290000000000001	0.28	0.36	1.95	0.75	1.45	1.48	-0.17	1.42	3.28	0.48	1.44	0.5	1.4	2.52	0.579999999999998	4.81	2.85	0.92	2.48	-5.82	0.579999999999998	-3.77	-1.87	-1.52	-1.2	-2.2	-0.140000000000002	-2.62	-3.24	0.3	5.05	1.47	0.14	-0.15	-0.280000000000001	5.86	3.18	-0.0799999999999998	0.98	5.15	4.26	-0.24	-1.86	2.82	5.22	-0.95	0.470000000000001	0.7	0.49	-3.51	2.56	2.73	2.79	-0.21	0.560000000000002	-0.74	2.83	0.93	-2.94	4.04	0.58	-3.95	0.15	-0.0700000000000012	0.29	-1.22	-0.56	-0.81	-3.35	1.43	0.540000000000001	-0.61	-1.59	2.11	-2.24	2.6	0.970000000000001	5.13	3.49	-0.85	-0.860000000000001	-0.710000000000001	0.58	1.12	-4	-0.21	-0.0525000000000002	2.1925	0.272499999999999	-0.0199999999999996	-0.560714285714287	-0.595714285714285	-0.185	1.13083333333333	2.253	-0.142857142857144	-0.537857142857143	-0.673125000000001	2.13375	0.984285714285715	0.700555555555557	1.43285714285714	2.634	3.71	1.83785714285714	-0.200714285714287	1.30416666666667	1.268125	1.42571428571429	0.161666666666667	1.629	0.527857142857142	2.08083333333333	1.07071428571429	0.290625	-1.11625	1.59333333333333	-0.0749999999999993	0.688823529411767	0.620384615384614	0.764444444444445	0.1525	1.155	0.200625	0.035555555555554	1.02333333333334	0.3825	0.670000000000002	-0.123928571428571	2.12807692307692	0.32	1.44	0.910416666666666	0.168749999999999	0.356999999999999	1.27875	0.0899999999999999	-0.0906250000000011	1.34125	-0.420625	-0.743	-0.0788888888888906	0.377222222222223	1.10266666666666	-1.55958333333333	1.50111111111111	1.51357142857143	0.256153846153845	0.885714285714286	0.824375	-1.50318181818182	0.508999999999999	-0.0585000000000004	2.2885	-2.45333333333333	-0.964545454545455	0.0746428571428552	0.352	0.695	0.16375	0.8485	-0.646666666666665	0.774374999999999	1.41277777777778	-1.50625	0.505714285714285	-0.610833333333334	-1.0085	-0.14625	3.0225	-0.243666666666662	-2.35166666666667	-0.0535714285714288	0.227999999999998	0.296666666666667	0.686818181818181	0.0632142857142881	0.0154999999999994	-0.695500000000001	0.248750000000001	-0.255625000000002	1.79647058823529	1.09433333333333	-1.18875	0.993124999999999	1.73375	0.0566666666666666	0.930833333333332	-0.535625	1.93454545454546	-0.889166666666666	-0.180416666666666	0.947083333333333	0.953846153846154	-0.1105	0.786470588235294	0.762727272727273	0.649999999999999	0.790000000000001	-0.0875000000000021	0.344	-0.452857142857143	1.345	1.231875	1.3409375	0.883461538461539	-0.298	1.068	0.370714285714286	1.34545454545455	-0.318181818181817	3.22529411764706	0.675333333333334	0.396000000000001	0.131363636363634	-1.58777777777778	-2.71176470588236	-2.13545454545455	1.67222222222222	0.569999999999997	0.800000000000001	-0.439545454545456	0.899999999999999	0.33	-0.919999999999998	0.0972727272727276	1.46714285714286	1.01285714285714	0.356111111111112	0.658333333333335	0.904999999999999	0.718214285714286	1.509	0.317222222222223	1.08214285714286	1.225625	1.223125	1.106875	-1.21681818181818	0.834444444444445	0.796111111111113	0.259230769230768	0.0806249999999995	1.055	-0.0515000000000008	-0.307499999999999	2.366	1.63083333333333	0.535833333333333	1.65933333333333	0.840000000000002	1.008	1.66538461538462	0.723125000000001	0.458333333333334	-0.0786363636363649	1.38805555555556	0.0627777777777769	1.03318181818182	1.12545454545455	-0.00409090909090892	-1.409	-0.861666666666667	0.321666666666667	-1.11076923076923	1.20142857142857	2.3875	-0.103333333333333	-0.909166666666666	0.188888888888888	-0.507941176470588	1.79	0.714500000000001	0.164375	1.782	-0.0357894736842113	1.0565	0.522272727272728	1.36055555555556	0.0577272727272735	0.202500000000001	0.403095238095238
chrXIV_185417_C_T_+	YNL246W_5UTR_0_12	TRUE	0.309500633865824	TSS	TRUE	TRUE	FALSE	FALSE	FALSE	FALSE	FALSE	FALSE	0.536068508457957	2	109	1	0	0	1	0	-1	0	0	0.381578947368421	0.983050847457627	7.01819989661579	NA	NA	29	NA	NA	NA	43	NA	0	0.179	0.179	0	0	0	0	0	0	0	0	0	0	0	0	0	0	0	0	0	0	0	0	0	0	0	0	0	0	0	0	0	0	0	0	0	0	0	0	0	0	0	0	0	0	0	0	0	0	0	0	0	0	0	0	0	0	0	0	0	0	0	0	0	0	0	0	0	0	0	0	0	0	0	0	0	0	0	0	0	0	0	0	0	0	0	0	0	0	0	0	0	0	0	0	0	0	0	0	0	0	0	0	0	0	0	0	0	0	0	0	0	0	0	0	0	0	0	0	0	0	0	0	0	0	0	0	0	0	0	0	0	0	0	0	0	0	0	0	0	0	0	0	0	0	0	0	0	0	0	0	0	0	0	0	0	0	0	0	0	0	0	0	0	0	0	0	0	0	0	0	0	0	0	0	0	0	0	0	0	0	0	0	0	0	0	0	0	0	0	0	0	0	0	0	0	0	0	0	0	0	0	0	0	0	0	0	0	0	0	0	0	0	0	0	0	0	0	0	0	0	0	0	0	0	0	0	0	0	0	0	0	0	0	0	0	0	0	0	0	0	0	0	0	0	0	0	0	0	0	0	0	0	0	0	0	0	0	0	0	0	0	0	0	0	0	0	0	0	0	0	0	0	0	0	0	0	0	0	0	0	0	0	0	0	0	0	0	0	0	0	0	0	0	0	0	0	0	0	0	0	0	0	0	0	0	0	0	0	0	0	0	0	0	0	0	0	0	0	0	0	0	0	0	0	0	0	0	0	0	0	0	0	0	0	0	0	0	0	0	0	0	0	0	0	0	0	0	0	0	0	0	0	0	0	0	0	0	0	0	0	0	0	0	0	0	0	0	0	0	0	0	0	0	0	0	0	0	0	0	0	0	0	0	0	0	0	0	0	0	0	0	0	0	0	0	0	0	0	0	0	0	0	0	0	0	0	0	0	0	0	0	0	0	0	0	0	0	0	0	0	0	0	0	0	0	0	0	0	0	0	0	0	0	0	0	0	0	0	0	0	0	0	0	0	0	0	0	0	0	0	0	0	0	0	0	0	0	0	0	0	0	0	0	0	0	0	0	0	0	0	0	0	0	0	0	0	0	0	0	0	0	0	0	0	0	0	0	0	0	0	0	0	0	0	0	0	0	0	0	0	0	0	0	0	0	0	0	0	0	0	0	0	0	0	0	0	0	0	0	0	0	0	0	0	0	0	0	0	0	0	0	0	0	0	0	0	0	0	0	0	0	0	0	0	0	0	0	0	0	0	0	0	0	0	0	0	0	0	0	0	0	0	0	0	0	0	0	0	0	0	0	0	0	0	0	0	0	0	0	0	0	0	0	0	0	0	0	0	0	0	0	0	0	0	0	0	0	0	0	0	0	0	0	0	0	0	0	0	0	0	0	0	0	0	0	0	0	0	0	0	0	0	0	0	0	0	0	0	0	0	0	0	0	0	0	0	0	0	0	0	0	0	0	0	0	0	0	0	0	0	0	0	0	0	0	0	0	0	0	0	0	0	0	0	0	0	0	0	0	0	0	0	0	0	0	0	0	0	0	0	0	0	0	0	0	0	0	0	0	0	0	0	0	0	0	0	0	0	0	0	0	0	0	0	0	0	0	0	0	0	0	0	0	0	0	0	0	0	0	0	0	0	0	0	0	0	0	0	0	0	0	0	0	0	0	0	0	0	0	0	0	0	0	0	0	0	0	0	0	0	0	0	0	0	0	0	0	0	0	0	0	0	0	0	0	0	0	0	0	0	0	0	0	0	0	0	0	0	0	0	0	0	0	0	0	0	0	0	0	0	0	0	0	0	0	0	0	0	0	0	0	0	0	0	0	0	0	0	0	0	0	0	0	0	0	0	0	0	0	0	0	0	0	0	0	0	0	0	0	0	0	0	0	0	0	0	0	0	0	0	0	0	0	0	0	0	0	0	0	0	0	0	0	0	0	0	0	0	0	0	0	0	0	0	0	0	0	0	0	0	0	0	0	0	0	0	0	0	0	0	0	0	0	0	0	0	0	0	0	0	0	0	0	0	0	0	0	0	0	0	0	0	0	0	0	0	0	0	0	0	0	0	0	0	0	0	0	0	0	0	0	0	0	0	0	0	0	0	0	0	0	0	0	0	0	0	0	0	0	0	0	0	0	0	0	0	0	0	0	0	0	0	0	0	0	0	0	0	0	0	0	0	0	0	0	0	0	0	0	0	0	0	0	0	0	0	0	0	0	0	0	0	0	0	0	0	0	0	0	0	0	0	0	0	0	0	0	0	0	0	0	0	0	0	0	0	0	0	0	0	0	0	0	0	0	0	0	0	0	0	0	0	0	0	0	0	0	0	0	0	0	0	0	0	0	0	0	0	0	0	0	0	0	0	0	0	0	0	0	0	0	0	0	0	0	0	0	0	0	0	0	0	0	0	0	0	0	0	0	0	0	0	0	0	0	0	0	0	0	0	0	0	0	0	0	0	0	0	0	0	0	0	0	0	0	0	0	0	0	0	0	0	0	0	0	0	0	0	0	0	0	0	0	0	0	0	0	0	0	0	0	0	0	0	0	0	0	0	0	0	0	0	0	0	0	0	0	0	0	0	0	0	0	0	0	0	0	0	0	0	0	0	0	0	0	0	0	0	0	0	0	0	0	0	0	0	0	0	0	0	0	0	0	0	0	0	0	0	0	0	0	0	0	0	0	0	0	0	0	0	0	0	0	0	0	0	0	0	0	0	0	0	0	0	0	0	0	0	0	0	0	0	0	0	0	0	0	0	0	0	0	0	0	0	0	0	0	0	0	0	0	0	0	0	0	0	0	0	0	0	0	0	0	0	0	0	0	0	0	0	0	0	0	0	0	0	0	0	0	0	0	0	0	0	0	0	0	0	0	0	0	0	0	0	0	0	0	0	0	0	0	0	0	0	0	0	0	0	0	0	0	0	0	0	0	0	0	0	0	0	0	0	0	0	0	0	0	0	0	0	0	0	0	0	0	0	0	0	0	0	0	0	0	0	0	0	0	0	0	0	0	0	0	0	0	0	0	0	0	0	0	0	0	0	0	0	0	0	0	0	0	0	0	0	0	0	0	0	0	0	0	0	0	0	0	0	0	0	0	0	0	0	0	0	0	0	0	0	0	0	0	0	0	0	0	0	0	0	0	0	0	0	0	0	0	0	0	0	0	0	0	0	0	0	0	0	0	0	0	0	0	0	0	0	0	0	0	0	0	0	0	0	0	0	0	0	0	0	0	0	0	0	0	0	0	0	0	0	0	0	0	0	0	0	0	0	0	0	0	0	0	0	0	0	0	0	0	0	0	0	0	0	0	0	0	0	0	0	0	0	0	0	0	0	0	0	0	0	0	0	0	0	0	0	0	0	0	0	0	0	0	0	0	0	0	0	0	0	0	0	0	0	0	0	0	0	0	0	0	0	0	0	0	0	0	0	0	0	0	0	0	0	0	0	0	0	0	0	0	0	0	0	0	0	0	0	0	0	0	0	0	0	0	0	0	0	0	0	0	0	0	0	0	0	0	0	0	0	0	0	0	0	0	0	0	0	0	0	0	0	0	0	0	0	0	0	0	0	0	0	0	0	0	0	0	0	0	0	0	0	0	0	0	0	0	0	0	0	0	0	0	0	0	0	0	0	0	0	0	0	0	0	0	0	0	0	0	0	0	0	0	0	0	0	0	0	0	0	0	0	0	0	0	0	0	0	0	0	0	0	0	0	0	0	0	0	0	0	0	0	0	0	0	0	0	0	0	0	0	0	0	0	0	0	0	0	0	0	0	0	0	0	0	0	0	0	0	0	0	0	0	0	0	0	0	0	0	0	0	0	0	0	0	0	0	0	0	0	0	0	0	0	0	0	0	0	0	0	0	0	0	0	0	0	0	0	0	0	0	0	0	0	0	0	0	0	0	0	0	0	0	0	0	0	0	0	0	0	0	0	0	0	0	0	0	0	0	0	0	0	0	0	0	0	0	0	0	0	0	0	0	0	0	0	0	0	-0.57	-3.14	4	1.03	-0.58	-3.16	-1.15	-4.03	-1.19	0.109999999999999	-2.45	0.68	-0.58	-0.580000000000001	-5.15	-3.5	-5.15	-5.08	-5.15	-3.41	-2.39	-2.35	1.46	0.579999999999999	-0.58	-2.87	-3.98	-0.580000000000001	-0.58	4	-5.15	-5.15	-3.1	1.11	-3.01	1.74	2.47	-0.499999999999998	2.47	-5.11	-0.21	-5.15	0.0200000000000014	-5.15	3.97	-0.58	3.97	-3.05	-1.28	3.3	1.6	0.119999999999999	1.82	-1.96	3.81	1.1	-3.37	4.77999999999999	-4.72	4.64	-0.57	0.4	3.24	0.12	0.529999999999999	-2.77	1.17	-2.64	0.959999999999997	-0.12	-4.57	-0.18	-2.64	-1.41	-3.8	3.05	-0.399999999999999	-1.33	4.13	1.69	-2.77	2.58	-3.77999999999999	-7.48	-4.86	1.91	-4.96	-2.91	-0.58	-2.08	1.55	-2.98	-0.5	-4.38	0.679999999999999	-0.579999999999998	-0.75	-0.579999999999998	-4.05	0.55	-5.61	-2.98	-3.57	-7.48	3.81	-0.84	-0.64	-3.15	0.22	-0.279999999999999	-1.55	-1.61	4.52	2.62	-2.21	1.82	-3.1	-0.39	-1.58	-0.48	0.689999999999999	-0.75	0.98	-1.38	0.860000000000007	-0.91	1.08	-0.58	-6.51	0.800000000000001	1.34	0.800000000000001	0.34	3.66	-7.48	0.199999999999999	-3.81	-0.43	-3.34	3.2	-0.81	-0.14	-1.27	-0.61	-1.63	1.06	-1.77	0.73	-4.06	-3.58	-1.65	1.99	-3.43	-3.78	-1.34	-3.26	4	-0.29	1.84	0.0700000000000012	-2.84	-0.38	-2.35	-1.96	-0.640000000000002	2.25	-1.68	-5.15	1.81	3.32	-3.21	0.2	-0.480000000000002	-0.419999999999998	-4.03	-1.03	-0.26	-0.97	-0.25	-5.15	-5.12	0.63	-0.31	-0.58	-0.790000000000001	-1.3	3.14	-4.69	-3.4	0.0500000000000007	2.84	-0.579999999999999	-3.34	0.91	1.85	-0.0999999999999983	-0.211666666666666	-2.495	0.51	-0.264	0.227142857142857	-0.578571428571429	-0.576666666666666	-1.88	-2.602	-0.334285714285715	-1.30714285714286	1.06375	-1.43125	-1.16857142857143	-0.676666666666666	-1.99571428571428	-2.32	-3.8	-3.18142857142857	-0.578571428571429	-0.786666666666666	-0.963750000000001	0.11142857142857	-0.113333333333333	-0.58	-0.998571428571429	-2.04333333333333	-0.738571428571429	0.0712499999999991	1.55375	-3.82166666666667	0.148888888888891	-0.855882352941176	-0.677692307692308	-1.41555555555555	0.177499999999998	-1.21928571428571	0.229999999999999	-1.15444444444445	-2.1575	-0.5	-0.997777777777777	0.69857142857143	-3.03230769230769	-0.00583333333333513	-1.56	-0.448333333333331	-0.110833333333334	-0.385	0.00250000000000039	0.19	0.0150000000000006	-0.721250000000001	-0.418749999999999	0.306000000000001	0.0566666666666666	-1.08111111111111	-1.15466666666667	0.225000000000001	0.731111111111112	-1.10142857142857	-0.226153846153846	-1.19857142857143	-0.84375	1.08454545454545	-1.104	0.318	-2.083	2.6625	1.09909090909091	-0.537142857142861	-0.726666666666667	-2.04	-0.411250000000001	0.134	1.98277777777778	-0.126250000000002	-1.48166666666667	1.42375	-0.485714285714284	-0.638333333333332	0.459	-0.388749999999998	-3.35125	0.584666666666664	2.35166666666667	-1.19857142857143	1.278	-0.571666666666667	-1.01272727272727	0.422142857142857	-0.409999999999997	0.645000000000001	-0.677500000000002	-0.872499999999999	-2.20294117647058	-1.216	0.662500000000001	-0.987499999999997	-0.983750000000001	-0.897777777777778	-1.60666666666667	-0.274374999999999	-2.10818181818182	1.62	0.216666666666665	-0.744166666666668	-0.689230769230769	0.0430000000000001	-0.624705882352941	-1.33818181818182	0.303	-0.621250000000002	-0.0106249999999974	-0.0380000000000003	0.494285714285715	-1.05571428571429	-1.305	-1.594375	-2.43692307692308	0.359999999999999	-1.114	-0.571428571428572	-1.67636363636364	-1.15181818181818	-3.17176470588235	0.0600000000000023	-1.08	-0.0890909090909062	0.983333333333334	3.85941176470588	1.23272727272727	-2.17444444444444	-1.63454545454546	-1.15416666666667	1.52272727272727	-1.113	0.238	0.908999999999999	-0.318181818181818	-0.195714285714286	-1.35714285714286	-0.315555555555557	-0.741111111111111	-0.687272727272727	0.0650000000000013	-1.366	0.363333333333333	-1.04	-0.00375000000000014	-1.375	-1.25375	1.18181818181818	-2.01888888888889	-0.341111111111111	0.350000000000001	-0.49375	-1.327	-0.144	0.327999999999999	-2.502	-1.15166666666667	-2.22666666666667	-1.49066666666667	-0.778499999999999	-1.07	-1.41846153846154	-1.3875	0.125555555555556	0.00818181818181962	-1.37888888888889	-0.0166666666666675	-2.06	-2.23	-1.31090909090909	1.237	0.863333333333334	-0.312222222222223	1.24769230769231	-0.91	-2.3875	-0.232666666666667	0.893333333333334	-0.735555555555557	0.778823529411765	-1.27	-1.254	-1.38	-1.778	-0.0478947368421032	-1.226	-0.833636363636364	-1.35277777777778	-0.489999999999998	-0.406874999999999	-0.347619047619048	0.93	-0.79	4	0.52	-1.57	4	4	-0.58	-2.18	1.57	2.83	-0.42	-1.16	-0.740000000000001	-4.66	1.03	-5.15	-5.15	-0.58	1.17	-5.15	-5.15	-0.58	-5.15	-5.15	-0.58	-3.87	1.02	-5.15	0.83	2.55	-1.66	-1.95	-0.77	4	1.72	0.570000000000001	3.89	0.95	-1.49	-0.57	-0.989999999999998	2.98	-2.71	2.52	1.14	0.619999999999999	1.2	3.74	-5.15	0.4	3.77	0.340000000000001	-0.98	-0.58	0.75	-1.22	-2.62	-0.599999999999998	-3.99	-4.96	-0.0899999999999999	-4.96	1.28	2.46	-3.25	0.83	-2.99	0.34	3.84	-0.58	4.01	1.77	-1.45	1.22	-2.91	-3.02	-3.29	-4.51	1.06	1.12	1.07	1.48	-7.48	-2.03	1.91	-0.58	-7.48	3.81	-4.38	1.08	-5	-2.05	0.29	2.47	4.47	-7.48	3.12	-7.48	-7.44	-1.18	-2.16	-0.51	-5.54	-4.96	-1.27	-1.95	-0.47	0.58	-2.84	1.86	-3.11	-1.53	-0.0999999999999996	-1.53	-0.73	-3.21	1.25	-0.820000000000001	2.5	1.18	-3.9	0.47	-6.19	0.119999999999997	-5.88	-1.49	2.94	-1.32	6.33	2.3	1.91	-0.579999999999997	-2.88	-4.76	-4.76	-2.67	-0.57	1.54	3.05	-5.05	-0.35	-1.18	0.7	-3.68	-4.21	-1.06	-2.99	-3.76	-3.99	-0.39	2.46	-0.569999999999999	1.97	-5.15	-0.120000000000005	0.650000000000001	0.210000000000001	2.58	-2.91	-0.62	-2.51	2.95	-1.03	-0.58	0.74	-0.340000000000002	1.97	-0.58	1.57	-3.21	-0.58	-0.58	-0.58	0.799999999999999	0.12	0.979999999999999	-2.67	-1.05	-5.15	-5.12	0.98	-0.13	4	0.489999999999998	-5.15	-0.58	0.52	-3.02	-1.49	1.3	0.970000000000001	-3.7	2.89	1.14	-0.72	0.316666666666666	-1.89	-1.055	0.304	0.894285714285715	1.77	0.946666666666667	-0.381666666666667	-1.904	0.620000000000001	2.38285714285714	0.282499999999999	-2.83625	-0.800000000000001	-0.724444444444444	-0.870000000000001	-2.948	-3.62	-0.494285714285714	0.98	-1.82166666666667	-1.5725	-2.96285714285714	-0.210000000000001	-2.678	-0.0571428571428569	-2.11833333333333	-1.40285714285714	-0.6525	0.678750000000003	0.635	0.00111111111111306	-0.521764705882351	-0.563076923076924	-0.113333333333333	-0.482500000000002	-1.09071428571429	-0.63125	1.08333333333333	0.110833333333336	-0.265000000000001	-0.342222222222219	-0.450714285714287	-1.22384615384615	-0.634166666666665	-1.32	-1.3725	-0.226666666666667	-0.328999999999999	-2.56	-0.37	0.16625	-1.96125	1.26	1.18	0.101111111111111	0.326666666666666	-1.05066666666667	2.89416666666667	-3.73333333333333	-1.92571428571429	-0.286153846153844	-0.572857142857144	-0.805	1.92181818181818	0.0859999999999994	-0.200999999999999	-2.494	2.24416666666666	0.830000000000002	0.387857142857143	0.0226666666666695	0.65	0.0837500000000002	-1.831	-0.689444444444444	-1.4225	-1.34388888888889	1.58875	-0.525714285714287	1.86	1.558	0.68125	-2.69375	-0.0973333333333386	2.35166666666667	1.30571428571429	-1.734	-0.0216666666666656	-0.36090909090909	-0.548571428571428	0.379000000000001	0.746	0.180000000000003	1.38375	-1.39	-0.972666666666669	1.715	-0.998749999999998	-2.48375	0.784444444444443	-0.254999999999999	1.345625	-1.76090909090909	0.158333333333335	0.144166666666671	-1.15	-1.21846153846154	0.178	-0.948235294117647	-0.187272727272727	-1.603	-0.958749999999998	0.185625000000002	-0.65	0.411428571428571	-1.63428571428571	-1.15875	-1.0875	0.67	0.236000000000001	-1.022	-0.17	-1.01454545454546	1.78818181818182	-3.27882352941177	-1.41066666666666	0.288	-0.173636363636366	2.19222222222222	1.56411764705882	3.03818181818182	-1.17	0.494545454545456	-0.445833333333333	-0.643636363636364	-0.687000000000001	-0.898000000000001	0.931000000000001	0.123636363636363	-2.73857142857143	-0.668571428571429	-0.396666666666667	-0.575555555555555	-1.12272727272727	-1.50142857142857	-1.652	-0.997777777777777	-1.12428571428571	-2.4475	-1.07125	-0.96	1.25181818181818	0.350000000000001	-1.25111111111111	-0.868461538461538	0.3325	-0.782999999999999	0.247	0.286999999999999	-2.23	-2.11	1.155	-1.828	-0.9015	-0.946	-1.91230769230769	-0.0587499999999999	-1.04222222222222	0.14909090909091	-1.39722222222222	-0.108888888888888	-0.00636363636363591	-0.0209090909090914	1.31909090909091	1.581	0.86	-0.331111111111111	0.973846153846154	-1.49285714285715	-2.3875	0.439333333333334	0.924999999999999	0.357777777777777	0.237058823529411	-2.31	-0.174999999999999	1.05125	-1.786	0.119473684210526	-0.887	-0.210909090909091	-1.36833333333333	0.374545454545455	0.00187500000000185	-0.458571428571428	0.93	-0.79	4	0.59	-1.57	4	4	-0.58	-1.52	1.57	2.83	-0.42	-0.58	-0.580000000000001	-5.15	1.03	-5.15	-5.15	-0.58	1.17	-5.15	-5.15	1.46	-3.82	-0.58	-0.58	-3.98	-0.580000000000001	-1.02	4	2.55	-5.15	-3.1	-0.77	4	1.72	0.570000000000001	1.09	0.95	-3	-0.57	-4.38	2.45	-2.71	3.97	-0.58	3.97	-3.05	3.01	3.3	0.4	2.28	1.82	-0.98	0.57	1.1	-1.22	-1.39	-0.599999999999998	4.64	-0.57	0.13	-4.96	1.28	2.46	-3.25	1.17	-2.64	0.959999999999997	-0.12	-0.58	4.01	0.84	-1.41	-2.83	3.05	-0.47	-1.33	4.13	1.06	1.12	1.07	1.48	-7.48	-4.86	1.91	-0.58	-2.91	-0.58	-4.38	1.55	-5	-0.5	0.29	2.47	-0.459999999999994	-7.48	3.12	-6.82	-1.68	-1.18	-2.16	-0.51	-7.48	3.81	-1.27	-0.64	-3.15	0.58	-0.279999999999999	1.86	-1.61	2.01	1.58	-2.21	1.82	-3.1	0.95	-0.820000000000001	2.5	1.18	-3.72	0.47	-6.19	0.119999999999997	-5.88	-0.17	1.15	-1.32	3.42	1.34	1.91	0.34	-2.88	-7.48	0.199999999999999	-3.81	-0.43	-3.13	3.05	-0.81	-0.14	-1.18	-0.24	-1.77	1.06	-1.77	0.73	-3.76	-3.58	-1.65	2.46	-0.569999999999999	1.97	-5.15	-3.26	1.04	0.210000000000001	2.58	-2.91	-0.62	-0.38	2.95	-1.96	-0.58	0.74	-1.68	1.97	1.81	1.57	-3.21	0.2	-0.58	-0.58	0.799999999999999	0.12	0.979999999999999	-2.67	-0.25	-5.15	-5.12	0.98	-0.31	1.3	-0.790000000000001	-4.3	-0.58	0.52	-3.02	-1.49	1.3	0.970000000000001	-3.34	2.89	1.14	-0.369999999999999	0.0525000000000002	-2.1925	-0.272500000000001	0.0200000000000005	0.560714285714285	0.595714285714287	0.184999999999999	-1.13083333333333	-2.253	0.142857142857144	0.537857142857144	0.673124999999999	-2.13375	-0.984285714285715	-0.700555555555557	-1.43285714285714	-2.634	-3.71	-1.83785714285714	0.200714285714286	-1.30416666666667	-1.268125	-1.42571428571429	-0.161666666666667	-1.629	-0.527857142857144	-2.08083333333333	-1.07071428571428	-0.290625	1.11625	-1.59333333333333	0.0750000000000011	-0.688823529411767	-0.620384615384614	-0.764444444444445	-0.1525	-1.155	-0.200624999999999	-0.0355555555555558	-1.02333333333333	-0.3825	-0.669999999999998	0.123928571428571	-2.12807692307693	-0.32	-1.44	-0.910416666666666	-0.168749999999999	-0.357000000000001	-1.27875	-0.0899999999999999	0.0906250000000002	-1.34125	0.420624999999999	0.743	0.0788888888888888	-0.377222222222223	-1.10266666666666	1.55958333333333	-1.50111111111111	-1.51357142857143	-0.256153846153847	-0.885714285714286	-0.824375	1.50318181818182	-0.509	0.0585000000000004	-2.2885	2.45333333333333	0.964545454545453	-0.0746428571428623	-0.352	-0.695	-0.16375	-0.848500000000001	0.646666666666668	-0.774375000000001	-1.41277777777778	1.50625	-0.505714285714287	0.610833333333336	1.0085	0.14625	-3.0225	0.24366666666667	2.35166666666667	0.0535714285714306	-0.228000000000002	-0.296666666666667	-0.686818181818182	-0.0632142857142881	-0.0154999999999959	0.695500000000001	-0.248749999999998	0.255625000000002	-1.79647058823529	-1.09433333333333	1.18875	-0.993124999999999	-1.73375	-0.0566666666666666	-0.930833333333334	0.535625	-1.93454545454545	0.889166666666668	0.180416666666666	-0.947083333333333	-0.953846153846154	0.1105	-0.786470588235294	-0.762727272727273	-0.65	-0.789999999999999	0.0875000000000021	-0.344	0.452857142857143	-1.345	-1.231875	-1.3409375	-0.883461538461539	0.298	-1.068	-0.370714285714286	-1.34545454545455	0.318181818181824	-3.22529411764706	-0.675333333333334	-0.396000000000001	-0.131363636363634	1.58777777777778	2.71176470588235	2.13545454545455	-1.67222222222222	-0.57	-0.800000000000001	0.439545454545453	-0.899999999999999	-0.33	0.920000000000002	-0.0972727272727276	-1.46714285714286	-1.01285714285714	-0.356111111111112	-0.658333333333333	-0.904999999999999	-0.718214285714286	-1.509	-0.317222222222222	-1.08214285714286	-1.225625	-1.223125	-1.106875	1.21681818181818	-0.834444444444444	-0.796111111111111	-0.259230769230768	-0.0806249999999995	-1.055	0.051499999999999	0.307500000000001	-2.366	-1.63083333333333	-0.535833333333333	-1.65933333333333	-0.84	-1.008	-1.66538461538462	-0.723125	-0.458333333333334	0.0786363636363649	-1.38805555555556	-0.0627777777777787	-1.03318181818182	-1.12545454545455	0.00409090909090892	1.409	0.861666666666667	-0.321666666666669	1.11076923076923	-1.20142857142857	-2.3875	0.103333333333333	0.909166666666666	-0.18888888888889	0.507941176470588	-1.79	-0.714499999999999	-0.164375000000001	-1.782	0.0357894736842113	-1.0565	-0.522272727272727	-1.36055555555556	-0.0577272727272717	-0.202500000000001	-0.403095238095237
chrXIV_187884_A_C_+	YNL243W_5UTR_0_2	FALSE	0.0548017474576286	TSS	TRUE	TRUE	FALSE	FALSE	TRUE	FALSE	FALSE	FALSE	-0.74937938455707	1	31	1	0	-1	0	0	1	0	0	0.434210526315789	1.01538461538462	6.21547894054968	NA	NA	60	1213	1122	894	167	NA	0.543307	0.034	0.034	0	0	0	0	0	0	0	0	0	0	0	0	0	0	0	0	0	0	0	0	0	0	0	0	0	0	0	0	0	0	0	0	0	0	0	0	0	0	0	0	0	0	0	0	0	0	0	0	0	0	0	0	0	0	0	0	0	0	0	0	0	0	0	0	0	0	0	0	0	0	0	0	0	0	0	0	0	0	0	0	0	0	0	0	0	0	0	0	0	0	0	0	0	0	0	0	0	0	0	0	0	0	0	0	0	0	0	0	0	0	0	0	0	0	0	0	0	0	0	0	0	0	0	0	0	0	0	0	0	0	0	0	0	0	0	0	0	0	0	0	0	0	0	0	0	0	0	0	0	0	0	0	0	0	0	0	0	0	0	0	0	0	0	0	0	0	0	0	0	0	0	0	0	0	0	0	0	0	0	0	0	0	0	0	0	0	0	0	0	0	0	0	0	0	0	0	0	0	0	0	0	0	0	0	0	0	0	0	0	0	0	0	0	0	0	0	0	0	0	0	0	0	0	0	0	0	0	0	0	0	0	0	0	0	0	0	0	0	0	0	0	0	0	0	0	0	0	0	0	0	0	0	0	0	0	0	0	0	0	0	0	0	0	0	0	0	0	0	0	0	0	0	0	0	0	0	0	0	0	0	0	0	0	0	0	0	0	0	0	0	0	0	0	0	0	0	0	0	0	0	0	0	0	0	0	0	0	0	0	0	0	0	0	0	0	0	0	0	0	0	0	0	0	0	0	0	0	0	0	0	0	0	0	0	0	0	0	0	0	0	0	0	0	0	0	0	0	0	0	0	0	0	0	0	0	0	0	0	0	0	0	0	0	0	0	0	0	0	0	0	0	0	0	0	0	0	0	0	0	0	0	0	0	0	0	0	0	0	0	0	0	0	0	0	0	0	0	0	0	0	0	0	0	0	0	0	0	0	0	0	0	0	0	0	0	0	0	0	0	0	0	0	0	0	0	0	0	0	0	0	0	0	0	0	0	0	0	0	0	0	0	0	0	0	0	0	0	0	0	0	0	0	0	0	0	0	0	0	0	0	0	0	0	0	0	0	0	0	0	0	0	0	0	0	0	0	0	0	0	0	0	0	0	0	0	0	0	0	0	0	0	0	0	0	0	0	0	0	0	0	0	0	0	0	0	0	0	0	0	0	0	0	0	0	0	0	0	0	0	0	0	0	0	0	0	0	0	0	0	0	0	0	0	0	0	0	0	0	0	0	0	0	0	0	0	0	0	0	0	0	0	0	0	0	0	0	0	0	0	0	0	0	0	0	0	0	0	0	0	0	0	0	0	0	0	0	0	0	0	0	0	0	0	0	0	0	0	0	0	0	0	0	0	0	0	0	0	5.74	0	0	0	0	0	0	0	0	0	0	0	0	0	0	0	0	0	0	0	0	0	0	0	0	0	0	0	0	0	0	0	0	0	0	0	0	0	0	0	0	0	0	0	0	0	0	0	0	0	0	0	0	0	0	0	0	0	0	0	0	0	0	0	0	0	0	0	0	0	0	0	0	0	0	0	0	0	0	0	0	0	0	0	0	0	0	0	0	0	0	0	0	0	0	0	0	0	0	0	0	0	0	0	0	0	0	0	0	0	0	0	0	0	0	0	0	0	0	0	0	0	0	0	0	0	0	0	0	0	0	0	0	0	0	0	0	0	0	0	0	0	0	0	0	0	0	0	0	0	0	0	0	0	0	0	0	0	0	0	0	0	0	0	0	0	0	0	0	0	0	0	0	0	0	0	0	0	0	0	0	0	0	0	0	0	0	0	0	0	0	0	0	0	0	0	5.74	0	0	0	0	0	0	0	0	0	0	0	0	0	0	0	0	0	0	0	0	0	0	0	0	0	0	0	0	0	0	0	0	0	0	0	0	0	0	0	0	0	0	0	0	0	0	0	0	0	0	0	0	0	0	0	0	0	0	0	0	0	0	0	0	0	0	0	0	0	0	0	0	0	0	0	0	0	0	0	0	0	0	0	0	0	0	0	0	0	0	0	0	0	0	0	0	0	0	0	0	0	0	0	0	0	0	0	0	0	0	0	0	0	0	0	0	0	0	0	0	0	0	0	0	0	0	0	0	0	0	0	0	0	0	0	0	0	0	0	0	0	0	0	0	0	0	0	0	0	0	0	0	0	0	0	0	0	0	0	0	0	0	0	0	0	0	0	0	0	0	0	0	0	0	0	0	0	0	0	0	0	0	0	0	0	0	0	0	0	0	0	0	0	0	0	1	0	0	0	0	0	0	0	0	0	0	0	0	0	0	0	0	0	0	0	0	0	0	0	0	0	0	0	0	0	0	0	0	0	0	0	0	0	0	0	0	0	0	0	0	0	0	0	0	0	0	0	0	0	0	0	0	0	0	0	0	0	0	0	0	0	0	0	0	0	0	0	0	0	0	0	0	0	0	0	0	0	0	0	0	0	0	0	0	0	0	0	0	0	0	0	0	0	0	0	0	0	0	0	0	0	0	0	0	0	0	0	0	0	0	0	0	0	0	0	0	0	0	0	0	0	0	0	0	0	0	0	0	0	0	0	0	0	0	0	0	0	0	0	0	0	0	0	0	0	0	0	0	0	0	0	0	0	0	0	0	0	0	0	0	0	0	0	0	0	0	0	0	0	0	0	0	0	0	0	0	0	0	0	0	0	0	0	0	0	0	0	0	0	0	0	5.74	0	0	0	0	0	0	0	0	0	0	0	0	0	0	0	0	0	0	0	0	0	0	0	0	0	0	0	0	0	0	0	0	0	0	0	0	0	0	0	0	0	0	0	0	0	0	0	0	0	0	0	0	0	0	0	0	0	0	0	0	0	0	0	0	0	0	0	0	0	0	0	0	0	0	0	0	0	0	0	0	0	0	0	0	0	0	0	0	0	0	0	0	0	0	0	0	0	0	0	0	0	0	0	0	0	0	0	0	0	0	0	0	0	0	0	0	0	0	0	0	0	0	0	0	0	0	0	0	0	0	0	0	0	0	0	0	0	0	0	0	0	0	0	0	0	0	0	0	0	0	0	0	0	0	0	0	0	0	0	0	0	0	0	0	0	0	0	0	0	0	0	0	0	0	0	0	0	0	0	0	0	0	0	0	0	0	0	0	0	0	0	0	0	0	0	5.74	0	0	0	0	0	0	0	0	0	0	0	0	0	0	0	0	0	0	0	0	0	0	0	0	0	0	0	0	0	0	0	0	0	0	0	0	0	0	0	0	0	0	0	0	0	0	0	0	0	0	0	0	0	0	0	0	0	0	0	0	0	0	0	0	0	0	0	0	0	0	0	0	0	0	0	0	0	0	0	0	0	0	0	0	0	0	0	0	0	0	0	0	0	0	0	0	0	0	0	0	0	0	0	0	0	0	0	0	0	0	0	0	0	0	0	0	0	0	0	0	0	0	0	0	0	0	0	0	0	0	0	0	0	0	0	0	0	0	0	0	0	0	0	0	0	0	0	0	0	0	0	0	0	0	0	0	0	0	0	0	0	0	0	0	0	0	0	0	0	0	0	0	0	0	0	0	0	0	0	0	0	0	0	0	0	0	0	0	0	0	0	0	0	0	0	1	0	0	0	0	0	0	0	0	0	0	0	0	0	0	0	0	0	0	0	0	0	0	0	0	0	0	0	0	0	0	0	0	0	0	0	0	0	0	0	0	0	0	0	0	0	0	0	0	0	0	0	0	0	0	0	0	0	0	0	0	0	0	0	0	0	0	0	0	0	0	0	0	0	0	0	0	0	0	0	0	0	0	0	0	0	0	0	0	0	0	0	0	0	0	0	0	0	0	0	0	0	0	0	0	0	0	0	0	0	0	0	0	0	0	0	0	0	0	0	0	0	0	0	0	0	0	0	0	0	0	0	0	0	0	0	0	0	0	0	0	0	0	0	0	0	0	0	0	0	0	0	0	0	0	0	0	0	0	0	0	0	0	0	0	0	0	0	0	0	0	0	0	0	0	0	0	0	0	0	0	0	0	0	0	0	0	-3.28	3.23	0.58	3.57	-0.11	-4	5.15	-1.19	5.15	0.439999999999999	-0.640000000000001	-3.94	-1.55	-4	0.58	5.11	4.09	3.98	3.41	0.58	2.26	3.18	0.58	5.15	-2.42	-1.69	1.23	-1.87	-3.9	0.58	5.15	-3.52	1.15	-3.38	4.03	5.15	0.39	-1.42	-1.45	1.39	3.69	1.22	0.58	2.17	3.34	2.75	4.39	0.91	-1.05	0.87	-0.6	-2.42	0.97	-1.52	-3.81	-3.88	2.63	-0.66	3.66	-0.739999999999998	0.58	3.62	4.38	1	1.75	1.85	-1.62	0.529999999999999	4.27	0.119999999999999	-3.15	0.960000000000001	1.11	2.18	7.44	6.61	5.06	-1.51	-2.15	0.34	7.46	-3.99	7.36	0.580000000000002	-4.9	0.770000000000001	-3.81	0.0899999999999999	0.110000000000001	1.24	1.97	-6.24	0.29	3.14	0.74	-5.5	-0.93	-5.81	-0.37	2.67	-2.71	-1.72	-3.02	-0.0399999999999991	0.57	-0.120000000000001	0.28	0.840000000000001	2.52	0.51	2.27	-0.3	4.74	0.709999999999999	0.16	-2.29	2.41	2.85	3.27	0.17	-3.2	1.49	3.65	0.229999999999999	-0.809999999999999	0.58	5.4	-6.19	0.579999999999999	0.579999999999998	-6.2	-3.11	7.48	1.45	2.73999999999999	-2.06	2.31	1.59	0.550000000000001	0.33	1.17	3.17	3.72	3.55	3.31	0.950000000000002	2.78	0.0699999999999985	3.18	5.15	1.26	1.17	-2.58	1.14	1.59	2.37	-1.77	5.14	-0.98	0.3	3.38	0.26	6.14	0.92	-0.97	1.54	0.839999999999999	0.609999999999999	5.15	0.79	2.12	-3.79	-0.52	-0.34	-3.96	-3.18	-3.04	-0.43	-0.6	-1.84	0.58	-0.0799999999999996	-2.52	-0.22	-0.719999999999999	3.77	-1.18	0.67	5.15	-0.12	2.12	-2.65	1.09	-1.57	0.299999999999999	-2.18	-0.0650000000000013	1.73666666666667	0.309999999999999	-0.358000000000001	-2.07428571428572	-1.75142857142857	0.576666666666668	3.18333333333333	1.908	-0.59857142857143	-0.862857142857143	-1.02875	1.07875	-0.187142857142856	1.47111111111111	2.67142857142857	2.838	3.41285714285714	3.14142857142857	-1.2	1.26833333333333	1.005	1.23285714285714	0.671666666666667	-0.936	2.16	2.28166666666667	0.17	-0.566249999999998	-0.72125	3.105	0.327777777777779	0.174117647058821	1.08692307692308	1.42222222222222	0.919166666666666	1.14428571428571	-0.84	-0.628888888888888	0.861666666666668	0.0830000000000002	0.698888888888892	0.0807142857142864	1.62923076923077	-0.272500000000001	1.08333333333333	1.645	-0.0316666666666663	0.0950000000000006	0.918750000000001	0.285	-0.546250000000001	0.81875	-0.95625	-2.058	-1.39222222222222	0.025555555555556	0.0459999999999994	-2.61666666666667	-0.043333333333333	-0.0528571428571425	0.138461538461538	0.572857142857142	0.0674999999999999	-0.984545454545451	-0.430000000000001	-0.243	1.574	-0.681666666666668	-2.61727272727273	0.604285714285716	0.478000000000002	1.01	0.513749999999998	0.920999999999999	1.02166666666666	0.223750000000003	1.71055555555556	-1.3325	2.73	-1.06666666666667	-1.56	-0.2425	2.11875	-2.38933333333333	-2.35166666666667	-0.581428571428573	0.184000000000001	-0.271666666666667	-0.279999999999999	-0.0392857142857146	-0.949000000000002	-2.064	0.204999999999998	-0.5175	1.02470588235293	0.800666666666668	-3.055	0.531250000000002	1.06625	-1.56111111111111	-0.433333333333335	-1.165	2.35545454545455	-0.890000000000001	1.5125	1.22083333333333	0.91	-0.0179999999999998	0.651176470588235	0.948181818181817	0.308	0.905000000000001	-0.27	0.588	0.0214285714285705	1.46142857142857	0.5975	1.611875	1.60461538461539	0.0469999999999988	0.615	1.16857142857143	1.84272727272727	-2.95454545454545	3.01117647058824	1.32466666666667	-1.19	-1.54181818181818	-2.10333333333334	-1.14	-1.39181818181818	1.48222222222222	0.0772727272727245	1.39083333333333	-0.426363636363636	1.164	1.332	-0.761999999999999	0.208181818181818	0.828571428571429	0.511428571428571	0.457777777777777	1.14666666666667	0.932727272727274	1.30142857142857	1.335	1.53222222222222	1.60714285714286	0.91375	1.3675	1.2475	-1.06818181818182	1.36222222222222	-0.382222222222222	-0.0753846153846141	0.97125	1.14	0.202999999999999	-0.234	3.262	-0.0183333333333326	2.85	1.64933333333333	0.750999999999999	1.427	0.920769230769231	0.317500000000001	1.33444444444444	0.107272727272726	1.37888888888889	0.523333333333333	1.47909090909091	1.60090909090909	-0.779999999999999	-1.277	-0.778666666666667	0.435555555555556	-1.19538461538462	0.081428571428571	2.3875	-0.890000000000001	-0.838333333333335	-0.153333333333334	0.0947058823529403	1.53222222222222	0.344000000000001	0.0162499999999994	1.892	-0.026315789473685	1.491	-0.55909090909091	1.38388888888889	-0.0518181818181827	0.197500000000002	-0.0957142857142861	-1.62	4.18	3.14	4.33	4.23	-4	8.88178419700125e-16	-0.18	5.03	-3.89	-2.15	-1.37	2.25	5.15	-1.24	3.5	2.35	2.66	0.58	5.15	-3.33	1.88	4.85	0.58	5.15	-2.34	1.58	1.77	4.96	0.19	0.58	-2.98	-0.460000000000001	-0.63	-0.67	-2.22	4.5	-1.26	-2.66	2.21	3.48	0.58	2.51	5.14	4.99	1.68	0.700000000000001	4.87	-0.319999999999999	4.58	-2.72	1.15	5.15	1.57	4.96	5.5	0.87	5.19	4.13	5.82	3.71	1.56	4.96	0.35	-1.25	2	-1.49	3.79	-5.09	5.06	-2.37	-1.96	-0.119999999999999	1.59	2.4	-0.690000000000001	5.39	1.07	2.21	-1.91	1.36	7.32	-1.94	0.579999999999998	1.27	0.77	-0.690000000000001	7.48	3.81	1.56	-2.1	1.12	-0.2	7.04	-1.61	6.21	5.32	6.58	0.769999999999996	7.12	3.71	2.76	1.58	-1.63	4.38	2.03	0.53	2.44	2.1	2.23	-0.760000000000001	1.28	4.04	-0.66	-0.27	-3.98	-0.0199999999999998	4.57	2.73	3.75	-2.12	2.18	0.79	-0.14	-4.16999999999999	6.37	7.38	0.220000000000002	3.61	-6.33	-6.3	-6.29	5.98	0.0700000000000003	-3.73	2.38	-4.59	4.12	-2.39	0.00999999999999979	3.62	5.15	1.62	-0.61	3.74	4.19	3.91	-1.04	-1	5.15	5.22	1.87	-3.01	0.0100000000000007	4.55	1.11	-1.85	5.15	-3.45	-0.6	3.97	2.99	0.24	1.65	-0.399999999999999	2.77	5.13	4.3	1.16	1.21	2.12	-0.81	0.420000000000003	-0.359999999999999	2.31	-3.84	-2.17	-1.62	-2.14	5.15	0.58	-0.81	-2.01	-1.99	-1.01	2.4	-0.120000000000001	-0.52	5.15	0.58	2.81	0.92	0.870000000000001	-0.12	0.109999999999999	0.649999999999999	-0.0400000000000009	2.64833333333334	0.234999999999999	0.318	0.952857142857145	0.56	-0.946666666666667	-0.921666666666665	2.598	-2.21857142857143	-0.212857142857143	-0.317500000000001	3.18875	2.15571428571429	-0.0700000000000003	0.194285714285714	2.43	4.00714285714286	0.534285714285716	0.79857142857143	1.34	1.53125	1.61857142857143	-0.348333333333334	4.194	-1.10428571428571	1.88	1.97142857142857	1.1475	-1.51125	0.081666666666667	-0.477777777777778	1.20352941176471	0.153846153846153	0.106666666666666	-0.614166666666666	1.16571428571429	1.24125	0.700000000000001	1.185	0.682	0.641111111111112	-0.328571428571429	2.62692307692307	0.9125	1.79666666666667	0.175833333333333	0.369166666666667	0.619	1.63875	-0.105	0.364999999999998	1.86375	0.114999999999999	0.572	1.23444444444445	0.728888888888888	2.15933333333333	-0.502500000000001	3.04555555555556	3.08	0.373846153846154	1.19857142857143	1.58125	-2.02181818181818	1.448	0.125999999999999	3.003	-4.225	0.688181818181818	-0.455000000000005	0.226000000000003	0.379999999999999	-0.186249999999999	0.776000000000002	-2.315	1.325	1.115	-1.68	-1.71857142857143	-0.154999999999999	-0.457000000000001	-0.0500000000000007	3.92625	1.902	-2.35166666666667	0.474285714285713	0.272000000000002	0.864999999999998	1.65363636363636	0.165714285714285	0.979999999999997	0.673	0.292499999999997	0.00624999999999964	2.56823529411764	1.38800000000001	0.6775	1.455	2.40125	1.67444444444444	2.295	0.09375	1.51363636363637	-0.888333333333334	-1.87333333333333	0.673333333333333	0.997692307692308	-0.203	0.921764705882353	0.577272727272727	0.992	0.674999999999999	0.0950000000000024	0.0999999999999996	-0.927142857142856	1.22857142857143	1.86625	1.07	0.162307692307692	-0.643000000000001	1.521	-0.427142857142858	0.848181818181818	2.31818181818181	3.43941176470588	0.0259999999999998	1.982	1.80454545454545	-1.07222222222222	-4.28352941176471	-2.87909090909091	1.86222222222222	1.06272727272727	0.209166666666665	-0.452727272727273	0.635999999999999	-0.672000000000001	-1.078	-0.0136363636363637	2.10571428571429	1.51428571428571	0.254444444444443	0.17	0.877272727272727	0.135000000000002	1.683	-0.897777777777778	0.557142857142857	1.5375	1.07875	0.96625	-1.36545454545455	0.306666666666667	1.97444444444445	0.593846153846155	-0.81	0.969999999999999	-0.305999999999999	-0.381	1.47	3.28	-1.77833333333333	1.66933333333333	0.929	0.589	2.41	1.12875	-0.417777777777779	-0.264545454545454	1.39722222222222	-0.397777777777778	0.587272727272726	0.650000000000002	0.771818181818182	-1.541	-0.944666666666667	0.207777777777778	-1.02615384615385	2.32142857142857	2.3875	0.683333333333334	-0.98	0.531111111111112	-1.11058823529412	2.04777777777778	1.085	0.312499999999998	1.672	-0.045263157894734	0.622	1.60363636363636	1.33722222222222	0.167272727272726	0.2075	0.901904761904762	-1.62	3.23	1.09	3.57	-0.11	-4	5.15	-0.18	5.15	-3.76	-0.640000000000001	-3.94	-1.55	-4	-1.24	3.5	2.35	3.98	3.41	5.15	1.1	1.88	4.85	5.15	2.15	-2.34	1.23	-1.87	-3.9	0.19	0.58	-2.98	1.15	-0.63	-0.0499999999999998	5.15	0.39	-1.42	-1.64	1.39	3.69	1.06	0.58	5.14	3.34	2.75	4.39	4.82	-1.05	0.87	-0.6	1.15	4.6	-1.52	1.15	3.26	2.63	-0.66	3.66	-0.0299999999999976	0.58	3.57	4.96	1	-1.25	2	-1.49	2.62	-0.33	0.119999999999999	-2.37	-1.96	-0.119999999999999	1.59	7.44	6.46	5.39	-0.429999999999999	-2.15	-1.91	7.46	7.32	6.59	0.579999999999998	-4.9	0.770000000000001	-3.81	0.0899999999999999	3.81	1.24	0.85	-6.24	0.29	7.04	0.74	-5.5	-0.93	-0.94	-0.37	7.12	-2.71	2.76	1.58	-0.0399999999999991	0.57	1.29	0.53	0.840000000000001	2.1	2.23	0.619999999999999	0.0800000000000001	4.74	-0.66	0.16	-3.98	-0.0199999999999998	3.21	3.27	3.75	-2.81	1.49	1.67	-0.14	-0.809999999999999	1.69	7.38	-6.19	0.579999999999999	-5.12	-6.3	-6.29	5.98	0.0700000000000003	-3.73	-2.06	-4.59	4.12	-2.39	0.00999999999999979	3.62	3.17	2.16	0.00999999999999934	3.31	4.19	3.91	-1.04	3.18	5.15	3.52	1.17	-3.01	0.56	1.59	2.37	-1.85	5.14	-3.45	0.3	3.97	2.66	3.61	1.65	-0.97	2.77	3.88	0.609999999999999	4.24	1.21	2.12	-1	-0.52	-0.34	-2.39	-3.18	-3.04	-1.62	-0.6	-1.84	0.58	-0.0799999999999996	-2.01	-0.22	-1.01	3.77	-0.120000000000001	-0.52	5.15	-0.12	2.81	0.92	1.09	-0.69	0.109999999999999	0.5	-0.0525000000000002	2.1925	0.272500000000001	-0.0200000000000005	-0.560714285714285	-0.595714285714285	-0.185	1.13083333333333	2.253	-1.27752747252747	-0.537857142857144	-0.673125000000001	2.13375	0.984285714285713	0.700555555555555	1.43285714285714	2.634	3.71	1.83785714285714	-0.200714285714286	1.30416666666667	1.268125	1.42571428571429	0.161666666666665	1.629	0.527857142857144	2.08083333333333	1.07071428571429	0.290625000000002	-1.11625	1.59333333333333	-0.0749999999999993	0.688823529411767	0.620384615384616	0.764444444444445	0.1525	1.155	0.200625	0.0355555555555558	1.02333333333333	0.3825	0.670000000000002	-0.123928571428571	2.12807692307692	0.32	1.44	0.910416666666666	0.168750000000001	0.357000000000001	1.27875	0.0899999999999999	-0.0906250000000011	1.34125	-0.420625	-0.743	-0.0788888888888888	0.377222222222223	1.10266666666667	-1.55958333333333	1.50111111111111	1.51357142857143	0.256153846153847	0.885714285714284	0.824375	-1.50318181818182	0.509	-0.0584999999999987	2.2885	-2.45333333333333	-0.964545454545455	0.0746428571428552	0.352	0.694999999999999	0.16375	0.848500000000001	-0.646666666666665	0.774375000000003	1.41277777777778	-1.50625	0.505714285714284	-0.610833333333334	-1.0085	-0.14625	3.0225	-0.24366666666667	-2.35166666666667	-0.0535714285714306	0.228000000000002	0.296666666666665	0.686818181818181	0.0632142857142863	0.0154999999999994	-0.695499999999999	0.248749999999998	-0.255625	1.79647058823529	1.09433333333333	-1.18875	0.993124999999999	1.73375	0.0566666666666666	0.930833333333334	-0.535625000000003	1.93454545454545	-0.889166666666668	-0.180416666666666	0.947083333333333	0.953846153846154	-0.110499999999999	0.786470588235294	0.762727272727273	0.649999999999999	0.789999999999999	-0.0875000000000021	0.343999999999999	-0.452857142857143	1.345	1.231875	1.3409375	0.883461538461535	-0.298	1.068	0.370714285714286	1.34545454545454	-0.318181818181817	3.22529411764706	0.675333333333334	0.396000000000001	0.131363636363638	-1.58777777777778	-2.71176470588235	-2.13545454545455	1.67222222222222	0.57	0.800000000000001	-0.439545454545456	0.899999999999999	0.33	-0.92	0.0972727272727276	1.46714285714286	1.01285714285714	0.35611111111111	0.658333333333333	0.905000000000001	0.718214285714286	1.509	0.317222222222222	1.08214285714286	1.225625	1.223125	1.106875	-1.21681818181818	0.834444444444443	0.796111111111111	0.25923076923077	0.0806249999999995	1.055	-0.051499999999999	-0.307500000000001	2.366	1.63083333333333	0.535833333333334	1.65933333333333	0.840000000000002	1.008	1.66538461538461	0.723125	0.458333333333334	-0.0786363636363632	1.38805555555556	0.0627777777777787	1.03318181818182	1.12545454545455	-0.0040909090909107	-1.409	-0.861666666666666	0.321666666666667	-1.11076923076923	1.20142857142857	2.3875	-0.103333333333332	-0.909166666666668	0.188888888888888	-0.507941176470588	1.79	0.714499999999997	0.164375	1.782	-0.0357894736842077	1.0565	0.522272727272727	1.36055555555556	0.0577272727272735	0.202500000000001	0.403095238095237
chrXIV_191079_C_CT_+	YNL242W_chrXIV_191079_C_CT_72_2	FALSE	0.0669573659473701	UpStream	FALSE	TRUE	FALSE	FALSE	TRUE	FALSE	TRUE	FALSE	0.233137666765335	1	73	1	1	0	1	0	0	0	0	0.42483660130719	0.993464052287582	3.00675829305253	0.130720433	0.10053	34	648	300	132	245	7.13	0.275591	0.453	0.453	0	0	0	0	0	0	0	0	0	0	0	0	0	0	0	0	0	0	0	0	0	0	0	0	0	0	0	0	0	0	0	0	0	0	0	0	0	0	0	0	0	0	0	0	0	0	0	0	0	0	0	0	0	0	0	0	0	0	0	0	0	0	0	0	0	0	0	0	0	0	0	0	0	0	0	0	0	0	0	0	0	0	0	0	0	0	0	0	0	0	0	0	0	0	0	0	0	0	0	0	0	0	0	0	0	0	0	0	0	0	0	0	0	0	0	0	0	0	0	0	0	0	0	0	0	0	0	0	0	0	0	0	0	0	0	0	0	0	0	0	0	0	0	0	0	0	0	0	0	0	0	0	0	0	0	0	0	0	0	0	0	0	0	0	0	0	0	0	0	0	0	0	0	0	0	0	0	0	0	0	0	0	0	0	0	0	0	0	0	0	0	0	0	0	0	0	0	0	0	0	0	0	0	0	0	0	0	0	0	0	0	0	0	0	0	0	0	0	0	0	0	0	0	0	0	0	0	0	0	0	0	0	0	0	0	0	0	0	0	0	0	0	0	0	0	0	0	0	0	0	0	0	0	0	0	0	0	0	0	0	0	0	0	0	0	0	0	0	0	0	0	0	0	0	0	0	0	0	0	0	0	0	0	0	0	0	0	0	0	0	0	0	0	0	0	0	0	0	0	0	0	0	0	0	0	0	0	0	0	0	0	0	0	0	0	0	0	0	0	0	0	0	0	0	0	0	0	0	0	0	0	0	0	0	0	0	0	0	0	0	0	0	0	0	0	0	0	0	0	0	0	0	0	0	0	0	0	0	0	0	0	0	0	0	0	0	0	0	0	0	0	0	0	0	0	0	0	0	0	0	0	0	0	0	0	0	0	0	0	0	0	0	0	0	0	0	0	0	0	0	0	0	0	0	0	0	0	0	0	0	0	0	0	0	0	0	0	0	0	0	0	0	0	0	0	0	0	0	0	0	0	0	0	0	0	0	0	0	0	0	0	0	0	0	0	0	0	0	0	0	0	0	0	0	0	0	0	0	0	0	0	0	0	0	0	0	0	0	0	0	0	0	0	0	0	0	0	0	0	0	0	0	0	0	0	0	0	0	0	0	0	0	0	0	0	0	0	0	0	0	0	0	0	0	0	0	0	0	0	0	0	0	0	0	0	0	0	0	0	0	0	0	0	0	0	0	0	0	0	0	0	0	0	0	0	0	0	0	0	0	0	0	0	0	0	0	0	0	0	0	0	0	0	0	0	0	0	0	0	0	0	0	0	0	0	0	0	0	0	0	0	0	0	0	0	0	0	0	0	0	0	0	0	0	0	0	0	0	0	0	0	0	0	0	0	0	0	0	0	0	0	0	0	0	0	0	0	0	0	0	0	0	0	0	0	0	0	0	0	0	0	0	0	0	0	0	0	0	0	0	0	0	0	0	0	0	0	0	0	0	0	0	0	0	0	0	0	0	0	0	0	0	0	0	0	0	0	0	0	0	0	0	0	0	0	0	0	0	0	0	0	0	0	0	0	0	0	0	0	0	0	0	0	0	0	0	0	0	0	0	0	0	0	0	0	0	0	0	0	0	0	0	0	0	0	0	0	0	0	0	0	0	0	0	0	0	0	0	0	0	0	0	0	0	0	0	0	0	0	0	0	0	0	0	0	0	0	0	0	0	0	0	0	0	0	0	0	0	0	0	0	0	0	0	0	0	0	0	0	0	0	0	0	0	0	0	0	0	0	0	0	0	0	0	0	0	0	0	0	0	0	0	0	0	0	0	0	0	0	0	0	0	0	0	0	0	0	0	0	0	0	0	0	0	0	0	0	0	0	0	0	0	0	0	0	0	0	0	0	0	0	0	0	0	0	0	0	0	0	0	0	0	0	0	0	0	0	0	0	0	0	0	0	0	0	0	0	0	0	0	0	0	0	0	0	0	0	0	0	0	0	0	0	0	0	0	0	0	0	0	0	0	0	0	0	0	0	0	0	0	0	0	0	0	0	0	0	0	0	0	0	0	0	0	0	0	0	0	0	0	0	0	0	0	0	0	0	0	0	0	0	0	0	0	0	0	0	0	0	0	0	0	0	0	0	0	0	0	0	0	0	0	0	0	0	0	0	0	0	0	0	0	0	0	0	0	0	0	0	0	0	0	0	0	0	0	0	0	0	0	0	0	0	0	0	0	0	0	0	0	0	0	0	0	0	0	0	0	0	0	0	0	0	0	0	0	0	0	0	0	0	0	0	0	0	0	0	0	0	0	0	0	0	0	0	0	0	0	0	0	0	0	0	0	0	0	0	0	0	0	0	0	0	0	0	0	0	0	0	0	0	0	0	0	0	0	0	0	0	0	0	0	0	0	0	0	0	0	0	0	0	0	0	0	0	0	0	0	0	0	0	0	0	0	0	0	0	0	0	0	0	0	0	0	0	0	0	0	0	0	0	0	0	0	0	0	0	0	0	0	0	0	0	0	0	0	0	0	0	0	0	0	0	0	0	0	0	0	0	0	0	0	0	0	0	0	0	0	0	0	0	0	0	0	0	0	0	0	0	0	0	0	0	0	0	0	0	0	0	0	0	0	0	0	0	0	0	0	0	0	0	0	0	0	0	0	0	0	0	0	0	0	0	0	0	0	0	0	0	0	0	0	0	0	0	0	0	0	0	0	0	0	0	0	0	0	0	0	0	0	0	0	0	0	0	0	0	0	0	0	0	0	0	0	0	0	0	0	0	0	0	0	0	0	0	0	0	0	0	0	0	0	0	0	0	0	0	0	0	0	0	0	0	0	0	0	0	0	0	0	0	0	0	0	0	0	0	0	0	0	0	0	0	0	0	0	0	0	0	0	0	0	0	0	0	0	0	0	0	0	0	0	0	0	0	0	0	0	0	0	0	0	0	0	0	0	0	0	0	0	0	0	0	0	0	0	0	0	0	0	0	0	0	0	0	0	0	0	0	0	0	0	0	0	0	0	0	0	0	0	0	0	0	0	0	0	0	0	0	0	0	0	0	0	0	0	0	0	0	0	0	0	0	0	0	0	0	0	0	0	0	0	0	0	0	0	0	0	0	0	0	0	0	0	0	0	0	0	0	0	0	0	0	0	0	0	0	0	0	0	0	0	0	0	0	0	0	0	0	0	0	0	0	0	0	0	0	0	0	0	0	0	0	0	0	0	0	0	0	0	0	0	0	0	0	0	0	0	0	0	0	0	0	0	0	0	0	0	0	0	0	0	0	0	0	0	0	0	0	0	0	0	0	0	0	0	0	0	0	0	0	0	0	0	0	0	0	0	0	0	0	0	0	0	0	0	0	0	0	0	0	0	0	0	0	0	0	0	0	0	0	0	0	0	0	0	0	0	0	0	0	0	0	0	0	0	0	0	0	0	0	0	0	0	0	0	0	0	0	0	0	0	0	0	0	0	0	0	0	0	0	0	0	0	0	0	0	0	0	0	0	0	0	0	0	0	0	0	0	0	0	0	0	0	0	0	0	0	0	0	0	0	0	0	0	0	0	0	0	0	0	0	0	0	0	0	0	0	0	0	0	0	0	0	0	0	0	0	0	0	0	0	0	0	0	0	0	0	0	0	0	0	0	0	0	0	0	0	0	0	0	0	0	0	0	0	0	0	0	0	0	0	0	0	0	0	0	0	0	0	0	0	0	0	0	0	0	0	0	0	0	0	0	0	0	0	0	0	0	0	0	0	0	0	0	0	0	0	0	0	0	0	0	0	0	0	0	0	0	0	0	0	0	0	0	0	0	0	0	0	0	0	0	0	0	0	0	0	0	0	0	0	0	0	0	0	0	0	0	0	0	0	0	0	0	0	0	0	0	0	0	0	0	0	0	0	0	0	0	0	0	0	0	0	0	0	0	0	0	0	0	0	0	0	0	0	0	0	0	0	0	0	0	0	0	0	0	0	0	0	0	0	0	0	0	0	0	0	0	0	0	0	0	0	0	0	0	0	0	0	0	0	0	0	0	0	0	0	0	0	0	0	0	0	0	0	0	0	0	0	0	0	0	0	0	0	0	0	0	0	0	0	0	0	0	0	-3.42	0	0	1.74	0	0	0	-2.08	0	0	-0.41	0	0	-0.58	-0.579999999999998	1.47	0	0	0	0	0	0	0	0	0	0	0	0	0	-4.84	0	0	0	0	0.220000000000001	-0.559999999999999	0	0	0	1.17	0	0	-1.73	-3.84	0	0	0	0	0	0	0	0	-7.39999999999999	0	0	-0.659999999999998	0	0.41	-1.12	-0.579999999999998	0	0	0	0	0.709999999999994	0	0	0	0	0	0	0.469999999999999	0	0.380000000000003	-0.16	0	0	0	0	0	0	-4.05	0	0	0	0	0	0	-2.37	-1.98	0	2.06	0	-3.07	0.539999999999999	0	0	-0.48	-1.49	0.0299999999999994	0	0	0	0	0	0	0	0	0	0	0	0	-1.88	0.660000000000001	-3.39	0	0	0	0	0	-1.27	0	0	6.83	0	0	0	0.49	0	0	0	-1.42	0.0400000000000009	0	3.26	0	0	0	1.88	0	0	0	0	0.63	0.59	0	1.53	0	0	0	0	0	0	0	0	0	0	0	0	0	-0.570000000000001	0	0	0	-0.0302380952380954	-0.356428571428571	0.0728571428571421	-0.0439999999999996	0.0283928571428564	-0.0723214285714313	-0.0823809523809516	-0.268571428571429	-0.433666666666667	-0.0417857142857141	-0.163392857142856	0.135555555555555	-0.168611111111112	-0.146071428571428	-0.0562222222222228	-0.249464285714286	-0.386666666666667	-0.475000000000001	-0.397678571428571	-0.0723214285714278	-0.112380952380953	-0.110416666666666	0.013928571428572	-0.0161904761904754	-0.0966666666666676	-0.124821428571428	-0.291904761904762	-0.0923214285714273	0.0374999999999996	0.231111111111111	-0.545952380952381	-0.0101111111111107	-0.402549019607843	-0.000934065934066197	-0.0987777777777783	0.0432692307692317	-0.402952380952382	-0.00430555555555578	-0.142222222222223	-0.26923076923077	-0.065363636363637	-0.262280701754385	0.132428571428571	-0.651538461538465	-0.0982692307692297	-0.271538461538462	-0.0662820512820499	0.0662179487179486	0.0930909090909111	-0.00125000000000064	0.00444444444444425	-0.000833333333332575	-0.0801388888888876	-0.0945833333333344	0.0510000000000002	-0.0761111111111106	-0.155111111111111	-0.641583333333337	0.180384615384618	-0.0582222222222235	-0.13767857142857	-0.120054945054946	-0.149821428571432	-0.0658333333333321	0.152272727272727	-0.190363636363637	-0.0331818181818182	-0.320545454545453	0.724038461538462	0.10469696969697	-0.0670000000000002	-0.238	-0.318472222222221	-0.0499999999999989	0.0135454545454543	0.953567251461989	-0.0519444444444446	-0.519005847953217	0.131805555555555	-0.0607142857142868	-0.0911904761904765	0.207545454545457	0.0229166666666671	-0.372361111111111	-0.312458333333332	0.335952380952381	-0.149821428571428	0.080545454545458	-0.0816666666666652	-0.127954545454543	0.0688095238095237	-0.0200000000000031	0.205181818181817	-0.105694444444445	-0.0683333333333351	-1.01575163398692	-0.210083333333337	-0.0151388888888881	-0.109722222222221	-0.074583333333333	-0.132333333333335	-0.229523809523808	-0.213676470588233	-0.173257575757575	0.23142857142857	0.162371794871795	-0.0357051282051284	-0.252197802197802	0.0317272727272728	-0.286307189542484	-0.1875	0.0783636363636369	-0.0272222222222229	0.069963235294118	0.0679090909090911	0.0617857142857137	-0.131964285714286	-0.149444444444445	-0.394595588235294	-0.368131868131869	-0.0307272727272734	-0.208454545454547	-0.0714285714285712	-0.177954545454543	-0.213787878787883	-1.17908496732026	-0.0374166666666671	-0.743583333333333	-0.185454545454544	-0.0714444444444453	1.26777777777778	0.273409090909091	-0.203555555555553	-0.23590909090909	0.0511538461538485	0.303863636363637	0.112909090909092	0.0973636363636361	0.145636363636363	0.0127272727272718	-0.024464285714286	-0.169642857142856	-0.00988888888888972	-0.0933333333333337	-0.228787878787879	0.0735714285714284	-0.287272727272727	0.06	-0.130000000000001	0.018472222222222	-0.193472222222223	-0.136527777777777	0.104318181818182	-0.231888888888889	-0.0265555555555572	-0.099835164835163	-0.114861111111111	-0.133727272727272	0.0764545454545456	0.0352727272727265	-0.417	-0.164523809523811	-0.318095238095238	-0.513416666666668	-0.262619047619047	-0.200818181818182	-0.378186813186812	-0.166805555555555	0.025555555555556	0.00363636363636388	-0.494269005847952	-0.0379999999999985	-0.154848484848483	-0.190681818181819	-0.265454545454546	0.133454545454545	0.174875	-0.0223333333333322	0.133406593406594	-0.11375	-0.204305555555557	-0.166958333333334	-0.0357051282051279	-0.151333333333334	0.164575163398693	-0.191444444444446	-0.251272727272728	-0.201388888888889	-0.262727272727272	0.00694736842105215	-0.227090909090908	-0.231818181818181	-0.49295321637427	-0.0537878787878796	-0.0167647058823519	-0.298246753246753	0	0	0	0	0	0	0	0	0	0	0	0	0	0	0	0	0	0	0	0	0	0	0	0	0	0	0	0	0	0	0	0.26	0	0	0	0	0	0	0	0.81	0	0	0	-2.3	1.85	0.98	0	0	1.18	0	0	0	0	0	0	0	0	0	0	0	0	-4.47	0	0	0	0	0.159999999999998	-1.91	0	4.02	0	0.26	0	0	-4.61	0	0	0	0	0	0	0	0	0	0	0	0	0	0	-0.83	-0.26	5.74	1.78	0	0	0	0	0	0	0	0	0	-0.49	0	0	0.119999999999997	-3.52	0	0	0.639999999999999	2.57	0	0	-3.77	0	0	0	0	0	0.68	-2.42	-1.84	0	-2.27	0	0	0	1.63	0	0	0	0	0	0.350000000000001	0	-1.27	0	0	1.37	0	0	0	0	0	0	0	-3.85	0	0	0	0	0	-1.37	0	0	-0.0700000000000003	0	0	0	0	0	0	0	-1.44	0.109999999999999	0.450000000000003	1.08	0	-1.39	0	1.88	0	1.27	1.2	-0.39	0.89	0.64	0	-0.19	0	0	0	0	0	0	0	0	0	0	0.0600000000000005	0	0	-0.57	1.99	1	-1.13	0.0452380952380942	-0.27	-0.150714285714285	0.0506666666666673	0.111785714285714	0.22125	0.135238095238096	-0.0545238095238076	-0.317333333333334	0.0775000000000006	0.297857142857143	0.0300000000000011	-0.285555555555556	-0.0999999999999996	-0.12822222222222	-0.108750000000001	-0.491333333333333	-0.452500000000001	-0.0617857142857154	0.1225	-0.260238095238096	-0.206805555555556	-0.370357142857145	-0.0299999999999994	-0.446333333333333	-0.00714285714285978	-0.302619047619048	-0.175357142857143	-0.081666666666667	0.0901388888888874	0.0907142857142862	-0.0107777777777773	0.0271568627450982	-0.214395604395602	-0.0240000000000009	-0.161410256410257	-0.322190476190478	-0.124444444444444	0.131555555555556	0.152371794871794	-0.0562727272727273	-0.18824561403509	-0.0528571428571425	-0.388021978021978	-0.0671153846153842	-0.0538461538461537	-0.40525641025641	-0.0249999999999986	-0.0152727272727269	-0.285972222222224	-0.03125	0.0147222222222227	-0.217916666666667	0.149166666666667	0.196666666666667	0.0145555555555559	0.106444444444445	-0.0350833333333327	0.866858974358975	-0.428666666666665	-0.240714285714287	-0.101373626373627	-0.0716071428571432	-0.0723611111111104	0.303030303030303	0.138545454545454	-0.0501818181818177	-0.280909090909091	0.211282051282051	0.294621212121212	-0.290333333333336	-0.015625	0.108888888888888	0.00847222222222221	-0.547454545454546	-0.420175438596495	-0.186944444444443	-0.67362573099415	0.217500000000001	-0.0657142857142858	0.265714285714285	0.409000000000002	0.0929166666666656	-0.233055555555556	0.300666666666665	0.335952380952381	0.163214285714285	-0.256909090909087	-0.00309523809523782	0.086969696969696	-0.0821428571428555	0.179545454545455	0.0473636363636372	0.0286111111111111	0.140416666666667	-0.602745098039215	-0.0246666666666684	0.285972222222222	-0.098749999999999	-0.305	0.138333333333334	-0.036428571428571	0.485551470588234	-0.241060606060607	0.0226190476190489	-0.0424358974359009	-0.190064102564103	-0.276758241758241	0.0125454545454549	-0.306732026143791	-0.082121212121212	-0.173181818181817	-0.111388888888888	0.136948529411764	-0.0914545454545443	0.0514285714285716	-0.204285714285716	-0.109166666666667	-0.425661764705882	-0.0479120879120885	-0.0870909090909091	-0.244	-0.0212500000000002	-0.160303030303027	0.38189393939394	-1.02013071895425	-0.488541666666666	0.531333333333333	0.141666666666669	0.235777777777777	0.169215686274512	0.255606060606061	-0.0645555555555575	0.22522727272727	0.0474999999999994	-0.00325757575757279	0.0258181818181811	-0.0869999999999997	0.0725454545454536	0.0551515151515147	-0.342321428571429	-0.0835714285714282	-0.02911111111111	-0.0425555555555555	-0.272272727272728	-0.340571428571426	-0.319727272727274	-0.154999999999999	-0.140535714285715	-0.281388888888888	-0.141388888888889	-0.0934722222222213	0.0709090909090921	0.0590000000000011	-0.0245555555555548	-0.0353846153846149	0.00472222222222207	-0.0608181818181812	0.0272727272727273	0.0718181818181822	-0.371666666666666	-0.301428571428572	0.165000000000001	-0.570041666666667	-0.242547619047619	-0.0864545454545436	-0.210549450549451	-0.00194444444444386	-0.212777777777777	0.0449242424242424	-0.49233918128655	-0.0416666666666679	0.0500000000000007	0.0315909090909088	0.138863636363636	0.153818181818182	0.152291666666667	0.00444444444444514	0.104175824175824	-0.186607142857142	-0.204305555555553	0.232916666666667	0.0239743589743595	0.0997777777777777	-0.176797385620914	-0.237444444444442	0.108818181818181	0.146111111111111	-0.308363636363637	-0.0341578947368397	-0.0775454545454544	0.0258333333333329	-0.507690058479533	0.0762878787878787	-0.0646323529411763	-0.0812770562770568	0	0	0	0	0	0	0	0	0	0	0	0	0	0	0	0	0	0	0	0	0	0	0	0	0	0	0	0	0	0	0	0	0	0	0	1.74	0	0	0	0.81	0	0	-0.41	-2.3	1.85	0.98	-0.579999999999998	0	1.18	0	0	0	0	0	0	0	0	0	0	0	0	-4.47	0	0	0	0	0.159999999999998	-1.91	0	4.02	0	1.17	0	0	-3.83	-3.84	0	0	0	0	0	0	0	0	0	0	0	-0.659999999999998	0	-0.83	-1.12	5.74	1.78	0	0	0	0	0	0	0	0	0	-0.49	0.469999999999999	0	0.380000000000003	-0.16	0	0	0	2.57	0	0	-3.77	0	0	0	0	0	0.68	-2.37	-1.84	0	0.619999999999999	0	0	0.539999999999999	1.63	0	0	-1.49	0.0299999999999994	0	0.350000000000001	0	0	0	0	1.05	0	0	0	0	0	-1.88	0.660000000000001	-3.85	0	0	0	0	0	-1.27	0	0	6.83	0	0	0	0.49	0	0	0	-1.42	0.109999999999999	0	1.08	0	0	0	1.88	0	1.27	1.2	-0.39	0.89	0.59	0	1.53	0	0	0	0	0	0	0	0	0	0	0	0	0	-0.570000000000001	1.99	0.180000000000001	0	0.00750000000000028	-0.313214285714285	-0.0389285714285705	0.00333333333333385	0.0700892857142854	0.0744642857142868	0.0264285714285712	-0.161547619047619	-0.375500000000001	0.0178571428571423	0.0672321428571427	0.0827777777777783	-0.227083333333333	-0.123035714285713	-0.0922222222222224	-0.179107142857143	-0.439	-0.463749999999997	-0.229732142857143	0.0250892857142855	-0.186309523809523	-0.158611111111112	-0.178214285714287	-0.0230952380952374	-0.2715	-0.065982142857143	-0.297261904761905	-0.133839285714284	-0.0220833333333328	0.160625	-0.227619047619049	-0.0104444444444454	-0.187696078431372	-0.107664835164835	-0.0613888888888887	-0.0590705128205151	-0.362571428571428	-0.0643750000000001	-0.00533333333333452	-0.0584294871794846	-0.0608181818181812	-0.225263157894737	0.039785714285717	-0.51978021978022	-0.0826923076923052	-0.162692307692307	-0.235769230769233	0.020608974358975	0.0389090909090903	-0.143611111111111	-0.0134027777777774	0.00694444444444464	-0.149027777777778	0.0272916666666667	0.123833333333334	-0.0307777777777769	-0.0243333333333338	-0.338333333333331	0.523621794871794	-0.243444444444442	-0.189196428571428	-0.110714285714286	-0.110714285714286	-0.0690972222222221	0.227651515151516	-0.0259090909090922	-0.0416818181818179	-0.300727272727272	0.467660256410257	0.199659090909091	-0.178666666666672	-0.1268125	-0.104791666666666	-0.0207638888888884	-0.266954545454546	0.266695906432751	-0.119444444444444	-0.596315789473682	0.174652777777776	-0.0632142857142846	0.0872619047619043	0.308272727272726	0.0579166666666655	-0.302708333333335	-0.00589583333333366	0.33595238095238	0.00669642857142883	-0.0881818181818197	-0.0423809523809524	-0.0204924242424234	-0.00666666666666771	0.0797727272727258	0.126272727272728	-0.0385416666666671	0.0360416666666676	-0.809248366013065	-0.117375000000003	0.135416666666666	-0.104236111111113	-0.189791666666665	0.00300000000000011	-0.132976190476191	0.135937500000001	-0.207159090909091	0.127023809523809	0.0599679487179472	-0.112884615384615	-0.264478021978022	0.0221363636363634	-0.296519607843137	-0.134810606060606	-0.0474090909090918	-0.0693055555555571	0.103455882352939	-0.011772727272727	0.0566071428571435	-0.168125	-0.129305555555556	-0.410128676470588	-0.208021978021979	-0.0589090909090908	-0.226227272727272	-0.0463392857142857	-0.169128787878787	0.084053030303032	-1.09960784313726	-0.262979166666668	-0.106125000000002	-0.0218939393939408	0.0821666666666694	0.718496732026143	0.264507575757577	-0.134055555555555	-0.00534090909090779	0.0493269230769187	0.150303030303029	0.0693636363636401	0.00518181818181773	0.109090909090909	0.033939393939395	-0.183392857142856	-0.126607142857143	-0.0195000000000007	-0.0679444444444446	-0.250530303030303	-0.133499999999998	-0.3035	-0.0474999999999994	-0.135267857142857	-0.131458333333333	-0.167430555555555	-0.115	0.0876136363636366	-0.0864444444444441	-0.0255555555555524	-0.0676098901098925	-0.0550694444444453	-0.0972727272727276	0.0518636363636364	0.0535454545454552	-0.394333333333334	-0.23297619047619	-0.07654761904762	-0.541729166666666	-0.252583333333334	-0.143636363636364	-0.294368131868129	-0.0843749999999996	-0.0936111111111106	0.0242803030303023	-0.49330409356725	-0.0398333333333323	-0.0524242424242409	-0.0795454545454533	-0.0632954545454556	0.143636363636364	0.163583333333333	-0.00894444444444531	0.118791208791209	-0.150178571428571	-0.204305555555553	0.0329791666666654	-0.00586538461538488	-0.0257777777777779	-0.00611111111111029	-0.214444444444446	-0.071227272727274	-0.0276388888888892	-0.285545454545453	-0.0136052631578956	-0.152318181818181	-0.102992424242423	-0.5003216374269	0.0112500000000004	-0.0406985294117632	-0.189761904761904
chrXIV_191108_C_T_+	YNL242W_chrXIV_191108_C_T_72_2	FALSE	0.128470147658396	UpStream	TRUE	TRUE	FALSE	FALSE	TRUE	FALSE	TRUE	TRUE	-0.737688834282901	1	73	1	0	0	1	0	-1	0	0	0.434210526315789	0.985074626865672	3.00675829305253	0.130720433	0.10053	34	648	300	132	216	7.13	0.992126	0.446	0.554	0	0	0	0	0	0	0	0	0	0	0	0	0	0	0	0	0	0	0	0	0	0	0	0	0	0	0	0	0	0	0	0	0	0	0	0	0	0	0	0	0	0	0	0	0	0	0	0	0	0	0	0	0	0	0	0	0	0	0	0	0	0	0	0	0	0	0	0	0	0	0	0	0	0	0	0	0	0	0	0	0	0	0	0	0	0	0	0	0	0	0	0	0	0	0	0	0	0	0	0	0	0	0	0	7.18	0	0	0	0	0	0	0	0	0	0	0	0	0	0	0	0	0	0	0	0	0	0	0	0	0	0	0	0	0	0	0	0	0	0	0	0	0	0	0	0	0	0	0	0	0	0	0	0	0	0	0	0	0	0	0	0	0	0	0	0	0	0	0	0	0	0	0	0	0	0	0	0	0	0	0	0	0	0	0	0	0	0	0	0	0	0	0	0	0	0	0	0	0	0	0	0	0	0	0	0	0	0	0	0	0	0	0	0	0	0	0	0	0	0	0	0	0	0	0	0	0	0	0	0	0	0	0	0	0	0	0	0	0	0	0	0	0	0	0	0	0	0	0	0	0	0	0	0	0	0	0	0	0	0	0	0	0	0	0	0	0	0	0	0	0	0	0	0	0	0	0	0	0	0	0	0	0	0	0	0	0	0	0	0	0	0	0	0	0	0	0	0	0	0	0	7.18	0	0	0	0	0	0	0	0	0	0	0	0	0	0	0	0	0	0	0	0	0	0	0	0	0	0	0	0	0	0	0	0	0	0	0	0	0	0	0	0	0	0	0	0	0	0	0	0	0	0	0	0	0	0	0	0	0	0	0	0	0	0	0	0	0	0	0	0	0	0	0	0	0	0	0	0	0	0	0	0	0	0	0	0	0	0	0	0	0	0	0	0	0	0	0	0	0	0	0	0	0	0	0	0	0	0	0	0	0	0	0	0	0	0	0	0	0	0	0	0	0	0	0	0	0	0	0	0	0	0	0	0	0	0	0	0	0	0	0	0	0	0	0	0	0	0	0	0	0	0	0	0	0	0	0	0	0	0	0	0	0	0	0	0	0	0	0	0	0	0	0	0	0	0	0	0	0	0	0	0	0	0	0	0	0	0	0	0	0	0	0	0	0	0	0	1	0	0	0	0	0	0	0	0	0	0	0	0	0	0	0	0	0	0	0	0	0	0	0	0	0	0	0	0	0	0	0	0	0	0	0	0	0	0	0	0	0	0	0	0	0	0	0	0	0	0	0	0	0	0	0	0	0	0	0	0	0	0	0	0	0	0	0	0	0	0	0	0	0	0	0	0	0	0	0	0	0	0	0	0	0	0	0	0	0	0	0	0	0	0	0	0	0	0	0	0	0	0	0	0	0	0	0	0	0	0	0	0	0	0	0	0	0	0	0	0	0	0	-4.82	0	0	0	0	0	0	0	0	0	0	0	0	0	0	0	0	0	0	0	0	0	0	0	0	0	0	0	0	0	0	0	0	0	0	0	0	0	0	0	0	0	0	0	0	0	0	0	0	0	0	0	0	0	0	0	0	0	0	0	0	0	0	0	0	0	0	0	0	0	0	0	0	0	0	0	0	0	0	0	0	0	0	0	0	0	0	0	0	0	0	0	0	0	0	0	0	0	0	0	0	0	0	0	0	0	0	0	0	0	0	0	0	0	0	0	0	0	0	0	0	0	0	0	0	0	0	0	0	0	0	0	0	0	0	0	0	0	0	0	0	0	0	0	0	0	0	0	0	0	0	0	0	0	0	0	0	0	0	0	0	0	0	0	0	0	0	0	0	0	0	0	0	0	0	0	0	0	0	0	0	0	0	0	0	0	0	0	0	0	0	0	0	0	0	0	-4.82	0	0	0	0	0	0	0	0	0	0	0	0	0	0	0	0	0	0	0	0	0	0	0	0	0	0	0	0	0	0	0	0	0	0	0	0	0	0	0	0	0	0	0	0	0	0	0	0	0	0	0	0	0	0	0	0	0	0	0	0	0	0	0	0	0	0	0	0	0	0	0	0	0	0	0	0	0	0	0	0	0	0	0	0	0	0	0	0	0	0	0	0	0	0	0	0	0	0	0	0	0	0	0	0	0	0	0	0	0	0	0	0	0	0	0	0	0	0	0	0	0	0	0	0	0	0	0	0	0	0	0	0	0	0	0	0	0	0	0	0	0	0	0	0	0	0	0	0	0	0	0	0	0	0	0	0	0	0	0	0	0	0	0	0	0	0	0	0	0	0	0	0	0	0	0	0	0	0	0	0	0	0	0	0	0	0	0	0	0	0	0	0	0	0	0	-1	0	0	0	0	0	0	0	0	0	0	0	0	0	0	0	0	0	0	0	0	0	0	0	0	0	0	0	0	0	0	0	0	0	0	0	0	0	0	0	0	0	0	0	0	0	0	0	0	0	0	0	0	0	0	0	0	0	0	0	0	0	0	0	0	0	0	0	0	0	0	0	0	0	0	0	0	0	0	0	0	0	0	0	0	0	0	0	0	0	0	0	0	0	0	0	0	0	0	0	0	0	0	0	0	0	0	0	0	0	0	0	0	0	0	0	0	0	0	0	0	0	0	0	0	0	0	0	0	0	0	0	0	0	0	0	0	0	0	0	0	0	0	0	0	0	0	0	0	0	0	0	0	0	0	0	0	0	0	0	0	0	0	0	0	0	0	0	0	0	0	0	0	0	0	0	0	0	0	0	0	0	0	0	0	0	0	0	0	0	0	0	0	0	0	0	-4.82	0	0	0	0	0	0	0	0	0	0	0	0	0	0	0	0	0	0	0	0	0	0	0	0	0	0	0	0	0	0	0	0	0	0	0	0	0	0	0	0	0	0	0	0	0	0	0	0	0	0	0	0	0	0	0	0	0	0	0	0	0	0	0	0	0	0	0	0	0	0	0	0	7.18	0	0	0	0	0	0	0	0	0	0	0	0	0	0	0	0	0	0	0	0	0	0	0	0	0	0	0	0	0	0	0	0	0	0	0	0	0	0	0	0	0	0	0	0	0	0	0	0	0	0	0	0	0	0	0	0	0	0	0	0	0	0	0	0	0	0	0	0	0	0	0	0	0	0	0	0	0	0	0	0	0	0	0	0	0	0	0	0	0	0	0	0	0	0	0	0	0	0	0	0	0	0	0	0	0	0	0	0	0	0	0	0	0	0	0	0	0	0	0	0	0	0	-4.82	0	0	0	0	0	0	0	0	0	0	0	0	0	0	0	0	0	0	0	0	0	0	0	0	0	0	0	0	0	0	0	0	0	0	0	0	0	0	0	0	0	0	0	0	0	0	0	0	0	0	0	0	0	0	0	0	0	0	0	0	0	0	0	0	0	0	0	0	0	0	0	0	7.18	0	0	0	0	0	0	0	0	0	0	0	0	0	0	0	0	0	0	0	0	0	0	0	0	0	0	0	0	0	0	0	0	0	0	0	0	0	0	0	0	0	0	0	0	0	0	0	0	0	0	0	0	0	0	0	0	0	0	0	0	0	0	0	0	0	0	0	0	0	0	0	0	0	0	0	0	0	0	0	0	0	0	0	0	0	0	0	0	0	0	0	0	0	0	0	0	0	0	0	0	0	0	0	0	0	0	0	0	0	0	0	0	0	0	0	0	0	0	0	0	0	0	-1	0	0	0	0	0	0	0	0	0	0	0	0	0	0	0	0	0	0	0	0	0	0	0	0	0	0	0	0	0	0	0	0	0	0	0	0	0	0	0	0	0	0	0	0	0	0	0	0	0	0	0	0	0	0	0	0	0	0	0	0	0	0	0	0	0	0	0	0	0	0	0	0	1	0	0	0	0	0	0	0	0	0	0	0	0	0	0	0	0	0	0	0	0	0	0	0	0	0	0	0	0	0	0	0	0	0	0	0	0	0	0	0	0	0	0	0	0	0	0	0	0	0	0	0	0	0	0	0	0	0	0	0	0	0	0	0	0	0	0	0	0	0	0	0	0	0	0	0	0	0	0	0	0	0	0	0	0	0	0	0	0	0	0	0	-5.15	-5.15	1.37	-3.12	-0.58	-5.15	-3.99	-4.79	-4.42	-0.52	-2.45	-1.73	-3.02	-0.58	-0.409999999999999	-1.49	-3.69	-5.08	-5.15	2.33	-0.58	-0.58	-0.00999999999999979	1.06	-0.58	-2.87	-1.85	-3.8	1.55	4	-1.75	-0.15	-2.55	-1.21	-1.24	-5.15	-0.9	2.13	-2.08	3.86	-3.04	-1.48	-2.87	-5.06	-0.34	-5.15	-0.100000000000001	-2.19	-1.28	3.3	-1.04	1.22	-1.57	-0.39	-0.569999999999999	-2.02	-1.98	-1.33	-1.79	4.64	-0.569999999999999	0.59	3.81	0.609999999999999	0.170000000000002	-2.77	-2.42	-0.560000000000001	-3.7	-0.12	-1.27	-1.65	-2.37	3.44	-1.73	3.24	-5.67	-1.75	4.13	-1.51	-0.58	-7.48	-1.43	-7.22	3.08000000000001	6.32	-4.96	3.27	-0.57	2.27	3.91	-2.98	0.94	-0.579999999999998	0.680000000000001	-6.88999999999999	-0.579999999999998	-0.55	-4.05	-0.0300000000000002	-5.61	-2.98	1.59	-2.68	-13.15	-0.57	0.76	-3.76	-1.83	-1.82	-2.81	0.69	2.27	1.5	-0.33	1.62	-0.1	-0.220000000000002	-1.54	-1.37	-0.49	-1.98	0.98	-2.62	-0.579999999999998	-5.56000000000001	-1.83	-3.54	2.51	0.800000000000001	0.699999999999999	0.8	0.34	-0.579999999999998	-7.48	1.22	-0.0599999999999987	2.74	-3.34	1.14	-0.57	-5.15	-2.49	0.12	-3.05	1.26999999999999	-3.39	0.73	-4.35	-0.58	-3.92	1.99	-0.57	-1.37	-1.46	-3.92	-0.13	-4.67	0.28	-0.830000000000001	-0.54	-0.46	-3.79	-0.279999999999999	-1.12	-4.03	-4.94	-5.15	-5.15	-1.89	1.96	2.35	-5.15	-5.15	-2.21	-0.86	-0.0899999999999999	0.81	0.85	-0.930000000000001	-4.89	0.0700000000000001	2.3	2.21	0.63	-1.3	3.3	0.520000000000001	-2.04	3.95	-4.44	-1.91	1.26	-0.0899999999999994	0.850000000000001	0.199999999999999	-0.211666666666666	-2.495	0.51	-0.264	0.227142857142859	-0.578571428571429	-0.576666666666666	-1.88	-2.602	-0.334285714285716	-1.30714285714286	1.06375	-1.43125	-1.16857142857143	-0.676666666666666	-1.99571428571429	-2.32	-3.8	-3.18142857142857	-0.578571428571427	-0.786666666666667	-0.963750000000001	0.111428571428572	-0.113333333333333	-0.58	-0.998571428571427	-2.04333333333333	-0.738571428571429	0.0712500000000009	1.55375	-3.82166666666667	0.148888888888889	-0.855882352941173	-0.677692307692308	-1.41555555555556	0.177500000000002	-1.21928571428571	0.23	-1.15444444444444	-2.1575	-0.5	-0.997777777777777	0.69857142857143	-3.03230769230769	-0.00583333333333336	-1.56	-0.448333333333334	-0.110833333333334	-0.385	0.0024999999999995	0.19	0.0149999999999988	-0.72125	-0.41875	0.306000000000001	0.0566666666666684	-1.08111111111111	-1.15466666666666	0.225000000000001	0.731111111111112	-1.10142857142857	-0.226153846153847	-1.19857142857143	-0.84375	1.08454545454546	-1.104	0.318	-2.083	2.6625	1.09909090909091	-0.537142857142861	-0.726666666666663	-2.04	-0.411249999999999	0.134	1.98277777777778	-0.126249999999999	-1.48166666666667	1.42375	-0.485714285714284	-0.638333333333334	0.459	-0.388749999999998	-3.35125	0.584666666666667	2.35166666666667	-1.19857142857143	1.278	-0.571666666666665	-1.01272727272727	0.422142857142859	-0.409999999999997	0.645000000000001	-0.677499999999998	-0.872499999999999	-2.20294117647059	-1.216	0.6625	-0.987500000000001	-0.983750000000001	-0.897777777777778	-1.60666666666667	-0.274375000000003	-2.10818181818182	-1.62533333333333	0.216666666666669	-0.744166666666667	-0.689230769230768	0.0430000000000001	-0.624705882352941	-1.33818181818182	0.303	-0.621250000000002	-0.010625000000001	-0.0379999999999994	0.494285714285715	-1.05571428571429	-1.305	-1.594375	-2.43692307692308	0.359999999999999	-1.114	-0.571428571428572	-1.67636363636364	-1.15181818181818	-3.17176470588235	0.0599999999999987	-1.08	-0.0890909090909098	0.983333333333334	3.85941176470588	1.23272727272727	-2.17444444444444	-1.63454545454545	-1.15416666666667	1.52272727272727	-1.113	0.238	0.908999999999999	-0.318181818181818	-0.195714285714285	-1.35714285714286	-0.315555555555557	-0.741111111111111	-0.687272727272727	0.0649999999999977	-1.366	0.363333333333333	-1.04	-0.00375000000000014	-1.375	-1.25375	1.18181818181818	-2.01888888888889	-0.341111111111111	0.350000000000001	-0.49375	-1.327	-0.144	0.327999999999999	-2.502	-1.15166666666667	-2.22666666666667	-1.49066666666667	-0.778499999999999	-1.07	-1.41846153846154	-1.3875	0.125555555555554	0.00818181818181785	-1.37888888888889	-0.0166666666666675	-2.06	-2.23	-1.31090909090909	1.237	0.863333333333333	-0.312222222222223	1.24769230769231	-0.91	-2.3875	-0.232666666666667	0.893333333333334	-0.735555555555555	0.778823529411765	-1.27	-1.254	-1.38	-1.778	-0.0478947368421068	-1.226	-0.833636363636364	-1.35277777777778	-0.49	-0.406874999999999	-0.347619047619048	-5.15	-0.21	-3.5	-2.72	-1.73	4	-0.58	-0.58	-1.82	-5.15	3.96	-0.42	-5.15	1.65	-1.88	-0.58	-5.15	-5.15	-1.6	2.46	-5.15	-5.15	-0.58	2.12	-3.88	-0.58	-1.83	2.58	3.73	4	2.82	4.53	-0.51	2.46	4	-2.98	-5.14	-1.4	1.87	2.16	-2.11	1.02	2.98	-5.15	-1.74	-5.14	-4.08	-0.0899999999999999	-2.29	-2.35	-2.57	-0.130000000000001	0.98	3.98	-4.96	-4.88	2.6	-2.58	3.98	-3.61	-4.28	0.0299999999999994	3.8	1.28	2.76	-1.99	0.83	-2.67	3.16	4.36	-3.02	0.910000000000001	2.43	1.4	-0.62	2.14	-4.56	-5	-3.31	1.06	1.12	-7.48	1.57	0.449999999999999	-2.48	6.32	3.81	4.36	3.14	-1.94	1.08	6.33	-0.980000000000001	-0.929999999999998	4.15	-0.579999999999998	-0.58	1.78	-1.92	-7.44	-3.61	-2.16	5.5	-0.319999999999999	3.81	-4.55	-0.38	-0.950000000000001	-1.53	-2.99	1.86	-2.38	2.28	-0.199999999999999	-1.6	-3	-3.99	0.99	-2.8	1.11	-2.44	-0.470000000000001	0.27	-2.72	6.33	-7.48	-1.84	3.06	1.36	0.170000000000002	0.270000000000001	5.51	-7.48	4.17	-4.43	-1.5	-4.16	-3.24	3.86	3.16	-3.4	3.58	-2.82	-1.04	0.91	-3	-3.85	-3.22	-4.53	-3.1	-2.78	2.11	-0.57	0.339999999999999	0.3	0.659999999999998	1.62	-4.4	2.24	-1.94	-6.01	-2.51	-0.899999999999999	-3	1.14	0.830000000000001	-3.61	1.97	-3.76	2.58	1.95	-4.55	0.679999999999999	0.349999999999999	3.99	0.89	1.03	-3.79	-1.95	-1.93	-4.89	1.55	2.3	0.920000000000002	0.42	-0.710000000000001	-2.17	-0.580000000000001	-1.36	1.26	0.31	1.13	1.26	2.46	1.14	0.66	0.316666666666668	-1.89	-1.055	0.303999999999999	0.894285714285715	1.77	0.946666666666667	-0.381666666666667	-1.904	0.620000000000001	2.38285714285714	0.282499999999999	-2.83625	-0.800000000000001	-0.724444444444446	-0.869999999999999	-2.948	-3.62	-0.494285714285715	0.98	-1.82166666666667	-1.5725	-2.96285714285714	-0.210000000000001	-2.678	-0.0571428571428569	-2.11833333333333	-1.40285714285714	-0.6525	0.678749999999999	0.635	1.9325	-0.521764705882354	-0.563076923076922	-0.113333333333333	-0.4825	-1.09071428571428	-0.631249999999998	1.08333333333333	0.110833333333332	-0.264999999999999	-0.342222222222222	-0.450714285714287	-1.22384615384615	-0.634166666666665	-1.32	-1.3725	-0.226666666666668	-0.329000000000001	-2.56	-0.369999999999999	0.166250000000001	-1.96125	1.26	1.18	0.101111111111111	0.326666666666666	-1.05066666666666	2.89416666666667	-3.73333333333333	-1.92571428571429	-0.286153846153846	-0.572857142857142	-0.804999999999999	1.92181818181818	0.0859999999999985	-0.201000000000001	-2.494	2.24416666666667	0.829999999999998	0.387857142857143	0.0226666666666695	0.65	0.0837500000000002	-1.831	-0.689444444444444	-1.4225	-1.34388888888889	1.58875	-0.525714285714285	1.86	1.558	0.681249999999999	-2.69375	-0.0973333333333315	2.35166666666666	1.30571428571429	-1.73399999999999	-0.0216666666666665	-0.36090909090909	-0.548571428571428	0.379000000000001	0.746	0.180000000000003	1.38375	-1.39	-0.972666666666662	1.715	-0.998750000000001	-2.48375	0.784444444444446	-0.255000000000001	1.345625	-1.76090909090909	0.158333333333335	0.144166666666667	-1.15	-1.21846153846154	0.178	-0.948235294117647	-0.187272727272727	-1.603	-0.95875	0.185625000000002	-0.649999999999999	0.411428571428571	-1.63428571428571	-1.15875	-1.0875	0.669999999999998	0.236000000000001	-1.022	-0.17	-1.01454545454545	1.78818181818181	-3.27882352941177	-1.41066666666666	0.288	-0.173636363636366	2.19222222222222	1.56411764705882	3.03818181818182	-1.17	0.494545454545456	-0.445833333333333	-0.643636363636361	-0.686999999999998	-0.898	0.931000000000001	0.123636363636363	-2.73857142857143	-0.668571428571429	-0.396666666666667	-0.575555555555557	-1.12272727272727	-1.50142857142857	-1.652	-0.997777777777778	-1.12428571428571	-2.4475	-1.07125	-0.960000000000001	1.25181818181818	0.35	-1.25111111111111	-0.868461538461538	0.3325	-0.782999999999999	0.247	0.287000000000001	-2.23	-2.11	1.155	-1.828	-0.9015	-0.946	-1.91230769230769	-0.0587499999999999	-1.04222222222222	0.14909090909091	-1.39722222222222	-0.10888888888889	-0.00636363636363768	-0.0209090909090897	1.31909090909091	1.581	0.86	-0.331111111111111	0.973846153846154	-1.49285714285714	-2.3875	0.439333333333334	0.925	0.357777777777779	0.237058823529411	-2.31	-0.174999999999997	1.05125	-1.786	0.119473684210526	-0.886999999999999	-0.210909090909091	-1.36833333333333	0.374545454545453	0.00187499999999829	-0.458571428571428	-5.15	-0.21	1.37	-2.72	-1.73	-2.7	-0.58	-0.58	-1.82	-3.94	-0.0799999999999998	-0.42	-3.02	1.65	-1.88	-1.15	-3.69	-5.08	-1.6	2.33	-0.58	-0.58	-0.58	2.12	-0.58	-0.58	-1.83	2.58	3.73	4	2.82	-0.15	-0.51	2.46	3.89	-2.98	-0.9	1.91	-2.08	3.86	-3.04	-1.27	-2.87	-5.06	-1.74	-5.15	-1.85	-1.03	-1.28	3.12	-1.04	0.95	0.98	-0.39	-4.96	-3.53	2	-1.33	-1.79	4.64	-0.569999999999999	0.59	3.81	0.609999999999999	2.76	-2.77	0.83	-0.560000000000001	3.16	0.36	-3.02	-0.459999999999999	0.0300000000000002	1.4	-1.73	2.14	-4.56	-4.09	3.65	-1.04	1.12	-7.48	1.57	-4.32	3.08000000000001	6.32	3.81	3.27	3.14	2.27	3.5	-0.580000000000002	0.83	-0.579999999999998	2.85	-6.88999999999999	-0.58	-0.55	-4.05	-2.53	-5.61	-2.16	1.59	-1.65	-4.96	-4.55	-0.38	-3.76	-1.83	-2.99	1.86	0.26	2.28	1.5	-1.6	1.62	-0.1	0.67	-2.8	1.04	-2.44	-1.98	0.98	-2.72	-0.579999999999998	-7.48	-1.84	-3.54	2.51	0.800000000000001	0.270000000000001	2.72	0.34	-0.159999999999997	-6.93	-0.749999999999998	-4.16	0.65	-3.34	1.14	-0.57	3.58	-2.82	-0.149999999999999	-2.95	-3	-3.39	0.33	-4.35	-1.94	-3.92	2.11	-0.57	-0.65	-1.14	-3.92	0.21	-4.4	0.28	-1.94	-0.54	-0.46	-3.79	-2.26	-1.12	-4.03	-4.94	1.97	-4.06	-1.89	1.95	2.35	0.569999999999999	0.349999999999999	0.41	-0.2	-0.0899999999999999	0.81	-1.09	-1.93	-4.89	0.0700000000000001	2.3	2.21	0.42	-1.3	3.3	0.520000000000001	-1.36	3.95	-4.44	0.26	1.26	-0.0899999999999994	0.850000000000001	0.199999999999999	0.0525000000000002	-2.1925	-0.272500000000001	0.0199999999999996	0.560714285714285	0.595714285714285	0.185	-1.13083333333333	-2.253	0.142857142857142	0.537857142857144	0.673125000000001	-2.13375	-0.984285714285715	-0.700555555555555	-1.43285714285714	-2.634	-3.71	-1.83785714285714	0.200714285714286	-1.30416666666667	-1.268125	-1.42571428571429	-0.161666666666667	-1.629	-0.527857142857142	-2.08083333333333	-1.07071428571429	-0.290625	1.11625	-1.59333333333333	0.91611111111111	-0.688823529411764	-0.620384615384616	-0.764444444444445	-0.1525	-1.155	-0.200624999999999	-0.0355555555555558	-1.02333333333333	-0.3825	-0.669999999999998	0.123928571428571	-2.12807692307692	-0.32	-1.44	-0.910416666666666	-0.168749999999999	-0.356999999999999	-1.27875	-0.0899999999999999	0.0906250000000011	-1.34125	0.420625000000001	0.743	0.0788888888888888	-0.377222222222223	-1.10266666666666	1.55958333333333	-1.50111111111111	-1.51357142857143	-0.256153846153847	-0.885714285714284	-0.824374999999999	1.50318181818182	-0.508999999999999	0.0585000000000004	-2.2885	2.45333333333333	0.964545454545455	-0.0746428571428552	-0.351999999999997	-0.695	-0.16375	-0.8485	0.646666666666668	-0.774375000000003	-1.41277777777778	1.50625	-0.505714285714284	0.610833333333332	1.0085	0.14625	-3.0225	0.243666666666662	2.35166666666667	0.0535714285714288	-0.227999999999998	-0.296666666666667	-0.686818181818182	-0.0632142857142846	-0.0154999999999994	0.695500000000001	-0.248749999999998	0.255625	-1.79647058823529	-1.09433333333333	1.18875	-0.993124999999999	-1.73375	-0.0566666666666666	-0.930833333333332	0.535624999999996	-1.93454545454545	-0.718863636363636	0.180416666666666	-0.947083333333333	-0.953846153846154	0.1105	-0.786470588235295	-0.762727272727273	-0.65	-0.789999999999999	0.0874999999999986	-0.344	0.452857142857143	-1.345	-1.231875	-1.3409375	-0.883461538461539	0.298	-1.068	-0.370714285714286	-1.34545454545454	0.31818181818182	-3.22529411764706	-0.675333333333334	-0.396000000000001	-0.131363636363634	1.58777777777778	2.71176470588235	2.13545454545455	-1.67222222222222	-0.57	-0.800000000000001	0.439545454545453	-0.899999999999999	-0.33	0.92	-0.0972727272727276	-1.46714285714286	-1.01285714285714	-0.356111111111112	-0.658333333333335	-0.905000000000001	-0.718214285714286	-1.509	-0.317222222222222	-1.08214285714286	-1.225625	-1.223125	-1.106875	1.21681818181818	-0.834444444444444	-0.796111111111111	-0.259230769230768	-0.0806250000000013	-1.055	0.0515000000000008	0.307499999999999	-2.366	-1.63083333333333	-0.535833333333333	-1.65933333333333	-0.84	-1.008	-1.66538461538462	-0.723125	-0.458333333333334	0.0786363636363632	-1.38805555555556	-0.0627777777777787	-1.03318181818182	-1.12545454545454	0.00409090909090892	1.409	0.861666666666667	-0.321666666666665	1.11076923076923	-1.20142857142857	-2.3875	0.103333333333332	0.909166666666668	-0.188888888888888	0.50794117647059	-1.79	-0.714500000000001	-0.164375000000001	-1.782	0.0357894736842113	-1.0565	-0.522272727272728	-1.36055555555556	-0.0577272727272735	-0.202500000000001	-0.403095238095238
chrXIV_191137_A_G_+	YNL242W_chrXIV_191137_A_G_72_2	FALSE	0.0928507944120461	UpStream	TRUE	TRUE	FALSE	FALSE	TRUE	FALSE	FALSE	FALSE	-0.5401706057639	1	73	1	0	-1	0	1	0	0	0	0.421052631578947	1.01587301587302	3.00675829305253	0.130720433	0.10053	34	648	300	132	187	NA	0.968504	0.044	0.044	0	0	0	0	0	0	0	0	0	0	0	0	0	0	0	0	0	0	0	0	0	0	0	0	0	0	0	0	0	0	0	0	0	0	0	0	0	0	0	0	0	0	0	0	0	0	0	0	0	0	0	0	0	0	0	0	0	0	0	0	0	0	0	0	0	0	0	0	0	0	0	0	0	0	0	0	0	0	0	0	0	0	0	0	0	0	0	0	0	0	0	0	0	0	0	0	0	0	0	0	0	0	0	0	0	0	0	0	0	0	0	0	0	0	0	0	0	0	0	0	0	0	0	0	0	0	0	0	0	0	0	0	0	0	0	0	0	0	0	0	0	0	0	0	0	0	0	0	0	0	0	0	0	0	0	0	0	0	0	0	0	0	0	0	0	0	0	0	0	0	0	0	0	0	0	0	0	0	0	0	0	0	0	0	0	0	0	0	0	0	0	0	0	0	0	0	0	0	0	0	0	0	0	0	0	0	0	0	0	0	0	0	0	0	0	0	0	0	0	0	0	0	0	0	0	0	0	0	0	0	0	0	0	0	0	0	0	0	0	0	0	0	0	0	0	0	0	0	0	0	0	0	0	0	0	0	0	0	0	0	0	0	0	0	0	0	0	0	0	0	0	0	0	0	0	0	0	0	0	0	0	0	0	0	0	0	0	0	0	0	0	0	0	0	0	0	0	0	0	0	0	0	0	0	0	0	0	0	0	0	0	0	0	0	0	0	0	0	0	0	0	0	0	0	0	0	0	0	0	0	0	0	0	0	0	0	0	0	0	0	0	0	0	0	0	0	0	0	0	0	0	0	0	0	0	0	0	0	0	0	0	0	0	0	0	0	0	0	0	0	0	0	0	0	0	0	0	0	0	0	0	0	0	0	0	0	0	0	0	0	0	0	0	0	0	0	0	0	0	0	0	0	0	0	0	0	0	0	0	0	0	0	0	0	0	0	0	0	0	0	0	0	0	0	0	0	0	0	0	0	0	0	0	0	0	0	0	0	0	0	0	0	0	0	0	0	0	0	0	0	0	0	0	0	0	0	0	0	0	0	0	0	0	0	0	0	0	0	0	0	0	0	0	0	0	0	0	0	0	0	0	0	0	0	0	0	0	0	0	0	0	0	0	0	0	0	0	0	0	0	0	0	0	0	0	0	0	0	0	0	0	0	0	0	0	0	0	0	0	0	0	0	0	0	0	0	0	0	0	0	0	0	0	0	0	0	0	0	0	0	0	0	0	0	0	0	0	0	0	0	0	0	0	0	0	0	0	0	0	0	0	0	0	0	0	0	0	0	0	0	0	0	0	0	0	0	0	0	0	0	0	0	0	0	0	0	0	0	0	0	0	0	0	0	0	0	0	0	0	0	0	0	0	0	0	0	0	0	0	0	0	0	0	0	0	0	0	0	0	0	0	0	0	0	0	0	0	0	0	0	0	0	0	0	0	0	0	0	0	0	0	0	0	0	0	0	0	0	0	0	0	0	0	0	0	0	0	0	0	0	0	0	0	0	0	0	0	0	0	0	0	0	0	0	0	0	0	0	0	0	0	0	0	0	0	0	0	0	0	0	0	0	0	0	0	0	0	0	0	0	0	0	0	0	0	0	0	0	0	0	0	0	0	0	0	0	0	0	0	0	0	0	0	0	0	0	0	0	0	0	0	0	0	0	0	0	0	0	0	0	0	0	0	0	0	0	0	0	0	0	0	0	0	0	0	0	0	0	0	0	0	0	0	0	0	0	0	0	0	0	0	0	0	0	0	0	0	0	0	0	0	0	0	0	0	0	0	0	0	0	0	0	0	0	0	0	0	0	0	0	0	0	0	0	0	0	0	0	0	0	0	0	0	0	0	0	0	0	0	0	0	0	0	0	0	0	0	0	0	0	0	0	0	0	0	0	0	0	0	0	0	0	0	0	0	0	0	0	0	0	0	0	0	0	0	0	0	0	0	0	0	0	0	0	0	0	0	0	0	0	0	0	0	0	0	0	0	0	0	0	0	0	0	0	0	0	0	0	0	0	0	0	0	0	0	0	0	0	0	0	0	0	0	0	0	0	0	0	0	0	0	0	0	0	0	0	0	0	0	0	0	0	0	0	0	0	0	0	0	0	0	0	0	0	0	0	0	0	0	0	0	0	0	0	0	0	0	0	0	0	0	0	0	0	0	0	0	0	0	0	0	0	0	0	0	0	0	0	0	0	0	0	0	0	0	0	0	0	0	0	0	0	0	0	0	0	0	0	0	0	0	0	0	0	0	0	0	0	0	0	0	0	0	0	0	0	0	0	0	0	0	0	0	0	0	0	0	0	0	0	0	0	0	0	0	0	0	0	0	0	0	0	0	0	0	0	0	0	0	0	0	0	0	0	0	0	0	0	0	0	0	0	0	0	0	0	0	0	0	0	0	0	0	0	0	0	0	0	0	0	0	0	0	0	0	0	0	0	0	0	0	0	0	0	0	0	0	0	0	0	0	0	0	0	0	0	0	0	0	0	0	0	0	0	0	0	0	0	0	0	0	0	0	0	0	0	0	0	0	0	0	0	0	0	0	0	0	0	0	0	0	0	0	0	0	0	0	0	0	0	0	0	0	0	0	0	0	0	0	0	0	0	0	0	0	0	0	0	0	0	0	0	0	0	0	0	0	0	0	0	0	0	0	0	0	0	0	0	0	0	0	0	0	0	0	0	0	0	0	0	0	0	0	0	0	0	0	0	0	0	0	0	0	0	0	0	0	0	0	0	0	0	0	0	0	0	0	0	0	0	0	0	0	0	0	0	0	0	0	0	0	0	0	0	0	0	0	0	0	0	0	0	0	0	0	0	0	0	0	0	0	0	0	0	0	0	0	0	0	0	0	0	0	0	0	0	0	0	0	0	0	0	0	0	0	0	0	0	0	0	0	0	0	0	0	0	0	0	0	0	0	0	0	0	0	0	0	0	0	0	0	0	0	0	0	0	0	0	0	0	0	0	0	0	0	0	0	0	0	0	0	0	0	0	0	0	0	0	0	0	0	0	0	0	0	0	0	0	0	0	0	0	0	0	0	0	0	0	0	0	0	0	0	0	0	0	0	0	0	0	0	0	0	0	0	0	0	0	0	0	0	0	0	0	0	0	0	0	0	0	0	0	0	0	0	0	0	0	0	0	0	0	0	0	0	0	0	0	0	0	0	0	0	0	0	0	0	0	0	0	0	0	0	0	0	0	0	0	0	0	0	0	0	0	0	0	0	0	0	0	0	0	0	0	0	0	0	0	0	0	0	0	0	0	0	0	0	0	0	0	0	0	0	0	0	0	0	0	0	0	0	0	0	0	0	0	0	0	0	0	0	0	0	0	0	0	0	0	0	0	0	0	0	0	0	0	0	0	0	0	0	0	0	0	0	0	0	0	0	0	0	0	0	0	0	0	0	0	0	0	0	0	0	0	0	0	0	0	0	0	0	0	0	0	0	0	0	0	0	0	0	0	0	0	0	0	0	0	0	0	0	0	0	0	0	0	0	0	0	0	0	0	0	0	0	0	0	0	0	0	0	0	0	0	0	0	0	0	0	0	0	0	0	0	0	0	0	0	0	0	0	0	0	0	0	0	0	0	0	0	0	0	0	0	0	0	0	0	0	0	0	0	0	0	0	0	0	0	0	0	0	0	0	0	0	0	0	0	0	0	0	0	0	0	0	0	0	0	0	0	0	0	0	0	0	0	0	0	0	0	0	0	0	0	0	0	0	0	0	0	0	0	0	0	0	0	0	0	0	0	0	0	0	0	0	0	0	0	0	0	0	0	0	0	0	0	0	0	0	0	0	0	0	0	0	0	0	0	0	0	0	0	0	0	0	0	0	0	0	0	0	0	0	0	0	0	0	0	0	0	0	0	0	0	0	0	0	0	0	0	0	0	0	0	0	0	0	0	0	0	0	0	0	0	0	0	0	0	0	0	0	0	0	0	0	0	0	0	0	0	0	0	0	0	0	0	0	0	0	0	0	0	0	0	0.58	0.58	-1.67	-0.52	-3.2	2.45	0.58	0.58	0.57	0.58	-1.47	0.42	0.58	0.38	0.58	0.579999999999998	5.15	2.49	0.58	0.58	5.15	5.15	5.15	0.58	4.57	-0.83	3.29	-0.53	0.38	-0.83	-2.13	0.04	-2.28	1.83	2.85	2.98	5.14	-1.24	1.86	1.12	-0.390000000000001	3.82	0.0499999999999989	3.86	-0.899999999999999	1.88	0.0700000000000003	-0.81	-1.69	5.15	1.07	-2.38	0.730000000000001	0.68	0.57	-1.22	0.14	-5.34	-3.67	7.48	4.39	2.26	0.570000000000001	3.87	-2.46	0.68	-0.830000000000001	2.42	-0.34	-4.06	0.630000000000003	-4.01	1.6	-1.5	0.0899999999999999	-1.98	2.5	-0.0700000000000003	-1.28	1.51	-2.89	-5.72	-1.48	7.02	7.48	-6.32	0.57	1.09	0.469999999999999	1.4	1.68	-0.340000000000003	1.49	0.579999999999998	-3.94	-5.05	1.71	-2.1	7.42	1.68	-2	1.81	-4	0.969999999999999	-0.569999999999999	-4.77	-0.0899999999999999	1.85	-0.899999999999999	0.41	0.800000000000001	1.7	2.56	0.0699999999999967	1.12	-0.92	2.8	1.39	1.46	-2.43	-0.63	2.06	1.92	3.41	-0.56	0.799999999999997	2.74	-1.84	7.48	-6.33	-2.71000000000001	-2.48	0.580000000000002	-3.4	-3.24	4.03	0.579999999999998	0.57	-0.49	-0.73	5.05	-1.74	0.48	3.29	4.37	1.62	1.6	0.389999999999999	0.569999999999998	1.65	0.390000000000001	5.15	-1.97	-1.54	4.33	-0.66	-0.649999999999999	2.48	-1.87	1.13	0.62	3.29	-2.95	3.4	1.78	2.67	0.65	-0.170000000000002	1.63	-1.37	2.54	0.58	0.58	0.58	0.39	-0.950000000000001	-0.77	2.67	-2.38	4.27	3.47	-0.89	-1.83	-1.03	-0.669999999999998	4.64	-0.12	0.579999999999999	1.95	0.52	2.58	-0.0300000000000002	1.6	0.58	-0.130000000000001	0.26	-0.316666666666666	1.89	1.055	-0.304	-0.894285714285714	-1.77	-0.946666666666667	0.381666666666666	1.904	-0.620000000000001	-2.38285714285714	-0.282500000000001	2.83625	0.799999999999999	0.724444444444444	0.869999999999999	2.948	3.62	0.494285714285715	-0.98	1.82166666666667	1.5725	2.96285714285714	0.210000000000001	2.678	0.0571428571428569	2.11833333333333	1.40285714285714	0.6525	-0.678750000000001	-0.635	-0.00111111111111128	0.521764705882354	0.563076923076922	0.113333333333333	0.482500000000002	1.09071428571429	0.63125	-1.08333333333333	-0.110833333333334	0.264999999999999	0.342222222222222	0.450714285714287	1.22384615384615	0.634166666666669	1.32	1.3725	0.226666666666667	0.329000000000001	2.56	0.37	-0.16625	1.96125	-1.26	-1.18	-0.101111111111111	-0.326666666666667	1.05066666666666	-2.89416666666667	3.73333333333333	1.92571428571428	0.286153846153846	0.572857142857144	0.805	-1.92181818181818	-0.0859999999999999	0.201000000000001	2.494	-2.24416666666667	-0.830000000000002	-0.387857142857143	-0.0226666666666695	-0.649999999999999	-0.0837500000000002	1.831	0.68944444444444	1.4225	1.34388888888889	-1.58875	0.525714285714287	-1.86	-1.558	-0.68125	2.69375	0.0973333333333315	-2.35166666666667	-1.30571428571429	1.734	0.0216666666666665	0.360909090909091	0.548571428571428	-0.379000000000001	-0.746000000000002	-0.18	-1.38375	1.39	0.972666666666665	-1.715	0.998750000000001	2.48375	-0.784444444444444	0.254999999999999	-1.345625	1.76090909090909	-0.158333333333333	-0.144166666666671	1.15	1.21846153846154	-0.178	0.948235294117647	0.187272727272727	1.603	0.95875	-0.185624999999998	0.65	-0.411428571428571	1.63428571428571	1.15875	1.0875	-0.669999999999998	-0.236000000000001	1.022	0.17	1.01454545454546	-1.78818181818182	3.27882352941176	1.41066666666667	-0.288	0.173636363636366	-2.19222222222222	-1.56411764705882	-3.03818181818182	1.17	-0.494545454545456	0.445833333333333	0.643636363636364	0.686999999999998	0.898000000000001	-0.931000000000001	-0.123636363636363	2.73857142857143	0.668571428571429	0.396666666666668	0.575555555555555	1.12272727272727	1.50142857142857	1.652	0.997777777777777	1.12428571428571	2.4475	1.07125	0.960000000000001	-1.25181818181818	-0.350000000000001	1.25111111111111	0.868461538461538	-0.3325	0.782999999999999	-0.246999999999999	-0.286999999999999	2.23	2.11	-1.155	1.828	0.9015	0.946	1.91230769230769	0.0587499999999999	1.04222222222222	-0.149090909090908	1.39722222222222	0.108888888888888	0.00636363636363591	0.0209090909090914	-1.31909090909091	-1.581	-0.86	0.331111111111111	-0.973846153846154	1.49285714285714	2.3875	-0.439333333333333	-0.925	-0.357777777777777	-0.237058823529413	2.31	0.175000000000001	-1.05125	1.786	-0.119473684210526	0.887	0.210909090909091	1.36833333333333	-0.374545454545453	-0.00187500000000185	0.458571428571428	0.58	2.77	0.58	0.58	0.58	5.02	-0.58	4.03	0.330000000000001	0.58	2.45	-2.13	0.58	0.58	1.98	0.57	5.15	5.08	5.15	0.579999999999998	5.15	5.15	0.98	-3.83	0.58	2.87	3.98	0.580000000000001	0.58	-0.41	5.15	3.91	-0.67	0.0899999999999999	3.01	3.83	2.82	0.399999999999999	2.08	5.15	0.21	-2.34	-0.0199999999999996	4.1	1.4	1.46	1.52	-2.23	1.28	0.14	-2.16	-0.81	0.58	-1.14	0.57	-0.0899999999999999	0.2	5.19	4.72	-0.959999999999999	0.57	2.37	0.57	3.17	-2.75	0.17	-1.17	0.41	-6.14	-2.44	5.17	-0.0300000000000011	0.0700000000000003	0.52	0.0299999999999994	-2.08	1.62	1.35	-5.63	0.450000000000001	1.74	0.579999999999998	0.919999999999998	2.13	-3.52	-6.32	4.96	-3.88	0.569999999999999	1.88	0.810000000000001	0.579999999999998	0.169999999999998	-0.12	-0.68	0.579999999999998	1.13	0.579999999999998	4.05	7.48	0.76	4.64	2.38	7.48	-3.24	-6.27	0.18	2.88	-1.59	0.389999999999999	-0.529999999999999	0.0300000000000007	2.05	0.370000000000001	1.42	-1.82	3.18	4.22	1.46	-0.700000000000003	-0.67	0.85	-0.25	2.09	-0.0899999999999963	4.47	2.21	0.579999999999998	-3.35	-4.82	-1.3	-6.2	-0.34	-0.609999999999999	6.79	0.17	0.0899999999999999	0.01	1.6	0.93	3.54	0.140000000000001	-0.16	1.82	2.89	2.08	0.69	2.28	2.33	-0.580000000000001	-0.0100000000000007	4.74	-2.63	1.5	0.78	0.0600000000000005	-2.36	3.12	1.05	-0.0300000000000011	1.05	1.09	2.79	1.99	0.160000000000001	4.91	1.27	0.159999999999999	0.58	0.0999999999999996	0.82	-0.2	5.15	5.15	4.03	1.03	0.0900000000000003	-0.68	-3.08	1.27	3.47	-1.16	-0.849999999999999	3.55	-0.43	0	0.569999999999999	5.13	1.49	2.37	4.94	0.49	0.919999999999999	0.0899999999999999	-0.850000000000001	0.390000000000001	0.211666666666666	2.495	-0.51	0.264	-0.227142857142857	0.578571428571429	0.576666666666666	1.88	2.602	0.334285714285715	1.30714285714286	-1.06375	1.43125	1.16857142857143	0.676666666666666	1.99571428571429	2.32	3.8	3.18142857142857	0.578571428571429	0.786666666666667	0.963750000000001	-0.111428571428572	0.113333333333333	0.58	0.998571428571428	2.04333333333333	0.738571428571428	-0.0712499999999991	-1.55375	3.82166666666667	-0.148888888888889	0.855882352941176	0.677692307692308	1.41555555555556	-0.1775	1.21928571428571	-0.23	1.15444444444444	2.1575	0.5	0.997777777777777	-0.698571428571427	3.03230769230769	0.00583333333333158	1.56	0.448333333333332	0.110833333333334	0.385	-0.0024999999999995	-0.19	-0.0150000000000006	0.72125	0.418749999999999	-0.306000000000001	-0.0566666666666666	1.08111111111111	1.15466666666666	-0.225000000000001	-0.731111111111112	1.10142857142857	0.226153846153846	1.19857142857143	0.84375	-1.08454545454546	1.104	-0.318000000000001	2.083	-2.6625	-1.09909090909091	0.537142857142854	0.726666666666663	2.04	0.411249999999999	-0.134	-1.98277777777778	0.126250000000002	1.48166666666667	-1.42375	0.485714285714286	0.638333333333332	-0.459	0.388749999999998	3.35125	-0.584666666666671	-2.35166666666667	1.19857142857143	-1.278	0.571666666666667	1.01272727272727	-0.422142857142857	0.409999999999997	-0.645	0.677499999999998	0.872499999999999	2.20294117647059	1.216	-0.662499999999998	0.987500000000001	0.983750000000001	0.89777777777778	1.60666666666667	0.274374999999999	2.10818181818182	-1.62	-0.216666666666669	0.744166666666667	0.68923076923077	-0.043000000000001	0.624705882352941	1.33818181818182	-0.303	0.62125	0.0106249999999974	0.0380000000000003	-0.494285714285715	1.05571428571429	1.305	1.594375	2.43692307692308	-0.359999999999999	1.114	0.571428571428571	1.67636363636364	1.15181818181819	3.17176470588235	-0.0600000000000005	1.08	0.0890909090909098	-0.983333333333331	-3.85941176470588	-1.23272727272727	2.17444444444444	1.63454545454545	1.15416666666667	-1.52272727272727	1.113	-0.238	-0.908999999999999	0.318181818181818	0.195714285714287	1.35714285714286	0.315555555555555	0.741111111111111	0.687272727272727	-0.0649999999999995	1.366	-0.363333333333333	1.04	0.00375000000000014	1.375	1.25375	-1.18181818181818	2.01888888888889	0.341111111111111	-0.350000000000001	0.49375	1.327	0.144	-0.327999999999999	2.502	1.15166666666667	2.22666666666667	1.49066666666667	0.778499999999999	1.07	1.41846153846154	1.3875	-0.125555555555554	-0.00818181818181785	1.37888888888889	0.0166666666666657	2.06	2.23	1.31090909090909	-1.237	-0.863333333333333	0.312222222222223	-1.24769230769231	0.91	2.3875	0.232666666666667	-0.893333333333333	0.735555555555555	-0.778823529411765	1.27	1.254	1.38	1.778	0.0478947368421032	1.226	0.833636363636364	1.35277777777778	0.489999999999997	0.406874999999999	0.347619047619048	0.58	0.58	0.58	-0.52	-3.2	2.45	-8.88178419700125e-16	4.03	0.57	0.58	-1.47	-2.13	0.58	0.38	1.98	0.57	5.15	3.93	4.87	0.58	5.15	5.15	0.98	-3.83	4.57	2.87	3.98	-0.53	0.38	-0.41	-2.13	3.27	-2.28	0.0899999999999999	2.85	3.83	5.14	-1.24	1.86	1.12	0.21	3.82	-0.0199999999999996	3.86	1.4	1.88	1.52	-0.81	-0.99	0.14	-2.16	-2.38	0.58	0.68	0.57	-1.22	0.14	-2.79	-3.67	6.1	4.39	2.26	0.57	3.87	-2.46	0.68	-1.17	2.42	-6.14	-4.06	5.17	-4.01	1.6	0.52	0.0299999999999994	-2.08	1.62	-0.0700000000000003	-3.19	0.450000000000001	-2.89	-5.72	-1.48	7.02	7.48	-6.32	0.57	-3.88	0.469999999999999	1.4	0.810000000000001	-0.340000000000003	1.49	-0.12	-3.94	-5.05	1.71	-2.1	6.62	7.48	-2	1.81	-4	1.25	-0.569999999999999	-6.27	0.18	2.88	-1.59	0.389999999999999	0.800000000000001	0.0300000000000007	2.56	0.0699999999999967	1.42	-1.82	3.18	1.39	1.46	-2.43	-0.67	2.06	-0.25	3.41	-0.56	0.799999999999997	2.21	-1.84	7.48	-6.33	-1.3	-6.2	0.580000000000002	-0.609999999999999	-3.24	0.17	0.579999999999998	0.01	-0.49	-0.539999999999999	3.54	-1.74	-0.16	3.29	4.37	2.08	1.23	2.28	2.33	-0.0200000000000014	0.390000000000001	5.15	-2.63	-1.54	0.78	-0.470000000000002	-0.649999999999999	3.12	-1.87	0.199999999999999	1.05	3.29	2.03	3.4	0.470000000000001	4.91	1.27	-0.170000000000002	0.58	0.0999999999999996	1.68	0.37	0.58	0.58	0.39	1.03	-0.219999999999999	2.67	-2.77	4.27	3.47	-0.89	-0.999999999999999	2.48	-0.43	0	-0.12	1.76	1.49	0.52	4.94	-0.0300000000000002	0.98	0.58	-0.850000000000001	0.26	-0.0525000000000002	2.1925	0.272499999999999	-0.0200000000000005	-0.560714285714285	-0.595714285714287	-0.185	1.13083333333333	2.253	-0.142857142857144	-0.537857142857142	-0.673125000000001	2.13375	0.984285714285713	0.700555555555557	1.43285714285714	2.634	3.71	1.83785714285714	-0.200714285714286	1.30416666666667	1.268125	1.42571428571429	0.161666666666667	1.629	0.527857142857142	2.08083333333333	1.07071428571428	0.290625	-1.11625	1.59333333333334	-0.0749999999999993	0.688823529411767	0.620384615384616	0.764444444444445	0.152500000000002	1.155	0.200625	0.0355555555555558	1.02333333333333	0.3825	0.670000000000002	-0.123928571428571	2.12807692307692	0.32	1.44	0.910416666666666	0.168750000000001	0.357000000000001	1.27875	0.0899999999999999	-0.0906249999999993	1.34125	-0.420625	-0.742999999999999	-0.0788888888888888	0.377222222222222	1.10266666666666	-1.55958333333333	1.50111111111111	1.51357142857143	0.256153846153847	0.885714285714286	0.824375	-1.50318181818182	0.509	-0.0584999999999987	2.2885	-2.45333333333333	-0.964545454545453	0.0746428571428552	0.351999999999997	0.694999999999999	0.16375	0.8485	-0.646666666666668	0.774374999999999	1.41277777777778	-1.50625	0.505714285714285	-0.610833333333332	-1.0085	-0.14625	3.0225	-0.24366666666667	-2.35166666666666	-0.0535714285714288	0.227999999999998	0.296666666666667	0.686818181818182	0.0632142857142846	0.0154999999999959	-0.695500000000001	0.248749999999998	-0.255625	1.79647058823529	1.09433333333333	-1.18875	0.993124999999999	1.73375	0.0566666666666666	0.930833333333332	-0.535625	1.93454545454546	-0.889166666666666	-0.180416666666666	0.947083333333333	0.953846153846154	-0.1105	0.786470588235294	0.762727272727273	0.649999999999999	0.789999999999999	-0.0874999999999986	0.344	-0.452857142857142	1.345	1.231875	1.3409375	0.883461538461539	-0.298	1.068	0.370714285714286	1.34545454545455	-0.31818181818182	3.22529411764706	0.675333333333334	0.396000000000001	0.131363636363634	-1.58777777777778	-2.71176470588235	-2.13545454545455	1.67222222222222	0.57	0.800000000000001	-0.439545454545453	0.899999999999999	0.33	-0.92	0.0972727272727276	1.46714285714286	1.01285714285714	0.356111111111112	0.658333333333334	0.905	0.718214285714286	1.509	0.317222222222223	1.08214285714286	1.225625	1.223125	1.106875	-1.21681818181818	0.834444444444445	0.796111111111111	0.259230769230768	0.0806250000000013	1.055	-0.051499999999999	-0.307499999999999	2.366	1.63083333333333	0.535833333333333	1.65933333333333	0.84	1.008	1.66538461538462	0.723125	0.458333333333334	-0.0786363636363632	1.38805555555556	0.0627777777777769	1.03318181818182	1.12545454545455	-0.00409090909090892	-1.409	-0.861666666666667	0.321666666666667	-1.11076923076923	1.20142857142857	2.3875	-0.103333333333333	-0.909166666666667	0.188888888888888	-0.507941176470588	1.79	0.714499999999999	0.164375	1.782	-0.0357894736842113	1.0565	0.522272727272728	1.36055555555556	0.0577272727272735	0.202499999999999	0.403095238095238
chrXIV_191184_C_A_+	YNL242W_chrXIV_191184_C_A_72_2	FALSE	0.0102142428752082	UpStream	TRUE	TRUE	FALSE	FALSE	TRUE	FALSE	TRUE	FALSE	-1.07210520163359	1	73	1	0	1	0	0	-1	0	0	0.381578947368421	0.983050847457627	3.00675829305253	0.130720433	0.10053	34	648	300	132	140	6.37	0	0.161	0.161	0	0	0	0	0	0	0	0	0	0	0	0	0	0	0	0	0	0	0	0	0	0	0	0	0	0	0	0	0	0	0	0	0	0	0	0	0	0	0	0	0	0	0	0	0	0	0	0	0	0	0	0	0	0	0	0	0	0	0	0	0	0	0	0	0	0	0	0	0	0	0	0	0	0	0	0	0	0	0	0	0	0	0	0	0	0	0	0	0	0	0	0	0	0	0	0	0	0	0	0	0	0	0	0	0	0	0	0	0	0	0	0	0	0	0	0	0	0	0	0	0	0	0	0	0	0	0	0	0	0	0	0	0	0	0	0	0	0	0	0	0	0	0	0	0	0	0	0	0	0	0	0	0	0	0	0	0	0	0	0	0	0	0	0	0	0	0	0	0	0	0	0	0	0	0	0	0	0	0	0	0	0	0	0	0	0	0	0	0	0	0	0	0	0	0	0	0	0	0	0	0	0	0	0	0	0	0	0	0	0	0	0	0	0	0	0	0	0	0	0	0	0	0	0	0	0	0	0	0	0	0	0	0	0	0	0	0	0	0	0	0	0	0	0	0	0	0	0	0	0	0	0	0	0	0	0	0	0	0	0	0	0	0	0	0	0	0	0	0	0	0	0	0	0	0	0	0	0	0	0	0	0	0	0	0	0	0	0	0	0	0	0	0	0	0	0	0	0	0	0	0	0	0	0	0	0	0	0	0	0	0	0	0	0	0	0	0	0	0	0	0	0	0	0	0	0	0	0	0	0	0	0	0	0	0	0	0	0	0	0	0	0	0	0	0	0	0	0	0	0	0	0	0	0	0	0	0	0	0	0	0	0	0	0	0	0	0	0	0	0	0	0	0	0	0	0	0	0	0	0	0	0	0	0	0	0	0	0	0	0	0	0	0	0	0	0	0	0	0	0	0	0	0	0	0	0	0	0	0	0	0	0	0	0	0	0	0	0	0	0	0	0	0	0	0	0	0	0	0	0	0	0	0	0	0	0	0	0	0	0	0	0	0	0	0	0	0	0	0	0	0	0	0	0	0	0	0	0	0	0	0	0	0	0	0	0	0	0	0	0	0	0	0	0	0	0	0	0	0	0	0	0	0	0	0	0	0	0	0	0	0	0	0	0	0	0	0	0	0	0	0	0	0	0	0	0	0	0	0	0	0	0	0	0	0	0	0	0	0	0	0	0	0	0	0	0	0	0	0	0	0	0	0	0	0	0	0	0	0	0	0	0	0	0	0	0	0	0	0	0	0	0	0	0	0	0	0	0	0	0	0	0	0	0	0	0	0	0	0	0	0	0	0	0	0	0	0	0	0	0	0	0	0	0	0	0	0	0	0	0	0	0	0	0	0	0	0	0	0	0	0	0	0	0	0	0	0	0	0	0	0	0	0	0	0	0	0	0	0	0	0	0	0	0	0	0	0	0	0	0	0	0	0	0	0	0	0	0	0	0	0	0	0	0	0	0	0	0	0	0	0	0	0	0	0	0	0	0	0	0	0	0	0	0	0	0	0	0	0	0	0	0	0	0	0	0	0	0	0	0	0	0	0	0	0	0	0	0	0	0	0	0	0	0	0	0	0	0	0	0	0	0	0	0	0	0	0	0	0	0	0	0	0	0	0	0	0	0	0	0	0	0	0	0	0	0	0	0	0	0	0	0	0	0	0	0	0	0	0	0	0	0	0	0	0	0	0	0	0	0	0	0	0	0	0	0	0	0	0	0	0	0	0	0	0	0	0	0	0	8.52	0	0	0	0	0	0	0	0	0	0	0	0	0	0	0	0	0	0	0	0	0	0	0	0	0	0	0	0	0	0	0	0	0	0	0	0	0	0	0	0	0	0	0	0	0	0	0	0	0	0	0	0	0	0	0	0	0	0	0	0	0	0	0	0	0	0	0	0	0	0	0	0	0	0	0	0	0	0	0	0	0	0	0	0	0	0	0	0	0	0	0	0	0	0	0	0	0	0	0	0	0	0	0	0	0	0	0	0	0	0	0	0	0	0	0	0	0	0	0	0	0	0	0	0	0	0	0	0	0	0	0	0	0	0	0	0	0	0	0	0	0	0	0	0	0	0	0	0	0	0	0	0	0	0	0	0	0	0	0	0	0	0	0	0	0	0	0	0	0	0	0	0	0	0	0	0	0	0	0	0	0	0	0	0	0	0	0	0	0	0	0	0	0	0	0	8.52	0	0	0	0	0	0	0	0	0	0	0	0	0	0	0	0	0	0	0	0	0	0	0	0	0	0	0	0	0	0	0	0	0	0	0	0	0	0	0	0	0	0	0	0	0	0	0	0	0	0	0	0	0	0	0	0	0	0	0	0	0	0	0	0	0	0	0	0	0	0	0	0	0	0	0	0	0	0	0	0	0	0	0	0	0	0	0	0	0	0	0	0	0	0	0	0	0	0	0	0	0	0	0	0	0	0	0	0	0	0	0	0	0	0	0	0	0	0	0	0	0	0	0	0	0	0	0	0	0	0	0	0	0	0	0	0	0	0	0	0	0	0	0	0	0	0	0	0	0	0	0	0	0	0	0	0	0	0	0	0	0	0	0	0	0	0	0	0	0	0	0	0	0	0	0	0	0	0	0	0	0	0	0	0	0	0	0	0	0	0	0	0	0	0	0	1	0	0	0	0	0	0	0	0	0	0	0	0	0	0	0	0	0	0	0	0	0	0	0	0	0	0	0	0	0	0	0	0	0	0	0	0	0	0	0	0	0	0	0	0	0	0	0	0	0	0	0	0	0	0	0	0	0	0	0	0	0	0	0	0	0	0	0	0	0	0	0	0	0	0	0	0	0	0	0	0	0	0	0	0	0	0	0	0	0	0	0	0	0	0	0	0	0	0	0	0	0	0	0	0	0	0	0	0	0	0	0	0	0	0	0	0	0	0	0	0	0	0	0	0	0	0	0	0	0	0	0	0	0	0	0	0	0	0	0	0	0	0	0	0	0	0	0	0	0	0	0	0	0	0	0	0	0	0	0	0	0	0	0	0	0	0	0	0	0	0	0	0	0	0	0	0	0	0	0	0	0	0	0	0	0	0	0	0	0	0	0	0	0	0	0	8.52	0	0	0	0	0	0	0	0	0	0	0	0	0	0	0	0	0	0	0	0	0	0	0	0	0	0	0	0	0	0	0	0	0	0	0	0	0	0	0	0	0	0	0	0	0	0	0	0	0	0	0	0	0	0	0	0	0	0	0	0	0	0	0	0	0	0	0	0	0	0	0	0	0	0	0	0	0	0	0	0	0	0	0	0	0	0	0	0	0	0	0	0	0	0	0	0	0	0	0	0	0	0	0	0	0	0	0	0	0	0	0	0	0	0	0	0	0	0	0	0	0	0	0	0	0	0	0	0	0	0	0	0	0	0	0	0	0	0	0	0	0	0	0	0	0	0	0	0	0	0	0	0	0	0	0	0	0	0	0	0	0	0	0	0	0	0	0	0	0	0	0	0	0	0	0	0	0	0	0	0	0	0	0	0	0	0	0	0	0	0	0	0	0	0	0	8.52	0	0	0	0	0	0	0	0	0	0	0	0	0	0	0	0	0	0	0	0	0	0	0	0	0	0	0	0	0	0	0	0	0	0	0	0	0	0	0	0	0	0	0	0	0	0	0	0	0	0	0	0	0	0	0	0	0	0	0	0	0	0	0	0	0	0	0	0	0	0	0	0	0	0	0	0	0	0	0	0	0	0	0	0	0	0	0	0	0	0	0	0	0	0	0	0	0	0	0	0	0	0	0	0	0	0	0	0	0	0	0	0	0	0	0	0	0	0	0	0	0	0	0	0	0	0	0	0	0	0	0	0	0	0	0	0	0	0	0	0	0	0	0	0	0	0	0	0	0	0	0	0	0	0	0	0	0	0	0	0	0	0	0	0	0	0	0	0	0	0	0	0	0	0	0	0	0	0	0	0	0	0	0	0	0	0	0	0	0	0	0	0	0	0	0	1	0	0	0	0	0	0	0	0	0	0	0	0	0	0	-0.58	-0.599999999999999	4	1.3	3.73	-1.02	-0.58	-5.13	-0.95	1.5	0.890000000000001	3.2	-0.58	4	-5.15	-3.5	-0.58	-5	-1.46	4	-0.58	-0.58	-0.58	-0.58	2.42	-5.07	0.24	3.97	4	-0.190000000000001	4.44089209850063e-16	-3.31	2.98	-1.25	-5.15	0.460000000000001	3.99	0.869999999999999	-4.96	-3.5	0.44	2.12	-0.58	-2.16	0.81	-0.58	-2.25	-1.94	2.13	-2.2	0.93	3.3	2.72	0.76	3.81	2.84	-0.39	0.799999999999997	0.00999999999999979	-1.81	3.13	-5.66	-3.82	1.37	0.6	1.64	1.62	-1.24	1.77	4.36	-7.48	-0.899999999999999	-1.61	-0.58	1.99	-3.31	1.69	-1.41	1.95	-2.73	-7.18	6	-4.72	2.88	-4.39	6.32	-1.14	0.780000000000006	-0.57	2.37	-0.800000000000002	6.33	6.03	0.739999999999999	-0.15	6.33	-0.0100000000000016	6.29	2.1	-7.48	3.4	2.8	-3.38	-3.02999999999999	-0.569999999999999	1.02	-2.6	-3.38	2.96	-0.36	-2.41	0.63	1.9	-4.67	1.72	-1.36	-3.78	-1.1	-3.24	2.56	-1.31	0.229999999999999	-2.81	3.28	4.82	-2.24000000000001	-2.18	-0.579999999999998	-0.420000000000002	2.23	0.120000000000001	2.6	2.56	2.36	-4.28	0.790000000000003	-7.48	-0.66	0.24	-0.399999999999999	-0.57	3.43	3.15	-4.02	-2.32	-4.17	-2.41	-0.0699999999999998	1.92	-0.58	-4.76	-0.58	2.15	-0.88	1.08	0.26	2.82	-1.72	0.850000000000001	-0.199999999999999	-6.49	0.220000000000001	-1.98	-2.38	0.76	-2.24	-3.02	1.16	-2.44	-1.65	-3.27	3.79	1.26	1.31	1.18	0.0999999999999999	1.19	-1.47	-0.34	3.13	-1.68	1.01	2.52	-5.14	0.949999999999999	3.55	2.38	1.61	-3.32	0.68	-2.32	1.45	-5.11	-0.58	-0.58	-0.44	0.0649999999999995	-1.73666666666667	-0.309999999999999	0.358	2.07428571428571	1.75142857142857	-0.576666666666666	-3.18333333333333	-1.908	0.598571428571427	0.862857142857143	1.02875	-1.07875	0.187142857142858	-1.47111111111111	-2.67142857142857	-2.838	-3.41285714285714	-3.14142857142857	1.2	-1.26833333333333	-1.005	-1.23285714285714	-0.671666666666667	0.936	-2.16	-2.28166666666667	-0.17	0.56625	0.72125	-3.105	-0.327777777777778	-0.174117647058821	-1.08692307692308	-1.42222222222222	-0.919166666666666	-1.14428571428571	0.84	0.628888888888889	-0.861666666666668	-0.0830000000000002	-0.698888888888888	-0.0807142857142864	-1.62923076923077	0.272500000000001	-1.08333333333333	-1.645	0.0316666666666663	-0.0950000000000006	-0.918750000000001	-0.284999999999999	0.54625	-0.81875	0.956250000000001	2.058	1.39222222222222	-0.025555555555556	-0.0459999999999994	2.61666666666667	0.043333333333333	0.0528571428571443	-0.138461538461538	-0.572857142857142	-0.0675000000000008	0.984545454545454	0.430000000000001	0.243	-1.574	0.681666666666668	2.61727272727273	-0.604285714285716	-0.478000000000002	-1.01	-0.51375	-0.920999999999999	-1.02166666666666	-0.223750000000003	-1.71055555555556	1.3325	-2.73	1.06666666666667	1.56	0.2425	-2.11875	2.38933333333333	2.35166666666667	0.581428571428573	-0.183999999999997	0.271666666666668	0.280000000000001	0.0392857142857146	0.949000000000002	2.064	-0.205000000000002	0.517499999999998	-1.02470588235294	-0.800666666666665	3.055	-0.531250000000004	-1.06625	1.56111111111111	0.433333333333335	1.165	-2.35545454545454	0.889999999999999	-1.5125	-1.22083333333333	-0.909999999999999	0.0180000000000007	-0.651176470588235	-0.948181818181817	-0.308	-0.904999999999999	0.27	-0.588	-0.0214285714285714	-1.46142857142857	-0.5975	-1.611875	-1.60461538461539	-0.0470000000000006	-0.615	-1.16857142857143	-1.84272727272727	2.95454545454545	-3.01117647058823	-1.32466666666667	1.19	1.54181818181818	2.10333333333333	1.14	1.39181818181818	-1.48222222222222	-0.077272727272728	-1.39083333333333	0.426363636363636	-1.164	-1.332	0.762000000000002	-0.208181818181817	-0.828571428571429	-0.511428571428572	-0.457777777777778	-1.14666666666667	-0.932727272727274	-1.30142857142857	-1.335	-1.53222222222222	-1.60714285714286	-0.913749999999999	-1.3675	-1.2475	1.06818181818182	-1.36222222222222	0.382222222222222	0.0753846153846141	-0.97125	-1.14	-0.202999999999999	0.234	-3.262	0.0183333333333326	-2.85	-1.64933333333333	-0.751000000000001	-1.427	-0.920769230769231	-0.317499999999999	-1.33444444444444	-0.107272727272729	-1.37888888888889	-0.523333333333333	-1.47909090909091	-1.60090909090909	0.780000000000001	1.277	0.778666666666666	-0.435555555555558	1.19538461538462	-0.0814285714285727	-2.3875	0.890000000000001	0.838333333333333	0.153333333333332	-0.0947058823529403	-1.53222222222222	-0.343999999999999	-0.0162499999999977	-1.892	0.026315789473685	-1.491	0.559090909090909	-1.38388888888889	0.0518181818181809	-0.197500000000002	0.095714285714287	-0.58	-1.02	1.83	-0.0499999999999989	-5.15	-5.02	3.42	1.99	-3.23	-0.58	-0.34	4	-5.15	-5.15	4	-1.15	-2.47	-2.66	-0.58	0.709999999999999	-1.16	-1.81	-0.75	4	-5.15	-0.58	-0.0600000000000005	-5.15	-5.15	-0.19	2.41	1.54	-4.44	1.83	-1.69	-1.27	-5.15	1.26	-4.37	-0.130000000000001	1.18	-0.75	1.75	-3.86	-0.17	-0.76	-0.819999999999997	-1.34	-0.0399999999999991	-0.24	3.79	-3.12	-4.9	-2.29	-0.57	-1.03	-0.87	1.72	-0.579999999999998	-2.03	-4.96	-5.64	-0.569999999999999	-4.31	3.41	-0.39	3.07	-2.03	3.16	-0.12	1.53	-0.84	-0.29	3.27	-2.4	6.33	4.83	-1.7	2.56	1.74	1.28	-3.49	-1.8	-5.93	-0.58	6.32	-4.28	-1.88	-4.96	0.18	-0.940000000000001	1.22	-5.01	5.14	4.78	-4.48	-2.73	-0.0299999999999994	-3.34	0.82	0.169999999999999	-0.43	5.88	1.42	-4.38	5.95	0.590000000000001	-1.76	1.18	-2.7	-0.24	-2.77	-1.6	-6.08	0.94	-1.08	-2.09	-3.74	-3.35	0.0299999999999958	1.04	-3.17	-2.23	-3.37	-7.23	-0.379999999999999	-3.05	-3.96	3.25	1.09	4.14	1.91	3.78	3.66	3.98	-1.12	3.22	2.31	1.07	-0.239999999999999	-2.85	-2.35	3.91	-2.21	-4.65	-5.86	-2.48	0.92	4	-1.37	-3.35	-1.34	0.789999999999998	-0.25	-4.55	-4.92	1.44	-1.16	-0.380000000000002	-1.71	-0.840000000000002	-0.26	3.09	-0.219999999999999	-1.88	-2.08	-2.78	-0.620000000000001	-0.180000000000001	-0.670000000000001	-3.27	-0.58	-0.18	-0.199999999999999	0.52	2.79	1.28	1.62	0.53	-3.34	-1.68	-9.46	2.52	0.170000000000002	4	-2.54	2.85	-0.58	-2.64	3.36	-2.79	-0.820000000000001	-5.11	-1.66	-1.06	-0.72	0.0400000000000009	-2.64833333333333	-0.234999999999999	-0.318	-0.952857142857143	-0.56	0.946666666666667	0.921666666666667	-2.598	-0.312857142857142	0.212857142857143	0.317500000000001	-3.18875	-2.15571428571429	0.0699999999999985	-0.194285714285714	-2.43	-4.00714285714286	-0.534285714285714	-0.798571428571428	-1.34	-1.53125	-1.61857142857143	0.348333333333334	-4.194	1.10428571428572	-1.88	-1.97142857142857	-1.1475	1.51125	-0.0816666666666652	0.477777777777778	-1.20352941176471	-0.153846153846153	-0.106666666666667	0.614166666666666	-1.16571428571428	-1.24125	-0.699999999999999	-1.185	-0.682	-0.641111111111112	0.328571428571429	-2.62692307692308	-0.9125	-1.79666666666667	-0.175833333333333	-0.369166666666667	-0.619	-1.63875	0.105	-0.365	-1.86375	-0.115	-0.571999999999999	-1.23444444444445	-0.728888888888889	-2.15933333333333	0.502499999999998	-3.04555555555556	-3.08	-0.373846153846156	-1.19857142857143	-1.58125	2.02181818181818	-1.448	-0.125999999999999	-3.003	4.225	-0.688181818181819	0.454999999999998	-0.225999999999999	-0.380000000000001	0.186249999999999	-0.776	2.315	-1.325	-1.115	1.68	1.71857142857143	0.154999999999999	0.457000000000001	0.0499999999999989	-3.92625	-1.902	2.35166666666667	-0.474285714285713	-0.272000000000002	-0.865	-1.65363636363636	-0.165714285714287	-0.980000000000004	-0.673	-0.2925	-0.00624999999999787	-2.56823529411765	-1.388	-0.6775	-1.455	-2.40125	-1.67444444444444	-2.295	-0.09375	-1.51363636363637	0.888333333333334	1.87333333333333	-0.673333333333333	-0.997692307692308	0.203	-0.921764705882353	-0.577272727272727	-0.992	-0.675000000000001	-0.0949999999999989	-0.0999999999999996	0.927142857142856	-1.22857142857143	-1.86625	-1.07	-0.162307692307692	0.642999999999999	-1.521	0.427142857142857	-0.848181818181821	-2.31818181818182	-3.43941176470588	-0.0259999999999998	-1.982	-1.80454545454545	1.07222222222222	4.28352941176471	2.87909090909091	-1.86222222222222	-1.06272727272727	-0.209166666666668	0.452727272727273	-0.635999999999999	0.672000000000001	1.078	0.0136363636363637	-2.10571428571428	-1.51428571428571	-0.254444444444445	-0.17	-0.877272727272727	-0.134999999999998	-1.683	0.897777777777779	-0.557142857142857	-1.5375	-1.07875	-0.966249999999999	1.36545454545455	-0.306666666666667	-1.97444444444445	-0.593846153846151	0.81	-0.970000000000001	0.306000000000001	0.381	-1.47	-3.28	1.77833333333333	-1.66933333333333	-0.929	-0.589	-2.41	-1.12875	0.417777777777777	0.264545454545454	-1.39722222222222	0.397777777777778	-0.587272727272726	-0.649999999999999	-0.771818181818182	1.541	0.944666666666667	-0.207777777777777	1.02615384615385	-2.32142857142857	-2.3875	-1.75638095238095	0.98	-0.531111111111111	1.11058823529412	-2.04777777777778	-1.085	-0.3125	-1.672	0.0452631578947376	-0.622	-1.60363636363636	-1.33722222222222	-0.167272727272728	-0.207500000000003	-0.901904761904762	-0.58	-1.02	4	1.3	-2.13	-5.02	-0.58	-5.13	-1.58	-0.58	0.56	4	-3.48	-0.97	2.19	-3.5	-1.13	-2.66	-1.46	4	-0.58	-1.81	-0.75	3.43	-5.15	-5.07	-0.0600000000000005	-0.37	-2.5	-0.190000000000001	4.44089209850063e-16	-1.45	-3.51	1.83	-1.69	-1.27	-5.15	1.26	-4.96	-3.32	1.18	0.0699999999999985	1.75	-2.16	-0.17	-0.58	-2.25	-1.94	-0.0399999999999991	-0.24	3.69	1.61	0.76	-0.94	-0.57	-1.03	-0.39	1.72	0.00999999999999979	-2.03	-4.96	-5.64	-3.82	-2.66	0.6	-0.39	1.62	-1.24	1.77	-0.12	-6.32	-0.84	-1.61	-0.58	-1.27	-3.31	2.98	-1.7	1.95	-2.73	-7.18	6	-4.72	1.27	-0.58	6.32	-1.14	-1.48	-4.96	0.18	-0.940000000000001	2.92	-3.42	0.739999999999999	0.31	-4.48	-2.73	3.73	-3.34	0.82	2.98	0.740000000000001	5.88	0.190000000000001	-4.38	1.02	0.0700000000000003	-1.76	2.42	-2.27	-2.41	-1.49	-0.22	-6.08	0.94	-1.36	-3.78	-2.46	-3.24	2.56	-1.31	-3.05	-2.81	1.66	-7.23	-1.02000000000001	-3.05	-3.96	3.25	1.88	0.120000000000001	2.6	2.56	2.9	3.98	-0.119999999999999	-3.67	-0.66	1.07	-0.239999999999999	-2.85	-2.35	3.91	-4.02	-2.32	-5.79	-2.48	-0.0699999999999998	1.92	-1.37	-4.76	-0.58	2.15	-0.88	1.08	-0.300000000000002	2.82	-1.16	0.759999999999999	-1.71	-3.38	-0.26	-1.98	-2.38	-1.88	-2.24	-3.02	1.16	-2.44	-1.65	-3.27	3.74	1.26	1.31	0.52	2.79	1.28	1.62	0.0899999999999999	-1.27	-1.68	-8.63	2.52	-5.14	0.949999999999999	2.41	2.49	1.61	-2.64	0.68	-2.32	-0.820000000000001	-5.11	-1.66	-0.58	-0.72	0.0525000000000002	-2.1925	-0.272500000000001	0.0200000000000005	0.560714285714287	0.595714285714285	0.185	-1.13083333333333	-2.253	0.142857142857144	0.537857142857142	0.673125000000001	-2.13375	-0.984285714285713	-0.700555555555555	-1.43285714285714	-2.634	-3.71	-1.83785714285714	0.200714285714287	-1.30416666666667	-1.268125	-1.42571428571429	-0.161666666666665	-1.629	-0.527857142857144	-2.08083333333333	-1.07071428571429	-0.290625	1.11625	-1.59333333333333	0.0750000000000011	-0.688823529411767	-0.620384615384616	-0.764444444444443	-0.1525	-1.155	-0.200625	-0.0355555555555558	-1.02333333333333	-0.3825	-0.669999999999998	0.123928571428571	-2.12807692307693	-0.32	-1.44	-0.910416666666666	-0.168749999999999	-0.357000000000001	-1.27875	-0.089999999999999	0.0906250000000011	-1.34125	0.420625	0.743	0.0788888888888888	-0.377222222222223	-1.10266666666666	1.55958333333333	-1.50111111111111	-1.51357142857143	-0.256153846153847	-0.885714285714286	-0.824375	1.50318181818182	-0.509	0.0585000000000004	-2.2885	2.45333333333333	0.964545454545455	-0.0746428571428623	-0.352	-0.695	-0.16375	-0.8485	0.646666666666665	-0.774374999999999	-1.41277777777778	1.50625	-0.505714285714285	0.610833333333332	1.0085	0.14625	-3.0225	0.243666666666662	2.35166666666667	0.0535714285714288	-0.228000000000002	-0.296666666666667	-0.686818181818182	-0.0632142857142846	-0.015500000000003	0.695499999999999	-0.248750000000001	0.255625	-1.79647058823529	-1.09433333333333	1.18875	-0.993124999999999	-1.73375	-0.0566666666666666	-0.930833333333332	0.535625	-1.93454545454545	0.889166666666668	0.180416666666666	-0.947083333333333	-0.953846153846154	0.1105	-0.786470588235294	-0.762727272727272	-0.65	-0.789999999999999	0.0875000000000021	-0.344	0.452857142857143	-1.345	-1.231875	-1.3409375	-0.883461538461539	0.298	-1.068	-0.370714285714286	-1.34545454545455	0.31818181818182	-3.22529411764706	-0.675333333333334	-0.395999999999997	-0.131363636363638	1.58777777777778	2.71176470588235	2.13545454545454	-1.67222222222222	-0.57	-0.800000000000001	0.439545454545453	-0.899999999999999	-0.330000000000002	0.919999999999998	-0.0972727272727258	-1.46714285714286	-1.01285714285714	-0.35611111111111	-0.658333333333333	-0.905000000000001	-0.718214285714286	-1.509	-0.317222222222222	-1.08214285714286	-1.225625	-1.223125	-1.106875	1.21681818181818	-0.834444444444445	-0.796111111111111	-0.259230769230768	-0.0806249999999995	-1.055	0.051499999999999	0.307500000000001	-2.366	-1.63083333333333	-0.535833333333334	-1.65933333333333	-0.840000000000002	-1.008	-1.66538461538462	-0.723125	-0.458333333333334	0.0786363636363632	-1.38805555555556	-0.0627777777777787	-1.03318181818182	-1.12545454545455	0.00409090909090892	1.409	0.861666666666666	-0.321666666666667	1.11076923076923	-1.20142857142857	-2.3875	-0.450459770114942	0.909166666666667	-0.188888888888888	0.507941176470588	-1.79	-0.714499999999999	-0.164375	-1.782	0.0357894736842077	-1.0565	-0.522272727272727	-1.36055555555556	-0.0577272727272735	-0.202500000000001	-0.403095238095238
chrXIV_191241_A_G_+	YNL242W_chrXIV_191241_A_G_72_2	NA	0.242432279598169	UpStream	TRUE	TRUE	FALSE	FALSE	TRUE	FALSE	TRUE	FALSE	-0.632225687293963	1	73	1	0	-1	0	1	0	0	0	0.355263157894737	1.0188679245283	3.00675829305253	0.130720433	0.10053	34	648	300	132	83	6.37	0.015748	0.022	0.022	0	0	0	0	0	0	0	0	0	0	0	0	0	0	0	0	0	0	0	0	0	0	0	0	0	0	0	0	0	0	0	0	0	0	0	0	0	0	0	0	0	0	0	0	0	0	0	0	0	0	0	0	0	0	0	0	0	0	0	0	0	0	0	0	0	0	0	0	0	0	0	0	0	0	0	0	0	0	0	0	0	0	0	0	0	0	0	0	0	0	0	0	0	0	0	0	0	0	0	0	0	0	0	0	0	0	0	0	0	0	0	0	0	0	0	0	0	0	0	0	0	0	0	0	0	0	0	0	0	0	0	0	0	0	0	0	0	0	0	0	0	0	0	0	0	0	0	0	0	0	0	0	0	0	0	0	0	0	0	0	0	0	0	0	0	0	0	0	0	0	0	0	0	0	0	0	0	0	0	0	0	0	0	0	0	0	0	0	0	0	0	0	0	0	0	0	0	0	0	0	0	0	0	0	0	0	0	0	0	0	0	0	0	0	0	0	0	0	0	0	0	0	0	0	0	0	0	0	0	0	0	0	0	0	0	0	0	0	0	0	0	0	0	0	0	0	0	0	0	0	0	0	0	0	0	0	0	0	0	0	0	0	0	0	0	0	0	0	0	0	0	0	0	0	0	0	0	0	0	0	0	0	0	0	0	0	0	0	0	0	0	0	0	0	0	0	0	0	0	0	0	0	0	0	0	0	0	0	0	0	0	0	0	0	0	0	0	0	0	0	0	0	0	0	0	0	0	0	0	0	0	0	0	0	0	0	0	0	0	0	0	0	0	0	0	0	0	0	0	0	0	0	0	0	0	0	0	0	0	0	0	0	0	0	0	0	0	0	0	0	0	0	0	0	0	0	0	0	0	0	0	0	0	0	0	0	0	0	0	0	0	0	0	0	0	0	0	0	0	0	0	0	0	0	0	0	0	0	0	0	0	0	0	0	0	0	0	0	0	0	0	0	0	0	0	0	0	0	0	0	0	0	0	0	0	0	0	0	0	0	0	0	0	0	0	0	0	0	0	0	0	0	0	0	0	0	0	0	0	0	0	0	0	0	0	0	0	0	0	0	0	0	0	0	0	0	0	0	0	0	0	0	0	0	0	0	0	0	0	0	0	0	0	0	0	0	0	0	0	0	0	0	0	0	0	0	0	0	0	0	0	0	0	0	0	0	0	0	0	0	0	0	0	0	0	0	0	0	0	0	0	0	0	0	0	0	0	0	0	0	0	0	0	0	0	0	0	0	0	0	0	0	0	0	0	0	0	0	0	0	0	0	0	0	0	0	0	0	0	0	0	0	0	0	0	0	0	0	0	0	0	0	0	0	0	0	0	0	0	0	0	0	0	0	0	0	0	0	0	0	0	0	0	0	0	0	0	0	0	0	0	0	0	0	0	0	0	0	0	0	0	0	0	0	0	0	0	0	0	0	0	0	0	0	0	0	0	0	0	0	0	0	0	0	0	0	0	0	0	0	0	0	0	0	0	0	0	0	0	0	0	0	0	0	0	0	0	0	0	0	0	0	0	0	0	0	0	0	0	0	0	0	0	0	0	0	0	0	0	0	0	0	0	0	0	0	0	0	0	0	0	0	0	0	0	0	0	0	0	0	0	0	0	0	0	0	0	0	0	0	0	0	0	0	0	0	0	0	0	0	0	0	0	0	0	0	0	0	0	0	0	0	0	0	0	0	0	0	0	0	0	0	0	0	0	0	0	0	0	0	0	0	0	0	0	0	0	0	0	0	0	0	0	0	0	0	0	0	0	0	0	0	0	0	0	0	0	0	0	0	0	0	0	0	0	0	0	0	0	0	0	0	0	0	0	0	0	0	0	0	0	0	0	0	0	0	0	0	0	0	0	0	0	0	0	0	0	0	0	0	0	0	0	0	0	0	0	0	0	0	0	0	0	0	0	0	0	0	0	0	0	0	0	0	0	0	0	0	0	0	0	0	0	0	0	0	0	0	0	0	0	0	0	0	0	0	0	0	0	0	0	0	0	0	0	0	0	0	0	0	0	0	0	0	0	0	0	0	0	0	0	0	0	0	0	0	0	0	0	0	0	0	0	0	0	0	0	0	0	0	0	0	0	0	0	0	0	0	0	0	0	0	0	0	0	0	0	0	0	0	0	0	0	0	0	0	0	0	0	0	0	0	0	0	0	0	0	0	0	0	0	0	0	0	0	0	0	0	0	0	0	0	0	0	0	0	0	0	0	0	0	0	0	0	0	0	0	0	0	0	0	0	0	0	0	0	0	0	0	0	0	0	0	0	0	0	0	0	0	0	0	0	0	0	0	0	0	0	0	0	0	0	0	0	0	0	0	0	0	0	0	0	0	0	0	0	0	0	0	0	0	0	0	0	0	0	0	0	0	0	0	0	0	0	0	0	0	0	0	0	0	0	0	0	0	0	0	0	0	0	0	0	0	0	0	0	0	0	0	0	0	0	0	0	0	0	0	0	0	0	0	0	0	0	0	0	0	0	0	0	0	0	0	0	0	0	0	0	0	0	0	0	0	0	0	0	0	0	0	0	0	0	0	0	0	0	0	0	0	0	0	0	0	0	0	0	0	0	0	0	0	0	0	0	0	0	0	0	0	0	0	0	0	0	0	0	0	0	0	0	0	0	0	0	0	0	0	0	0	0	0	0	0	0	0	0	0	0	0	0	0	0	0	0	0	0	0	0	0	0	0	0	0	0	0	0	0	0	0	0	0	0	0	0	0	0	0	0	0	0	0	0	0	0	0	0	0	0	0	0	0	0	0	0	0	0	0	0	0	0	0	0	0	0	0	0	0	0	0	0	0	0	0	0	0	0	0	0	0	0	0	0	0	0	0	0	0	0	0	0	0	0	0	0	0	0	0	0	0	0	0	0	0	0	0	0	0	0	0	0	0	0	0	0	0	0	0	0	0	0	0	0	0	0	0	0	0	0	0	0	0	0	0	0	0	0	0	0	0	0	0	0	0	0	0	0	0	0	0	0	0	0	0	0	0	0	0	0	0	0	0	0	0	0	0	0	0	0	0	0	0	0	0	0	0	0	0	0	0	0	0	0	0	0	0	0	0	0	0	0	0	0	0	0	0	0	0	0	0	0	0	0	0	0	0	0	0	0	0	0	0	0	0	0	0	0	0	0	0	0	0	0	0	0	0	0	0	0	0	0	0	0	0	0	0	0	0	0	0	0	0	0	0	0	0	0	0	0	0	0	0	0	0	0	0	0	0	0	0	0	0	0	0	0	0	0	0	0	0	0	0	0	0	0	0	0	0	0	0	0	0	0	0	0	0	0	0	0	0	0	0	0	0	0	0	0	0	0	0	0	0	0	0	0	0	0	0	0	0	0	0	0	0	0	0	0	0	0	0	0	0	0	0	0	0	0	0	0	0	0	0	0	0	0	0	0	0	0	0	0	0	0	0	0	0	0	0	0	0	0	0	0	0	0	0	0	0	0	0	0	0	0	0	0	0	0	0	0	0	0	0	0	0	0	0	0	0	0	0	0	0	0	0	0	0	0	0	0	0	0	0	0	0	0	0	0	0	0	0	0	0	0	0	0	0	0	0	0	0	0	0	0	0	0	0	0	0	0	0	0	0	0	0	0	0	0	0	0	0	0	0	0	0	0	0	0	0	0	0	0	0	0	0	0	0	0	0	0	0	0	0	0	0	0	0	0	0	0	0	0	0	0	0	0	0	0	0	0	0	0	0	0	0	0	0	0	0	0	0	0	0	0	0	0	0	0	0	0	0	0	0	0	0	0	0	0	0	0	0	0	0	0	0	0	0	0	0	0	0	0	0	0	0	0	0	0	0	0	0	0	0	0	0	0	0	0	0	0	0	0	0	0	0	0	0	0	0	0	0	0	0	0	0	0	0	0	0	0	0	0	0	0	0	0	0	0	0	0	0	0	0	0	0	0	0	0	0	0	0	0	0	0	0	0	0	0	0	0	0	0	0	0	0	0	0	0	0	0	0	0	0	0	0	0	-3.27	0.44	3.5	-1.86	-4	0.58	0.58	0.58	-0.22	-1.33	-1.08	2.33	5.15	2.91	1.08	0.389999999999999	1.67	3.98	1.09	-1.17	3.9	2.65	5.15	1.23	5.15	0.0400000000000009	-1.27	3.58	2.64	-0.390000000000001	0.58	-0.26	-1.08	0.58	0.0700000000000003	-1.72	-3.95	-1.21	-0.95	1.02	1.64	-1.2	-3.11	1.28	0.289999999999999	2.45	0.580000000000004	2	-2.59	5.15	1.12	0.169999999999999	5.15	-0.34	-3.8	-0.75	0.54	-1.62	-6.26	7.46	4.96	-0.00999999999999979	4.96	-0.14	4.1	-1.03	3.29	2.82	0.579999999999999	-0.199999999999999	1.49	-0.26	-0.73	1.41	1.16	-2.14	1.66	-0.890000000000004	4.24	0.579999999999999	-1.86	7.48	4.14	2.59	-6.33	-3.41	-3.81	-2.67	4.39	-0.190000000000001	2.78	-6.33	2.05	-0.300000000000001	-2.3	7.48	-0.0299999999999976	-4.02	2.91	2.89	-5.14	1.81	-4.95	0.300000000000001	-3.81	4.55	1.63	0.69	1.53	0.54	-1.86	1.6	0.00999999999999979	0.270000000000001	3.27	0.73	1.79	2.19	1.3	-0.65	-0.93	3.4	0.969999999999999	3.95	-0.68	1.33	1.53	-0.159999999999998	-1.36	-2.6	0.579999999999998	-5.35	2.7	-1.7	-3.24	1.27	3.29	3.07	0.639999999999999	-0.390000000000001	3.51	-3.24	0.16	3.29	4.31	-4.63	1.6	0.15	3.76	4.74	3.55	2.07	1.43	-1.77	5.24	1.84	-3.3	1.27	-1.89	1.53	3.02	2.14	-2.52	1.96	-1.31	-0.74	3.98	-1.87	0.709999999999999	-1.22	0.58	-3.97	-1.5	-1.14	-0.51	-0.89	0.26	-1.69	1.34	-0.119999999999997	2.58	-0.46	-2.29	-0.44	-1.73	1.44	-3.03	-2.05	5.15	-2.85	-1.3	0.440000000000001	0.579999999999999	-0.390000000000001	-1.49	-0.16	-0.316666666666668	1.89	1.055	-0.304	-0.894285714285713	-1.77	-0.946666666666667	0.381666666666668	1.904	-0.620000000000001	-2.38285714285714	-0.282499999999999	2.83625	0.800000000000001	0.724444444444446	0.869999999999999	2.948	3.62	0.494285714285715	-0.979999999999999	1.82166666666667	1.5725	2.96285714285714	0.210000000000001	2.678	0.0571428571428569	2.11833333333333	1.40285714285714	0.6525	-0.678750000000001	-0.635	-0.00111111111111128	0.521764705882354	0.563076923076924	0.113333333333333	0.482499999999998	1.09071428571428	0.631250000000001	-1.08333333333333	-0.110833333333332	0.264999999999999	0.342222222222219	0.450714285714284	1.22384615384615	0.634166666666665	1.32	1.3725	0.226666666666667	0.329000000000004	2.56	0.37	-0.16625	1.96125	-1.26	-1.18	-0.101111111111111	-0.326666666666666	1.05066666666666	-2.89416666666667	3.73333333333333	1.92571428571428	0.286153846153844	0.572857142857142	0.805	-1.92181818181818	-0.0860000000000003	0.201000000000001	2.494	-2.24416666666666	-0.83	-0.387857142857143	-0.0226666666666659	-0.65	-0.0837500000000002	1.831	0.689444444444444	1.4225	1.34388888888889	-1.58875	0.525714285714285	-1.86	-1.558	-0.681249999999999	2.69375	0.0973333333333315	-2.35166666666667	-1.30571428571429	1.734	0.0216666666666665	0.360909090909093	0.548571428571428	-0.379000000000005	-0.746	-0.180000000000003	-1.38375	1.39	0.972666666666669	-1.715	0.998750000000001	2.48375	-0.784444444444446	0.254999999999999	-1.345625	1.76090909090909	-0.158333333333335	-0.144166666666663	1.15	1.21846153846154	-0.178	0.948235294117646	0.187272727272727	1.603	0.95875	-0.185624999999998	0.649999999999999	-0.411428571428573	1.63428571428571	1.15875	1.0875	-0.670000000000002	-0.236000000000001	1.022	0.17	1.01454545454546	-1.78818181818182	3.27882352941176	1.41066666666666	-0.288	0.173636363636362	-2.19222222222222	-1.56411764705883	-3.03818181818182	1.16999999999999	-0.494545454545452	0.445833333333329	0.643636363636364	0.686999999999998	0.898	-0.931000000000001	-0.123636363636363	2.73857142857143	0.668571428571429	0.396666666666668	0.575555555555555	1.12272727272727	1.50142857142857	1.652	0.997777777777777	1.12428571428571	2.4475	1.07125	0.960000000000001	-1.25181818181818	-0.350000000000001	1.25111111111111	0.868461538461538	-0.332500000000001	0.782999999999999	-0.247	-0.286999999999999	2.23	2.11	-1.155	1.828	0.9015	0.946	1.91230769230769	0.0587499999999999	1.04222222222222	-0.149090909090908	1.39722222222222	0.108888888888888	0.00636363636363413	0.0209090909090897	-1.31909090909091	-1.581	-0.86	0.331111111111111	-0.973846153846154	1.49285714285714	2.3875	-0.439333333333334	-0.925	-0.357777777777777	-0.237058823529413	2.31	0.175000000000001	-1.05125	1.786	-0.119473684210529	0.886999999999999	0.210909090909093	1.36833333333333	-0.374545454545455	-0.00187499999999829	0.458571428571428	-1.61	4.01	-1.91	-1.74	0.58	5.15	5.15	5.15	3.88	-0.11	2.45	-1.35	3.02	-1.95	2.17	5.11	3.36	3.57	5.15	5.15	0	0.0700000000000003	0.580000000000001	-0.57	0.58	3.76	-0.859999999999999	-1.82	-2.45	-4	5.15	-0.750000000000001	-0.140000000000001	5.15	5.13	-3.89	1.36	-3.57	-0.26	4.8	-0.14	0.58	0.58	4.1	3.22	1.46	-2.66	3.4	2.65	-0.4	-1.42	-1.05	0.600000000000001	0.39	0.57	-0.0899999999999999	2.38	-5.4	5.36	0.690000000000001	0.58	-2.82	0.57	1.32	-0.53	0.32	-2.09	0.459999999999997	3.21	0.73	0.579999999999998	0.84	0.4	5.15	1.73	-5.8	3.47	0.569999999999999	0.380000000000001	7.48	1.31	4.46	-2.06	7.22	-4.92	-3.41	0.569999999999999	1.49	0.57	-0.12	1.52	4.67	0.5	4.38	0.48	0.579999999999998	6.07	-3.55	3.8	5.8	-0.31	4.64	0.579999999999998	0.390000000000001	-3.23	-1.3	1.14	1.59	0.87	0.59	1.98	-0.87	2.96	-0.32	-0.479999999999999	-1.82	1.07	3.32	1.54	4.77	-0.549999999999999	1.78	0.780000000000001	3.96	-5.74	5.23	-0.0700000000000003	0.920000000000001	-4.73	0.579999999999998	-5.94	-0.73	5.78	-1.52	5.39	0.900000000000002	-6.06	2.95	0.3	-3.62	5.05	1.47	0.13	3.44	-2	0.580000000000002	2.84	-0.240000000000001	3.49	0.280000000000001	5.26	2.12	-0.41	1.59	0.78	-0.899999999999999	-1.14	0.49	-1.84	-1.34	5.31	0.38	2.91	3.86	1.51	1.05	1.41	-0.83	1.04	-1.22	0.580000000000002	-4	2.95	3.1	2.01	1.03	0.04	0.630000000000001	0.11	1.43	2.58	-0.44	-2.49	1.71	-3.9	1.3	4.83	5.13	5.15	0.58	1.79	-1.06	0.580000000000002	2.59	1.13	1.23	0.211666666666666	2.495	-0.509999999999998	0.264	-0.227142857142857	0.578571428571429	0.576666666666666	1.88	2.602	0.334285714285715	1.30714285714286	-1.06375	1.43125	1.16857142857143	0.676666666666668	1.99571428571429	2.32	3.8	3.18142857142857	0.578571428571431	0.786666666666667	0.963749999999999	-0.11142857142857	0.113333333333333	0.58	0.998571428571429	2.04333333333333	0.738571428571429	-0.0712499999999991	-1.55375	3.82166666666667	-0.148888888888889	0.855882352941176	0.677692307692308	1.41555555555555	-0.177500000000002	1.21928571428571	-0.229999999999999	1.15444444444444	2.1575	0.500000000000002	0.997777777777777	-0.69857142857143	3.03230769230769	0.00583333333333336	1.56	0.448333333333334	0.110833333333332	0.384999999999998	-0.0024999999999995	-0.19	-0.0150000000000006	0.72125	0.41875	-0.305999999999999	-0.0566666666666666	1.08111111111111	1.15466666666666	-0.224999999999998	-0.731111111111112	1.10142857142857	0.226153846153846	1.19857142857143	0.84375	-1.08454545454546	1.104	-0.318	2.083	-2.6625	-1.09909090909091	0.537142857142854	0.726666666666667	2.04	0.411249999999999	-0.134	-1.98277777777778	0.126249999999999	1.48166666666667	-1.42375	0.485714285714284	0.638333333333332	-0.459	0.38875	3.35125	-0.584666666666664	-2.35166666666667	1.19857142857143	-1.278	0.571666666666665	1.01272727272728	-0.422142857142859	0.410000000000004	-0.645000000000001	0.677499999999998	0.872500000000002	2.20294117647059	1.216	-0.6625	0.987500000000001	0.983750000000001	0.897777777777778	1.60666666666667	0.274375000000003	2.10818181818182	-1.62	-0.216666666666669	0.744166666666667	0.689230769230769	-0.0430000000000001	0.624705882352941	1.33818181818182	-0.303	0.62125	0.010625000000001	0.0380000000000003	-0.494285714285715	1.05571428571429	1.305	1.594375	2.43692307692308	-0.359999999999999	1.114	0.571428571428571	1.67636363636364	1.15181818181818	3.17176470588235	-0.0600000000000023	1.08	0.0890909090909098	-0.983333333333334	-3.85941176470588	-1.23272727272727	2.17444444444445	1.63454545454546	1.15416666666667	-1.52272727272727	1.113	-0.238000000000001	-0.909000000000001	0.318181818181817	0.195714285714285	1.35714285714286	0.315555555555555	0.741111111111111	0.687272727272727	-0.0649999999999977	1.366	-0.363333333333334	1.04	0.00375000000000192	1.375	1.25375	-1.18181818181818	2.01888888888889	0.341111111111113	-0.350000000000001	0.49375	1.327	0.144	-0.328000000000001	2.502	1.15166666666667	2.22666666666667	1.49066666666667	0.778499999999999	1.07	1.41846153846154	1.3875	-0.125555555555556	-0.00818181818181785	1.37888888888889	0.0166666666666657	2.06	2.23	1.31090909090909	-1.237	-0.863333333333333	0.312222222222221	-1.24769230769231	0.91	2.3875	0.232666666666667	-0.893333333333334	0.735555555555555	-0.778823529411765	1.27	1.254	1.38	1.778	0.0478947368421032	1.226	0.833636363636364	1.35277777777778	0.489999999999998	0.406874999999999	0.347619047619047	-3.27	0.44	-1.37	-1.74	0.569999999999999	5.15	0.58	5.15	-0.22	-0.11	-0.0499999999999998	1.79	3.02	-1.66	1.47	4.97	1.67	3.98	1.6	5.15	0.58	0.34	0.580000000000001	-0.57	5.15	3.76	-0.859999999999999	3.58	-0.92	-2.73	0.58	-0.26	-0.410000000000002	0.58	2.02	-3.89	-3.51	-3.57	-0.95	1.02	1.64	-1.2	0.320000000000002	4.1	3.22	2.45	-2.66	3.4	-0.73	2.16	-1.42	-1.05	5.15	-0.34	0.57	-0.75	1.68	-1.62	-0.270000000000001	4.99	4.28	-0.00999999999999979	4.96	-0.14	4.1	0.32	1.23	1.29	0.579999999999999	0.73	0.579999999999998	0.84	0.4	3.9	1.16	-2.14	3.47	-0.890000000000004	3.67	3.38	1.16	5.35	4.14	5.02	-6.33	-3.41	-3.81	1.49	4.39	-0.12	2.52	4.39	2.05	-0.300000000000001	-2.3	0.579999999999998	5.36999999999999	-4.02	2.91	2.89	-2.66	4.64	-4.11000000000001	0.300000000000001	-3.23	4.55	1.63	1.27	1.53	0.59	-1.86	-0.87	1.84	0.270000000000001	2.77	-1.82	1.07	3.32	1.54	-0.65	-0.93	2.13	0.780000000000001	3.95	-5.74	1.33	-0.0700000000000003	0.920000000000001	-3.49	0.579999999999998	0.579999999999998	-0.73	2.7	-1.52	-3.24	1.27	-0.129999999999999	3.07	0.3	-1.92	3.51	1.47	0.16	3.29	-0.830000000000001	-1.68	1.79	0.15	3.76	4.18	5.26	2.09	0.31	-1.77	0.78	-0.899999999999999	-3.3	1.27	-1.89	1.53	5.31	2.14	1.36	3.11	1.51	-0.74	1.41	-0.83	1.04	-1.22	0.58	-4	-0.890000000000001	-0.159999999999998	-0.51	0.32	0.26	-1.58	1.34	1.43	2.58	-0.44	-2.49	-0.44	-1.73	1.3	2.46	2.28	5.15	0.58	-1.3	-1.06	0.579999999999999	2.59	1.13	1.23	-0.0525000000000002	2.1925	0.272499999999999	-0.02	-0.560714285714285	-0.595714285714285	-0.185	1.13083333333333	2.253	-0.142857142857144	-0.537857142857144	-0.673125000000001	2.13375	0.984285714285715	0.700555555555557	1.43285714285714	2.634	3.71	1.83785714285714	-0.200714285714284	1.30416666666667	1.268125	1.42571428571429	0.161666666666667	1.629	0.527857142857144	2.08083333333333	1.07071428571429	0.290625	-1.11625	1.59333333333333	-0.0750000000000011	0.688823529411764	0.620384615384616	0.764444444444445	0.1525	1.155	0.200625	0.0355555555555558	1.02333333333333	0.3825	0.670000000000002	-0.123928571428571	2.12807692307692	0.32	1.44	0.910416666666666	0.168749999999999	0.356999999999999	1.27875	0.0899999999999999	-0.0906250000000002	1.34125	-0.420625	-0.743	-0.0788888888888888	0.377222222222223	1.10266666666667	-1.55958333333334	1.50111111111111	1.51357142857143	0.256153846153847	0.885714285714286	0.824375	-1.50318181818182	0.508999999999999	-0.0585000000000004	2.2885	-2.45333333333333	-0.964545454545455	0.0746428571428552	0.351999999999997	0.695	0.16375	0.8485	-0.646666666666665	0.774374999999999	1.41277777777778	-1.50625	0.505714285714285	-0.610833333333332	-1.0085	-0.14625	3.0225	-0.24366666666667	-2.35166666666667	-0.0535714285714288	0.228000000000002	0.296666666666665	0.686818181818182	0.0632142857142846	0.0154999999999959	-0.695499999999999	0.248749999999998	-0.255625000000002	1.79647058823529	1.09433333333333	-1.18875	0.993124999999999	1.73375	0.0566666666666666	0.930833333333332	-0.535625	1.93454545454546	-0.889166666666668	-0.180416666666666	0.947083333333333	0.953846153846153	-0.1105	0.786470588235294	0.762727272727273	0.65	0.790000000000001	-0.0874999999999986	0.344	-0.452857142857143	1.345	1.231875	1.3409375	0.883461538461535	-0.298	1.068	0.370714285714286	1.34545454545455	-0.31818181818182	3.22529411764706	0.675333333333331	0.395999999999997	0.131363636363634	-1.58777777777778	-2.71176470588236	-2.13545454545454	1.67222222222222	0.57	0.799999999999997	-0.439545454545453	0.900000000000006	0.33	-0.920000000000002	0.0972727272727258	1.46714285714286	1.01285714285714	0.356111111111112	0.658333333333335	0.905000000000001	0.718214285714286	1.509	0.317222222222222	1.08214285714286	1.225625	1.223125	1.106875	-1.21681818181818	0.834444444444445	0.796111111111109	0.259230769230772	0.0806249999999995	1.055	-0.051499999999999	-0.307499999999999	2.366	1.63083333333333	0.535833333333334	1.65933333333333	0.84	1.008	1.66538461538462	0.723125	0.458333333333334	-0.0786363636363649	1.38805555555555	0.0627777777777769	1.03318181818182	1.12545454545455	-0.00409090909090892	-1.409	-0.861666666666666	0.321666666666665	-1.11076923076923	1.20142857142857	2.3875	-0.103333333333333	-0.909166666666667	0.188888888888888	-0.507941176470588	1.79	0.714500000000001	0.164375	1.782	-0.0357894736842113	1.0565	0.522272727272727	1.36055555555556	0.0577272727272717	0.202500000000001	0.403095238095238
chrXIV_19440_A_G_-	YNL330C_5UTR_0_2	FALSE	-0.0500620447335479	TSS	TRUE	TRUE	FALSE	FALSE	TRUE	FALSE	TRUE	TRUE	0.0148462793633781	1	62	1	0	-1	0	1	0	0	0	0.342105263157895	1.01960784313726	6.56605371183337	0.014999225	0.0103239	82	1027	732	379	138	3.22	0.023622	0.396	0.604	0	0	0	0	0	0	0	0	0	0	0	0	0	0	0	0	0	0	0	0	0	0	0	0	0	0	0	0	0	0	0	0	0	0	0	0	0	0	0	0	0	0	0	0	0	0	0	0	0	0	0	0	0	0	0	0	0	0	0	0	0	0	0	0	0	0	0	0	0	0	0	0	0	0	0	0	0	0	0	0	0	0	0	0	0	0	0	0	0	0	0	0	0	0	0	0	0	0	0	0	0	0	0	0	0	0	0	0	0	0	0	0	0	0	0	0	0	0	0	0	0	0	0	0	0	0	0	0	0	0	0	0	0	0	0	0	0	0	0	0	0	0	0	0	0	0	0	0	0	0	0	0	0	0	0	0	0	0	0	0	0	0	0	0	0	6.08	0	0	0	0	0	0	0	0	0	0	0	0	0	0	0	0	0	0	0	0	0	0	0	0	0	0	0	0	0	0	0	0	0	0	0	0	0	0	0	0	0	0	0	0	0	0	0	0	0	0	0	0	0	0	0	0	0	0	0	0	0	0	0	0	0	0	0	0	0	0	0	0	0	0	0	0	0	0	0	0	0	0	0	0	0	0	0	0	0	0	0	0	0	0	0	0	0	0	0	0	0	0	0	0	0	0	0	0	0	0	0	0	0	0	0	0	0	0	0	0	0	0	0	0	0	0	0	0	0	0	0	0	0	0	0	0	0	0	0	0	0	0	0	0	0	0	0	0	0	0	0	0	0	0	0	0	0	0	0	0	0	0	0	0	0	0	0	0	0	0	0	0	0	0	0	0	0	0	0	0	0	0	0	0	0	0	0	0	0	0	0	0	0	0	0	6.08	0	0	0	0	0	0	0	0	0	0	0	0	0	0	0	0	0	0	0	0	0	0	0	0	0	0	0	0	0	0	0	0	0	0	0	0	0	0	0	0	0	0	0	0	0	0	0	0	0	0	0	0	0	0	0	0	0	0	0	0	0	0	0	0	0	0	0	0	0	0	0	0	0	0	0	0	0	0	0	0	0	0	0	0	0	0	0	0	0	0	0	0	0	0	0	0	0	0	0	0	0	0	0	0	0	0	0	0	0	0	0	0	0	0	0	0	0	0	0	0	0	0	0	0	0	0	0	0	0	0	0	0	0	0	0	0	0	0	0	0	0	0	0	0	0	0	0	0	0	0	0	0	0	0	0	0	0	0	0	0	0	0	0	0	0	0	0	0	0	0	0	0	0	0	0	0	0	0	0	0	0	0	0	0	0	0	0	0	0	0	0	0	0	0	0	1	0	0	0	0	0	0	0	0	0	0	0	0	0	0	0	0	0	0	0	0	0	0	0	0	0	0	0	0	0	0	0	0	0	0	0	0	0	0	0	0	0	0	0	0	0	0	0	0	0	0	0	0	0	0	0	0	0	0	0	0	0	0	0	0	0	0	0	0	0	0	0	0	0	0	0	0	0	0	0	0	0	0	0	0	0	0	0	0	0	0	0	0	0	0	0	0	0	0	0	0	0	0	0	0	0	0	0	0	0	0	0	0	0	0	0	0	0	0	0	0	0	0	0	0	0	0	0	0	0	0	0	0	0	0	0	0	0	0	0	0	0	0	0	0	0	0	0	0	0	0	0	0	0	0	0	0	0	0	0	0	0	0	0	0	0	0	0	0	0	0	0	0	0	0	0	0	0	0	0	0	0	0	0	0	0	0	0	0	0	0	0	0	0	0	0	0	0	0	0	0	0	0	0	0	0	0	0	0	0	0	0	0	0	0	0	0	0	0	0	0	0	0	0	0	0	0	0	0	0	0	0	0	0	0	0	0	0	0	0	0	0	0	0	0	0	0	0	0	0	0	0	0	0	0	0	0	0	0	0	0	0	0	0	0	0	0	0	0	0	0	0	0	0	0	0	0	0	0	0	0	0	0	0	0	0	0	0	0	0	0	0	0	0	0	0	0	0	0	0	0	0	0	0	0	0	0	0	0	0	0	0	0	0	0	0	0	0	0	0	0	0	0	0	0	0	0	0	0	0	0	0	0	0	0	0	0	0	0	0	0	0	0	0	0	0	0	0	0	0	0	0	0	0	0	0	0	0	0	0	0	0	0	0	0	0	0	0	0	0	0	0	0	0	0	0	0	0	0	0	0	0	0	0	0	0	0	0	0	0	0	0	0	0	0	0	0	0	0	0	0	0	0	0	0	0	0	0	0	0	0	0	0	0	0	0	0	0	0	0	0	0	0	0	0	0	0	0	0	0	0	0	0	0	0	0	0	0	0	0	0	0	0	0	0	0	0	0	0	0	0	0	0	0	0	0	0	0	0	0	0	0	0	0	0	0	0	0	0	0	0	0	0	0	0	0	0	0	0	0	0	0	0	0	0	0	0	0	0	0	0	0	0	0	0	0	0	0	0	0	0	0	0	0	0	0	0	0	0	0	0	0	0	0	0	0	0	0	0	0	0	0	0	0	0	0	0	0	0	0	0	0	0	0	0	0	0	0	0	0	0	0	0	0	0	0	0	0	0	0	0	0	0	0	0	0	0	0	0	0	0	0	0	0	0	0	0	0	0	0	0	0	0	0	0	0	0	0	0	0	0	0	0	0	0	0	0	0	0	0	0	0	0	0	0	0	0	0	0	0	0	0	0	0	0	0	0	0	0	0	0	0	0	0	0	0	0	0	0	0	0	0	0	0	0	0	0	0	0	0	0	0	0	0	0	0	0	0	0	0	0	0	0	0	0	0	0	0	0	0	0	0	0	0	0	0	0	0	0	0	0	0	0	0	0	0	0	0	0	0	0	0	0	0	0	0	0	0	0	0	0	0	0	0	0	0	0	0	0	0	0	0	0	0	0	0	0	0	0	0	0	0	0	0	0	0	0	0	0	0	0	0	0	0	0	0	0	0	0	0	0	0	0	0	0	0	0	0	0	0	0	0	0	0	0	0	0	0	0	0	0	0	0	0	0	0	0	0	0	0	0	0	0	0	0	0	0	0	0	0	0	0	0	0	0	0	0	0	0	0	0	0	0	0	0	0	0	0	0	0	0	0	0	0	6.08	0	0	0	0	0	0	0	0	0	0	0	0	0	0	0	0	0	0	0	0	0	0	0	0	0	0	0	0	0	0	0	0	0	0	0	0	0	0	0	0	0	0	0	0	0	0	0	0	0	0	0	0	0	0	0	0	0	0	0	0	0	0	0	0	0	0	0	0	0	0	0	0	0	0	0	0	0	0	0	0	0	0	0	0	0	0	0	0	0	0	0	0	0	0	0	0	0	0	0	0	0	0	0	0	0	0	0	0	0	0	0	0	0	0	0	0	0	0	0	0	0	0	0	0	0	0	0	0	0	0	0	0	0	0	0	0	0	0	0	0	0	0	0	0	0	0	0	0	0	0	0	0	0	0	0	0	0	0	0	0	0	0	0	0	0	0	0	0	0	0	0	0	0	0	0	0	0	0	0	0	0	0	0	0	0	0	0	0	0	0	0	0	0	0	0	6.08	0	0	0	0	0	0	0	0	0	0	0	0	0	0	0	0	0	0	0	0	0	0	0	0	0	0	0	0	0	0	0	0	0	0	0	0	0	0	0	0	0	0	0	0	0	0	0	0	0	0	0	0	0	0	0	0	0	0	0	0	0	0	0	0	0	0	0	0	0	0	0	0	0	0	0	0	0	0	0	0	0	0	0	0	0	0	0	0	0	0	0	0	0	0	0	0	0	0	0	0	0	0	0	0	0	0	0	0	0	0	0	0	0	0	0	0	0	0	0	0	0	0	0	0	0	0	0	0	0	0	0	0	0	0	0	0	0	0	0	0	0	0	0	0	0	0	0	0	0	0	0	0	0	0	0	0	0	0	0	0	0	0	0	0	0	0	0	0	0	0	0	0	0	0	0	0	0	0	0	0	0	0	0	0	0	0	0	0	0	0	0	0	0	0	0	1	0	0	0	0	0	0	0	0	0	0	0	0	0	0	0	0	0	0	0	0	0	0	0	0	0	0	0	0	0	0	0.57	0.579999999999998	4.23	0.57	0.579999999999999	-3.87	-6.66133814775094e-16	4.03	0.58	2.27	1.98	1.73	0.58	0.58	3.55	3.5	5.15	4	3.41	0.579999999999999	5.15	5.15	-1.47	-0.48	0.58	4.44	0.970000000000001	-2.98	-1.73	0.19	5.15	-1.99	-1.36	-0.81	3.01	3.48	0.739999999999998	1.27	0.0800000000000001	-1.26	-0.580000000000001	0.730000000000002	0.209999999999999	2.43	2.3	0.66	1.97	0.629999999999995	2.65	-2.27	1.04	-0.79	0.58	-0.52	0.569999999999999	1.78	0.75	-3.02	0.58	0.58	0.569999999999999	1.3	1.14	4.96	0.81	1.81	0.110000000000001	0.41	-2.88	0.120000000000001	0.579999999999998	0.84	5.08	-0.790000000000001	-0.71	-1.5	5.13	2.58	4.42	7.48	-1.45	5.01	0.99	0.579999999999998	-0.830000000000002	-0.81	-0.690000000000001	1.37	0.58	-1.71	0.01	0.579999999999998	-1.62	-3.43	-0.57	0.579999999999998	7.48	-2.89	1.17	7.48	2.43	4.64	0.579999999999998	-1.39	-3.24	-1.57	0.87	0.77	-3.02	1.09	2.33	-0.68	2.03	0.81	1.43	0.96	0.58	5.28	3.8	4.92	-1.99	1.98	-0.47	0.85	5.29	0.579999999999998	1.21	0.579999999999999	0.580000000000002	-1.37	-5.55	-1.33	0.579999999999998	-0.189999999999996	4.46	-3.6	-0.68	-1.96	-4.63	-0.38	-1.83	0.859999999999999	-4	4.01	3.65	0.58	3.39	-0.24	3.49	0.04	-1.39	2.53	-3.46	3.82	-1.03	-0.53	0.9	0.7	-0.649999999999999	-3.51	-0.25	0.38	2.79	3.4	0.14	-2.15	1.27	1.1	0.87	0.58	4.21	1.71	-1.14	-0.0300000000000011	0.29	-3.19	-1.53	-1.02	-1.14	1.73	0.58	0.57	-1.62	0.580000000000001	-0.51	0.700000000000001	0.470000000000001	1.04	0.58	-3.04	4.06	-0.710000000000001	0.58	0.720000000000001	2.74	-0.2	0.211666666666668	2.495	-0.51	0.264	-0.227142857142859	0.578571428571427	0.576666666666666	1.88	2.602	0.334285714285715	1.30714285714286	-1.06375	1.43125	1.16857142857143	0.676666666666666	1.99571428571429	2.32	3.8	3.18142857142857	0.578571428571429	0.786666666666665	0.963749999999999	-0.111428571428572	0.113333333333332	0.58	0.998571428571429	2.04333333333333	0.738571428571429	-0.0712499999999991	-1.55375	3.82166666666667	-0.148888888888889	0.85588235294118	0.677692307692306	1.41555555555556	-0.1775	1.21928571428571	-0.23	1.15444444444445	2.1575	0.5	0.997777777777781	-0.698571428571427	3.03230769230769	0.00583333333333336	1.56	0.448333333333334	0.110833333333334	0.385	-0.0024999999999995	-0.19	-0.0149999999999997	0.72125	0.41875	-0.305999999999999	-0.0566666666666666	1.08111111111111	1.15466666666667	-0.224999999999998	-0.731111111111108	1.10142857142857	0.226153846153846	1.19857142857143	0.84375	-1.08454545454546	1.104	-0.318	2.083	-2.6625	-1.09909090909091	0.537142857142854	0.726666666666663	2.04	0.411250000000001	-0.134	-1.98277777777778	0.126250000000002	1.48166666666667	-1.42375	0.485714285714284	0.638333333333332	-0.459	0.388749999999998	3.35125	-0.584666666666671	-2.35166666666667	1.19857142857143	-1.278	0.571666666666667	1.01272727272727	-0.422142857142859	0.409999999999997	-0.645	0.677500000000002	0.8725	2.20294117647059	1.216	-0.662500000000001	0.987500000000001	0.983749999999997	0.897777777777776	1.60666666666667	0.274374999999999	2.10818181818182	-1.62	-0.216666666666665	0.744166666666667	0.689230769230769	-0.0430000000000001	0.624705882352941	1.33818181818182	-0.303	0.62125	0.010625000000001	0.0379999999999994	-0.494285714285714	1.05571428571429	1.305	1.594375	2.43692307692308	-0.360000000000001	1.114	0.571428571428572	1.67636363636364	1.15181818181818	3.17176470588235	-0.0599999999999987	1.08	0.0890909090909098	-0.983333333333331	-3.85941176470588	-1.23272727272727	2.17444444444444	1.63454545454546	1.15416666666667	-1.52272727272727	1.113	-0.238	-0.909000000000001	0.318181818181818	0.195714285714285	1.35714285714286	0.315555555555555	0.741111111111111	0.687272727272727	-0.0650000000000013	1.366	-0.363333333333333	1.04	0.00375000000000014	1.375	1.25375	-1.18181818181818	2.01888888888889	0.341111111111111	-0.350000000000001	0.49375	1.327	0.144	-0.327999999999998	2.502	1.15166666666667	2.22666666666667	1.49066666666667	0.778499999999999	-0.823888888888888	1.41846153846154	1.3875	-0.125555555555556	-0.00818181818181785	1.37888888888889	0.0166666666666657	2.06	2.23	1.31090909090909	-1.237	-0.863333333333333	0.312222222222223	-1.24769230769231	0.91	2.3875	0.232666666666667	-0.893333333333334	0.735555555555555	-0.778823529411763	1.27	1.254	1.38	1.778	0.0478947368421068	1.226	0.833636363636364	1.35277777777778	0.49	0.406875000000001	0.347619047619046	-0.93	2.91	4.58	1.68	-0.99	-4	-3.42	0.58	0.57	1.58	-3.28	4.95	0.58	-1.63	-4	0.58	5.15	4.44	0.58	-2.45	3.47	3.41	5.15	5.15	5.15	0.58	3.7	-0.359999999999999	-0.16	-0.83	0.280000000000003	0.240000000000001	-0.239999999999998	-0.530000000000001	-0.75	1.27	-1.62	1.63	-2.12	-2.83	1.27	0.630000000000001	4.12	3.82999999999999	3.79	2.58	2.13	0.1	1.39	5.15	0.19	-2.46	4.25	-3.98	-3.81	-0.71	0.28	-1.36	-5.63	7.48	4.96	3.34	4.96	2.48	-5.77	3.25	3.29	2.82	-0.34	-0.0199999999999996	3.81	-1.63	-1.23	-0.140000000000001	2.49	1.27	1.68	-0.0700000000000003	-4.64	1.51	-6.33	-0.879999999999999	0.579999999999999	0.579999999999998	0.44	-0.81	-3.81	-0.649999999999999	-3.81	-0.56	-2.29	-0.720000000000002	-1.78	-0.0300000000000029	2.35	0.580000000000005	0.579999999999998	-2.1	6.37	1.43	-0.32	1.81	4.19	1.96	4.96	-4.77	4.04	4.37	-0.95	0.57	0.54	2.78	3.8	2.69	2.79	-0.340000000000001	1.55	3.3	-0.540000000000001	0.31	-3.9	3.6	-1.42	0.77	0.57	-0.989999999999995	2.52	0.680000000000001	1.78	2.77	-5.34	-0.309999999999999	0.58	-3.38	0.5	-2.26	-5.06	0.569999999999999	-3.53	2.95	5.05	-2.9	-3.73	0.57	4.37	0.37	3.85	2.02	3.76	5.15	0.57	1.73	-3.1	0.64	3.71	0.140000000000001	-0.81	-0.15	-0.889999999999999	-3.66	1.33	2.36	-1.75	2.84	1.34	2.16	1.36	5.11	3.14	0.380000000000001	3.35	0.580000000000001	-0.81	-1.34	-2.35	-3.04	-1.41	0.58	1.11	1.14	0.58	4.27	-0.81	-1.59	-1.73	5.15	-3.99	0.58	0.58	-4	2.41	-1.92	0.58	0.58	0.58	3.97	-0.316666666666666	1.89	1.055	-0.304	-0.894285714285713	-1.77	-0.946666666666667	0.381666666666668	1.904	-0.619999999999999	-2.38285714285714	-0.282499999999999	2.83625	0.799999999999999	0.724444444444446	0.870000000000001	2.948	3.62	0.494285714285713	-0.979999999999999	1.82166666666667	1.5725	2.96285714285714	0.209999999999999	2.678	0.0571428571428569	2.11833333333333	1.40285714285714	0.6525	-0.678749999999999	-0.635000000000002	-0.00111111111110951	0.521764705882354	0.563076923076924	0.113333333333333	0.482500000000002	1.09071428571429	0.63125	-1.08333333333334	-0.110833333333336	0.264999999999999	0.342222222222222	0.450714285714287	1.22384615384615	0.634166666666667	1.32	1.3725	0.226666666666667	0.328999999999999	2.56	0.37	-0.166250000000001	1.96125	-1.26	-1.18	-0.101111111111113	-0.326666666666667	1.05066666666666	-2.89416666666667	3.73333333333333	1.92571428571429	0.286153846153844	0.572857142857142	0.805	-1.92181818181818	-0.0860000000000012	0.201000000000001	2.494	-2.24416666666666	-0.830000000000002	-0.387857142857143	-0.0226666666666659	-0.65	-0.0837500000000002	1.831	0.689444444444444	1.4225	1.34388888888889	-1.58875	0.525714285714285	-1.86	-1.558	-0.681249999999999	2.69375	0.0973333333333315	-2.35166666666667	-1.30571428571429	1.734	0.0216666666666665	0.36090909090909	0.548571428571428	-0.378999999999998	-0.746	-0.180000000000003	-1.38375	1.39	0.972666666666669	-1.715	0.998750000000001	2.48375	-0.784444444444444	0.255000000000001	-1.345625	1.76090909090909	-0.158333333333333	-0.144166666666667	1.15	1.21846153846154	-0.178	0.948235294117647	0.187272727272727	1.603	0.95875	-0.185624999999998	0.65	-0.411428571428572	1.63428571428571	1.15875	1.0875	-0.669999999999998	-0.236000000000001	1.022	0.17	1.01454545454545	-1.78818181818182	3.27882352941177	1.41066666666666	-0.288	0.173636363636366	-2.19222222222222	-1.56411764705883	-3.03818181818182	1.17	-0.494545454545456	0.445833333333333	0.643636363636364	0.687000000000001	0.898000000000001	-0.931000000000001	-0.123636363636363	2.73857142857143	0.668571428571429	0.396666666666667	0.575555555555555	1.12272727272727	1.50142857142857	1.652	0.997777777777778	1.12428571428572	2.4475	1.07125	0.959999999999999	-1.25181818181818	-0.35	1.25111111111111	0.868461538461538	-0.332500000000001	0.782999999999999	-0.247	-0.287000000000001	2.23	2.11	-1.155	1.828	0.901499999999999	0.946	1.91230769230769	0.0587499999999999	1.04222222222222	-0.14909090909091	1.39722222222222	0.108888888888888	0.00636363636363768	0.0209090909090897	-1.31909090909091	-1.581	-0.859999999999999	0.331111111111111	-0.973846153846154	1.49285714285714	2.3875	-0.439333333333334	-0.925000000000001	-0.357777777777779	-0.237058823529413	2.31	0.174999999999999	-1.05125	1.786	-0.119473684210529	0.887	0.210909090909091	1.36833333333333	-0.374545454545455	-0.00187500000000185	0.458571428571428	0.57	0.579999999999998	4.23	1.68	0.579999999999999	-4	-6.66133814775094e-16	4.03	0.58	1.58	-3.28	1.73	0.58	0.58	-2.33	0.58	5.15	4.44	3.41	-2.45	5.15	5.15	4.27	-0.48	4.94	2.94	0.970000000000001	-2.98	-1.73	0.19	0.570000000000002	4.44089209850063e-16	-0.239999999999998	-0.530000000000001	3.01	3.3	-1.62	1.27	-0.580000000000001	-2.83	1.27	0.630000000000001	2.56	3.18	3.79	0.66	1.97	0.1	2.65	5.15	1.04	-2.46	3.87	-3.98	-3.81	-0.13	0.28	-1.36	0.389999999999999	7.48	1.26	3.34	4.96	4.96	0.81	3.25	3.29	0.41	-2.88	-0.0199999999999996	1.72	0.84	4.77	-0.79	-0.71	1.27	1.68	0.49	-1.79	7.48	-1.45	-0.68	0.579999999999999	0.579999999999998	0.44	-0.81	-3.81	0.66	-3.8	-0.56	-0.120000000000001	0.579999999999998	-1.78	-0.0300000000000029	-0.57	0.580000000000005	2.64	-2.89	2.95	1.43	2.25	1.81	4.19	-1.39	4.96	-4.77	4.04	1.61	-0.95	0.57	2.33	2.04	3.8	2.69	1.43	0.499999999999999	1.53	3.38	3.06	4.92	-3.9	3.6	-1.42	0.77	0.57	-0.989999999999995	1.46	0.579999999999999	0.580000000000002	2.77	-5.34	-0.309999999999999	0.58	-1.67	0.68	-2.26	-5.06	-0.319999999999999	-3.53	0.73	4.79	0.19	-3.73	4.01	3.65	0.37	3.85	2.02	3.49	0.570000000000001	0.57	2.24	-3.1	1.68	1.49	-0.53	-0.81	0.7	-0.649999999999999	-3.51	1.33	2.04	2.05	2.91	0.56	-2.15	1.27	5.11	0.87	0.58	3.35	0.580000000000001	-1.14	-0.0300000000000011	-0.72	-3.19	-1.41	0.58	1.11	1.14	0.58	2.46	-1.62	0.580000000000001	-0.51	5.15	-3.99	0.58	0.58	-3.04	4.06	-0.850000000000001	0.58	0.720000000000001	0.58	-0.2	-0.0525000000000002	2.1925	0.272500000000001	-0.0199999999999996	-0.560714285714285	-0.595714285714285	-0.185	1.13083333333333	2.253	-0.142857142857144	-0.537857142857143	-0.673125000000001	2.13375	0.984285714285715	0.700555555555555	1.43285714285714	2.634	3.71	1.83785714285714	-0.200714285714286	1.30416666666667	1.268125	1.42571428571429	0.161666666666667	1.629	0.527857142857142	2.08083333333333	1.07071428571428	0.290625	-1.11625	1.59333333333333	-0.0749999999999993	0.688823529411764	0.620384615384616	0.764444444444445	0.1525	1.155	0.200625	0.0355555555555558	1.02333333333333	0.3825	0.669999999999998	-0.123928571428571	2.12807692307693	0.32	1.44	0.910416666666666	0.168750000000001	0.356999999999999	1.27875	0.0899999999999999	-0.0906250000000002	1.34125	-0.420625	-0.743	-0.0788888888888888	0.377222222222222	1.10266666666666	-1.55958333333333	1.50111111111111	1.51357142857143	0.256153846153845	0.885714285714286	0.824375	-1.50318181818182	0.508999999999999	-0.0585000000000004	2.2885	-2.45333333333333	-0.964545454545455	0.0746428571428623	0.351999999999997	0.694999999999999	0.16375	0.848500000000001	-0.646666666666668	0.774375000000003	1.41277777777778	-1.50625	0.505714285714285	-0.610833333333334	-1.0085	-0.14625	3.0225	-0.243666666666662	-2.35166666666667	-0.0535714285714288	0.227999999999998	0.296666666666667	0.686818181818182	0.0632142857142846	0.0154999999999994	-0.695500000000001	0.248750000000001	-0.255625	1.79647058823529	1.09433333333333	-1.18875	0.993124999999999	1.73375	0.0566666666666666	0.930833333333332	-0.535625	1.93454545454545	-0.889166666666668	-0.18041666666667	0.947083333333333	0.953846153846154	-0.1105	0.786470588235294	0.762727272727274	0.649999999999999	0.789999999999999	-0.0874999999999986	0.344	-0.452857142857143	1.345	1.231875	1.3409375	0.883461538461539	-0.298	1.068	0.370714285714286	1.34545454545455	-0.318181818181817	3.22529411764706	0.675333333333334	0.395999999999997	0.131363636363634	-1.58777777777778	-2.71176470588235	-2.13545454545454	1.67222222222222	0.57	0.799999999999997	-0.439545454545456	0.899999999999999	0.33	-0.92	0.0972727272727276	1.46714285714286	1.01285714285714	0.356111111111112	0.658333333333333	0.905000000000001	0.718214285714286	1.509	0.317222222222222	1.08214285714286	1.225625	1.223125	1.106875	-1.21681818181818	0.834444444444445	0.796111111111111	0.259230769230768	0.0806249999999995	1.055	-0.051499999999999	-0.307499999999999	2.366	1.63083333333333	0.535833333333333	1.65933333333333	0.84	0.0612894736842104	1.66538461538461	0.723125000000001	0.458333333333332	-0.0786363636363632	1.38805555555556	0.0627777777777769	1.03318181818182	1.12545454545455	-0.00409090909090892	-1.409	-0.861666666666667	0.321666666666665	-1.11076923076923	1.20142857142857	2.3875	-0.103333333333333	-0.909166666666666	0.18888888888889	-0.507941176470588	1.79	0.714499999999999	0.164375	1.782	-0.0357894736842113	1.0565	0.522272727272728	1.36055555555556	0.0577272727272717	0.202500000000001	0.403095238095237
chrXIV_214794_AG_A_+	YNL232W_5UTR_0_21	FALSE	-0.0853260112674321	TSS	FALSE	TRUE	TRUE	FALSE	TRUE	FALSE	TRUE	TRUE	-0.321208029984839	2	76	1	-1	0	0	-1	0	0	0	0.370860927152318	0.988962472406181	6.7464209372447	0.093791987	0.0700666	27	1012	713	410	129	6.7	0	0.024	0.024	0	0	0	0	0	0	0	0	0	0	0	0	0	0	0	0	0	0	0	0	0	0	0	0	0	0	0	0	0	0	0	0	0	0	0	0	0	0	0	0	0	0	0	0	0	0	0	0	0	0	0	0	0	0	0	0	0	0	0	0	0	0	0	0	0	0	0	0	0	0	0	0	0	0	0	0	0	0	0	0	0	0	0	0	0	0	0	0	0	0	0	0	0	0	0	0	0	0	0	0	0	0	0	0	0	0	0	0	0	0	0	0	0	0	0	0	0	0	0	0	0	0	0	0	0	0	0	0	0	0	0	0	0	0	0	0	0	0	0	0	0	0	0	0	0	0	0	0	0	0	0	0	0	0	0	0	0	0	0	0	0	0	0	0	0	0	0	0	0	0	0	0	0	0	0	0	0	0	0	0	0	0	0	0	0	0	0	0	0	0	0	0	0	0	0	0	0	0	0	0	0	0	0	0	0	0	0	0	0	0	0	0	0	0	0	0	0	0	0	0	0	0	0	0	0	0	0	0	0	0	0	0	0	0	0	0	0	0	0	0	0	0	0	0	0	0	0	0	0	0	0	0	0	0	0	0	0	0	0	0	0	0	0	0	0	0	0	0	0	0	0	0	0	0	0	0	0	0	0	0	0	0	0	0	0	0	0	0	0	0	0	0	0	0	0	0	0	0	0	0	0	0	0	0	0	0	0	0	0	0	0	0	0	0	0	0	0	0	0	0	0	0	0	0	0	0	0	0	0	0	0	0	0	0	0	0	0	0	0	0	0	0	0	0	0	0	0	0	0	0	0	0	0	0	0	0	0	0	0	0	0	0	0	0	0	0	0	0	0	0	0	0	0	0	0	0	0	0	0	0	0	0	0	0	0	0	0	0	0	0	0	0	0	0	0	0	0	0	0	0	0	0	0	0	0	0	0	0	0	0	0	0	0	0	0	0	0	0	0	0	0	0	0	0	0	0	0	0	0	0	0	0	0	0	0	0	0	0	0	0	0	0	0	0	0	0	0	0	0	0	0	0	0	0	0	0	0	0	0	0	0	0	0	0	0	0	0	0	0	0	0	0	0	0	0	0	0	0	0	0	0	0	0	0	0	0	0	0	0	0	0	0	0	0	0	0	0	0	0	0	0	0	0	0	0	0	0	0	0	0	0	0	0	0	0	0	0	0	0	0	0	0	0	0	0	0	0	0	0	0	0	0	0	0	0	0	0	0	0	0	0	0	0	0	0	0	0	0	0	0	0	0	0	0	0	0	0	0	0	0	0	0	0	0	0	0	0	0	0	0	0	0	0	0	0	0	0	0	0	0	0	0	0	0	0	0	0	0	0	0	0	0	0	0	0	0	0	0	0	0	0	0	0	0	0	0	0	0	0	0	0	0	0	0	0	0	0	0	0	0	0	0	0	0	0	0	0	0	0	0	0	0	0	0	0	0	0	0	0	0	0	0	0	0	0	0	0	0	0	0	0	0	0	0	0	0	0	0	0	0	0	0	0	9.91	0	0	0	0	0	0	0	0	0	0	0	0	0	0	0	0	0	0	0	0	0	0	0	0	0	0	0	0	0	0	0	0	0	0	0	0	0	0	0	0	0	0	0	0	0	0	0	0	0	0	0	0	0	0	0	0	0	0	0	0	0	0	0	0	0	0	0	0	0	0	0	0	0	0	0	0	0	0	0	0	0	0	0	0	0	0	0	0	0	0	0	0	0	0	0	0	0	0	0	0	0	0	0	0	0	0	0	0	0	0	0	0	0	0	0	0	0	0	0	0	0	0	0	0	0	0	0	0	0	0	0	0	0	0	0	0	0	0	0	0	0	0	0	0	0	0	0	0	0	0	0	0	0	0	0	0	0	0	0	0	0	0	0	0	0	0	0	0	0	0	0	0	0	0	0	0	0	0	0	0	0	0	0	0	0	0	0	0	0	0	0	0	0	0	0	9.91	0	0	0	0	0	0	0	0	0	0	0	0	0	0	0	0	0	0	0	0	0	0	0	0	0	0	0	0	0	0	0	0	0	0	0	0	0	0	0	0	0	0	0	0	0	0	0	0	0	0	0	0	0	0	0	0	0	0	0	0	0	0	0	0	0	0	0	0	0	0	0	0	0	0	0	0	0	0	0	0	0	0	0	0	0	0	0	0	0	0	0	0	0	0	0	0	0	0	0	0	0	0	0	0	0	0	0	0	0	0	0	0	0	0	0	0	0	0	0	0	0	0	0	0	0	0	0	0	0	0	0	0	0	0	0	0	0	0	0	0	0	0	0	0	0	0	0	0	0	0	0	0	0	0	0	0	0	0	0	0	0	0	0	0	0	0	0	0	0	0	0	0	0	0	0	0	0	0	0	0	0	0	0	0	0	0	0	0	0	0	0	0	0	0	0	1	0	0	0	0	0	0	0	0	0	0	0	0	0	0	0	0	0	0	0	0	0	0	0	0	0	0	0	0	0	0	0	0	0	0	0	0	0	0	0	0	0	0	0	0	0	0	0	0	0	0	0	0	0	0	0	0	0	0	0	0	0	0	0	0	0	0	0	0	0	0	0	0	0	0	0	0	0	0	0	0	0	0	0	0	0	0	0	0	0	0	0	0	0	0	0	0	0	0	0	0	0	0	0	0	0	0	0	0	0	0	0	0	0	0	0	0	0	0	0	0	0	0	0	0	0	0	0	0	0	0	0	0	0	0	0	0	0	0	0	0	0	0	0	0	0	0	0	0	0	0	0	0	0	0	0	0	0	0	0	0	0	0	0	0	0	0	0	0	0	0	0	0	0	0	0	0	0	0	0	0	0	0	0	0	0	0	0	0	0	0	0	0	0	0	0	9.91	0	0	0	0	0	0	0	0	0	0	0	0	0	0	0	0	0	0	0	0	0	0	0	0	0	0	0	0	0	0	0	0	0	0	0	0	0	0	0	0	0	0	0	0	0	0	0	0	0	0	0	0	0	0	0	0	0	0	0	0	0	0	0	0	0	0	0	0	0	0	0	0	0	0	0	0	0	0	0	0	0	0	0	0	0	0	0	0	0	0	0	0	0	0	0	0	0	0	0	0	0	0	0	0	0	0	0	0	0	0	0	0	0	0	0	0	0	0	0	0	0	0	0	0	0	0	0	0	0	0	0	0	0	0	0	0	0	0	0	0	0	0	0	0	0	0	0	0	0	0	0	0	0	0	0	0	0	0	0	0	0	0	0	0	0	0	0	0	0	0	0	0	0	0	0	0	0	0	0	0	0	0	0	0	0	0	0	0	0	0	0	0	0	0	0	9.91	0	0	0	0	0	0	0	0	0	0	0	0	0	0	0	0	0	0	0	0	0	0	0	0	0	0	0	0	0	0	0	0	0	0	0	0	0	0	0	0	0	0	0	0	0	0	0	0	0	0	0	0	0	0	0	0	0	0	0	0	0	0	0	0	0	0	0	0	0	0	0	0	0	0	0	0	0	0	0	0	0	0	0	0	0	0	0	0	0	0	0	0	0	0	0	0	0	0	0	0	0	0	0	0	0	0	0	0	0	0	0	0	0	0	0	0	0	0	0	0	0	0	0	0	0	0	0	0	0	0	0	0	0	0	0	0	0	0	0	0	0	0	0	0	0	0	0	0	0	0	0	0	0	0	0	0	0	0	0	0	0	0	0	0	0	0	0	0	0	0	0	0	0	0	0	0	0	0	0	0	0	0	0	0	0	0	0	0	0	0	0	0	0	0	0	1	0	0	0	0	0	0	0	0	0	0	0	0	0	0	0	0	0	0	0	0	0	0	0	0	0	0	0	0	0	0	0	0	0	0	0	0	0	0	0	0	0	0	0	0	0	0	0	0	0	0	0	0	0	0	0	0	0	0	0	0	0	0	0	0	0	0	0	0	0	0	0	0	0	0	0	0	0	0	0	0	0	0	0	0	0	0	0	0	0	0	0	0	0	0	0	0	0	0	0	0	0	0	0	0	0	0	0	0	0	0	0	0	0	0	0	0	0	0	0	0	-3.64	0	-0.58	0	0	1.29	-0.58	-0.579999999999998	-4.51	0	0.75	0	-1.67	0	-0.580000000000002	-3.50000000000001	0	-4.8	-1.6	-0.58	-0.58	-1.64	-5.15	0	-3.21	-0.580000000000002	-4.04	0	0	-0.58	-0.58	-3.62	0	-1.02	-0.540000000000001	0.919999999999998	-3.18	-5	1.58	0.139999999999999	-0.130000000000001	-1.51	-3.19	-2.88	-5.06	-5.09	-0.0700000000000003	0	-4.42	-1.33	-0.21	0	-3.86	0.34	0	1.05	-1.22	0.26	-3.28	-7.21	-0.58	-1.42	-0.57	-1.77	0.52	0.28	-1.14	-0.25	5.23	-2.92	0.00999999999999801	0.890000000000001	-0.0499999999999998	-0.58	-2.5	-6.25	-2.11	-4.26000000000001	3.67	-2.42	0	-1.71	-0.579999999999998	-3.04	-0.649999999999999	-5.7	-0.58	-2.34	-4.44089209850063e-16	-0.209999999999999	-2.11	-6.94	-0.94	0	0	-0.579999999999998	-4.4	-0.42	-0.109999999999999	-2.38	0.32	-0.71	-5.79	-1.86	-0.58	-4.55	-0.159999999999999	-2.75	-0.2	-1.23	-0.53	-2.34	-0.639999999999999	0	-0.86	-1.86	-0.640000000000001	-2.08	-2.28	-0.949999999999999	0.330000000000001	-1.47	-1.12	-3.41	6.33	-7.48	-2.27999999999999	-4.39	1.1	5.52	1.89	3.8	-5.57	-5.61	-1.2	-2.61	-1.07	-0.93	-3.05	1.08	-1.82	-0.54	-2.67	-0.640000000000001	-3.6	-0.119999999999997	-0.520000000000001	0.149999999999999	-1.09	-0.27	-2.01	-0.15	-0.569999999999999	0.0999999999999996	-1.8	0	0.649999999999999	-0.720000000000001	-0.27	-2.91	-6.11	-1.95	0	-0.449999999999999	0	0.69	-1.9	0	0	-1.39	-1.91	-2.76	-0.76	-1.22	-0.84	1	-0.26	-2.1	-0.73	0	-5.12	0.0600000000000005	-0.129999999999999	-0.700000000000001	-2.28	-1.28	-5.15	0	-1.83	-6.12	1.3	0.71	-0.460000000000001	-0.00999999999999979	-1.33	0.42	0.432500000000001	-0.505833333333335	-1.5825	1.024	0.381904761904762	0.971190476190476	0.043333333333333	-0.140000000000001	-1.63466666666667	0.672380952380952	1.47047619047619	0.303055555555556	-2.36833333333333	-1.16595238095238	-0.617888888888888	-0.805	-0.939333333333332	-2.95190476190476	-0.368333333333334	0.276190476190476	-0.819166666666668	-1.31791666666667	-2.62428571428572	0.4125	-2.56466666666667	0.11095238095238	-1.5175	-1.55357142857143	-0.486111111111111	0.513888888888889	0.650833333333333	-0.0723333333333347	-0.551470588235293	-0.404505494505496	-0.0772222222222219	-0.389358974358974	-0.840523809523809	-0.513333333333334	0.814888888888889	-0.071858974358971	-0.24490909090909	-0.298508771929821	-0.247571428571426	-1.04576923076923	-0.559102564102565	-1.14583333333333	-1.07166666666667	-0.175256410256409	-0.32972727272727	-2.03083333333333	-0.251111111111111	0.222083333333334	-1.62680555555556	0.934305555555556	0.571333333333333	0.0584444444444454	0.259888888888888	-1.01658333333333	2.27512820512821	-3.04855555555556	-1.14619047619048	-0.254615384615384	-0.332619047619048	-0.667222222222222	1.60030303030303	0.0370909090909088	-0.0976363636363633	-2.09236363636364	1.91679487179487	0.601590909090909	0.289809523809524	-0.0268333333333324	0.503333333333334	0.0804166666666664	-1.50972727272727	-0.218771929824555	-1.17625	-0.997602339181288	1.30486111111111	-0.403333333333332	2.00333333333333	1.24309090909091	0.475138888888887	-2.30930555555555	-0.258416666666665	1.0125	1.44166666666667	-1.45136363636363	0.672499999999999	-0.42090909090909	-0.437571428571431	0.266909090909092	0.497636363636364	0.143472222222226	1.08819444444445	-1.12676470588235	-0.853166666666667	1.21263888888889	-0.774444444444445	-1.94930555555556	0.600666666666667	-0.901666666666666	0.887022058823529	-1.55734848484848	-1.06416666666667	0.19224358974359	-0.955320512820514	-0.984835164835166	0.137181818181818	-0.760653594771243	-0.175075757575758	-1.27009090909091	-0.847222222222221	0.130330882352942	-0.483818181818182	0.442380952380953	-1.11785714285714	-1.02958333333333	-0.835367647058824	0.509395604395603	0.22909090909091	-0.852909090909091	0.19	-0.805303030303033	1.30530303030303	-2.70915032679738	-1.036	-0.103458333333336	-0.251439393939393	1.73311111111111	1.59852941176471	2.45606060606061	-1.07077777777777	0.379924242424241	-0.432628205128204	-0.545681818181819	-0.744727272727275	-0.708545454545455	0.717363636363636	0.0854545454545459	-1.69857142857143	0.32	-0.307	-0.451666666666668	-0.89189393939394	-1.17857142857143	-1.40118181818182	-0.787111111111111	-0.812142857142856	-1.93402777777778	-0.818888888888889	-0.726388888888888	1.03621212121212	0.313000000000001	-1.01566666666667	-0.728131868131868	0.301805555555557	-0.656818181818181	0.170090909090909	0.276454545454545	-1.704	-1.13083333333333	0.908333333333333	-1.49591666666667	-0.753404761904761	-0.776727272727275	-1.64291208791209	0.00444444444444514	-0.879444444444445	0.144621212121212	-1.11739766081871	-0.157666666666668	-0.0425757575757579	-0.0595454545454537	1.0275	1.30281818181818	0.722458333333333	-0.361777777777778	0.826208791208791	-0.474285714285713	-1.96694444444444	0.293791666666667	0.863076923076923	0.257444444444443	0.334313725490198	-1.89011111111111	-0.226636363636363	0.79111111111111	-1.49663636363636	0.10205263157895	-0.730272727272723	-0.196818181818182	-1.09733918128655	0.2525	0.0522058823529417	-0.438441558441558	-5.14	-5.15	0	-1.03	-0.58	0	-5.15	-2.7	-4.57	-0.58	-2.17	1.13	-5.04	-5.15	-1.1	-0.0899999999999999	-3.69	-5	-3.41	-0.579999999999998	0	-2	-2.36	0	-0.579999999999998	0	-2.83	-5.15	-2.84	-0.19	-5.15	-1.47	-0.249999999999993	-2.16	-0.56	0	-4.59	-0.4	-1.42	-4.48	-2.07	-2.69	-0.4	-2.43	-1.07	-4.43	-1.03	0.930000000000001	-0.58	-0.76	0.11	0	-0.550000000000001	-1.96	-0.569999999999999	1.1	-2.38	1.08	-1.37	-0.800000000000001	-1.15	0	-0.57	-4.76	-3.79	-0.359999999999999	-2.92	-3.26	3.17	-3.06	-0.249999999999996	-0.41	-1.14	-0.579999999999998	0.82	-3.05	0	-7.39	0	-7.48	0	-1.36	-4.45	-2.31	0	-5.7	-0.57	0.699999999999999	-0.57	-3.72	0.11	-0.579999999999998	3.62	-0.289999999999999	0	-0.579999999999998	-0.0599999999999952	-0.579999999999998	-6.15	-0.58	-0.259999999999998	0	-2.59	-3.85	-0.569999999999999	-1.99	-0.45	-0.62	-0.78	-1.82	-1.8	0.500000000000001	-2.97	-0.0299999999999994	0.96	-3.92	-1.44	-3.17	-0.569999999999999	-2.82	-0.86	-0.640000000000001	0	-3.72	0	-7.48	-0.0899999999999999	-0.959999999999997	4.73	-0.0100000000000016	2.3	-3	-5.89	-3.38	-2.77	-3.25	-1.65	-0.71	-0.619999999999999	-0.3	-0.69	-4.25	-2.87	-4	-0.76	-0.149999999999999	0.349999999999998	0.73	0	-0.58	-1.17	-2.53	-0.17	-1.58	-0.25	0	-4.96	-0.970000000000001	-0.489999999999999	-3.17	-7.05	0	-1.35	-3.03	-0.350000000000001	1.01	-1.97	-2.17	3.37	0.909999999999999	-3.21	-1.64	-3.7	-3.97	-0.930000000000003	1.03	0	0	-0.02	-0.769999999999998	-5.12	-0.56	0.37	-1.1	-0.790000000000001	-0.880000000000003	-1.65	-0.56	-0.689999999999998	-5.15	0.620000000000001	-1.78	-0.519999999999998	0.17	-0.109999999999999	0.68	0.0291666666666668	-2.0575	1.5125	-1.17466666666667	-0.222142857142858	-0.270476190476192	-1.09916666666667	-1.72583333333333	-2.36466666666667	-0.909761904761904	-1.1397619047619	0.888194444444444	-1.22236111111111	-1.04119047619048	-0.548333333333334	-1.29333333333333	-1.91333333333333	-2.66119047619048	-2.28333333333333	-0.440714285714286	0.701666666666666	-0.698055555555555	-0.628809523809524	1.175	-0.309333333333335	-0.409761904761906	-1.51833333333333	-0.682857142857143	-0.0322222222222219	1.13958333333333	-2.05666666666667	0.215111111111112	-0.574542483660132	-0.554340659340658	-1.11466666666667	0.127820512820513	-0.976380952380953	0.237083333333334	-0.898555555555557	-1.76442307692308	-0.385090909090909	-0.804298245614035	0.477285714285717	-2.45516483516484	-0.022628205128207	-1.25410256410256	-0.394615384615385	-0.101794871794871	-0.363818181818182	0.00444444444444336	0.153888888888888	0.0608333333333331	-0.551805555555555	-0.348611111111111	0.571999999999999	0.0675555555555576	-0.899333333333333	-0.729041666666667	0.258076923076928	0.656000000000002	-0.87738095238095	-0.18967032967033	-0.435476190476187	-0.730972222222222	0.94901515151515	-0.835909090909091	0.261727272727272	-1.77054545454545	2.14102564102564	0.992272727272727	-0.455571428571425	-0.538499999999999	-1.56402777777778	-0.302222222222222	0.0144545454545444	0.52046439628483	-0.0947222222222202	-1.20362573099415	1.15861111111111	-1.34095238095238	0.720833333333331	0.486909090909091	-0.405277777777776	-2.77861111111111	0.619041666666668	1.0125	-0.347380952380956	1.152	-0.333333333333332	-0.852803030303033	0.344428571428571	-0.462818181818179	0.500545454545456	-0.516666666666669	-0.658194444444444	-1.65297385620916	-0.995541666666661	0.72388888888889	-0.917777777777779	-0.832777777777778	-0.694111111111109	-1.02666666666667	0	-1.79424242424242	0.397500000000001	0.0832051282051296	-0.684423076923077	-0.546043956043958	0.072090909090909	-0.482843137254902	-1.09	0.215363636363636	-0.573611111111109	-0.00908088235294358	-0.0359090909090911	-0.0449999999999999	-0.931190476190476	-1.08444444444444	-1.30886029411765	-1.99505494505495	0.302818181818181	-0.936999999999999	0.198809523809524	-1.38742424242424	-0.85825757575757	-2.43826797385621	-0.0687083333333298	-0.515874999999994	-0.0939393939393938	0.966444444444448	2.81653594771242	1.06227272727273	-1.77711111111111	-1.37666666666667	-0.978717948717946	1.01871212121212	-0.914090909090909	0.191	0.80281818181818	-0.251742424242423	-0.0654761904761916	-1.24190476190476	-0.254333333333333	-0.623222222222223	-0.549242424242424	-0.00909523809523805	-1.17027272727273	0.297333333333333	-0.449285714285713	0.0499999999999989	-1.01041666666667	-0.987916666666667	0.98030303030303	-1.67155555555556	-0.256555555555558	0.279835164835166	-0.392777777777777	-1.09927272727273	-0.154909090909092	0.207545454545455	-2.52933333333333	0.0366666666666671	-1.22833333333333	-1.20495833333333	-0.634238095238093	-0.965636363636364	-1.15	-1.11319444444445	-0.0107777777777773	0.0275757575757574	-1.10698830409357	0.116777777777777	-1.76916666666666	-1.90090909090909	-1.05242424242424	0.987090909090909	0.700625	-0.168666666666667	1.03857142857143	-0.863809523809525	-1.96694444444444	-0.107875	0.850897435897436	-0.501555555555555	0.623758169934641	-1.03411111111111	-0.938636363636363	-1.03847222222222	-1.50045454545455	0.00271052631579138	-1.09309090909091	-0.681060606060608	-1.09441520467836	-0.436969696969697	-0.353272058823528	-0.192337662337662	-3.64	0	0	0	0	1.29	-5.15	-2.7	-4.51	0	0.75	0	-1.67	0	-1.1	-0.0899999999999999	-2.73	-4.8	-3.41	-0.58	0	-2	-2.36	0	-3.21	0	-2.83	0	0	-0.19	-5.15	-1.47	0	-2.16	-0.56	0	-3.18	-5	1.58	0.139999999999999	-0.130000000000001	-1.51	-0.4	-2.88	-5.06	-5.09	-1.03	0	-4.42	-0.76	0.11	0	-3.86	0.34	0	1.05	-1.22	0.26	-3.28	-1.68	-0.58	-1.42	-0.57	-1.77	-3.79	0.28	-2.92	-0.25	3.17	-2.92	-0.249999999999996	-0.41	-0.0499999999999998	-0.579999999999998	0.82	-3.05	-1.91	-7.39	1.75	-7.48	0	-1.71	-0.579999999999998	-3.04	-0.649999999999999	-5.7	-0.58	0.699999999999999	-4.44089209850063e-16	-0.209999999999999	0.11	-6.94	-0.94	0	0	-0.579999999999998	-4.4	-0.42	-0.109999999999999	-1.68	0.32	-0.71	-5.79	-3.85	-0.569999999999999	-1.99	-0.45	-0.62	-0.78	-1.23	-0.53	0.500000000000001	-2.97	0	0.96	-3.92	-1.44	-2.08	-0.569999999999999	-0.949999999999999	-0.86	-1.47	0	-3.41	6.33	-7.48	-0.0899999999999999	-4.39	1.1	5.52	2.3	0.459999999999999	-5.57	-5.61	-2.77	-3.25	-1.65	-0.71	-0.619999999999999	1.07	-0.69	-0.54	-2.87	-4	-2.1	-0.149999999999999	-0.520000000000001	0.73	0	-0.58	-1.2	-2.07	-0.17	0.0999999999999996	-1.8	0	-4.96	-0.720000000000001	-0.489999999999999	-2.91	-7.05	-1.95	-1.35	-3.03	0	1.01	-1.9	0	3.37	0.909999999999999	-2.77	-1.64	-0.76	-1.22	-0.84	1	0	0	-0.63	0	-5.12	0.0600000000000005	0.0500000000000008	-0.700000000000001	-0.790000000000001	-0.880000000000003	-5.15	0	-0.689999999999998	-5.15	0.620000000000001	0.71	-0.460000000000001	-0.00999999999999979	-1.33	0.42	0.230833333333333	-1.28166666666667	-0.0350000000000001	-0.075333333333333	0.0798809523809521	0.350357142857144	-0.527916666666668	-0.932916666666666	-1.99966666666667	-0.118690476190476	0.165357142857142	0.595625	-1.79534722222222	-1.10357142857143	-0.58311111111111	-1.04916666666667	-1.42633333333333	-2.80654761904762	-1.32583333333333	-0.0822619047619035	-0.0587499999999999	-1.00798611111111	-1.62654761904762	0.793749999999999	-1.437	-0.149404761904762	-1.51791666666667	-1.11821428571428	-0.259166666666667	0.826736111111112	-0.702916666666667	0.0713888888888903	-0.563006535947714	-0.479423076923077	-0.595944444444445	-0.130769230769232	-0.908452380952383	-0.138125	-0.0418333333333329	-0.918141025641024	-0.315	-0.55140350877193	0.114857142857144	-1.75046703296703	-0.290865384615387	-1.19996794871795	-0.733141025641025	-0.138525641025641	-0.346772727272727	-1.01319444444444	-0.0486111111111116	0.141458333333333	-1.08930555555556	0.292847222222222	0.571666666666667	0.0630000000000006	-0.319722222222222	-0.872812499999995	1.26660256410256	-1.19627777777778	-1.01178571428571	-0.222142857142858	-0.384047619047619	-0.699097222222223	1.27465909090909	-0.39940909090909	0.0820454545454545	-1.93145454545455	2.02891025641026	0.796931818181818	-0.0828809523809468	-0.282666666666664	-0.530347222222222	-0.110902777777778	-0.747636363636364	-0.323240601503759	-0.63548611111111	-1.10061403508772	1.23173611111111	-0.872142857142856	1.36208333333333	0.864999999999998	0.0349305555555546	-2.54395833333333	0.180312499999999	1.0125	0.547142857142857	-0.149681818181818	0.169583333333334	-0.63685606060606	-0.0465714285714292	-0.0979545454545452	0.499090909090908	-0.186597222222222	0.215	-1.38986928104575	-0.924354166666667	0.96826388888889	-0.84611111111111	-1.39104166666667	-0.0467222222222201	-0.964166666666666	0.443511029411763	-1.67579545454545	-0.333333333333334	0.13772435897436	-0.819871794871794	-0.76543956043956	0.104636363636364	-0.621748366013072	-0.632537878787879	-0.527363636363637	-0.710416666666667	0.0606250000000017	-0.259863636363637	0.198690476190476	-1.02452380952381	-1.05701388888889	-1.07211397058823	-0.74282967032967	0.265954545454546	-0.894954545454544	0.194404761904762	-1.09636363636364	0.22352272727273	-2.5737091503268	-0.552354166666667	-0.309666666666669	-0.172689393939393	1.34977777777778	2.20753267973856	1.75916666666667	-1.42394444444444	-0.498371212121214	-0.705673076923073	0.236515151515153	-0.829409090909088	-0.258772727272728	0.760090909090909	-0.0831439393939402	-0.88202380952381	-0.46095238095238	-0.280666666666667	-0.537444444444445	-0.720568181818182	-0.593833333333333	-1.28572727272727	-0.244888888888889	-0.630714285714285	-0.942013888888889	-0.914652777777777	-0.857152777777779	1.00825757575758	-0.679277777777777	-0.636111111111111	-0.224148351648349	-0.04548611111111	-0.878045454545454	0.00759090909090965	0.242000000000001	-2.11666666666667	-0.547083333333334	-0.159999999999998	-1.3504375	-0.693821428571425	-0.871181818181819	-1.39645604395604	-0.554375000000002	-0.445111111111112	0.0860984848484847	-1.11219298245614	-0.0204444444444434	-0.905871212121212	-0.980227272727273	-0.0124621212121205	1.14495454545455	0.711541666666667	-0.265222222222222	0.93239010989011	-0.669047619047619	-1.96694444444444	0.0929583333333337	0.856987179487179	-0.122055555555557	0.479035947712417	-1.46211111111111	-0.582636363636361	-0.123680555555556	-1.49854545454545	0.0523815789473687	-0.911681818181815	-0.438939393939394	-1.09587719298246	-0.0922348484848463	-0.150533088235292	-0.315389610389611
chrXIV_214833_G_A_+	YNL232W_5UTR_0_12	FALSE	-0.0165530782362055	TSS	TRUE	TRUE	TRUE	FALSE	TRUE	FALSE	FALSE	TRUE	-0.290099248347748	2	115	1	0	1	0	-1	0	0	-1	0.368421052631579	0.982456140350877	6.7464209372447	0.093791987	0.0700666	27	1012	713	410	90	NA	0	0.381	0.619	0	0	0	0	0	0	0	0	0	0	0	0	0	0	0	0	0	0	0	0	0	0	0	0	0	0	0	0	0	0	0	0	0	0	0	0	0	0	0	0	0	0	0	0	0	0	0	0	0	0	0	0	0	0	0	0	0	0	0	0	0	0	0	0	0	0	0	0	0	0	0	0	0	0	0	0	0	0	0	0	0	0	0	0	0	0	0	0	0	0	0	0	0	0	0	0	0	0	0	0	0	0	0	0	0	0	0	0	0	0	0	0	0	0	0	0	0	0	0	0	0	0	0	0	0	0	0	0	0	0	0	0	0	0	0	0	0	0	0	0	0	0	0	0	0	0	0	0	0	0	0	0	0	0	0	0	0	0	0	0	0	0	0	0	0	0	0	0	0	0	0	0	0	0	0	0	0	0	0	0	0	0	0	0	0	0	0	0	0	0	0	0	0	0	0	0	0	0	0	0	0	0	0	0	0	0	0	0	0	0	0	0	0	0	0	0	0	0	0	0	0	0	0	0	0	0	0	0	0	0	0	0	0	0	0	0	0	0	0	0	0	0	0	0	0	0	0	0	0	0	0	0	0	0	0	0	0	0	0	0	0	0	0	0	0	0	0	0	0	0	0	0	0	0	0	0	0	0	0	0	0	0	0	0	0	0	0	0	0	0	0	0	0	0	0	0	0	0	0	0	0	0	0	0	0	0	0	0	0	0	0	0	0	0	0	0	0	0	0	0	0	0	0	0	0	0	0	0	0	0	0	0	0	0	0	0	0	0	0	0	0	0	0	0	0	0	0	0	0	0	0	0	0	0	0	0	0	0	0	0	0	0	0	0	0	0	0	0	0	0	0	0	0	0	0	0	0	0	0	0	0	0	0	0	0	0	0	0	0	0	0	0	0	0	0	0	0	0	0	0	0	0	0	0	0	0	0	0	0	0	0	0	0	0	0	0	0	0	0	0	0	0	0	0	0	0	0	0	0	0	0	0	0	0	0	0	0	0	0	0	0	0	0	0	0	0	0	0	0	0	0	0	0	0	0	0	0	0	0	0	0	0	0	0	0	0	0	0	0	0	0	0	0	0	0	0	0	0	0	0	0	0	0	0	0	0	0	0	0	0	0	0	0	0	0	0	0	0	0	0	0	0	0	0	0	0	0	0	0	0	0	0	0	0	0	0	0	0	0	0	0	0	0	0	0	0	0	0	0	0	0	0	0	0	0	0	0	0	0	0	0	0	0	0	0	0	0	0	0	0	0	0	0	0	0	0	0	0	0	0	0	0	0	0	0	0	0	0	0	0	0	0	0	0	0	0	0	0	0	0	0	0	0	0	0	0	0	0	0	0	0	0	0	0	0	0	0	0	0	0	0	0	0	0	0	0	0	0	0	0	0	0	0	0	0	0	0	0	0	0	0	0	0	0	0	0	0	0	0	0	0	0	0	0	0	0	0	0	0	0	0	0	0	0	0	0	0	0	0	0	0	0	0	0	0	0	0	0	0	0	0	0	0	0	0	0	0	0	0	0	0	0	0	0	0	0	0	0	0	0	0	0	0	0	0	0	0	0	0	0	0	0	0	0	0	0	0	0	0	0	0	0	0	0	0	0	0	0	0	0	0	0	0	0	0	0	0	0	0	0	0	0	0	0	0	0	0	0	0	0	0	0	0	0	0	0	0	0	0	0	0	0	0	0	0	0	0	0	0	0	0	0	0	0	0	0	0	0	0	0	0	0	0	0	0	0	0	0	0	0	0	0	0	0	0	0	0	0	0	0	0	0	0	0	0	0	0	0	0	0	0	0	0	0	0	0	0	0	0	0	0	0	0	0	0	0	0	0	0	0	0	0	0	0	0	0	0	0	0	0	0	0	0	0	0	0	0	0	0	0	0	0	0	0	0	0	0	0	0	0	0	0	0	0	0	0	0	0	0	0	0	0	0	0	0	0	0	0	0	0	0	0	0	0	0	0	0	0	0	0	0	0	0	0	0	0	0	0	0	0	0	0	0	0	0	0	0	0	0	0	0	0	0	0	0	0	0	0	0	0	0	0	0	0	0	0	0	0	0	0	0	0	0	0	0	0	0	0	0	0	0	0	0	0	0	0	0	0	0	0	0	0	0	0	0	0	0	0	0	0	0	0	0	0	0	0	0	0	0	0	0	0	0	0	0	0	0	0	0	0	0	0	0	0	0	0	0	0	0	0	0	0	0	0	0	0	0	0	0	0	0	0	0	0	0	0	0	0	0	0	0	0	0	0	0	0	0	0	0	0	0	0	0	0	0	0	0	0	0	0	0	0	0	0	0	0	0	0	0	0	0	0	0	0	0	0	0	0	0	0	0	0	0	0	0	0	0	0	0	0	0	0	0	0	0	0	0	0	0	0	0	0	0	0	0	0	0	0	0	0	0	0	0	0	0	0	0	0	0	0	0	0	0	0	0	0	0	0	0	0	0	0	0	0	0	0	0	0	0	0	0	0	0	0	0	0	0	0	0	0	0	0	0	0	0	0	0	0	0	0	0	0	0	0	0	0	0	0	0	0	0	0	0	0	0	0	0	0	0	0	0	0	0	0	0	0	0	0	0	0	0	0	0	0	0	0	0	0	0	0	0	0	0	0	0	0	0	0	0	0	0	0	0	0	0	0	0	0	0	0	0	0	0	0	0	0	0	0	0	0	0	0	0	0	0	0	0	0	0	0	0	0	0	0	0	0	0	0	0	0	0	0	0	0	0	0	0	0	0	0	0	0	0	0	0	0	0	0	0	0	0	0	0	0	0	0	0	0	0	0	0	0	0	0	0	0	0	0	0	0	0	0	0	0	0	0	0	0	0	0	0	0	0	0	0	0	0	0	0	0	0	0	0	0	0	0	0	0	0	0	0	0	0	0	0	0	0	0	0	0	0	0	0	0	0	0	0	0	0	0	0	0	0	0	0	0	0	0	0	0	0	0	0	0	0	0	0	0	0	0	0	0	0	0	0	0	0	0	0	0	0	0	0	0	0	0	0	0	0	0	0	0	0	0	0	0	0	0	0	0	0	0	0	0	0	0	0	0	0	0	0	0	0	0	0	0	0	0	0	0	0	0	0	0	0	0	0	0	0	0	0	0	0	0	0	0	0	0	0	0	0	0	0	0	0	0	0	0	0	0	0	0	0	0	0	0	0	0	0	0	0	0	0	0	0	0	0	0	0	0	0	0	0	0	0	0	0	0	0	0	0	0	0	0	0	0	0	0	0	0	0	0	0	0	0	0	0	0	0	0	0	0	0	0	0	0	0	0	0	0	0	0	0	0	0	0	0	0	0	0	0	0	0	0	0	0	0	0	0	0	0	0	0	0	0	0	0	0	0	0	0	0	0	0	0	0	0	0	0	0	0	0	0	0	0	0	0	0	0	0	0	0	0	0	0	0	0	0	0	0	0	0	0	0	0	0	0	0	0	0	0	0	0	0	0	0	0	0	0	0	0	0	0	0	0	0	0	0	0	0	0	0	0	0	0	0	0	0	0	0	0	0	0	0	0	0	0	0	0	0	0	0	0	0	0	0	0	0	0	0	0	0	0	0	0	0	0	0	0	0	0	0	0	0	0	0	0	0	0	0	0	0	0	0	0	0	0	0	0	0	0	0	0	0	0	0	0	0	0	0	0	0	0	0	0	0	0	0	0	0	0	0	0	0	0	0	0	0	0	0	0	0	0	0	0	0	0	0	0	0	0	0	0	0	0	0	0	0	0	0	0	0	0	0	0	0	0	0	0	0	0	0	0	0	0	0	0	0	0	0	0	0	0	0	0	0	0	0	0	0	0	0	0	0	0	0	0	0	0	0	0	0	0	0	0	0	0	0	0	0	0	0	0	0	0	0	0	0	0	0	0	0	0	0	0	0	0	0	0	0	0	0	0	0	0	0	0	0	0	0	0	0	0	0	0	0	0	0	0	0	0	0	0	0	0	0	0	0	0	0	0	0	0	0	0	0	0	0	0	0	0	0	0	0	4	-0.969999999999999	-2.53	1.4	-2.34	2.84	-0.58	0.609999999999999	-3.25	-5.15	2.55	-2.89	-1.67	0.76	-0.58	-5.11	-2.19	-2.66	0.809999999999999	-5.15	1.25	-1.64	-5.15	-4.41	-4.78	1.42	-2.42	-0.58	3.26	-0.58	-0.58	1.91	-2.36	2.63	-1.32	-0.58	2.95	0.00999999999999979	-1.45	-0.130000000000001	-0.98	2.35	-3.96	-4.44	0.0499999999999998	-1.59	-3.53	1.03	-2.29	-5.15	-0.359999999999999	-0.0800000000000001	-1.43	3.98	-1.15	-2.07	-0.82	0.949999999999998	-7.48	-7.46	-3.81	-0.0600000000000005	-4.96	-0.84	4.41	0.0599999999999996	0.63	-4.56	3.41	-4.47	0.699999999999999	0.600000000000001	2.18	-0.91	0.88	-2.78	-1.68	-0.579999999999998	4.64	1.86	2.98	-1.18	0.510000000000001	-0.0999999999999943	5.36	5.77	-0.479999999999999	0.650000000000002	-4.96	0.660000000000002	-1.48	6.33	-0.56	-5.41	1.89	1.38000000000001	-3.86	-0.190000000000001	-1.71	-1.4	0.319999999999999	-1.1	-0.809999999999993	-0.299999999999997	-0.57	-3.4	-0.74	-1.1	0.95	-1.89	-0.53	-2.93	-3.8	-0.630000000000001	-0.14	2.74	0.0700000000000003	-3.3	0.630000000000002	0.68	0.18	-0.71	1.42	-0.77	-1.83	-3.4	-3.58	0	-7.48	0.199999999999999	1.18	3.11	-2.7	1.74	1.05	2.26	-0.579999999999998	-2.6	4.38	0.98	-3.51	-5.15	-1.13	2.24	-0.120000000000001	-0.58	-4.14	-1.11	-2.55	-2.66	-2.01	-2.07	3.38	-0.640000000000001	-1.8	-5.37	0.21	0.15	-0.810000000000001	0.279999999999999	-1.33	-3.29	0.130000000000001	-0.4	0.100000000000001	-0.58	-3.58	1.36	-0.58	1.22	-0.58	3.95	0.18	0.900000000000001	-0.810000000000001	2.48	1.8	1.69	2.34	1.39	-0.58	0.2	-0.779999999999999	0.44	0.31	-1.44	3.99	1.83	-5.15	1.08	-0.58	3.06	-0.58	-0.58	-0.57	1.73	0.316666666666666	-1.89	-1.055	0.304	0.894285714285715	1.77	0.946666666666667	-0.381666666666666	-1.904	0.620000000000001	2.38285714285714	0.282500000000001	-2.83625	-0.799999999999999	-0.724444444444444	-0.869999999999999	-2.948	-3.62	-0.494285714285715	0.979999999999999	-1.82166666666667	-1.5725	-2.96285714285714	-0.210000000000001	-2.678	-0.0571428571428569	-2.11833333333333	-1.40285714285714	-0.652500000000002	0.678749999999999	0.635000000000002	0.0011111111111104	-0.521764705882354	-0.563076923076924	-0.113333333333333	-0.482500000000002	-1.09071428571429	-0.63125	1.08333333333333	0.110833333333332	-0.265000000000001	-0.342222222222219	-0.450714285714287	-1.22384615384615	-0.634166666666667	-1.32	-1.3725	-0.226666666666667	-0.329000000000001	-2.56	-0.369999999999999	0.16625	-1.96125	1.26	1.18	0.101111111111111	0.326666666666667	-1.05066666666667	2.89416666666667	-3.73333333333333	-1.92571428571429	-0.286153846153846	-0.572857142857142	-0.805	1.92181818181818	0.0860000000000003	-0.201000000000001	-2.494	2.24416666666667	0.829999999999998	0.387857142857143	0.0226666666666659	0.65	0.0837500000000002	-1.831	-0.689444444444444	-1.4225	-1.34388888888889	1.58875	-0.525714285714285	1.86	1.558	0.68125	-2.69375	-0.0973333333333315	2.35166666666667	1.30571428571429	-1.734	-0.0216666666666665	-0.36090909090909	-0.548571428571428	0.378999999999998	0.746	0.180000000000003	1.38375	-1.39	-0.972666666666665	1.715	-0.998750000000001	-2.48375	0.784444444444444	-0.255000000000001	1.345625	-1.76090909090909	0.158333333333335	0.144166666666667	-1.15	-1.21846153846154	0.178	-0.948235294117647	-0.187272727272727	-1.603	-0.95875	0.185624999999998	-0.65	0.411428571428571	-1.63428571428571	-1.15875	-1.0875	0.669999999999998	0.236000000000001	-1.022	-0.170000000000001	-1.01454545454545	1.78818181818182	-3.27882352941176	-1.41066666666666	0.288	-0.173636363636366	2.19222222222222	1.56411764705883	3.03818181818182	-1.17	0.494545454545456	-0.445833333333333	-0.643636363636364	-0.687000000000001	-0.898000000000001	0.930999999999999	0.123636363636363	-2.73857142857143	-0.668571428571429	-0.396666666666667	-0.575555555555557	-1.12272727272727	-1.50142857142857	-1.652	-0.997777777777778	-1.12428571428572	-2.4475	-1.07125	-0.959999999999999	1.25181818181818	0.35	-1.25111111111111	-0.868461538461538	0.332500000000001	-0.782999999999999	0.247000000000002	0.287000000000001	-2.23	-2.11	1.155	-1.828	-0.9015	-0.946	-1.91230769230769	-0.0587499999999999	-1.04222222222222	0.149090909090908	-1.39722222222222	-0.10888888888889	-0.00636363636363768	-0.0209090909090897	1.31909090909091	1.581	0.859999999999999	-0.331111111111111	0.973846153846154	-1.49285714285714	-2.3875	0.439333333333332	0.924999999999999	0.357777777777777	0.237058823529411	-2.31	-0.175000000000001	1.05125	-1.786	0.119473684210526	-0.886999999999999	-0.210909090909091	-1.36833333333333	0.374545454545455	0.00187499999999829	-0.458571428571428	4	-5.15	-4.24	-0.989999999999999	-0.81	-1.15	3.42	-4.7	-4.67	-0.58	-2.19	1.37	-0.58	-0.580000000000001	-5.14	-5.15	-0.58	-3.98	0.53	-4.43	-5.15	-4.47	3.54	-1.06	-0.58	-1.03	-5.15	2.98	1.73	4	-5.15	3.06	-0.58	2.22	-5.13	3.89	-2.27	1.2	-3.29	-5.11	0.349999999999999	-4.97	4	-1.63	-3.34	-3.22	-0.49	-1.01	-0.33	-0.76	-0.11	1.12	-1.35	-0.569999999999999	-0.57	-1.52	-2.38	-1.26	-1.1	-0.91	-3.82	-0.490000000000001	-4.39	-1.32	4.64	-0.879999999999999	4.19	-2.46	-1.26	-0.0899999999999963	-1.96	-1.27	-3.83	1.34	-1.33	-0.24	-5.67	-0.81	-4.42	0.12	-4.32	1.71	2.1	-0.579999999999998	-7.01	5.77	-0.569999999999999	-2.93	-0.57	-4.17	-0.96	3.84	-0.48	1.44	-6.61	-5.51999999999999	1.45	2.2	-1.17	3.18	-1.94	-1.93	0.0399999999999991	0.0400000000000009	3.81	-4.55	0.22	0.59	0.3	-1.09	-1.34	0.68	-4.74	0.280000000000003	-0.88	2.95	0.29	-5.28	-1.79	-6.17	0.15	-2.12	0.470000000000001	-3.96	-1.51	-3.6	-1.07	0.729999999999999	-4.21	0.980000000000004	2.13	6.24	-1.57	-1.96	3.89	6.16	-7.48	2.74	0.89	-0.72	0.29	-1.47	1.53	1.68	-1.65	-1.19	-4.11	1.19	-1.09	-5.15	-5.26	-2.12	2.27	-4	-5.6	0.949999999999999	-0.43	-1.08	-2.34	3.51	0.25	-0.38	-3.7	0.85	-0.46	-1.92	-1.41	0.83	-5.15	1.22	-0.58	-0.380000000000001	-0.58	-0.360000000000001	-2.9	2.74	1.8	0.780000000000002	2.5	-1.43	-0.58	-0.17	0.13	2.68	-0.17	-5.02	1.19	-5.15	-5.15	3.99	-1.96	1.27	-0.58	-0.58	-0.109999999999999	1.03	-0.211666666666666	-2.495	0.51	-0.263999999999999	0.227142857142857	-0.578571428571429	-0.576666666666668	-1.88	-2.602	-0.334285714285715	-1.30714285714286	1.06375	-1.43125	-1.16857142857143	-0.676666666666666	-1.99571428571429	-2.32	-3.8	-3.18142857142857	-0.578571428571429	-0.786666666666667	-0.963750000000001	0.111428571428572	-0.113333333333332	-0.58	-0.998571428571427	-2.04333333333333	-0.738571428571428	0.0712500000000009	1.55375	-3.82166666666667	0.148888888888889	-0.855882352941176	-0.677692307692308	-1.41555555555555	0.177500000000002	-1.21928571428571	0.23	-1.15444444444444	-2.1575	-0.5	-0.997777777777781	0.69857142857143	-3.03230769230769	-0.00583333333333336	-1.56	-0.448333333333331	-0.110833333333332	-0.385	0.00250000000000128	0.19	0.0150000000000006	-0.721250000000001	-0.418749999999999	0.306	0.0566666666666666	-1.08111111111111	-1.15466666666667	0.225000000000001	0.731111111111112	-1.10142857142857	-0.226153846153846	-1.19857142857143	-0.843750000000001	1.08454545454546	-1.104	0.318000000000001	-2.083	2.6625	1.09909090909091	-0.537142857142861	-0.726666666666667	-2.04	-0.411250000000001	0.134	1.98277777777778	-0.126249999999999	-1.48166666666667	1.42375	-0.485714285714288	-0.638333333333334	0.459	-0.38875	-3.35125	0.584666666666664	2.35166666666667	-1.19857142857143	1.278	-0.571666666666667	-1.01272727272727	0.422142857142855	-0.41	0.645	-0.677499999999998	-0.8725	-2.20294117647059	-1.216	0.6625	-0.987500000000001	-0.983750000000001	-0.897777777777778	-1.60666666666667	-0.274374999999999	-2.10818181818182	1.62	0.216666666666665	-0.744166666666666	-0.689230769230769	0.0430000000000001	-0.624705882352941	-1.33818181818182	0.303	-0.62125	-0.0106249999999974	-0.0379999999999994	0.494285714285715	-1.05571428571429	-1.305	-1.594375	-2.43692307692307	0.359999999999999	-1.114	-0.571428571428572	-1.67636363636364	-1.15181818181818	-3.17176470588235	0.0599999999999987	-1.08	-0.0890909090909098	0.983333333333331	3.85941176470588	1.23272727272727	-2.17444444444444	-1.63454545454545	-1.15416666666667	1.52272727272727	-1.113	0.238	0.909000000000001	-0.318181818181818	-0.195714285714285	-1.35714285714286	-0.315555555555555	-0.741111111111111	-0.687272727272727	0.0650000000000013	-1.366	0.363333333333333	-1.04	-0.00375000000000014	-1.375	-1.25375	1.18181818181818	-2.01888888888889	-0.341111111111113	0.349999999999998	-0.49375	-1.327	-0.144	0.328000000000001	-2.502	-1.15166666666667	-2.22666666666667	-1.49066666666667	-0.778500000000001	-1.07	-1.41846153846154	-1.3875	0.125555555555556	0.00818181818181785	-1.37888888888889	-0.0166666666666657	-2.06	-2.23	-1.31090909090909	1.237	0.863333333333332	-0.312222222222223	1.24769230769231	-0.91	-2.3875	-0.232666666666667	0.893333333333333	-0.735555555555553	0.778823529411763	-1.27	-1.254	-1.38	-1.778	-0.0478947368421032	-1.226	-0.833636363636364	-1.35277777777778	-0.49	-0.406875000000001	-0.347619047619046	4	-5.15	-2.53	1.4	-0.81	-1.15	3.42	-4.7	-4.48	-0.58	-2.19	-1.87	-0.58	-0.580000000000001	-5.14	-5.15	-2.19	-3.98	0.53	-5.15	1.25	-1.64	-5.15	-1.06	-4.78	-1.03	-2.83	2.98	1.73	-0.449999999999999	-4.57	1.91	-1.34	2.22	-3	0.419999999999999	-2.27	0.00999999999999979	-3.29	-3.45	0.349999999999999	-1.39	-3.96	-1.63	0.0499999999999998	-1.79	-3.53	-0.16	-1.84	-4.95	-0.359999999999999	1.12	-1.43	-0.569999999999999	-0.57	-1.52	-2.38	0.949999999999998	-3.02	-7.46	-3.81	-0.490000000000001	-4.96	-0.84	4.64	-0.48	1.31	-2.46	-1.26	-4.47	-1.96	-1.27	2.18	0.95	-1.33	-2.78	-1.68	-0.81	2.8	0.270000000000001	-4.32	-1.18	1.89	-0.579999999999998	-4.22	5.77	-0.569999999999999	0.650000000000002	-4.96	-3.97	-1.48	3.84	-0.56	-2.42	-4.47	1.38000000000001	-3.86	-0.190000000000001	-1.71	-1.4	0.319999999999999	-1.1	0.0399999999999991	-0.299999999999997	-0.57	-3.43	0.22	-1.1	0.3	-1.89	-0.53	0.68	-3.8	-0.630000000000001	-0.14	2.95	0.0700000000000003	-3.3	-1.79	-6.17	0.15	-0.71	0.470000000000001	-3.96	-1.51	-3.4	-1.07	0	-5.7	0.670000000000005	1.18	4.88	-2.7	-0.419999999999999	3.89	4.93	-5.42999999999999	-2.6	0.89	-0.6	-3.51	-1.47	0.400000000000001	1.87	-0.17	-1.19	-4.11	1.19	-1.09	-2.66	-5.26	-2.12	3.38	-4	-4.22	-4.44	-0.43	0.15	-2.34	3.51	0.25	-3.29	-3.7	0.85	-0.46	-0.58	-3.58	0.83	-0.58	1.22	-0.58	3.95	-0.58	-0.360000000000001	-2.9	2.48	1.8	1.69	2.34	1.39	-0.58	0.2	-0.74	0.44	0.31	-1.44	3.99	-5.15	-5.15	3.99	-0.58	1.27	-0.58	-0.58	-0.109999999999999	1.73	0.0525000000000002	-2.1925	-0.272499999999999	0.0200000000000005	0.560714285714285	0.595714285714285	0.185	-1.13083333333333	-2.253	0.142857142857142	0.537857142857144	0.673124999999999	-2.13375	-0.984285714285715	-0.700555555555555	-1.43285714285714	-2.634	-3.71	-1.83785714285714	0.200714285714286	-1.30416666666667	-1.268125	-1.42571428571429	-0.161666666666667	-1.629	-0.527857142857142	-2.08083333333333	-1.07071428571428	-0.290625	1.11625	-1.59333333333333	0.0749999999999993	-0.688823529411764	-0.620384615384616	-0.764444444444445	-0.1525	-1.155	-0.200624999999999	-0.0355555555555558	-1.02333333333333	-0.3825	-0.670000000000002	0.123928571428571	-2.12807692307692	-0.32	-1.44	-0.910416666666666	-0.168749999999999	-0.356999999999999	-1.27875	-0.0899999999999999	0.0906249999999993	-1.34125	0.420625	0.742999999999999	0.0788888888888888	-0.377222222222223	-1.10266666666666	1.55958333333334	-1.50111111111111	-1.51357142857143	-0.256153846153847	-0.885714285714284	-0.824375000000001	1.50318181818182	-0.509	0.0585000000000004	-2.2885	2.45333333333334	0.964545454545455	-0.0746428571428552	-0.352	-0.695000000000001	-0.163749999999999	-0.8485	0.646666666666668	-0.774374999999999	-1.41277777777778	1.50625	-0.505714285714285	0.610833333333332	1.0085	0.14625	-3.0225	0.243666666666662	2.35166666666667	0.0535714285714288	-0.228000000000002	-0.296666666666667	-0.686818181818181	-0.0632142857142846	-0.0154999999999994	0.695500000000001	-0.248750000000001	0.255625	-1.79647058823529	-1.09433333333333	1.18875	-0.993125000000001	-1.73375	-0.0566666666666649	-0.930833333333332	0.535625	-1.93454545454545	0.889166666666668	0.180416666666666	-0.947083333333333	-0.953846153846154	0.1105	-0.786470588235294	-0.762727272727273	-0.649999999999999	-0.789999999999999	0.0874999999999986	-0.343999999999999	0.452857142857143	-1.345	-1.231875	-1.3409375	-0.883461538461539	0.298	-1.068	-0.370714285714286	-1.34545454545455	0.31818181818182	-3.22529411764705	-0.675333333333334	-0.396000000000001	-0.131363636363638	1.58777777777778	2.71176470588236	2.13545454545455	-1.67222222222222	-0.57	-0.800000000000001	0.439545454545456	-0.900000000000002	-0.33	0.919999999999998	-0.0972727272727276	-1.46714285714286	-1.01285714285714	-0.356111111111112	-0.658333333333335	-0.905000000000001	-0.718214285714286	-1.509	-0.317222222222223	-1.08214285714286	-1.225625	-1.223125	-1.106875	1.21681818181818	-0.834444444444445	-0.796111111111111	-0.259230769230768	-0.0806249999999995	-1.055	0.0515000000000008	0.307499999999999	-2.366	-1.63083333333333	-0.535833333333333	-1.65933333333333	-0.84	-1.008	-1.66538461538461	-0.723125	-0.458333333333334	0.0786363636363632	-1.38805555555555	-0.0627777777777787	-1.03318181818182	-1.12545454545455	0.0040909090909107	1.409	0.861666666666666	-0.321666666666667	1.11076923076923	-1.20142857142857	-2.3875	0.103333333333333	0.909166666666668	-0.188888888888888	0.507941176470588	-1.79	-0.714499999999999	-0.164375	-1.782	0.0357894736842113	-1.0565	-0.522272727272728	-1.36055555555556	-0.0577272727272735	-0.202500000000001	-0.403095238095238
chrXIV_218831_G_T_-	YNL230C_5UTR_0_2	FALSE	0.00422329414224686	TSS	TRUE	TRUE	FALSE	FALSE	FALSE	FALSE	FALSE	FALSE	-0.569740730761506	1	39	1	0	0	1	-1	0	0	0	0.348684210526316	0.981481481481481	4.60388458773108	0.177523296	0.128094	35	468	107	39	169	NA	0.826772	0.00800000000000001	0.00800000000000001	0	0	0	0	0	0	0	0	0	0	0	0	0	0	0	0	0	0	0	0	0	0	0	0	0	0	0	0	0	0	0	0	0	0	0	0	0	0	0	0	0	0	0	0	0	0	0	0	0	0	0	0	0	0	0	0	0	0	0	0	0	0	0	0	0	0	0	0	0	0	0	0	0	0	0	0	0	0	0	0	0	0	0	0	0	0	0	0	0	0	0	0	0	0	0	0	0	0	0	0	0	0	0	0	0	0	0	0	0	0	0	0	0	0	0	0	0	0	0	0	0	0	0	0	0	0	0	0	0	0	0	0	0	0	0	0	0	0	0	0	0	0	0	0	0	0	0	0	0	0	0	0	0	0	0	0	0	0	0	0	0	0	0	0	0	0	0	0	0	0	0	0	0	0	0	0	0	0	0	0	0	0	0	0	0	0	0	0	0	0	0	0	0	0	0	0	0	0	0	0	0	0	0	0	0	0	0	0	0	0	0	0	0	0	0	0	0	0	0	0	0	0	0	0	0	0	0	0	0	0	0	0	0	0	0	0	0	0	0	0	0	0	0	0	0	0	0	0	0	0	0	0	0	0	0	0	0	0	0	0	0	0	0	0	0	0	0	0	0	0	0	0	0	0	0	0	0	0	0	0	0	0	0	0	0	0	0	0	0	0	0	0	0	0	0	0	0	0	0	0	0	0	0	0	0	0	0	0	0	0	0	0	0	0	0	0	0	0	0	0	0	0	0	0	0	0	0	0	0	0	0	0	0	0	0	0	0	0	0	0	0	0	0	0	0	0	0	0	0	0	0	0	0	0	0	0	0	0	0	0	0	0	0	0	0	0	0	0	0	0	0	0	0	0	0	0	0	0	0	0	0	0	0	0	0	0	0	0	0	0	0	0	0	0	0	0	0	0	0	0	0	0	0	0	0	0	0	0	0	0	0	0	0	0	0	0	0	0	0	0	0	0	0	0	0	0	0	0	0	0	0	0	0	0	0	0	0	0	0	0	0	0	0	0	0	0	0	0	0	0	0	0	0	0	0	0	0	0	0	0	0	0	0	0	0	0	0	0	0	0	0	0	0	0	0	0	0	0	0	0	0	0	0	0	0	0	0	0	0	0	0	0	0	0	0	0	0	0	0	0	0	0	0	0	0	0	0	0	0	0	0	0	0	0	0	0	0	0	0	0	0	0	0	0	0	0	0	0	0	0	0	0	0	0	0	0	0	0	0	0	0	0	0	0	0	0	0	0	0	0	0	0	0	0	0	0	0	0	0	0	0	0	0	0	0	0	0	0	0	0	0	0	0	0	0	0	0	0	0	0	0	0	0	0	0	0	0	0	0	0	0	0	0	0	0	0	0	0	0	0	0	0	0	0	0	0	0	0	0	0	0	7.21	0	0	0	0	0	0	0	0	0	0	0	0	0	0	0	0	0	0	0	0	0	0	0	0	0	0	6.08	0	0	0	0	0	0	0	0	0	0	0	0	0	0	0	0	0	0	0	0	0	0	0	0	0	0	0	0	0	0	0	0	0	0	0	0	0	0	0	0	0	0	0	0	0	0	0	0	0	0	0	0	0	0	0	0	0	0	0	0	0	0	0	0	0	0	0	0	0	0	0	0	0	0	0	0	0	0	0	0	0	0	0	0	0	0	0	0	0	0	0	0	0	0	0	0	0	0	0	0	0	0	0	0	0	0	0	0	0	0	0	0	0	0	0	0	0	0	0	0	0	0	0	0	0	0	0	0	0	0	0	0	0	0	0	0	0	0	0	0	0	0	0	0	0	0	0	0	0	0	0	0	0	0	0	0	0	0	0	0	0	0	0	0	0	0	0	0	7.21	0	0	0	0	0	0	0	0	0	0	0	0	0	0	0	0	0	0	0	0	0	0	0	0	0	0	6.08	0	0	0	0	0	0	0	0	0	0	0	0	0	0	0	0	0	0	0	0	0	0	0	0	0	0	0	0	0	0	0	0	0	0	0	0	0	0	0	0	0	0	0	0	0	0	0	0	0	0	0	0	0	0	0	0	0	0	0	0	0	0	0	0	0	0	0	0	0	0	0	0	0	0	0	0	0	0	0	0	0	0	0	0	0	0	0	0	0	0	0	0	0	0	0	0	0	0	0	0	0	0	0	0	0	0	0	0	0	0	0	0	0	0	0	0	0	0	0	0	0	0	0	0	0	0	0	0	0	0	0	0	0	0	0	0	0	0	0	0	0	0	0	0	0	0	0	0	0	0	0	0	0	0	0	0	0	0	0	0	0	0	0	0	0	0	0	0	1	0	0	0	0	0	0	0	0	0	0	0	0	0	0	0	0	0	0	0	0	0	0	0	0	0	0	1	0	0	0	0	0	0	0	0	0	0	0	0	0	0	0	0	0	0	0	0	0	0	0	0	0	0	0	0	0	0	0	0	0	0	0	0	0	0	0	0	0	0	0	0	0	0	0	0	0	0	0	0	0	0	0	0	0	0	0	0	0	0	0	0	0	0	0	0	0	0	0	0	0	0	0	0	0	0	0	0	0	0	0	0	0	0	0	0	0	0	0	0	0	0	0	0	0	0	0	0	0	0	0	0	0	0	0	0	0	0	0	0	0	0	0	0	0	0	0	0	0	0	0	0	0	0	0	0	0	0	0	0	0	0	0	0	0	0	0	0	0	0	0	0	0	0	0	0	0	0	0	0	0	0	0	0	0	0	0	0	0	0	0	0	0	0	0	0	7.21	0	0	0	0	0	0	0	0	0	0	0	0	0	0	0	0	0	0	0	0	0	0	0	0	0	0	6.08	0	0	0	0	0	0	0	0	0	0	0	0	0	0	0	0	0	0	0	0	0	0	0	0	0	0	0	0	0	0	0	0	0	0	0	0	0	0	0	0	0	0	0	0	0	0	0	0	0	0	0	0	0	0	0	0	0	0	0	0	0	0	0	0	0	0	0	0	0	0	0	0	0	0	0	0	0	0	0	0	0	0	0	0	0	0	0	0	0	0	0	0	0	0	0	0	0	0	0	0	0	0	0	0	0	0	0	0	0	0	0	0	0	0	0	0	0	0	0	0	0	0	0	0	0	0	0	0	0	0	0	0	0	0	0	0	0	0	0	0	0	0	0	0	0	0	0	0	0	0	0	0	0	0	0	0	0	0	0	0	0	0	0	0	0	0	0	0	7.21	0	0	0	0	0	0	0	0	0	0	0	0	0	0	0	0	0	0	0	0	0	0	0	0	0	0	6.08	0	0	0	0	0	0	0	0	0	0	0	0	0	0	0	0	0	0	0	0	0	0	0	0	0	0	0	0	0	0	0	0	0	0	0	0	0	0	0	0	0	0	0	0	0	0	0	0	0	0	0	0	0	0	0	0	0	0	0	0	0	0	0	0	0	0	0	0	0	0	0	0	0	0	0	0	0	0	0	0	0	0	0	0	0	0	0	0	0	0	0	0	0	0	0	0	0	0	0	0	0	0	0	0	0	0	0	0	0	0	0	0	0	0	0	0	0	0	0	0	0	0	0	0	0	0	0	0	0	0	0	0	0	0	0	0	0	0	0	0	0	0	0	0	0	0	0	0	0	0	0	0	0	0	0	0	0	0	0	0	0	0	0	0	0	0	0	0	1	0	0	0	0	0	0	0	0	0	0	0	0	0	0	0	0	0	0	0	0	0	0	0	0	0	0	1	0	0	0	0	0	0	0	0	0	0	0	0	0	0	0	0	0	0	0	0	0	0	0	0	0	0	0	0	0	0	0	0	0	0	0	0	0	0	0	0	0	0	0	0	0	0	0	0	0	0	0	0	0	0	0	0	0	0	0	0	0	0	0	0	0	0	0	0	0	0	0	0	0	0	0	0	0	0	0	0	0	0	0	0	0	0	0	0	0	0	0	0	0	0	0	0	0	0	0	0	0	0	0	0	0	0	0	0	0	0	0	0	0	0	0	0	0	0	0	0	0	0	0	0	0	0	0	0	0	0	0	0	0	0	0	0	0	0	0	0	0	0	0	0	0	-0.58	-5.15	4	1.3	-0.58	2.97	-1.16	-5.13	-4.42	4	0.14	3.2	-2.83	-0.870000000000001	2.2	-0.119999999999999	-2.13	-2.18	-5.15	4	-0.58	-0.58	-3.47	-0.58	4	-5.14	-2.71	-0.32	-2.66	0.87	-5.15	-1.52	1.81	-1.19	-0.2	-0.58	-3.35	-2.95	-0.290000000000001	-1	3.18	-2.11	2.18	-3.65	1.49	-4.21	2.37	0.47	-2.53	-4.23	0.53	3.3	-1.12	-0.85	3.81	3.25	0.52	-0.579999999999998	0.120000000000001	-6.84	-0.58	-4.23	-4.96	0.550000000000001	0.600000000000001	0.72	1.62	-3.38	-7.44	4.16	-3.11000000000001	0.61	-1.96	4	-5.97	1.49	1.69	-3.68	3.34	-0.329999999999998	-3.17	-0.299999999999999	-1.87	-5.62	0.469999999999999	6.32	3.13	-0.579999999999998	-0.569999999999999	1.58	0.0399999999999991	-1.86	-1.62	6.33	-0.15	6.32999999999999	-6.78000000000001	6.29	-0.579999999999998	-7.48	0.44	3.38	1.5	-4.36	3.81	3.39	-2.6	1.45	1.82	-1.27	-2.41	0.429999999999999	-3.57	-4.62	1.72	2.43	-2.41	-1.76	-0.49	0.82	-0.950000000000001	-1.84	-3.81	-3.3	-1.83	-6.63	-0.35	-1.95	2.3	6.33	-1.26	2.6	5.52	3.4	-7.48	-0.0200000000000014	-2.41	5.15	0.81	-0.33	1.57	-0.239999999999998	-0.17	-1.92	-0.61	-5.15	-3.21	-4.23	1.92	-0.58	3.45	-3.67	-0.17	-0.370000000000001	-1.8	0.850000000000001	-2.45	0.969999999999999	1.63	0.43	-4.71	-0.97	-1.88	-0.8	-0.35	1.55	0.31	3.96	2.55	-1.49	-0.580000000000001	-5.15	-5.15	-5.15	-0.66	2.45	0.99	0.21	0.92	-1.16	-2.36	0.100000000000002	-1.72	-5.14	-2.37	-3.1	-0.77	0.279999999999999	-3.21	3.99	1.99	0.0100000000000016	-0.58	-0.49	-1.14	-1.57	0.0649999999999995	-1.73666666666667	-0.31	0.358000000000001	2.07428571428571	1.75142857142857	-0.576666666666668	-3.18333333333333	-1.908	0.598571428571429	0.862857142857144	1.02875	-1.07875	0.187142857142856	-1.47111111111111	-2.67142857142857	-2.838	-3.41285714285714	-3.14142857142857	1.2	-1.26833333333333	-1.005	-1.23285714285714	-0.671666666666667	0.936	-2.16	-2.28166666666667	-0.17	0.56625	0.72125	-3.105	-0.327777777777778	-0.174117647058821	-1.08692307692308	-1.42222222222222	-0.919166666666667	-1.14428571428572	0.840000000000002	0.628888888888888	-0.861666666666668	-0.0830000000000002	-0.698888888888888	-0.0807142857142864	-1.62923076923077	0.272500000000001	-1.08333333333333	-1.645	0.0316666666666681	-0.0950000000000006	-0.918749999999999	-0.284999999999999	0.546250000000001	-0.81875	0.956250000000001	2.058	1.39222222222222	-0.025555555555556	-0.0459999999999994	2.61666666666667	0.043333333333333	0.0528571428571443	-0.138461538461538	-0.572857142857142	-0.0674999999999999	0.984545454545454	0.430000000000001	0.243	-1.574	0.681666666666665	2.61727272727273	-0.604285714285716	-0.477999999999998	-1.01	-0.513750000000002	-0.920999999999999	-1.02166666666666	-0.223749999999999	-1.71055555555555	1.3325	-2.73	1.06666666666667	1.56	0.242500000000001	-2.11875	2.38933333333333	2.35166666666666	0.581428571428571	-0.184000000000001	0.271666666666667	0.280000000000001	0.0392857142857128	0.948999999999998	2.064	-0.204999999999998	0.5175	-1.02470588235294	-0.800666666666665	3.055	-0.53125	-1.06625	1.56111111111111	0.433333333333332	1.165	-2.35545454545455	0.890000000000001	-1.5125	-1.22083333333333	-0.91	0.0179999999999998	-0.651176470588235	-0.948181818181818	-0.308	-0.905000000000001	0.27	-0.588000000000001	-0.0214285714285705	-1.46142857142857	-0.5975	-1.611875	-1.60461538461539	-0.0469999999999988	-0.614999999999999	-1.16857142857143	-1.84272727272727	2.95454545454545	-3.01117647058824	-1.32466666666667	1.19	1.54181818181818	2.10333333333333	1.14	1.39181818181818	-1.48222222222222	-0.077272727272728	-1.39083333333333	0.426363636363636	-1.164	-1.332	0.762	-0.208181818181819	-0.828571428571429	-0.511428571428571	-0.457777777777778	-1.14666666666667	-0.932727272727273	-1.30142857142857	-1.335	-1.53222222222222	-1.60714285714286	-0.91375	-1.3675	-1.2475	1.06818181818182	-1.36222222222222	0.382222222222223	0.0753846153846158	-0.971250000000001	-1.14	-0.203	0.234	-3.262	0.0183333333333335	-2.85	-1.64933333333333	-0.750999999999999	-1.427	-0.920769230769231	-0.317499999999999	-1.33444444444445	-0.107272727272726	-1.37888888888889	-0.523333333333333	-1.47909090909091	-1.60090909090909	0.779999999999999	1.277	0.778666666666667	-0.435555555555556	1.19538461538462	-0.081428571428571	-2.3875	0.890000000000001	0.838333333333335	0.153333333333334	-0.0947058823529421	-1.53222222222222	-0.343999999999999	-0.0162500000000012	-1.892	0.026315789473685	-1.491	0.55909090909091	-1.38388888888889	0.0518181818181809	-0.1975	0.095714285714287	-0.569999999999999	-0.95	-0.580000000000001	3.52	-4.69	-0.58	4	0.18	-1.64	0.71	2.15	4	-5.15	-5.15	3.74	-1.15	-0.47	-3.29	-1.37	2.26	-0.58	-1.1	-4.99	-7.84	-5.15	2.34	-5.15	-4.67	-4.57	1.68	-0.58	-1.27	1.05	1.83	-5.12	3.82	0.94	-2.55	-2.8	-2.51	3.91	-0.15	-2.8	-4.29	3.97	-2.38	3.97	-1.27	-4.8	3.51	-6.06	-0.58	-1.26	0.52	-0.569999999999999	-2.68	-1.87	-1.27	5.63	-0.580000000000001	-1.84	-4.42	-0.57	-2.25	1.01	-3.87	3.07	-3.93	5.01	-5.06	0.370000000000001	0.680000000000001	-1.44	-0.58	1.2	0.630000000000001	1.82	0.359999999999999	6.32	-0.580000000000002	1.28	3.11	4.18	-2.7	3.43	6.32	-0.580000000000001	-7.48	-4.96	-3.64	-3.04	-7.48	0	-0.579999999999999	6.16	6.32999999999999	-6.08	1.74	0.989999999999999	-7.39	-0.39	-2.55	-1.72	-6.09	-4.96	5.84	-2.35	-2.13	-0.33	-0.3	-1.29	0.689999999999999	-0.529999999999999	-4.02	1.04	-0.5	-1.72	-2.4	-2.11	-2.17	-1.33	-3.34	-2.23	-5.11	-6.38	-7.48	-0.66	-6.61	3.25	1.51	0.739999999999998	6.2	1.97	-3.98	3.98	-2.38	3.22	-0.57	2.39	0.319999999999999	-5.05	-1.13	-0.65	-0.110000000000001	-4.02	0.54	-2.79	-0.72	4	-5.15	-3.43	-2.7	-1.64	-0.25	-5.26	2.9	-2.47	1.72	-0.6	-1.14	-0.300000000000001	-4.62	3.59	-2.11	-1.9	-2.98	-5.13	-3.5	3.43	0.759999999999999	-0.66	-0.620000000000001	-2.58	-0.929999999999997	-2.19	2.08	1.28	-1.2	0.92	-2.16	-2.36	0.45	-1.14	-3.52	2.03	-4.03	0.220000000000001	-0.0599999999999987	-2.15	-1.52	-3.25	-5.15	-0.58	-4.5	-5.15	-1.38	0.0399999999999991	-2.64833333333333	-0.235000000000001	-0.318000000000001	-0.952857142857143	-0.559999999999999	0.946666666666665	0.921666666666665	-2.598	-0.312857142857142	0.212857142857143	0.317499999999999	-3.18875	-2.15571428571429	0.0699999999999985	-0.194285714285714	-2.43	-4.00714285714286	-0.534285714285716	-0.798571428571428	-1.34	-1.53125	-1.61857142857143	-2.52633333333333	-4.194	1.10428571428571	-1.88	-1.97142857142857	-1.1475	1.51125	-0.081666666666667	0.477777777777778	-1.20352941176471	-0.153846153846155	-0.106666666666666	0.614166666666668	-1.16571428571429	-1.24125	-0.699999999999999	-1.185	-0.682	-0.641111111111112	0.328571428571429	-2.62692307692308	-0.9125	-1.79666666666667	-0.175833333333333	-0.369166666666665	-0.619	-1.63875	-1.68	-0.365	-1.86375	-0.115	-0.572	-1.23444444444444	-0.728888888888889	-2.15933333333334	0.502500000000001	-3.04555555555556	-3.08	-0.373846153846154	-1.19857142857143	-1.58125	2.02181818181818	-1.448	-0.125999999999999	-3.003	4.225	-0.688181818181818	0.454999999999998	-0.225999999999999	-0.380000000000001	0.186249999999999	-0.776	2.315	-1.325	-1.115	1.68	1.71857142857143	0.155000000000001	0.456999999999997	0.0499999999999989	-3.92625	-1.90199999999999	2.35166666666667	-0.474285714285713	-0.271999999999998	-0.865	-1.65363636363636	-0.165714285714285	-0.979999999999997	-0.673	-0.2925	-0.00624999999999964	-2.56823529411765	-1.388	-0.677499999999998	-1.455	-2.40125	-1.67444444444445	-2.295	-0.09375	-1.51363636363636	0.888333333333334	1.87333333333334	-0.673333333333333	-0.997692307692308	0.203	-0.921764705882353	-0.577272727272727	-0.992	-0.675000000000001	-0.0949999999999989	-0.0999999999999996	0.927142857142857	-1.22857142857143	-1.86625	-1.07	-0.16230769230769	0.643000000000001	-1.521	0.427142857142857	-0.848181818181818	-2.31818181818182	-3.43941176470588	-0.0259999999999962	-1.982	-1.80454545454545	1.07222222222222	4.28352941176471	2.87909090909091	-1.86222222222222	-1.06272727272727	-0.209166666666668	0.45272727272727	-0.635999999999999	0.672000000000001	1.078	0.0136363636363637	-2.10571428571429	-1.51428571428571	-0.254444444444445	-0.17	-0.877272727272727	-0.134999999999998	-1.683	0.897777777777778	-0.557142857142857	-1.5375	-1.07875	-0.96625	1.36545454545455	-0.306666666666668	-1.97444444444444	-0.593846153846155	0.809999999999999	-0.970000000000001	0.305999999999999	0.381	-1.47	-3.28	1.77833333333333	-1.66933333333333	-0.929	-0.589	-2.41	-1.12875	0.417777777777777	0.264545454545454	-1.39722222222222	0.39777777777778	-0.587272727272728	-0.65	-0.77181818181818	1.541	0.944666666666667	-0.207777777777778	1.02615384615385	-2.32142857142857	-2.3875	-0.683333333333332	0.98	-0.531111111111109	1.11058823529412	-2.04777777777778	-1.085	-0.3125	-1.672	0.045263157894734	-0.622	-1.60363636363636	-1.33722222222222	-0.167272727272728	-0.207500000000003	-0.901904761904761	-0.58	-0.95	4	2.7	-4.69	-0.45	4	-5.13	-1.68	4	0.14	4	-5.15	-2.53	2.2	-0.119999999999999	-0.47	-3.29	-5.15	4	-0.58	-1.1	-4.99	-2.21	-4.93	-4.85	-5.15	-3.56	-4.57	1.68	-5.15	-1.52	1.05	1.83	-1.19	3.82	0.94	-2.55	-2.8	-1	3.91	-0.15	-0.209999999999997	-3.65	3.97	-4.21	2.37	-0.72	-4.8	3.37	-2.66	3.3	-1.26	0.52	4.44089209850063e-16	3.25	-1.87	-1.27	0.120000000000001	-2.65	-1.84	-4.23	-4.96	-0.49	0.600000000000001	-1.69	1.62	-3.38	-7.44	0.539999999999999	0.370000000000001	0.61	-1.96	4	-5.16	1.49	1.82	0.359999999999999	3.34	-0.329999999999998	1.28	-0.299999999999999	-0.81	-4.71	3.43	6.32	3.13	-7.48	-2.22	-3.64	0.0399999999999991	-7.48	0	5.95	2.75	6.32999999999999	-6.08	6.29	0.989999999999999	-7.48	-0.39	3.38	-1.72	-4.36	-4.38	3.39	-2.6	0.440000000000001	0.93	-1.27	-2.41	0.689999999999999	-0.529999999999999	-4.28	1.04	1.38	-1.99	-1.76	-2.11	-2.17	-0.950000000000001	-3.34	-3.81	-5.11	-6.38	-6.63	-0.35	-6.61	3.25	6.33	-1.26	2.6	5.52	-3.98	-7.48	-2.38	-2.41	5.15	0.81	-0.240000000000001	-5.05	-1.13	-0.65	-1.92	-1.59	-3.05	-3.21	-3.31	4	-5.15	3.45	-2.7	-0.529999999999999	-0.370000000000001	-5.26	2.9	-2.45	1.36	-0.45	-1.14	-4.42	-4.07	-1.88	-0.8	-1.19	-2.41	-5.13	0.31	3.43	-1.49	-0.66	-4.63	-5.15	-4.29	-0.66	2.45	0.99	0.21	0.92	-2.16	-2.36	0.45	-1.72	-5.14	-2.37	-3.77	-0.77	0.279999999999999	-3.21	3.99	-2.68	-5.15	-0.58	-4.5	-5.15	-1.38	0.0525000000000002	-2.1925	-0.272500000000001	0.0199999999999996	0.560714285714285	0.595714285714287	0.185	-1.13083333333333	-2.253	0.142857142857144	0.537857142857144	0.673125000000001	-2.13375	-0.984285714285715	-0.700555555555555	-1.43285714285714	-2.634	-3.71	-1.83785714285714	0.200714285714286	-1.30416666666667	-1.268125	-1.42571428571429	-1.54143939393939	-1.629	-0.527857142857144	-2.08083333333333	-1.07071428571428	-0.290625	1.11625	-1.59333333333333	0.0749999999999993	-0.688823529411764	-0.620384615384616	-0.764444444444445	-0.1525	-1.155	-0.200624999999999	-0.035555555555554	-1.02333333333333	-0.3825	-0.670000000000002	0.123928571428571	-2.12807692307693	-0.319999999999999	-1.44	-0.910416666666666	-0.168749999999999	-0.356999999999999	-1.27875	-0.933083333333333	0.0906249999999993	-1.34125	0.420624999999999	0.743	0.0788888888888906	-0.377222222222223	-1.10266666666667	1.55958333333333	-1.50111111111111	-1.51357142857143	-0.256153846153847	-0.885714285714286	-0.824375	1.50318181818182	-0.508999999999999	0.0585000000000004	-2.2885	2.45333333333333	0.964545454545451	-0.0746428571428552	-0.352	-0.695	-0.16375	-0.848500000000001	0.646666666666668	-0.774375000000003	-1.41277777777778	1.50625	-0.505714285714285	0.610833333333334	1.0085	0.14625	-3.0225	0.24366666666667	2.35166666666667	0.0535714285714288	-0.227999999999998	-0.296666666666667	-0.686818181818182	-0.0632142857142863	-0.0154999999999994	0.695500000000001	-0.248749999999998	0.255625	-1.79647058823529	-1.09433333333333	1.18875	-0.993124999999999	-1.73375	-0.0566666666666666	-0.930833333333334	0.535625	-1.93454545454545	0.889166666666668	0.18041666666667	-0.947083333333333	-0.953846153846153	0.1105	-0.786470588235294	-0.762727272727272	-0.649999999999999	-0.790000000000001	0.0875000000000004	-0.344	0.452857142857143	-1.345	-1.231875	-1.3409375	-0.883461538461539	0.298	-1.068	-0.370714285714286	-1.34545454545455	0.318181818181817	-3.22529411764705	-0.675333333333331	-0.395999999999997	-0.131363636363638	1.58777777777778	2.71176470588235	2.13545454545455	-1.67222222222222	-0.57	-0.800000000000001	0.439545454545456	-0.899999999999999	-0.33	0.919999999999998	-0.0972727272727276	-1.46714285714286	-1.01285714285714	-0.35611111111111	-0.658333333333335	-0.905	-0.718214285714286	-1.509	-0.317222222222222	-1.08214285714286	-1.225625	-1.223125	-1.106875	1.21681818181818	-0.834444444444444	-0.796111111111109	-0.259230769230772	-0.0806249999999995	-1.055	0.0515000000000008	0.307500000000001	-2.366	-1.63083333333333	-0.535833333333334	-1.65933333333333	-0.84	-1.008	-1.66538461538462	-0.723125	-0.458333333333334	0.0786363636363632	-1.38805555555556	-0.0627777777777787	-1.03318181818182	-1.12545454545455	0.00409090909090892	1.409	0.861666666666666	-0.321666666666667	1.11076923076923	-1.20142857142857	-2.3875	0.103333333333333	0.909166666666668	-0.188888888888888	0.507941176470588	-1.79	-0.714499999999999	-0.164375	-1.782	0.0357894736842077	-1.0565	-0.522272727272727	-1.36055555555556	-0.0577272727272735	-0.202500000000001	-0.403095238095236
chrXIV_218903_A_G_-	YNL230C_chrXIV_218903_A_G_72_2	NA	-0.430394797728429	UpStream	TRUE	TRUE	FALSE	FALSE	FALSE	FALSE	FALSE	FALSE	-0.53594988389441	1	73	1	0	-1	0	1	0	0	0	0.375	1.01785714285714	4.60388458773108	0.177523296	0.128094	35	468	107	39	241	NA	0	0.038	0.038	0	7.31	0	0	0	0	0	0	6.96	0	0	0	0	0	0	0	0	0	0	0	0	0	0	0	0	0	4.39	0	0	0	0	0	0	0	0	0	0	0	0	0	0	0	0	0	0	0	0	0	0	0	0	0	0	0	0	0	0	0	0	0	0	0	0	0	0	0	0	0	0	0	0	0	0	0	0	0	0	0	0	0	0	0	0	0	0	0	0	0	0	0	0	0	0	0	0	0	0	0	0	0	0	0	0	0	0	0	0	0	0	0	0	6.68	0	0	0	0	0	0	0	0	0	0	0	0	0	0	0	0	0	0	0	0	0	0	0	0	0	0	0	0	0	0	0	0	0	0	0	0	0	0	0	0	0	0	0	0	0	0	0	0	4.51	0.33	0	0	0	0	0	0	0	0	0	0	0	0	0	0	0	8.8	0	0	0	0	0	0	0	0	0	0	0	0	0	0	0	0	0	0	0	7.31	0	0	0	0	0	0	6.96	0	0	0	0	0	0	0	0	0	0	0	0	0	0	0	0	0	4.39	0	0	0	0	0	0	0	0	0	0	0	0	0	0	0	0	0	0	0	0	0	0	0	0	0	0	0	0	0	0	0	0	0	0	0	0	0	0	0	0	0	0	0	0	0	0	0	0	0	0	0	0	0	0	0	0	0	0	0	0	0	0	0	0	0	0	0	0	0	0	0	0	0	0	0	0	0	0	0	0	0	0	0	0	6.68	0	0	0	0	0	0	0	0	0	0	0	0	0	0	0	0	0	0	0	0	0	0	0	0	0	0	0	0	0	0	0	0	0	0	0	0	0	0	0	0	0	0	0	0	0	0	0	0	4.51	0.33	0	0	0	0	0	0	0	0	0	0	0	0	0	0	0	8.8	0	0	0	0	0	0	0	0	0	0	0	0	0	0	0	0	0	0	0	1	0	0	0	0	0	0	1	0	0	0	0	0	0	0	0	0	0	0	0	0	0	0	0	0	1	0	0	0	0	0	0	0	0	0	0	0	0	0	0	0	0	0	0	0	0	0	0	0	0	0	0	0	0	0	0	0	0	0	0	0	0	0	0	0	0	0	0	0	0	0	0	0	0	0	0	0	0	0	0	0	0	0	0	0	0	0	0	0	0	0	0	0	0	0	0	0	0	0	0	0	0	0	0	0	0	0	0	0	0	1	0	0	0	0	0	0	0	0	0	0	0	0	0	0	0	0	0	0	0	0	0	0	0	0	0	0	0	0	0	0	0	0	0	0	0	0	0	0	0	0	0	0	0	0	0	0	0	0	1	0	0	0	0	0	0	0	0	0	0	0	0	0	0	0	0	1	0	0	0	0	0	0	0	0	0	0	0	0	0	0	0	0	0	0	0	0	0	0	0	0	0	0	2.56	0	0	0	0	0	0	0	0	0	0	0	0	0	0	0	0	0	7.17	0	0	0	0	0	0	0	0	0	0	0	0	0	0	0	0	0	0	0	0	0	0	0	0	0	0	0	0	0	0	0	0	0	0	0	0	0	0	0	0	0	0	0	0	0	0	0	0	0	0	0	0	0	0	0	0	0	0	0	0	0	0	0	0	0	0	0	0	0	0	0	0	0	0	0	0	0	0	0	0	0	0	0	0	0	0	0	0	0	0	0	0	0	0	0	0	0	0	0	0	0	0	0	0	0	0	0	0	0	0	0	0	0	0	0	0	0	0	0	0	0	0	0	0	0	0	0	0	0	0	0	0	0	-1.59	0	-0.13	0	0	0	0	0	0	0	0	0	0	0	0	0	0	0	0	0	0	0	0	0	0	0	0	0	0	0	0	0	0	0	0	0	0	0	0	0	0	0	0	0	1.17	0	0	0	0	0	0	0	0	0	0	0	0	0	0	0	0	0	7.17	0	0	0	0	0	0	0	0	0	0	0	0	0	0	0	0	0	0	0	0	0	0	0	0	0	0	0	0	0	0	0	0	0	0	0	0	0	0	0	0	0	0	0	0	0	0	0	0	0	0	0	0	0	0	0	0	0	0	0	0	0	0	0	0	0	0	0	0	0	0	0	0	0	0	0	0	0	0	0	0	0	0	0	0	0	0	0	0	0	0	0	0	0	0	0	0	0	0	0	0	0	0	0	0	0	0	0	0	0	0	0	0	0	0	0	0	0	0	0	0	0	0	0	0	0	0	0	0	0	0	0	0	0	-1.59	0	-0.13	0	0	0	0	0	0	0	0	0	0	0	0	0	0	0	0	0	0	0	0	0	0	0	0	0	0	0	0	0	0	0	0	0	0	0	0	0	0	0	0	0	1	0	0	0	0	0	0	0	0	0	0	0	0	0	0	0	0	0	1	0	0	0	0	0	0	0	0	0	0	0	0	0	0	0	0	0	0	0	0	0	0	0	0	0	0	0	0	0	0	0	0	0	0	0	0	0	0	0	0	0	0	0	0	0	0	0	0	0	0	0	0	0	0	0	0	0	0	0	0	0	0	0	0	0	0	0	0	0	0	0	0	0	0	0	0	0	0	0	0	0	0	0	0	0	0	0	0	0	0	0	0	0	0	0	0	0	0	0	0	0	0	0	0	0	0	0	0	0	0	0	0	0	0	0	0	0	0	0	0	0	0	0	0	0	0	0	0	0	0	0	0	0	0	0	0	0	0	0	0	0	0	0	0	0	0	0	0	0	0	0	0	0	0	0	0	0	0	0	0	0	0	0	0	0	0	0	0	0	0	7.31	0	0	0	0	0	0	2.56	0	0	0	0	0	0	0	0	0	0	0	0	0	0	0	0	0	7.17	0	0	0	0	0	0	0	0	0	0	0	0	0	0	0	0	0	0	0	0	0	0	0	0	0	0	0	0	0	0	0	0	0	0	0	0	0	0	0	0	0	0	0	0	0	0	0	0	0	0	0	0	0	0	0	0	0	0	0	0	0	0	0	0	0	0	0	0	0	0	0	0	0	0	0	0	0	0	0	0	0	0	0	0	6.68	0	0	0	0	0	0	0	0	0	0	0	0	0	0	0	0	0	0	0	0	0	0	0	0	0	0	0	0	0	0	0	0	0	0	0	0	0	0	0	0	0	0	0	0	0	0	0	0	-1.59	0.33	-0.13	0	0	0	0	0	0	0	0	0	0	0	0	0	0	8.8	0	0	0	0	0	0	0	0	0	0	0	0	0	0	0	0	0	0	0	7.31	0	0	0	0	0	0	1.56	0	0	0	0	0	0	0	0	0	0	0	0	0	0	0	0	0	5.78	0	0	0	0	0	0	0	0	0	0	0	0	0	0	0	0	0	0	0	0	0	0	0	0	0	0	0	0	0	0	0	0	0	0	0	0	0	0	0	0	0	0	0	0	0	0	0	0	0	0	0	0	0	0	0	0	0	0	0	0	0	0	0	0	0	0	0	0	0	0	0	0	0	0	0	0	0	0	0	0	0	0	0	0	6.68	0	0	0	0	0	0	0	0	0	0	0	0	0	0	0	0	0	0	0	0	0	0	0	0	0	0	0	0	0	0	0	0	0	0	0	0	0	0	0	0	0	0	0	0	0	0	0	0	-1.86	0.33	-0.13	0	0	0	0	0	0	0	0	0	0	0	0	0	0	8.8	0	0	0	0	0	0	0	0	0	0	0	0	0	0	0	0	0	0	0	1	0	0	0	0	0	0	2	0	0	0	0	0	0	0	0	0	0	0	0	0	0	0	0	0	2	0	0	0	0	0	0	0	0	0	0	0	0	0	0	0	0	0	0	0	0	0	0	0	0	0	0	0	0	0	0	0	0	0	0	0	0	0	0	0	0	0	0	0	0	0	0	0	0	0	0	0	0	0	0	0	0	0	0	0	0	0	0	0	0	0	0	0	0	0	0	0	0	0	0	0	0	0	0	0	0	0	0	0	0	1	0	0	0	0	0	0	0	0	0	0	0	0	0	0	0	0	0	0	0	0	0	0	0	0	0	0	0	0	0	0	0	0	0	0	0	0	0	0	0	0	0	0	0	0	0	0	0	0	1	0	0	0	0	0	0	0	0	0	0	0	0	0	0	0	0	1	0	0	0	0	0	0	0	0	0	0	0	0	0	0	0	0	0	0	0	-4.57	-0.0100000000000016	3.12	-2.13	0.58	5.15	4.57	-2.56	4.19	0.57	-1.14	2.83	5.15	5.15	5.11	0.58	4.22	5.15	3.04	-1.15	0.350000000000001	0.58	4.41	0.58	3.8	-2.6	5.15	-1.55	-1.37	4.57	2.36	0.530000000000001	1.59	5.13	1.07	-1.28	-0.0599999999999987	0.58	4.66	-0.7	2.81	0.109999999999998	0.580000000000002	-1.22	0.66	0.140000000000001	2.19	-1.32	1.04	0.11	-0.86	0.56	1.51	0.569999999999999	-0.800000000000002	0.13	6.29	-4.44	0.909999999999999	4.28	-0.0599999999999996	0.57	-0.45	0.58	-0.54	2.16	2.47	-0.59	0.119999999999999	-1.42	1.97	2.14	2.7	1.73	-4.06	5.64	3.38	1.18	2.31	4.32	2.87	2.6	7.48	0.579999999999998	-6.32	-1.52	1.88	0.57	-2.39	0.36	0.699999999999999	1.78	1.6	5.72	7.48000000000001	3.34000000000001	-0.550000000000001	2.33000000000001	0.579999999999999	0.590000000000002	0.579999999999999	-3.12	3.85	-3.81	7.18	0.64	-2.41	0.23	2.85	1.15	-5.25	0.399999999999999	1.05	-1.01	1.48	2.94	1.05	2.34	5.53	-1.11	2.69	0.59	-2.66	6.2	0.579999999999998	1.83	-0.729999999999997	0.58	0.579999999999998	-6.09	-0.97	7.48	3.55	7.48	-1.22	7.48	-2.05	-3.58	2.76	0.69	0.92	-0.479999999999997	-1.39	-0.930000000000001	-0.680000000000001	3.19	-0.57	-0.569999999999999	0.580000000000001	5.26	0.58	-2.55	3.31	0.25	-2.48	-3.97	2.31	1.54	-1.99	0.54	0.46	3.7	3.4	-1.88	-1.2	1.18	-0.81	0.320000000000001	3.58	1.83	-1.22	3.73	4.03	2.01	-1.82	-1.99	-3.76	-2.41	0.93	1.65	-0.609999999999999	-1.35	2.26	-0.42	-1.03	2.21	5.15	5.15	-0.33	-0.84	3.46	-0.74	5.15	4.79	0.43	0.211666666666664	-0.699666666666666	-0.51	0.263999999999999	-0.227142857142857	0.578571428571429	0.576666666666666	1.88	-0.659000000000001	0.334285714285713	1.30714285714286	-1.06375	1.43125	1.16857142857143	0.676666666666666	1.99571428571429	2.32	3.8	3.18142857142857	0.578571428571427	0.786666666666667	0.963749999999999	-0.11142857142857	0.113333333333333	0.58	0.998571428571429	-0.304333333333334	0.738571428571429	-0.0712499999999991	-1.55375	3.82166666666667	-0.148888888888889	0.85588235294118	0.677692307692308	1.41555555555556	-0.177499999999998	1.21928571428571	-0.23	1.15444444444444	2.1575	0.5	0.997777777777777	-0.69857142857143	3.03230769230769	0.00583333333333158	1.56	0.448333333333331	0.110833333333334	0.385000000000002	-0.0024999999999995	-0.19	-0.0149999999999988	0.721250000000001	0.41875	-0.306000000000001	-0.0566666666666666	1.08111111111111	1.15466666666666	-0.225000000000001	-0.731111111111112	1.10142857142857	0.226153846153847	1.19857142857143	0.84375	-1.08454545454546	1.104	-0.318000000000001	2.083	-2.6625	-1.09909090909091	0.537142857142854	0.726666666666667	2.04	0.411249999999999	-0.134	-1.98277777777778	0.126250000000001	1.48166666666667	-1.42375	0.485714285714284	0.638333333333334	-0.459	0.38875	3.35125	-0.584666666666671	-2.35166666666667	1.19857142857143	-1.278	0.571666666666665	1.01272727272727	-0.422142857142859	0.410000000000004	-0.645	0.677500000000002	0.872499999999999	2.2029411764706	1.216	-0.662500000000001	0.987500000000001	0.983750000000001	0.897777777777778	1.60666666666667	0.274374999999999	2.10818181818182	-1.62	-0.216666666666665	0.744166666666667	0.689230769230769	-0.0429999999999993	0.624705882352941	1.33818181818182	-1.66433333333333	0.62125	0.010625000000001	0.0379999999999994	-0.494285714285715	1.05571428571429	1.305	1.594375	2.43692307692308	-0.360000000000001	1.114	0.571428571428572	1.67636363636364	1.15181818181818	3.17176470588235	-0.0600000000000023	1.08	0.0890909090909098	-0.983333333333338	-3.85941176470588	-1.23272727272727	2.17444444444444	1.63454545454546	1.15416666666667	-1.52272727272728	1.113	-0.238	-0.909000000000001	0.318181818181818	0.195714285714287	1.35714285714286	0.315555555555555	0.741111111111111	0.687272727272726	-0.0650000000000013	1.366	-0.363333333333332	1.04	0.00375000000000014	1.375	1.25375	-1.18181818181818	2.01888888888889	0.341111111111111	-0.349999999999998	0.49375	1.327	0.144	-0.327999999999999	0.1255	1.316	2.22666666666667	1.49066666666667	0.778500000000001	1.07	1.41846153846154	1.3875	-0.125555555555556	-0.00818181818181785	1.37888888888889	0.0166666666666675	2.06	2.23	1.31090909090909	-1.237	-0.863333333333333	-1.76833333333333	-1.24769230769231	0.91	2.3875	0.232666666666667	-0.893333333333334	0.735555555555557	-0.778823529411765	1.27	1.254	1.38	1.778	0.0478947368421068	1.226	0.833636363636364	1.35277777777778	0.490000000000002	0.406874999999999	0.347619047619048	0	4.2	4.44	1.41	1.48	0.58	-2.84	-0.61	-6.43	5.15	-1.33	-0.500000000000001	5.15	5.15	1.88	5.11	1.67	3.29	0.58	3.29	3.47	1.64	5.15	-0.989999999999998	4.46	-1.42	-3.64	2.92	5.15	-4	0.58	3.57	0.28	1.96	-0.609999999999999	0.0399999999999991	2.3	-3.99	0.29	1.02	2.12	5.15	4.6	-3.25	1.82	-0.34	4.89	1.68	-3.87	5.15	-0.22	4.41	5.15	-2.55	4.38	1.03	-2.22	0.969999999999995	-4.64	-1.21	4.96	-0.67	0.579999999999999	-0.530000000000001	-3.45	-1.69	3.35	2.12	-2.28	-1.46	-6.33	-0.0800000000000001	0.0499999999999998	-3.95	0.48	-0.120000000000001	0.0799999999999965	1.66	0.280000000000001	-1.86	-4.02	-4.45	-1.57	1.82	1.68	-6.32	-3.81	-0.649999999999999	1.72	-0.9	4.13	7.48	-2.22	-3.57	-0.3	7.48	-0.0499999999999989	-4.02	4.13	2.38	-1.66	1.1	-0.430000000000001	2.62	-3.81	0.579999999999998	2.76	4.37	-0.82	-1.32	1.72	1.7	-1.03	-1.44	1.32	-0.34	3.77	-0.94	2.81	0.17	-0.0399999999999994	0.58	-2.53	0.77	0.27	2.27	1.53	-0.699999999999999	0.880000000000003	-0.869999999999997	0.82	-3.11	-2.8	-1.84	1.42	-1.55	-1.31	0.95	-0.819999999999997	2.26	5.05	-1.59	-0.529999999999998	-1.49	1.37	0.370000000000001	3.38	0.76	-1.81	2.13	2.31	0.58	-2.85	0.640000000000001	-0.48	4.88	-1.62	1.35	1.21	-0.710000000000002	7.44	2.51	0.9	0.77	5.15	0.37	2.77	-0.0699999999999998	3.14	4.44	0.970000000000001	3.59	1.97	2.51	-3.07	-1.83	-1.99	-0.34	-2.41	5.15	1.65	-3.98	-1.62	4.44	-0.42	0.58	-0.96	-3.3	5.15	1.08	0.87	5.15	-1.26	-0.25	0.58	3.97	-0.316666666666668	1.89	1.055	-0.304000000000001	-0.894285714285713	-1.77	-0.946666666666667	0.381666666666667	-1.565	-0.620000000000001	-2.38285714285714	-0.282500000000001	2.83625	0.799999999999999	0.724444444444446	0.87	2.948	3.62	0.494285714285714	-0.979999999999999	1.82166666666667	1.5725	2.96285714285714	0.209999999999999	2.678	0.0571428571428569	-0.593333333333334	1.40285714285714	0.6525	-0.678750000000001	-0.634999999999998	-0.00111111111111128	0.521764705882354	0.563076923076924	0.113333333333332	0.482499999999998	1.09071428571429	0.63125	-1.08333333333333	-0.110833333333332	0.264999999999999	0.342222222222222	0.450714285714287	1.22384615384615	0.634166666666665	1.32	1.3725	0.226666666666667	0.329000000000001	2.56	0.369999999999999	-0.16625	1.96125	-1.26	-1.18	-0.101111111111113	-0.326666666666666	1.05066666666666	-2.89416666666667	3.73333333333333	1.92571428571429	0.286153846153846	0.572857142857142	0.805000000000001	-1.92181818181818	-0.0859999999999994	0.200999999999999	2.494	-2.24416666666666	-0.829999999999998	-0.387857142857143	-0.0226666666666659	-0.65	-0.0837500000000002	1.831	0.689444444444447	1.4225	1.34388888888889	-1.58875	0.525714285714287	-1.86	-1.558	-0.68125	2.69375	0.0973333333333315	-2.35166666666667	-1.30571428571429	1.734	0.0216666666666665	0.360909090909091	0.548571428571428	-0.379000000000001	-0.745999999999999	-0.180000000000003	-1.38375	1.39	0.972666666666665	-1.715	0.998749999999999	2.48375	-0.784444444444444	0.255000000000001	-1.345625	1.76090909090909	-0.158333333333333	-0.144166666666671	1.15	1.21846153846154	-0.178	0.948235294117647	0.187272727272727	1.603	0.95875	-0.185625000000002	0.649999999999999	-0.411428571428571	1.63428571428571	1.15875	1.0875	-0.67	-0.235999999999999	1.022	0.17	1.01454545454545	-1.78818181818182	3.27882352941176	1.41066666666667	-0.287999999999997	0.173636363636362	-2.19222222222222	-1.56411764705882	-3.03818181818182	1.17	-0.494545454545452	0.445833333333333	0.643636363636364	0.687000000000001	0.898000000000001	-0.931000000000001	-0.123636363636365	2.73857142857143	0.668571428571427	0.396666666666668	0.575555555555555	1.12272727272727	1.50142857142857	1.652	0.997777777777777	1.12428571428571	2.4475	1.07125	0.96	-1.25181818181818	-0.35	1.25111111111111	0.868461538461538	-0.332500000000001	0.783000000000001	-0.247	-0.287000000000001	3.185	2.11	-1.36	1.828	0.9015	0.946	1.91230769230769	0.0587499999999999	1.04222222222222	-0.149090909090908	1.39722222222222	0.108888888888888	0.00636363636363768	0.0209090909090914	-1.31909090909091	-1.581	-0.86	0.331111111111111	-0.973846153846154	1.49285714285714	2.3875	-0.439333333333334	-0.925000000000001	-0.357777777777777	-0.237058823529411	2.31	0.175000000000001	-1.05125	1.786	-0.119473684210526	0.887	0.210909090909091	1.36833333333333	-0.374545454545455	-0.00187499999999829	0.458571428571428	0	4.2	3.06	3.12	1.48	0.58	4.58	-0.61	-3.7	4.19	-1.33	-0.500000000000001	2.83	5.15	3.63	5.11	1.67	3.29	0.58	3.29	-1.15	0.550000000000002	0.58	2.85	0.58	-1.42	-3.64	2.92	4.43	-2.82	0.58	2.36	0.530000000000001	1.59	5.13	1.07	-0.130000000000001	-3.99	0.29	1.02	2.12	5.15	4.6	-3.25	0.590000000000001	-0.34	0.140000000000001	2.19	-3.87	1.04	-0.0700000000000001	4.41	5.02	1.51	4.38	1.03	-2.22	6.29	-4.64	0.909999999999999	4.28	-0.67	0.579999999999998	-0.45	-3.17	-1.69	3.35	2.47	-0.59	-1.46	-6.33	1.76	0.0499999999999998	2.05	0.61	-4.06	5.64	1.66	1.18	2.31	3.89	-4.45	-1.09	2.27	0.579999999999998	-6.32	-3.81	1.88	1.72	-0.9	0.449999999999999	7.48	-0.79	-3.57	-0.3	7.48	-0.0499999999999989	-4.02	4.13	0.579999999999999	-1.66	1.1	-0.430000000000001	3.85	-3.81	7.18	0.64	0.530000000000001	0.23	-1.32	1.72	-4.46	-0.16	-1.3	-1.01	1.23	2.94	-0.94	2.81	0.17	-1.11	0.58	-2.53	-1.87	0.27	2.27	1.53	-0.699999999999999	0.880000000000003	0.579999999999998	-6.09	-0.97	4.08	-1.84	7.48	-1.55	2.51	0.329999999999998	-3.58	2.76	1	-1.59	-0.529999999999998	-1.39	-0.930000000000001	-0.680000000000001	3.38	-0.57	-0.569999999999999	0.580000000000001	2.31	0.58	-2.85	0.640000000000001	0.25	2.1	-3.97	1.35	1.54	-0.710000000000002	2.13	0.46	3.34	3.4	5.15	0.37	1.18	-0.0699999999999998	0.680000000000001	4.17	0.970000000000001	-1.22	1.97	2.51	0.179999999999999	-1.83	-1.99	-1.6	-2.41	5.15	1.65	-3.98	-1.35	4.44	-0.42	-1.03	-0.96	-3.3	5.15	-0.33	0.87	5.15	-1.26	0.5	3.36	3.05	-0.052500000000002	0.921363636363636	0.272499999999999	-0.0200000000000005	-0.560714285714287	-0.595714285714287	-0.185	1.13083333333333	-1.07	-0.142857142857144	-0.537857142857143	-0.673125000000001	2.13375	0.984285714285715	0.700555555555555	1.43285714285714	2.634	3.71	1.83785714285714	-0.200714285714286	1.30416666666667	1.268125	1.42571428571429	0.161666666666667	1.629	0.527857142857142	-0.448833333333333	1.07071428571428	0.290625	-1.11625	1.59333333333333	-0.0749999999999993	0.688823529411767	0.620384615384616	0.764444444444445	0.1525	1.155	0.200624999999999	0.0355555555555558	1.02333333333333	0.3825	0.670000000000002	-0.123928571428571	2.12807692307692	0.32	1.44	0.91041666666667	0.168749999999999	0.357000000000001	1.27875	0.0900000000000007	-0.0906249999999993	1.34125	-0.420624999999999	-0.743	-0.0788888888888888	0.377222222222223	1.10266666666666	-1.55958333333333	1.50111111111111	1.51357142857143	0.256153846153845	0.885714285714286	0.824375000000001	-1.50318181818182	0.508999999999999	-0.0585000000000004	2.2885	-2.45333333333333	-0.964545454545455	0.0746428571428552	0.352	0.694999999999999	0.163749999999999	0.848500000000001	-0.646666666666665	0.774375000000003	1.41277777777778	-1.50625	0.505714285714284	-0.610833333333334	-1.0085	-0.14625	3.0225	-0.243666666666662	-2.35166666666667	-0.0535714285714288	0.228000000000002	0.296666666666667	0.686818181818182	0.0632142857142846	0.015500000000003	-0.695499999999999	0.248750000000001	-0.255625	1.79647058823529	1.09433333333333	-1.18875	0.993124999999999	1.73375	0.0566666666666649	0.930833333333334	-0.535625	1.93454545454545	-0.889166666666668	-0.180416666666666	0.947083333333333	0.953846153846153	-0.1105	0.786470588235294	0.762727272727273	0.0361842105263159	0.790000000000001	-0.0875000000000004	0.344	-0.452857142857143	1.345	1.231875	1.3409375	0.883461538461535	-0.298	1.068	0.370714285714286	1.34545454545454	-0.31818181818182	3.22529411764706	0.675333333333331	0.396000000000001	0.131363636363638	-1.58777777777778	-2.71176470588235	-2.13545454545455	1.67222222222222	0.57	0.800000000000001	-0.439545454545456	0.899999999999999	0.33	-0.919999999999998	0.0972727272727276	1.46714285714286	1.01285714285714	0.356111111111112	0.658333333333333	0.904999999999999	0.718214285714286	1.509	0.317222222222222	1.08214285714286	1.225625	1.223125	1.106875	-1.21681818181818	0.834444444444444	0.796111111111111	0.259230769230768	0.0806249999999995	1.055	-0.0515000000000008	-0.307500000000001	1.43638888888889	1.74909090909091	0.596363636363637	1.65933333333333	0.84	1.008	1.66538461538461	0.723125	0.458333333333334	-0.0786363636363632	1.38805555555555	0.0627777777777787	1.03318181818182	1.12545454545455	-0.00409090909090892	-1.409	-0.861666666666666	-0.783529411764706	-1.11076923076923	1.20142857142857	2.3875	-0.103333333333332	-0.909166666666668	0.18888888888889	-0.507941176470588	1.79	0.714499999999999	0.164375	1.782	-0.0357894736842113	1.0565	0.522272727272727	1.36055555555556	0.0577272727272735	0.202500000000001	0.403095238095238
chrXIV_23318_G_A_-	YNL328C_5UTR_0_2	NA	0.0721370027087435	TSS	TRUE	TRUE	FALSE	FALSE	TRUE	FALSE	TRUE	TRUE	-0.568358178002874	1	109	1	0	1	0	-1	0	0	0	0.375	0.982758620689655	3.2553593249567	0.059112204	0.0424456	7	412	35	2	44	3.14	0.125984	0.21	0.21	0	0	0	-4.77	0	0	0	0	0	0	0	0	0	0	0	0	0	0	0	0	0	0	0	0	0	0	0	0	0	0	0	0	0	0	0	0	0	0	0	0	0	0	0	0	0	0	0	0	0	0	0	0	0	0	0	0	0	0	0	0	0	0	0	0	0	0	0	0	0	0	0	0	0	0	0	0	0	0	0	0	0	0	0	0	0	0	0	0	0	0	0	0	0	0	0	0	0	0	0	0	0	0	0	0	0	0	0	0	0	0	0	0	0	0	0	0	0	0	0	0	0	0	0	0	0	0	0	0	0	0	0	0	0	0	0	0	0	0	0	0	0	0	0	0	0	0	0	0	0	0	0	0	0	0	0	0	0	0	0	0	0	0	0	0	0	0	0	0	0	0	0	0	0	0	0	0	0	0	0	0	0	0	0	0	0	0	0	0	0	0	0	0	0	0	0	0	0	0	0	-4.77	0	0	0	0	0	0	0	0	0	0	0	0	0	0	0	0	0	0	0	0	0	0	0	0	0	0	0	0	0	0	0	0	0	0	0	0	0	0	0	0	0	0	0	0	0	0	0	0	0	0	0	0	0	0	0	0	0	0	0	0	0	0	0	0	0	0	0	0	0	0	0	0	0	0	0	0	0	0	0	0	0	0	0	0	0	0	0	0	0	0	0	0	0	0	0	0	0	0	0	0	0	0	0	0	0	0	0	0	0	0	0	0	0	0	0	0	0	0	0	0	0	0	0	0	0	0	0	0	0	0	0	0	0	0	0	0	0	0	0	0	0	0	0	0	0	0	0	0	0	0	0	0	0	0	0	0	0	0	0	0	0	0	0	0	0	0	0	0	0	0	0	0	0	0	0	0	0	0	0	0	0	0	0	0	0	0	0	0	0	0	0	0	0	0	0	-1	0	0	0	0	0	0	0	0	0	0	0	0	0	0	0	0	0	0	0	0	0	0	0	0	0	0	0	0	0	0	0	0	0	0	0	0	0	0	0	0	0	0	0	0	0	0	0	0	0	0	0	0	0	0	0	0	0	0	0	0	0	0	0	0	0	0	0	0	0	0	0	0	0	0	0	0	0	0	0	0	0	0	0	0	0	0	0	0	0	0	0	0	0	0	0	0	0	0	0	0	0	0	0	0	0	0	0	0	0	0	0	0	0	0	0	0	0	0	0	0	0	0	0	0	0	0	0	0	0	0	0	0	0	0	0	0	0	0	0	0	0	0	0	0	0	0	0	0	0	0	0	0	0	0	0	0	0	0	0	0	0	0	0	0	0	0	0	0	0	0	0	0	0	0	0	0	0	0	0	0	0	0	0	0	0	0	0	0	0	0	0	0	0	0	0	-4.77	0	0	0	0	0	0	0	0	0	0	0	0	0	0	0	0	0	0	0	0	0	0	0	0	0	0	0	0	0	0	0	0	0	0	0	0	0	0	0	0	0	0	0	0	0	0	0	0	0	0	0	0	0	0	0	0	0	0	0	0	0	0	0	0	0	0	0	0	0	0	0	0	0	0	0	0	0	0	0	0	0	0	0	0	0	0	0	0	0	0	0	0	0	0	0	0	0	0	0	0	0	0	0	0	0	0	0	0	0	0	0	0	0	0	0	0	0	0	0	0	0	0	0	0	0	0	0	0	0	0	0	0	0	0	0	0	0	0	0	0	0	0	0	0	0	0	0	0	0	0	0	0	0	0	0	0	0	0	0	0	0	0	0	0	0	0	0	0	0	0	0	0	0	0	0	0	0	0	0	0	0	0	0	0	0	0	0	0	0	0	0	0	0	0	0	-4.77	0	0	0	0	0	0	0	0	0	0	0	0	0	0	0	0	0	0	0	0	0	0	0	0	0	0	0	0	0	0	0	0	0	0	0	0	0	0	0	0	0	0	0	0	0	0	0	0	0	0	0	0	0	0	0	0	0	0	0	0	0	0	0	0	0	0	0	0	0	0	0	0	0	0	0	0	0	0	0	0	0	0	0	0	0	0	0	0	0	0	0	0	0	0	0	0	0	0	0	0	0	0	0	0	0	0	0	0	0	0	0	0	0	0	0	0	0	0	0	0	0	0	0	0	0	0	0	0	0	0	0	0	0	0	0	0	0	0	0	0	0	0	0	0	0	0	0	0	0	0	0	0	0	0	0	0	0	0	0	0	0	0	0	0	0	0	0	0	0	0	0	0	0	0	0	0	0	0	0	0	0	0	0	0	0	0	0	0	0	0	0	0	0	0	0	-1	0	0	0	0	0	0	0	0	0	0	0	0	0	0	0	0	0	0	0	0	0	0	0	0	0	0	0	0	0	0	0	0	0	0	0	0	0	0	0	0	0	0	0	0	0	0	0	0	0	0	0	0	0	0	0	0	0	0	0	0	0	0	0	0	0	0	0	0	0	0	0	0	0	0	0	0	0	0	0	0	0	0	0	0	0	0	0	0	0	0	0	0	0	0	0	0	0	0	0	0	0	0	0	0	0	0	0	0	0	0	0	0	0	0	0	0	0	0	0	0	0	0	0	0	0	0	0	0	0	0	0	0	0	0	0	0	0	0	0	0	0	0	0	0	0	0	0	0	0	0	0	0	0	0	0	0	0	0	0	0	0	0	0	0	0	0	0	0	0	0	0	0	0	0	0	0	0	0	0	0	0	0	0	0	0	0	0	0	0	0	0	0	0	0	0	-4.77	0	0	0	0	0	0	0	0	0	0	0	0	0	0	0	0	0	0	0	0	0	0	0	0	0	0	0	0	0	0	0	0	0	0	0	0	0	0	0	0	0	0	0	0	0	0	0	0	0	0	0	0	0	0	0	0	0	0	0	0	0	0	0	0	0	0	0	0	0	0	0	0	0	0	0	0	0	0	0	0	0	0	0	0	0	0	0	0	0	0	0	0	0	0	0	0	0	0	0	0	0	0	0	0	0	0	0	0	0	0	0	0	0	0	0	0	0	0	0	0	0	0	0	0	0	0	0	0	0	0	0	0	0	0	0	0	0	0	0	0	0	0	0	0	0	0	0	0	0	0	0	0	0	0	0	0	0	0	0	0	0	0	0	0	0	0	0	0	0	0	0	0	0	0	0	0	0	0	0	0	0	0	0	0	0	0	0	0	0	0	0	0	0	0	0	-4.77	0	0	0	0	0	0	0	0	0	0	0	0	0	0	0	0	0	0	0	0	0	0	0	0	0	0	0	0	0	0	0	0	0	0	0	0	0	0	0	0	0	0	0	0	0	0	0	0	0	0	0	0	0	0	0	0	0	0	0	0	0	0	0	0	0	0	0	0	0	0	0	0	0	0	0	0	0	0	0	0	0	0	0	0	0	0	0	0	0	0	0	0	0	0	0	0	0	0	0	0	0	0	0	0	0	0	0	0	0	0	0	0	0	0	0	0	0	0	0	0	0	0	0	0	0	0	0	0	0	0	0	0	0	0	0	0	0	0	0	0	0	0	0	0	0	0	0	0	0	0	0	0	0	0	0	0	0	0	0	0	0	0	0	0	0	0	0	0	0	0	0	0	0	0	0	0	0	0	0	0	0	0	0	0	0	0	0	0	0	0	0	0	0	0	0	-2	0	0	0	0	0	0	0	0	0	0	0	0	0	0	0	0	0	0	0	0	0	0	0	0	0	0	0	0	0	0	0	0	0	0	0	0	0	0	0	0	0	0	0	0	0	0	0	0	0	0	0	0	0	0	0	0	0	0	0	0	0	0	0	0	0	0	0	0	0	0	0	0	0	0	0	0	0	0	0	0	0	0	0	0	0	0	0	0	0	0	0	0	0	0	0	0	0	0	0	0	0	0	0	0	0	0	0	0	0	0	0	0	0	0	0	0	0	0	0	0	0	0	0	0	0	0	0	0	0	0	0	0	0	0	0	0	0	0	0	0	0	0	0	0	0	0	0	0	0	0	0	0	0	0	0	0	0	0	0	0	0	0	0	0	0	0	0	0	0	0	0	0	0	0	0	0	0	0	0	0	0	0	0	0	0	0	0	0	0	0	0	0	-4.59	-5.15	4	7.64	-0.81	-0.58	-1.16	-4.03	-4.42	-0.58	-2.88	0.779999999999999	-0.58	-0.58	-0.58	-3.5	-0.800000000000001	-4.27	-5.15	-0.569999999999999	4	1.13	-0.58	1.79	-0.58	-4.44	-1.17	2.98	1.73	1.97	-4.3	1.77	-3.95	-2.04	-0.58	-3.24	-0.580000000000002	2.13	-3.76	-1.46	-3.42	-2.47	-0.58	-2.43	0.88	-5.04	-1.05	-2.19	-2.65	-0.58	-0.11	1.12	-1.17	-0.39	-0.57	0.0900000000000003	-3.37	5.98	2.04	-1.37	-0.58	1.17	-4.39	0.45	-0.0899999999999999	0.23	2.09	-1.7	6.24	-0.119999999999999	-0.579999999999998	3.83	-2.14	3.96	-1.28	4.06	0.5	-2.58	-0.579999999999999	-3.22	-4.32	5.45	-2.6	-7.48	-5.19	1.03	-0.57	6.33	-0.57	-2.49	4.03	3.84	0.939999999999999	6.16	0.510000000000002	-6.21999999999999	-7.48	-1.01	2.44	0.700000000000003	-0.59	-0.579999999999999	-2.31	-2.45	3.81	-0.830000000000002	0.51	-1.92	-0.0899999999999994	-0.59	-0.28	0.68	0.85	1.58	2.12	-0.86	-3.83	-1.42	-1.46	-6.09	-0.59	-1.78	1.76	-3.33	-0.579999999999998	-5.89	-0.0899999999999999	-1.31	-4.84999999999999	6.11	2.52	1.11	-5.89	3.66	-7.48	4.8	6.31	2.74	3.58	1.55	-0.0300000000000002	-1.47	3.99	-3.77	-0.75	1.32	-3.19	2.26	0.54	-0.00999999999999979	-5.26	-0.58	2	-0.25	-0.78	-2.37	3.97	0.850000000000001	1.84	3.86	-4.33	-1.11	-3.7	-3.07	-0.91	-2.07	-1.41	1.03	0.850000000000001	-4.44	-4.95	2	-5.15	-5.15	-3.36	-0.840000000000001	1.2	-0.130000000000001	0.39	-1.43	-1.53	0.3	2.31	-5.15	2.57	-2.77	-0.469999999999999	-0.58	-5.15	0.239999999999998	-2.45	1.15	-4.41	-1.52	-2.38	1.14	-0.211666666666666	-2.495	0.510000000000002	2.2445	0.227142857142857	-0.578571428571427	-0.576666666666666	-1.88	-2.602	-0.334285714285715	-1.30714285714286	1.06375	-1.43125	-1.16857142857143	-0.676666666666666	-1.99571428571429	-2.32	-3.8	-3.18142857142857	-0.578571428571427	-0.786666666666667	-0.963750000000001	0.11142857142857	-0.113333333333333	-0.58	-0.998571428571429	-2.04333333333333	-0.738571428571428	0.0712500000000009	1.55375	-3.82166666666667	0.148888888888889	-0.855882352941176	-0.677692307692308	-1.41555555555556	0.1775	-1.21928571428571	0.23	-1.15444444444444	-2.1575	-0.5	-0.997777777777777	0.698571428571427	-3.03230769230769	-0.00583333333333336	-1.56	-0.448333333333334	-0.110833333333334	-0.385	0.0024999999999995	0.19	0.0149999999999997	-0.72125	-0.418749999999999	0.306000000000001	0.0566666666666684	-1.08111111111111	-1.15466666666666	0.225000000000001	0.731111111111112	-1.10142857142857	-0.226153846153846	-1.19857142857143	-0.84375	1.08454545454546	-1.104	0.318	-2.083	2.6625	1.09909090909091	-0.537142857142861	-0.726666666666667	-2.04	-0.411249999999999	0.134	1.98277777777778	-0.126249999999999	-1.48166666666667	1.42375	-0.485714285714286	-0.638333333333335	0.459	-0.388749999999998	-3.35125	0.584666666666664	2.35166666666667	-1.19857142857143	1.278	-0.571666666666667	-1.01272727272727	0.422142857142859	-0.409999999999997	0.645	-0.677500000000002	-0.8725	-2.20294117647058	-1.216	0.6625	-0.987500000000001	-0.983749999999997	-0.897777777777776	-1.60666666666667	-0.274374999999999	-2.10818181818182	1.62	0.216666666666669	-0.744166666666667	-0.689230769230769	0.0430000000000001	-0.624705882352941	-1.33818181818182	0.303	-0.621250000000002	-0.0106249999999974	-0.0380000000000003	0.494285714285715	-1.05571428571429	-1.305	-1.594375	-2.43692307692308	0.359999999999999	-1.114	-0.571428571428572	-1.67636363636364	-1.15181818181818	-3.17176470588235	0.0599999999999987	-1.08	-0.0890909090909098	0.983333333333338	3.85941176470588	1.23272727272727	-2.17444444444444	-1.63454545454545	-1.15416666666667	1.52272727272727	-1.113	0.238	0.908999999999999	-0.318181818181818	-0.195714285714285	-1.35714285714286	-0.315555555555557	-0.741111111111111	-0.687272727272727	0.0650000000000013	-1.366	0.363333333333333	-1.04	-0.00375000000000014	-1.375	-1.25375	1.18181818181818	-2.01888888888889	-0.341111111111111	0.349999999999998	-0.493749999999999	-1.327	-0.143999999999999	0.327999999999999	-2.502	-1.15166666666667	-2.22666666666667	-1.49066666666667	-0.778500000000001	-1.07	-1.41846153846154	-1.3875	0.125555555555556	0.00818181818181785	-1.37888888888889	-0.0166666666666657	-2.06	-2.23	-1.31090909090909	1.237	0.863333333333333	-0.312222222222223	1.24769230769231	-0.909999999999998	-2.3875	-0.232666666666667	0.893333333333333	-0.735555555555555	0.778823529411765	-1.27	-1.254	-1.38	-1.778	-0.0478947368421068	-1.226	-0.833636363636364	-1.35277777777778	-0.489999999999998	-0.406874999999999	-0.347619047619048	-5.15	-4.78	3.42	7.83	-4.32	4	-0.58	-0.58	-3.5	1.17	3.96	1.45	-5.15	-1.75	-0.58	0.31	-1.67	-3.29	-0.58	4	-3.47	-3.41	-4.18	4	-5.15	-0.58	-5.15	-1.27	-0.0800000000000018	0.87	-0.58	1.91	-1.01	-1.68	-0.58	-1.78	-3.05	3.79	3.84	2.45	-0.830000000000001	3.25	-0.58	-4.44	-1.35	0.21	-5.12	-2.54	-2.08	-0.58	-0.58	-3.3	-5.15	2.21	-0.57	-3.83	2.6	-2.62	2.59	-1.75	-4.96	0.00999999999999979	-1.15	0.14	6.33	0.0600000000000001	1.63	-4.07	3.16	0.88	0.0499999999999972	0.260000000000002	1.15	4	-0.48	-1.94	-1.6	-1	-1.88	-0.58	3.47	-1.45	0.0599999999999961	-0.579999999999998	-3.4	1.03	3.23	-5.14	1.07	0.399999999999999	0.25	0.649999999999999	-1.78	6.33	0.600000000000003	-0.579999999999998	-7.48	4.02	1.7	-2.92	1.66	-0.579999999999999	3.52	-1.4	-0.58	2.44	-0.74	0.589999999999999	0.0999999999999999	-0.18	0.48	2.29	-1.95	1.14	0.84	-1.42	-3.77	-2.08	-1.3	-0.180000000000001	0.589999999999999	-3.28	1.78	-2.56	6.33	-7.48	-2.74	-0.680000000000001	1.36	-1.68	-2.14	1.21	-2.7	2.16	-0.579999999999998	4.93	-0.579999999999998	0.19	2.74	3.91	-5.05	-1.68	3.73	-0.26	0.91	-0.43	-3.38	-0.15	-0.279999999999999	-5.15	-3.55	-0.58	3.4	0.0999999999999996	-3.25	-2.53	1.62	1.58	0.919999999999999	3.13	-2.51	-2.84	1.75	-0.970000000000001	0.700000000000001	-2.16	-3.73	1.97	0.52	-4.44	-5.09	3.97	0.18	0.74	-0.349999999999998	0.89	0.64	1.69	-1.51	-4.98	-1.53	0.45	2.31	-4.44	0.719999999999999	-2.93	3.99	3.98	-5.15	-4.76	-2.41	-1.96	-4.41	0.39	1.49	-1.29	0.316666666666666	-1.89	-1.055	2.84	0.894285714285715	1.77	0.946666666666667	-0.381666666666666	-1.904	0.620000000000001	2.38285714285714	0.282500000000001	-2.83625	-0.800000000000001	-0.724444444444444	-0.869999999999999	-2.948	-3.62	-0.494285714285715	0.98	-1.82166666666667	-1.5725	-2.96285714285714	-0.210000000000001	-2.678	-0.0571428571428587	-2.11833333333333	-1.40285714285714	-0.6525	0.678750000000001	0.635	0.00111111111111128	-0.521764705882351	-0.563076923076922	-0.113333333333333	-0.4825	-1.09071428571428	-0.63125	1.08333333333333	0.110833333333336	-0.265000000000001	-0.342222222222222	-0.450714285714284	-1.22384615384615	-0.634166666666667	-1.32	-1.3725	-0.226666666666667	-0.329000000000001	-2.56	-0.37	0.16625	-1.96125	1.26	1.18	0.101111111111111	0.326666666666666	-1.05066666666666	2.89416666666667	-3.73333333333333	-1.92571428571429	-0.286153846153844	-0.57285714285714	-0.805	1.92181818181818	0.0859999999999994	-0.200999999999999	-2.494	2.24416666666667	0.830000000000002	0.387857142857143	0.0226666666666659	0.649999999999999	0.0837500000000002	-1.831	-0.689444444444444	-1.4225	-1.34388888888889	1.58875	-0.525714285714285	1.86	1.558	0.68125	-2.69375	-0.0973333333333315	2.35166666666667	1.30571428571429	-1.734	-0.0216666666666665	-0.360909090909091	-0.548571428571428	0.379000000000001	0.746	0.18	1.38375	-1.39	-0.972666666666669	1.715	-0.998749999999998	-2.48375	0.784444444444444	-0.254999999999999	1.345625	-1.76090909090909	0.158333333333333	0.144166666666671	-1.15	-1.21846153846154	0.178000000000001	-0.948235294117647	-0.187272727272727	-1.603	-0.95875	0.185625000000002	-0.649999999999999	0.411428571428571	-1.63428571428571	-1.15875	-1.0875	0.669999999999998	0.235999999999999	-1.022	-0.170000000000001	-1.01454545454546	1.78818181818182	-3.27882352941176	-1.41066666666666	0.288	-0.173636363636362	2.19222222222222	1.56411764705882	3.03818181818182	-1.17	0.494545454545456	-0.445833333333333	-0.643636363636364	-0.686999999999998	-0.898	0.930999999999999	0.123636363636363	-2.73857142857143	-0.668571428571429	-0.396666666666667	-0.575555555555555	-1.12272727272727	-1.50142857142857	-1.652	-0.997777777777777	-1.12428571428571	-2.4475	-1.07125	-0.959999999999999	1.25181818181818	0.350000000000001	-1.25111111111111	-0.868461538461538	0.3325	-0.782999999999999	0.247	0.286999999999999	-2.23	-2.11	1.155	-1.828	-0.9015	-0.946	-1.91230769230769	-0.0587500000000016	-1.04222222222222	0.149090909090908	-1.39722222222222	-0.108888888888888	-0.00636363636363768	-0.0209090909090897	1.31909090909091	1.581	0.859999999999999	-0.33111111111111	0.973846153846154	-1.49285714285714	-2.3875	0.439333333333334	0.925000000000001	0.357777777777779	0.237058823529413	-2.31	-0.175000000000001	1.05125	-1.786	0.119473684210526	-0.886999999999999	-0.210909090909089	-1.36833333333333	0.374545454545453	0.00187500000000007	-0.458571428571429	-5.15	-4.78	4	7.83	-0.81	-0.57	-0.58	-4.03	-3.5	0.0899999999999999	-2.88	1.45	-5.15	-1.75	-0.58	-3.5	-1.67	-4.27	-5.15	4	-3.47	-3.41	-4.18	4	-5.15	-4.44	-4.77	1.91	1.73	0.87	-4.3	1.91	-3.95	-1.68	-0.58	-1.78	-2.95	2.46	-0.51	-1.46	-3.28	-1.7	-0.58	-2.69	-1.35	0.21	-5.12	-2.54	-2.08	-0.58	-0.58	1.03	-2.08	-0.139999999999999	-0.57	0.0900000000000003	-3.15	-2.62	2.04	-1.61	-4.96	1.17	-1.15	0.14	1.7	0.0899999999999999	1.63	-3.25	6.24	0.88	-0.579999999999998	3.83	-2.14	4	-0.48	-0.360000000000001	0.5	-1	-0.579999999999999	-0.58	-2.47	-0.420000000000002	-2.6	-7.48	-3.4	1.03	-0.57	-5.14	0.68	-1.87	1.91	3.84	-1.78	6.33	0.600000000000003	-6.20999999999999	-7.48	2.4	2.44	-1.24	-0.59	-0.579999999999999	3.52	-1.4	-0.58	-0.579999999999998	-0.150000000000001	0.389999999999999	0.0999999999999999	-0.59	-0.28	2.29	-0.200000000000001	1.14	1.84	-0.86	-3.77	-1.42	-1.3	-0.51	-0.59	-3.28	1.76	-2.56	4.78	-7.48	-2.51	-0.680000000000001	1.36	6.11	-2.14	1.21	-2.7	3.66	-7.48	4.93	6.31	0.19	3.58	1.98	-3.91	-1.47	3.73	-3.77	-0.75	1.32	-3.38	2.26	0.24	-5.15	-3.55	-0.58	2	-0.25	-3.24	-2.53	2.49	0.850000000000001	1.84	3.86	-3.78	-2.84	-3.7	-2.54	-0.18	-2.16	-1.41	1.03	0.850000000000001	-4.44	-5.09	3.66	-5.15	-5.15	-3.36	0.529999999999999	1.2	1.69	-1.51	-4.45	-1.53	0.45	2.31	-5.15	2.57	-2.77	3.4	3.98	-5.15	-0.890000000000001	-2.41	-0.370000000000001	-4.41	0.39	1.49	-1.29	0.0525000000000002	-2.1925	-0.272499999999999	2.54225	0.560714285714285	0.595714285714285	0.185	-1.13083333333333	-2.253	0.142857142857144	0.537857142857142	0.673125000000001	-2.13375	-0.984285714285715	-0.700555555555555	-1.43285714285714	-2.634	-3.71	-1.83785714285714	0.200714285714286	-1.30416666666667	-1.268125	-1.42571428571429	-0.161666666666667	-1.629	-0.527857142857144	-2.08083333333333	-1.07071428571428	-0.290625	1.11625	-1.59333333333333	0.0749999999999993	-0.688823529411764	-0.620384615384616	-0.764444444444445	-0.1525	-1.155	-0.200625	-0.0355555555555558	-1.02333333333333	-0.3825	-0.670000000000002	0.123928571428571	-2.12807692307692	-0.32	-1.44	-0.910416666666666	-0.168750000000001	-0.356999999999999	-1.27875	-0.0899999999999999	0.0906249999999993	-1.34125	0.420625000000001	0.743	0.0788888888888888	-0.377222222222222	-1.10266666666666	1.55958333333334	-1.50111111111111	-1.51357142857143	-0.256153846153845	-0.885714285714284	-0.824375	1.50318181818182	-0.509	0.0585000000000004	-2.2885	2.45333333333334	0.964545454545455	-0.0746428571428552	-0.352	-0.695	-0.16375	-0.848500000000001	0.646666666666665	-0.774374999999999	-1.41277777777778	1.50625	-0.505714285714285	0.610833333333332	1.0085	0.14625	-3.0225	0.24366666666667	2.35166666666667	0.0535714285714288	-0.227999999999998	-0.296666666666667	-0.686818181818182	-0.0632142857142863	-0.0154999999999959	0.695500000000001	-0.248750000000001	0.255625	-1.79647058823529	-1.09433333333333	1.18875	-0.993124999999999	-1.73375	-0.0566666666666666	-0.930833333333334	0.535625000000003	-1.93454545454545	0.889166666666668	0.180416666666666	-0.947083333333333	-0.953846153846154	0.1105	-0.786470588235295	-0.762727272727273	-0.65	-0.790000000000001	0.0874999999999986	-0.343999999999999	0.452857142857143	-1.345	-1.231875	-1.3409375	-0.883461538461539	0.298	-1.068	-0.370714285714286	-1.34545454545455	0.318181818181817	-3.22529411764706	-0.675333333333331	-0.396000000000001	-0.131363636363638	1.58777777777778	2.71176470588235	2.13545454545455	-1.67222222222222	-0.57	-0.800000000000001	0.439545454545456	-0.899999999999999	-0.329999999999998	0.919999999999998	-0.0972727272727258	-1.46714285714286	-1.01285714285714	-0.356111111111112	-0.658333333333332	-0.904999999999999	-0.718214285714286	-1.509	-0.317222222222222	-1.08214285714286	-1.225625	-1.223125	-1.106875	1.21681818181818	-0.834444444444444	-0.796111111111111	-0.259230769230772	-0.0806249999999995	-1.055	0.0514999999999999	0.307500000000001	-2.366	-1.63083333333333	-0.535833333333333	-1.65933333333333	-0.84	-1.008	-1.66538461538462	-0.723125000000001	-0.458333333333334	0.0786363636363632	-1.38805555555555	-0.0627777777777769	-1.03318181818182	-1.12545454545455	0.00409090909090892	1.409	0.861666666666666	-0.321666666666665	1.11076923076923	-1.20142857142857	-2.3875	0.103333333333333	0.909166666666668	-0.188888888888888	0.50794117647059	-1.79	-0.714500000000001	-0.164375	-1.782	0.0357894736842113	-1.0565	-0.522272727272727	-1.36055555555556	-0.0577272727272735	-0.202500000000001	-0.403095238095239
chrXIV_23318_G_A_+	YNL327W_chrXIV_23318_G_A_72_2	FALSE	0.124585455008132	UpStream	TRUE	TRUE	FALSE	FALSE	FALSE	FALSE	TRUE	TRUE	0.167855209953834	1	73	1	0	1	0	-1	0	0	0	0.381578947368421	0.983050847457627	7.44260799713877	0.256790844	0.201001	8	490	114	35	730	3.14	0.125984	0.21	0.21	0	0	0	-4.77	0	0	0	0	0	0	0	0	0	0	0	0	0	0	0	0	0	0	0	0	0	0	0	0	0	0	0	0	0	0	0	0	0	0	0	0	0	0	0	0	0	0	0	0	0	0	0	0	0	0	0	0	0	0	0	0	0	0	0	0	0	0	0	0	0	0	0	0	0	0	0	0	0	0	0	0	0	0	0	0	0	0	0	0	0	0	0	0	0	0	0	0	0	0	0	0	0	0	0	0	0	0	0	0	0	0	0	0	0	0	0	0	0	0	0	0	0	0	0	0	0	0	0	0	0	0	0	0	0	0	0	0	0	0	0	0	0	0	0	0	0	0	0	0	0	0	0	0	0	0	0	0	0	0	0	0	0	0	0	0	0	0	0	0	0	0	0	0	0	0	0	0	0	0	0	0	0	0	0	0	0	0	0	0	0	0	0	0	0	0	0	0	0	0	0	-4.77	0	0	0	0	0	0	0	0	0	0	0	0	0	0	0	0	0	0	0	0	0	0	0	0	0	0	0	0	0	0	0	0	0	0	0	0	0	0	0	0	0	0	0	0	0	0	0	0	0	0	0	0	0	0	0	0	0	0	0	0	0	0	0	0	0	0	0	0	0	0	0	0	0	0	0	0	0	0	0	0	0	0	0	0	0	0	0	0	0	0	0	0	0	0	0	0	0	0	0	0	0	0	0	0	0	0	0	0	0	0	0	0	0	0	0	0	0	0	0	0	0	0	0	0	0	0	0	0	0	0	0	0	0	0	0	0	0	0	0	0	0	0	0	0	0	0	0	0	0	0	0	0	0	0	0	0	0	0	0	0	0	0	0	0	0	0	0	0	0	0	0	0	0	0	0	0	0	0	0	0	0	0	0	0	0	0	0	0	0	0	0	0	0	0	0	-1	0	0	0	0	0	0	0	0	0	0	0	0	0	0	0	0	0	0	0	0	0	0	0	0	0	0	0	0	0	0	0	0	0	0	0	0	0	0	0	0	0	0	0	0	0	0	0	0	0	0	0	0	0	0	0	0	0	0	0	0	0	0	0	0	0	0	0	0	0	0	0	0	0	0	0	0	0	0	0	0	0	0	0	0	0	0	0	0	0	0	0	0	0	0	0	0	0	0	0	0	0	0	0	0	0	0	0	0	0	0	0	0	0	0	0	0	0	0	0	0	0	0	0	0	0	0	0	0	0	0	0	0	0	0	0	0	0	0	0	0	0	0	0	0	0	0	0	0	0	0	0	0	0	0	0	0	0	0	0	0	0	0	0	0	0	0	0	0	0	0	0	0	0	0	0	0	0	0	0	0	0	0	0	0	0	0	0	0	0	0	0	0	0	0	0	-4.77	0	0	0	0	0	0	0	0	0	0	0	0	0	0	0	0	0	0	0	0	0	0	0	0	0	0	0	0	0	0	0	0	0	0	0	0	0	0	0	0	0	0	0	0	0	0	0	0	0	0	0	0	0	0	0	0	0	0	0	0	0	0	0	0	0	0	0	0	0	0	0	0	0	0	0	0	0	0	0	0	0	0	0	0	0	0	0	0	0	0	0	0	0	0	0	0	0	0	0	0	0	0	0	0	0	0	0	0	0	0	0	0	0	0	0	0	0	0	0	0	0	0	0	0	0	0	0	0	0	0	0	0	0	0	0	0	0	0	0	0	0	0	0	0	0	0	0	0	0	0	0	0	0	0	0	0	0	0	0	0	0	0	0	0	0	0	0	0	0	0	0	0	0	0	0	0	0	0	0	0	0	0	0	0	0	0	0	0	0	0	0	0	0	0	0	-4.77	0	0	0	0	0	0	0	0	0	0	0	0	0	0	0	0	0	0	0	0	0	0	0	0	0	0	0	0	0	0	0	0	0	0	0	0	0	0	0	0	0	0	0	0	0	0	0	0	0	0	0	0	0	0	0	0	0	0	0	0	0	0	0	0	0	0	0	0	0	0	0	0	0	0	0	0	0	0	0	0	0	0	0	0	0	0	0	0	0	0	0	0	0	0	0	0	0	0	0	0	0	0	0	0	0	0	0	0	0	0	0	0	0	0	0	0	0	0	0	0	0	0	0	0	0	0	0	0	0	0	0	0	0	0	0	0	0	0	0	0	0	0	0	0	0	0	0	0	0	0	0	0	0	0	0	0	0	0	0	0	0	0	0	0	0	0	0	0	0	0	0	0	0	0	0	0	0	0	0	0	0	0	0	0	0	0	0	0	0	0	0	0	0	0	0	-1	0	0	0	0	0	0	0	0	0	0	0	0	0	0	0	0	0	0	0	0	0	0	0	0	0	0	0	0	0	0	0	0	0	0	0	0	0	0	0	0	0	0	0	0	0	0	0	0	0	0	0	0	0	0	0	0	0	0	0	0	0	0	0	0	0	0	0	0	0	0	0	0	0	0	0	0	0	0	0	0	0	0	0	0	0	0	0	0	0	0	0	0	0	0	0	0	0	0	0	0	0	0	0	0	0	0	0	0	0	0	0	0	0	0	0	0	0	0	0	0	0	0	0	0	0	0	0	0	0	0	0	0	0	0	0	0	0	0	0	0	0	0	0	0	0	0	0	0	0	0	0	0	0	0	0	0	0	0	0	0	0	0	0	0	0	0	0	0	0	0	0	0	0	0	0	0	0	0	0	0	0	0	0	0	0	0	0	0	0	0	0	0	0	0	0	-4.77	0	0	0	0	0	0	0	0	0	0	0	0	0	0	0	0	0	0	0	0	0	0	0	0	0	0	0	0	0	0	0	0	0	0	0	0	0	0	0	0	0	0	0	0	0	0	0	0	0	0	0	0	0	0	0	0	0	0	0	0	0	0	0	0	0	0	0	0	0	0	0	0	0	0	0	0	0	0	0	0	0	0	0	0	0	0	0	0	0	0	0	0	0	0	0	0	0	0	0	0	0	0	0	0	0	0	0	0	0	0	0	0	0	0	0	0	0	0	0	0	0	0	0	0	0	0	0	0	0	0	0	0	0	0	0	0	0	0	0	0	0	0	0	0	0	0	0	0	0	0	0	0	0	0	0	0	0	0	0	0	0	0	0	0	0	0	0	0	0	0	0	0	0	0	0	0	0	0	0	0	0	0	0	0	0	0	0	0	0	0	0	0	0	0	0	-4.77	0	0	0	0	0	0	0	0	0	0	0	0	0	0	0	0	0	0	0	0	0	0	0	0	0	0	0	0	0	0	0	0	0	0	0	0	0	0	0	0	0	0	0	0	0	0	0	0	0	0	0	0	0	0	0	0	0	0	0	0	0	0	0	0	0	0	0	0	0	0	0	0	0	0	0	0	0	0	0	0	0	0	0	0	0	0	0	0	0	0	0	0	0	0	0	0	0	0	0	0	0	0	0	0	0	0	0	0	0	0	0	0	0	0	0	0	0	0	0	0	0	0	0	0	0	0	0	0	0	0	0	0	0	0	0	0	0	0	0	0	0	0	0	0	0	0	0	0	0	0	0	0	0	0	0	0	0	0	0	0	0	0	0	0	0	0	0	0	0	0	0	0	0	0	0	0	0	0	0	0	0	0	0	0	0	0	0	0	0	0	0	0	0	0	0	-2	0	0	0	0	0	0	0	0	0	0	0	0	0	0	0	0	0	0	0	0	0	0	0	0	0	0	0	0	0	0	0	0	0	0	0	0	0	0	0	0	0	0	0	0	0	0	0	0	0	0	0	0	0	0	0	0	0	0	0	0	0	0	0	0	0	0	0	0	0	0	0	0	0	0	0	0	0	0	0	0	0	0	0	0	0	0	0	0	0	0	0	0	0	0	0	0	0	0	0	0	0	0	0	0	0	0	0	0	0	0	0	0	0	0	0	0	0	0	0	0	0	0	0	0	0	0	0	0	0	0	0	0	0	0	0	0	0	0	0	0	0	0	0	0	0	0	0	0	0	0	0	0	0	0	0	0	0	0	0	0	0	0	0	0	0	0	0	0	0	0	0	0	0	0	0	0	0	0	0	0	0	0	0	0	0	0	0	0	0	0	0	0	-5.15	-4.78	3.42	7.83	-4.32	4	-0.58	-0.58	-3.5	1.17	3.96	1.45	-5.15	-1.75	-0.58	0.31	-1.67	-3.29	-0.58	4	-3.47	-3.41	-4.18	4	-5.15	-0.58	-5.15	-1.27	-0.0800000000000018	0.87	-0.58	1.91	-1.01	-1.68	-0.58	-1.78	-3.05	3.79	3.84	2.45	-0.830000000000001	3.25	-0.58	-4.44	-1.35	0.21	-5.12	-2.54	-2.08	-0.58	-0.58	-3.3	-5.15	2.21	-0.57	-3.83	2.6	-2.62	2.59	-1.75	-4.96	0.00999999999999979	-1.15	0.14	6.33	0.0600000000000001	1.63	-4.07	3.16	0.88	0.0499999999999972	0.260000000000002	1.15	4	-0.48	-1.94	-1.6	-1	-1.88	-0.58	3.47	-1.45	0.0599999999999961	-0.579999999999998	-3.4	1.03	3.23	-5.14	1.07	0.399999999999999	0.25	0.649999999999999	-1.78	6.33	0.600000000000003	-0.579999999999998	-7.48	4.02	1.7	-2.92	1.66	-0.579999999999999	3.52	-1.4	-0.58	2.44	-0.74	0.589999999999999	0.0999999999999999	-0.18	0.48	2.29	-1.95	1.14	0.84	-1.42	-3.77	-2.08	-1.3	-0.180000000000001	0.589999999999999	-3.28	1.78	-2.56	6.33	-7.48	-2.74	-0.680000000000001	1.36	-1.68	-2.14	1.21	-2.7	2.16	-0.579999999999998	4.93	-0.579999999999998	0.19	2.74	3.91	-5.05	-1.68	3.73	-0.26	0.91	-0.43	-3.38	-0.15	-0.279999999999999	-5.15	-3.55	-0.58	3.4	0.0999999999999996	-3.25	-2.53	1.62	1.58	0.919999999999999	3.13	-2.51	-2.84	1.75	-0.970000000000001	0.700000000000001	-2.16	-3.73	1.97	0.52	-4.44	-5.09	3.97	0.18	0.74	-0.349999999999998	0.89	0.64	1.69	-1.51	-4.98	-1.53	0.45	2.31	-4.44	0.719999999999999	-2.93	3.99	3.98	-5.15	-4.76	-2.41	-1.96	-4.41	0.39	1.49	-1.29	0.316666666666666	-1.89	-1.055	2.84	0.894285714285715	1.77	0.946666666666667	-0.381666666666666	-1.904	0.620000000000001	2.38285714285714	0.282500000000001	-2.83625	-0.800000000000001	-0.724444444444444	-0.869999999999999	-2.948	-3.62	-0.494285714285715	0.98	-1.82166666666667	-1.5725	-2.96285714285714	-0.210000000000001	-2.678	-0.0571428571428587	-2.11833333333333	-1.40285714285714	-0.6525	0.678750000000001	0.635	0.00111111111111128	-0.521764705882351	-0.563076923076922	-0.113333333333333	-0.4825	-1.09071428571428	-0.63125	1.08333333333333	0.110833333333336	-0.265000000000001	-0.342222222222222	-0.450714285714284	-1.22384615384615	-0.634166666666667	-1.32	-1.3725	-0.226666666666667	-0.329000000000001	-2.56	-0.37	0.16625	-1.96125	1.26	1.18	0.101111111111111	0.326666666666666	-1.05066666666666	2.89416666666667	-3.73333333333333	-1.92571428571429	-0.286153846153844	-0.57285714285714	-0.805	1.92181818181818	0.0859999999999994	-0.200999999999999	-2.494	2.24416666666667	0.830000000000002	0.387857142857143	0.0226666666666659	0.649999999999999	0.0837500000000002	-1.831	-0.689444444444444	-1.4225	-1.34388888888889	1.58875	-0.525714285714285	1.86	1.558	0.68125	-2.69375	-0.0973333333333315	2.35166666666667	1.30571428571429	-1.734	-0.0216666666666665	-0.360909090909091	-0.548571428571428	0.379000000000001	0.746	0.18	1.38375	-1.39	-0.972666666666669	1.715	-0.998749999999998	-2.48375	0.784444444444444	-0.254999999999999	1.345625	-1.76090909090909	0.158333333333333	0.144166666666671	-1.15	-1.21846153846154	0.178000000000001	-0.948235294117647	-0.187272727272727	-1.603	-0.95875	0.185625000000002	-0.649999999999999	0.411428571428571	-1.63428571428571	-1.15875	-1.0875	0.669999999999998	0.235999999999999	-1.022	-0.170000000000001	-1.01454545454546	1.78818181818182	-3.27882352941176	-1.41066666666666	0.288	-0.173636363636362	2.19222222222222	1.56411764705882	3.03818181818182	-1.17	0.494545454545456	-0.445833333333333	-0.643636363636364	-0.686999999999998	-0.898	0.930999999999999	0.123636363636363	-2.73857142857143	-0.668571428571429	-0.396666666666667	-0.575555555555555	-1.12272727272727	-1.50142857142857	-1.652	-0.997777777777777	-1.12428571428571	-2.4475	-1.07125	-0.959999999999999	1.25181818181818	0.350000000000001	-1.25111111111111	-0.868461538461538	0.3325	-0.782999999999999	0.247	0.286999999999999	-2.23	-2.11	1.155	-1.828	-0.9015	-0.946	-1.91230769230769	-0.0587500000000016	-1.04222222222222	0.149090909090908	-1.39722222222222	-0.108888888888888	-0.00636363636363768	-0.0209090909090897	1.31909090909091	1.581	0.859999999999999	-0.33111111111111	0.973846153846154	-1.49285714285714	-2.3875	0.439333333333334	0.925000000000001	0.357777777777779	0.237058823529413	-2.31	-0.175000000000001	1.05125	-1.786	0.119473684210526	-0.886999999999999	-0.210909090909089	-1.36833333333333	0.374545454545453	0.00187500000000007	-0.458571428571429	-4.59	-5.15	4	7.64	-0.81	-0.58	-1.16	-4.03	-4.42	-0.58	-2.88	0.779999999999999	-0.58	-0.58	-0.58	-3.5	-0.800000000000001	-4.27	-5.15	-0.569999999999999	4	1.13	-0.58	1.79	-0.58	-4.44	-1.17	2.98	1.73	1.97	-4.3	1.77	-3.95	-2.04	-0.58	-3.24	-0.580000000000002	2.13	-3.76	-1.46	-3.42	-2.47	-0.58	-2.43	0.88	-5.04	-1.05	-2.19	-2.65	-0.58	-0.11	1.12	-1.17	-0.39	-0.57	0.0900000000000003	-3.37	5.98	2.04	-1.37	-0.58	1.17	-4.39	0.45	-0.0899999999999999	0.23	2.09	-1.7	6.24	-0.119999999999999	-0.579999999999998	3.83	-2.14	3.96	-1.28	4.06	0.5	-2.58	-0.579999999999999	-3.22	-4.32	5.45	-2.6	-7.48	-5.19	1.03	-0.57	6.33	-0.57	-2.49	4.03	3.84	0.939999999999999	6.16	0.510000000000002	-6.21999999999999	-7.48	-1.01	2.44	0.700000000000003	-0.59	-0.579999999999999	-2.31	-2.45	3.81	-0.830000000000002	0.51	-1.92	-0.0899999999999994	-0.59	-0.28	0.68	0.85	1.58	2.12	-0.86	-3.83	-1.42	-1.46	-6.09	-0.59	-1.78	1.76	-3.33	-0.579999999999998	-5.89	-0.0899999999999999	-1.31	-4.84999999999999	6.11	2.52	1.11	-5.89	3.66	-7.48	4.8	6.31	2.74	3.58	1.55	-0.0300000000000002	-1.47	3.99	-3.77	-0.75	1.32	-3.19	2.26	0.54	-0.00999999999999979	-5.26	-0.58	2	-0.25	-0.78	-2.37	3.97	0.850000000000001	1.84	3.86	-4.33	-1.11	-3.7	-3.07	-0.91	-2.07	-1.41	1.03	0.850000000000001	-4.44	-4.95	2	-5.15	-5.15	-3.36	-0.840000000000001	1.2	-0.130000000000001	0.39	-1.43	-1.53	0.3	2.31	-5.15	2.57	-2.77	-0.469999999999999	-0.58	-5.15	0.239999999999998	-2.45	1.15	-4.41	-1.52	-2.38	1.14	-0.211666666666666	-2.495	0.510000000000002	2.2445	0.227142857142857	-0.578571428571427	-0.576666666666666	-1.88	-2.602	-0.334285714285715	-1.30714285714286	1.06375	-1.43125	-1.16857142857143	-0.676666666666666	-1.99571428571429	-2.32	-3.8	-3.18142857142857	-0.578571428571427	-0.786666666666667	-0.963750000000001	0.11142857142857	-0.113333333333333	-0.58	-0.998571428571429	-2.04333333333333	-0.738571428571428	0.0712500000000009	1.55375	-3.82166666666667	0.148888888888889	-0.855882352941176	-0.677692307692308	-1.41555555555556	0.1775	-1.21928571428571	0.23	-1.15444444444444	-2.1575	-0.5	-0.997777777777777	0.698571428571427	-3.03230769230769	-0.00583333333333336	-1.56	-0.448333333333334	-0.110833333333334	-0.385	0.0024999999999995	0.19	0.0149999999999997	-0.72125	-0.418749999999999	0.306000000000001	0.0566666666666684	-1.08111111111111	-1.15466666666666	0.225000000000001	0.731111111111112	-1.10142857142857	-0.226153846153846	-1.19857142857143	-0.84375	1.08454545454546	-1.104	0.318	-2.083	2.6625	1.09909090909091	-0.537142857142861	-0.726666666666667	-2.04	-0.411249999999999	0.134	1.98277777777778	-0.126249999999999	-1.48166666666667	1.42375	-0.485714285714286	-0.638333333333335	0.459	-0.388749999999998	-3.35125	0.584666666666664	2.35166666666667	-1.19857142857143	1.278	-0.571666666666667	-1.01272727272727	0.422142857142859	-0.409999999999997	0.645	-0.677500000000002	-0.8725	-2.20294117647058	-1.216	0.6625	-0.987500000000001	-0.983749999999997	-0.897777777777776	-1.60666666666667	-0.274374999999999	-2.10818181818182	1.62	0.216666666666669	-0.744166666666667	-0.689230769230769	0.0430000000000001	-0.624705882352941	-1.33818181818182	0.303	-0.621250000000002	-0.0106249999999974	-0.0380000000000003	0.494285714285715	-1.05571428571429	-1.305	-1.594375	-2.43692307692308	0.359999999999999	-1.114	-0.571428571428572	-1.67636363636364	-1.15181818181818	-3.17176470588235	0.0599999999999987	-1.08	-0.0890909090909098	0.983333333333338	3.85941176470588	1.23272727272727	-2.17444444444444	-1.63454545454545	-1.15416666666667	1.52272727272727	-1.113	0.238	0.908999999999999	-0.318181818181818	-0.195714285714285	-1.35714285714286	-0.315555555555557	-0.741111111111111	-0.687272727272727	0.0650000000000013	-1.366	0.363333333333333	-1.04	-0.00375000000000014	-1.375	-1.25375	1.18181818181818	-2.01888888888889	-0.341111111111111	0.349999999999998	-0.493749999999999	-1.327	-0.143999999999999	0.327999999999999	-2.502	-1.15166666666667	-2.22666666666667	-1.49066666666667	-0.778500000000001	-1.07	-1.41846153846154	-1.3875	0.125555555555556	0.00818181818181785	-1.37888888888889	-0.0166666666666657	-2.06	-2.23	-1.31090909090909	1.237	0.863333333333333	-0.312222222222223	1.24769230769231	-0.909999999999998	-2.3875	-0.232666666666667	0.893333333333333	-0.735555555555555	0.778823529411765	-1.27	-1.254	-1.38	-1.778	-0.0478947368421068	-1.226	-0.833636363636364	-1.35277777777778	-0.489999999999998	-0.406874999999999	-0.347619047619048	-5.15	-4.78	4	7.83	-0.81	-0.57	-0.58	-4.03	-3.5	0.0899999999999999	-2.88	1.45	-5.15	-1.75	-0.58	-3.5	-1.67	-4.27	-5.15	4	-3.47	-3.41	-4.18	4	-5.15	-4.44	-4.77	1.91	1.73	0.87	-4.3	1.91	-3.95	-1.68	-0.58	-1.78	-2.95	2.46	-0.51	-1.46	-3.28	-1.7	-0.58	-2.69	-1.35	0.21	-5.12	-2.54	-2.08	-0.58	-0.58	1.03	-2.08	-0.139999999999999	-0.57	0.0900000000000003	-3.15	-2.62	2.04	-1.61	-4.96	1.17	-1.15	0.14	1.7	0.0899999999999999	1.63	-3.25	6.24	0.88	-0.579999999999998	3.83	-2.14	4	-0.48	-0.360000000000001	0.5	-1	-0.579999999999999	-0.58	-2.47	-0.420000000000002	-2.6	-7.48	-3.4	1.03	-0.57	-5.14	0.68	-1.87	1.91	3.84	-1.78	6.33	0.600000000000003	-6.20999999999999	-7.48	2.4	2.44	-1.24	-0.59	-0.579999999999999	3.52	-1.4	-0.58	-0.579999999999998	-0.150000000000001	0.389999999999999	0.0999999999999999	-0.59	-0.28	2.29	-0.200000000000001	1.14	1.84	-0.86	-3.77	-1.42	-1.3	-0.51	-0.59	-3.28	1.76	-2.56	4.78	-7.48	-2.51	-0.680000000000001	1.36	6.11	-2.14	1.21	-2.7	3.66	-7.48	4.93	6.31	0.19	3.58	1.98	-3.91	-1.47	3.73	-3.77	-0.75	1.32	-3.38	2.26	0.24	-5.15	-3.55	-0.58	2	-0.25	-3.24	-2.53	2.49	0.850000000000001	1.84	3.86	-3.78	-2.84	-3.7	-2.54	-0.18	-2.16	-1.41	1.03	0.850000000000001	-4.44	-5.09	3.66	-5.15	-5.15	-3.36	0.529999999999999	1.2	1.69	-1.51	-4.45	-1.53	0.45	2.31	-5.15	2.57	-2.77	3.4	3.98	-5.15	-0.890000000000001	-2.41	-0.370000000000001	-4.41	0.39	1.49	-1.29	0.0525000000000002	-2.1925	-0.272499999999999	2.54225	0.560714285714285	0.595714285714285	0.185	-1.13083333333333	-2.253	0.142857142857144	0.537857142857142	0.673125000000001	-2.13375	-0.984285714285715	-0.700555555555555	-1.43285714285714	-2.634	-3.71	-1.83785714285714	0.200714285714286	-1.30416666666667	-1.268125	-1.42571428571429	-0.161666666666667	-1.629	-0.527857142857144	-2.08083333333333	-1.07071428571428	-0.290625	1.11625	-1.59333333333333	0.0749999999999993	-0.688823529411764	-0.620384615384616	-0.764444444444445	-0.1525	-1.155	-0.200625	-0.0355555555555558	-1.02333333333333	-0.3825	-0.670000000000002	0.123928571428571	-2.12807692307692	-0.32	-1.44	-0.910416666666666	-0.168750000000001	-0.356999999999999	-1.27875	-0.0899999999999999	0.0906249999999993	-1.34125	0.420625000000001	0.743	0.0788888888888888	-0.377222222222222	-1.10266666666666	1.55958333333334	-1.50111111111111	-1.51357142857143	-0.256153846153845	-0.885714285714284	-0.824375	1.50318181818182	-0.509	0.0585000000000004	-2.2885	2.45333333333334	0.964545454545455	-0.0746428571428552	-0.352	-0.695	-0.16375	-0.848500000000001	0.646666666666665	-0.774374999999999	-1.41277777777778	1.50625	-0.505714285714285	0.610833333333332	1.0085	0.14625	-3.0225	0.24366666666667	2.35166666666667	0.0535714285714288	-0.227999999999998	-0.296666666666667	-0.686818181818182	-0.0632142857142863	-0.0154999999999959	0.695500000000001	-0.248750000000001	0.255625	-1.79647058823529	-1.09433333333333	1.18875	-0.993124999999999	-1.73375	-0.0566666666666666	-0.930833333333334	0.535625000000003	-1.93454545454545	0.889166666666668	0.180416666666666	-0.947083333333333	-0.953846153846154	0.1105	-0.786470588235295	-0.762727272727273	-0.65	-0.790000000000001	0.0874999999999986	-0.343999999999999	0.452857142857143	-1.345	-1.231875	-1.3409375	-0.883461538461539	0.298	-1.068	-0.370714285714286	-1.34545454545455	0.318181818181817	-3.22529411764706	-0.675333333333331	-0.396000000000001	-0.131363636363638	1.58777777777778	2.71176470588235	2.13545454545455	-1.67222222222222	-0.57	-0.800000000000001	0.439545454545456	-0.899999999999999	-0.329999999999998	0.919999999999998	-0.0972727272727258	-1.46714285714286	-1.01285714285714	-0.356111111111112	-0.658333333333332	-0.904999999999999	-0.718214285714286	-1.509	-0.317222222222222	-1.08214285714286	-1.225625	-1.223125	-1.106875	1.21681818181818	-0.834444444444444	-0.796111111111111	-0.259230769230772	-0.0806249999999995	-1.055	0.0514999999999999	0.307500000000001	-2.366	-1.63083333333333	-0.535833333333333	-1.65933333333333	-0.84	-1.008	-1.66538461538462	-0.723125000000001	-0.458333333333334	0.0786363636363632	-1.38805555555555	-0.0627777777777769	-1.03318181818182	-1.12545454545455	0.00409090909090892	1.409	0.861666666666666	-0.321666666666665	1.11076923076923	-1.20142857142857	-2.3875	0.103333333333333	0.909166666666668	-0.188888888888888	0.50794117647059	-1.79	-0.714500000000001	-0.164375	-1.782	0.0357894736842113	-1.0565	-0.522272727272727	-1.36055555555556	-0.0577272727272735	-0.202500000000001	-0.403095238095239
chrXIV_234325_G_A_+	YNL220W_chrXIV_234325_G_A_72_2	TRUE	-0.382562188932034	UpStream	TRUE	TRUE	FALSE	FALSE	TRUE	FALSE	FALSE	FALSE	-0.326093158339654	1	73	1	0	1	0	-1	0	0	0	0.342105263157895	0.981132075471698	8.58010252660369	0.024499275	0.0133093	22	719	307	121	88	NA	0.566929	0.01	0.01	0	0	0	0	0	0	0	0	0	0	0	0	0	0	0	0	0	0	0	0	0	0	0	0	0	0	0	0	0	0	0	0	0	0	0	0	0	0	0	0	0	0	0	0	0	0	0	0	0	0	0	0	0	0	0	0	0	0	0	0	0	0	0	0	0	0	0	0	0	0	0	0	0	0	0	0	0	0	0	0	0	0	0	0	0	0	0	0	0	0	0	0	0	0	0	0	0	0	0	0	0	0	0	0	0	0	0	0	0	0	0	0	0	0	0	0	0	0	0	0	0	0	0	0	0	0	0	0	0	0	0	0	0	0	0	0	0	0	0	0	0	0	0	0	0	0	0	0	0	0	0	0	0	0	0	0	0	0	0	0	0	0	0	0	0	0	0	0	0	0	0	0	0	0	0	0	0	0	0	0	0	0	0	0	0	0	0	0	0	0	0	0	0	0	0	0	0	0	0	0	0	0	0	0	0	0	0	0	0	0	0	0	0	0	0	0	0	0	0	0	0	0	0	0	0	0	0	0	0	0	0	0	0	0	0	0	0	0	0	0	0	0	0	0	0	0	0	0	0	0	0	0	0	0	0	0	0	0	0	0	0	0	0	0	0	0	0	0	0	0	0	0	0	0	0	0	0	0	0	0	0	0	0	0	0	0	0	0	0	0	0	0	0	0	0	0	0	0	0	0	0	0	0	0	0	0	0	0	0	0	0	0	0	0	0	0	0	0	0	0	0	0	0	0	0	0	0	0	0	0	0	0	0	0	0	0	0	0	0	0	0	0	0	0	0	0	0	0	0	0	0	0	0	0	0	0	0	0	0	0	0	0	0	0	0	0	0	0	0	0	0	0	0	0	0	0	0	0	0	0	0	0	0	0	0	0	0	0	0	0	0	0	0	0	0	0	0	0	0	0	0	0	0	0	0	0	0	0	0	0	0	0	0	0	0	0	0	0	0	0	0	0	0	0	0	0	0	0	0	0	0	0	0	0	0	0	0	0	0	0	0	0	0	0	0	0	0	0	0	0	0	0	0	0	0	0	0	0	0	0	0	0	0	0	0	0	0	0	0	0	0	0	0	0	0	0	0	0	0	0	0	0	0	0	0	0	0	0	0	0	0	0	0	0	0	0	0	0	0	0	0	0	0	0	0	0	0	0	0	0	0	0	0	0	0	0	0	0	0	0	0	0	0	0	0	0	0	0	0	0	0	0	0	0	0	0	0	0	0	0	0	0	0	0	0	0	0	0	0	0	0	0	0	0	0	0	0	0	0	0	0	0	0	0	0	0	0	0	0	0	0	0	0	0	0	0	0	0	0	0	0	0	0	0	0	0	0	0	0	0	0	0	0	0	0	0	0	0	0	0	0	0	0	0	0	0	0	0	0	0	0	0	0	0	0	0	0	0	0	0	0	0	0	0	0	0	0	0	0	0	0	0	0	0	0	0	0	0	0	0	0	0	0	0	0	0	0	0	0	0	0	0	0	0	0	0	0	0	0	0	0	0	0	0	0	0	0	0	0	0	0	0	0	0	0	0	0	0	0	0	0	0	0	0	0	0	0	0	0	0	0	0	0	0	0	0	0	0	0	0	0	0	0	-5.9	0	0	0	0	0	0	0	0	0	0	0	0	0	0	0	0	0	0	0	0	0	0	0	0	0	0	0	0	0	0	0	0	0	0	0	0	0	0	0	0	0	0	0	0	0	0	0	0	0	0	0	0	0	0	0	0	0	0	0	0	0	0	0	0	0	0	0	0	0	0	0	0	0	0	0	0	0	0	0	0	0	0	0	0	0	0	0	0	0	0	0	0	0	0	0	0	0	0	0	0	0	0	0	0	0	0	0	0	0	0	0	0	0	0	0	0	0	0	0	0	0	0	0	0	0	0	0	0	0	0	0	0	0	0	0	0	0	0	0	0	0	0	0	0	0	0	0	0	0	0	0	0	0	0	0	0	0	0	0	0	0	0	0	0	0	0	0	0	0	0	0	0	0	0	0	0	0	0	0	0	0	0	0	0	0	0	0	0	0	0	0	0	0	0	0	-5.9	0	0	0	0	0	0	0	0	0	0	0	0	0	0	0	0	0	0	0	0	0	0	0	0	0	0	0	0	0	0	0	0	0	0	0	0	0	0	0	0	0	0	0	0	0	0	0	0	0	0	0	0	0	0	0	0	0	0	0	0	0	0	0	0	0	0	0	0	0	0	0	0	0	0	0	0	0	0	0	0	0	0	0	0	0	0	0	0	0	0	0	0	0	0	0	0	0	0	0	0	0	0	0	0	0	0	0	0	0	0	0	0	0	0	0	0	0	0	0	0	0	0	0	0	0	0	0	0	0	0	0	0	0	0	0	0	0	0	0	0	0	0	0	0	0	0	0	0	0	0	0	0	0	0	0	0	0	0	0	0	0	0	0	0	0	0	0	0	0	0	0	0	0	0	0	0	0	0	0	0	0	0	0	0	0	0	0	0	0	0	0	0	0	0	0	-1	0	0	0	0	0	0	0	0	0	0	0	0	0	0	0	0	0	0	0	0	0	0	0	0	0	0	0	0	0	0	0	0	0	0	0	0	0	0	0	0	0	0	0	0	0	0	0	0	0	0	0	0	0	0	0	0	0	0	0	0	0	0	0	0	0	0	0	0	0	0	0	0	0	0	0	0	0	0	0	0	0	0	0	0	0	0	0	0	0	0	0	0	0	0	0	0	0	0	0	0	0	0	0	0	0	0	0	0	0	0	0	0	0	0	0	0	0	0	0	0	0	0	0	0	0	0	0	0	0	0	0	0	0	0	0	0	0	0	0	0	0	0	0	0	0	0	0	0	0	0	0	0	0	0	0	0	0	0	0	0	0	0	0	0	0	0	0	0	0	0	0	0	0	0	0	0	0	0	0	0	0	0	0	0	0	0	0	0	0	0	0	0	0	0	0	-5.9	0	0	0	0	0	0	0	0	0	0	0	0	0	0	0	0	0	0	0	0	0	0	0	0	0	0	0	0	0	0	0	0	0	0	0	0	0	0	0	0	0	0	0	0	0	0	0	0	0	0	0	0	0	0	0	0	0	0	0	0	0	0	0	0	0	0	0	0	0	0	0	0	0	0	0	0	0	0	0	0	0	0	0	0	0	0	0	0	0	0	0	0	0	0	0	0	0	0	0	0	0	0	0	0	0	0	0	0	0	0	0	0	0	0	0	0	0	0	0	0	0	0	0	0	0	0	0	0	0	0	0	0	0	0	0	0	0	0	0	0	0	0	0	0	0	0	0	0	0	0	0	0	0	0	0	0	0	0	0	0	0	0	0	0	0	0	0	0	0	0	0	0	0	0	0	0	0	0	0	0	0	0	0	0	0	0	0	0	0	0	0	0	0	0	0	-5.9	0	0	0	0	0	0	0	0	0	0	0	0	0	0	0	0	0	0	0	0	0	0	0	0	0	0	0	0	0	0	0	0	0	0	0	0	0	0	0	0	0	0	0	0	0	0	0	0	0	0	0	0	0	0	0	0	0	0	0	0	0	0	0	0	0	0	0	0	0	0	0	0	0	0	0	0	0	0	0	0	0	0	0	0	0	0	0	0	0	0	0	0	0	0	0	0	0	0	0	0	0	0	0	0	0	0	0	0	0	0	0	0	0	0	0	0	0	0	0	0	0	0	0	0	0	0	0	0	0	0	0	0	0	0	0	0	0	0	0	0	0	0	0	0	0	0	0	0	0	0	0	0	0	0	0	0	0	0	0	0	0	0	0	0	0	0	0	0	0	0	0	0	0	0	0	0	0	0	0	0	0	0	0	0	0	0	0	0	0	0	0	0	0	0	0	-1	0	0	0	0	0	0	0	0	0	0	0	0	0	0	0	0	0	0	0	0	0	0	0	0	0	0	0	0	0	0	0	0	0	0	0	0	0	0	0	0	0	0	0	0	0	0	0	0	0	0	0	0	0	0	0	0	0	0	0	0	0	0	0	0	0	0	0	0	0	0	0	0	0	0	0	0	0	0	0	0	-5.15	-0.579999999999999	-4.01	0.15	1.73	4	-0.579999999999999	0.609999999999999	-3.12	-0.58	2.47	3.2	-3.6	-2.92	-0.58	-0.58	-2.19	-2.66	-0.58	2.14	-3.33	-0.36	-5.15	4	-1.36	1.08	-5.15	-3.58	-2.64	2.79	-0.58	1.91	-3.7	0.47	-1.55	-0.58	-2.94	-1.73	3.84	-0.58	-0.8	0.630000000000001	-0.270000000000001	-3.46000000000001	0.81	0.12	-0.58	-0.8	-1.39	-4.02	-0.27	-0.58	-4.6	2.01	0.00999999999999979	0.19	-2.05	-2.62	5.31	-7.46	-1.27	-4.47	3.24	-3.58	3.67	0.17	0.84	-2.42	4.07	-2.14	5.41	0.26	2.76	-2.75	-2.4	-3.31	-1.6	-1.28	4.26	-1.51	0.250000000000001	-2.29	-1.21	-5.36	-4.95	-0.41	-0.569999999999999	-6.59	2.74	0.899999999999999	2.58	6.18000000000001	1.43	-2.85	2.3	-7.48	-3.52	-0.19	2.87	-1.4	1.66	-1.1	-0.51	-7.48	3.81	-4.55	-1.41	-0.47	-1.53	-0.18	0.49	-0.430000000000001	-2.23	-3.09	0.76	-3	0.0699999999999998	-2.69	-1.3	-0.180000000000001	-0.220000000000001	-0.32	1.89	-2.56	1.25	-0.969999999999999	5.35	-3.29	1.8	-0.579999999999998	2.82	3.8	-2.65	5.2	-3.59	4.94	-0.58	-1.3	0.400000000000002	-1.14	-3.51	-0.540000000000001	-0.159999999999997	-0.0299999999999994	-2.1	-2.05	-0.610000000000002	-0.35	0.300000000000001	-4.74	-3.55	-2.07	1.92	1.09	-0.119999999999999	2.36	1.62	-0.640000000000001	-1.02	3.72	-1.78	-2.84	2.95	-1.55	-1.14	2.61	-2.77	-3.39	2.05	-4.44	-3.51	1.53	-0.25	0.32	3.3	0.12	0.56	1.72	2.23	-1.63	-3.47	-3.05	2.3	-0.580000000000001	0.42	-2.6	2.52	3.98	-1.74	-2.48	3.12	0.69	-2.28	0.39	1.49	0.92	0.316666666666666	-1.89	-1.055	0.304	0.894285714285714	1.77	0.946666666666667	-0.381666666666666	-1.904	0.619999999999999	2.38285714285714	0.282499999999999	-2.83625	-0.800000000000001	-0.724444444444442	-0.870000000000001	-2.948	-3.62	-0.494285714285715	0.98	-1.82166666666667	-1.5725	-2.96285714285714	-0.210000000000001	-2.678	-0.0571428571428569	-2.11833333333333	-1.40285714285714	-0.6525	0.678750000000001	0.635	0.00111111111110951	-0.521764705882351	-0.563076923076922	-0.113333333333333	-0.482499999999998	-1.09071428571428	-0.63125	1.08333333333333	0.110833333333336	-0.265000000000001	-0.342222222222219	-0.450714285714284	-1.22384615384615	-0.634166666666667	-1.32	-1.3725	-0.226666666666667	-0.329000000000001	-2.56	-0.37	0.16625	-1.96125	1.26	1.18	0.101111111111111	0.326666666666666	-1.05066666666666	2.89416666666667	-3.73333333333333	-1.92571428571429	-0.286153846153846	-0.572857142857142	-0.805	1.92181818181818	0.0860000000000003	-0.201000000000001	-2.494	2.24416666666666	0.83	0.387857142857143	0.0226666666666659	0.65	0.0837500000000002	-1.831	-0.689444444444444	-1.4225	-1.34388888888889	1.58875	-0.525714285714287	1.86	1.558	0.68125	-2.69375	-0.0973333333333386	2.35166666666667	1.30571428571429	-1.734	-0.0216666666666665	-0.36090909090909	-0.548571428571432	0.378999999999998	0.746	0.18	1.38375	-1.38999999999999	-0.972666666666669	1.715	-0.998750000000001	-2.48375	0.784444444444444	-0.255000000000001	1.345625	-1.76090909090909	0.158333333333333	0.144166666666667	-1.15	-1.21846153846154	0.178	-0.948235294117647	-0.187272727272727	-1.603	-0.95875	0.185624999999998	-0.65	0.411428571428572	-1.63428571428571	-1.15875	-1.0875	0.670000000000002	0.235999999999999	-1.022	-0.170000000000001	-1.01454545454545	1.78818181818182	-3.27882352941177	-1.41066666666667	0.288	-0.173636363636366	2.19222222222222	1.56411764705883	3.03818181818182	-1.17	0.494545454545456	-0.445833333333333	-0.643636363636364	-0.686999999999998	-0.898000000000001	0.931000000000001	0.123636363636365	-2.73857142857143	-0.668571428571429	-0.396666666666665	-0.575555555555557	-1.12272727272727	-1.50142857142857	-1.652	-0.997777777777778	-1.12428571428571	-2.4475	-1.07125	-0.960000000000001	1.25181818181818	0.349999999999998	-1.25111111111111	-0.868461538461535	0.332500000000001	-0.782999999999999	0.247	0.287000000000001	-2.23	-2.11	1.155	-1.828	-0.9015	-0.946	-1.91230769230769	-0.0587499999999999	-1.04222222222222	0.149090909090908	-1.39722222222222	-0.10888888888889	-0.00636363636363413	-0.0209090909090897	1.31909090909091	1.581	0.86	-0.331111111111111	0.973846153846154	-1.49285714285714	-2.3875	0.439333333333334	0.925000000000001	0.357777777777777	0.237058823529411	-2.31	-0.175000000000001	1.05125	-1.786	0.119473684210526	-0.886999999999999	-0.210909090909093	-1.36833333333333	0.374545454545455	0.00187499999999829	-0.458571428571428	-5.15	-4.55	4	-3.12	-0.580000000000001	-0.580000000000001	-0.58	-2.28	-1.37	-0.52	-4.05	-0.580000000000001	-0.58	-2.32	1.82	-1.4	-0.58	-3.98	-3.83	-0.580000000000001	-0.15	-0.73	-0.58	1.06	-0.58	-3.64	-4.33	-0.58	-2.17	0.3	-5.15	-0.42	-3.58	3.91	-0.24	-4.22	-1.01	2.13	-1.21	-1.1	-3.13	1.91	2.31	-5.15	-1.4	-4.34	-1.52	-0.579999999999999	-5.15	-0.14	-0.58	1.22	-1.17	-0.51	-0.57	-0.17	-0.75	-1.51	-7.21	-1.37	-0.58	-4.25	3.81	-1.32	-0.0899999999999999	-1.54	2.09	-2.48	0.990000000000002	-0.119999999999999	3.79	-0.190000000000001	-0.0700000000000003	-2.82	0.5	5.51	0.539999999999999	-2.58	1.44	-3.22	3.46	-1.74	-7.43	-2.46	0.600000000000001	-0.41	-0.569999999999999	3.4	-0.569999999999999	-4.57	1.43	-0.579999999999998	-0.28	6.33	-0.23	-3.88000000000001	-7.06	-1.01	3.5	-7.48	-2.5	-0.92	2.19	-5.9	-0.569999999999999	3.39	-1.47	-3.31	1.63	-0.45	-1.67	-0.03	-0.650000000000001	-4.48	0.43	7.71	-3.18	-0.43	-1.05	-0.0700000000000021	-3.06	-1.98	-1.14	0.48	-2.79	-6.13	-0.95	-3.54	-0.579999999999998	6.11	6.23	-1.44	-4.26	-3.8	4.94	6.12	6.31	-0.0100000000000007	4.23	-1.5	-1.37	-0.92	1.15	-4.02	-2.7	0.66	-0.28	0.24	-1.09	-0.860000000000001	-1.63	-2.12	-0.649999999999999	-1.45	-0.310000000000002	0.389999999999999	-2.43	-0.04	-0.55	-0.58	-6.4	-0.33	-3.79	-2.78	-0.14	-1.25	0.120000000000001	0.83	-0.389999999999999	-4.44	-3.51	-3.95	-5.15	-4.75	-3.36	1.08	0.42	-1.78	2.31	-1.27	-3.47	0.63	2.3	-5.15	4	-0.700000000000001	-5.15	0.63	-1.96	-2.16	-0.119999999999999	-0.49	-2.28	-0.720000000000002	0.45	0.24	-0.211666666666666	-2.495	0.510000000000002	-0.264000000000001	0.227142857142857	-0.578571428571427	-0.576666666666668	-1.88	-2.602	-0.334285714285715	-1.30714285714286	1.06375	-1.43125	-1.16857142857143	-0.676666666666666	-1.99571428571429	-2.32	-3.8	-3.18142857142857	-0.578571428571427	-0.786666666666665	-0.963749999999999	0.111428571428572	-0.113333333333333	-0.579999999999998	-0.998571428571429	-2.04333333333333	-0.738571428571429	0.0712499999999991	1.55375	-3.82166666666667	0.148888888888891	-0.855882352941176	-0.677692307692308	-1.41555555555556	0.177500000000002	-1.21928571428571	0.23	-1.15444444444445	-2.1575	-0.5	-0.997777777777777	0.698571428571427	-3.03230769230769	-0.00583333333333158	-1.56	-0.448333333333331	-0.110833333333334	-0.385	0.00250000000000128	0.19	0.0149999999999997	-0.72125	-0.418749999999999	0.305999999999999	0.0566666666666666	-1.08111111111111	-1.15466666666666	0.224999999999998	0.731111111111112	-1.10142857142857	-0.226153846153846	-1.19857142857143	-0.84375	1.08454545454546	-1.104	0.318	-2.083	2.6625	1.09909090909091	-0.537142857142854	-0.726666666666667	-2.04	-0.411249999999999	0.134	1.98277777777778	-0.126250000000002	-1.48166666666667	1.42375	-0.485714285714286	-0.638333333333334	0.459	-0.38875	-3.35125	0.584666666666664	2.35166666666667	-1.19857142857143	1.278	-0.571666666666665	-1.01272727272727	0.422142857142859	-0.410000000000004	0.645	-0.677499999999998	-0.8725	-2.20294117647058	-1.216	0.6625	-0.987500000000001	-0.983750000000001	-0.89777777777778	-1.60666666666667	-0.274374999999999	-2.10818181818182	1.62	0.216666666666669	-0.744166666666667	-0.689230769230769	0.0430000000000001	-0.624705882352941	-1.33818181818182	0.303	-0.62125	-0.010625000000001	-0.0379999999999994	2.57595238095238	-1.05571428571429	-1.305	-1.594375	-2.43692307692308	0.360000000000001	-1.114	-0.571428571428572	-1.67636363636364	-1.15181818181818	-3.17176470588235	0.0599999999999987	-1.08	-0.0890909090909098	0.983333333333331	3.85941176470588	1.23272727272727	-2.17444444444444	-1.63454545454545	-1.15416666666667	1.52272727272727	-1.113	0.238	0.909000000000001	-0.318181818181818	-0.195714285714287	-1.35714285714286	-0.315555555555555	-0.741111111111111	-0.687272727272727	0.0649999999999977	-1.366	0.363333333333333	-1.04	-0.00375000000000014	-1.375	-1.25375	1.18181818181818	-2.01888888888889	-0.341111111111111	0.350000000000001	-0.493749999999999	-1.327	-0.144	0.328000000000001	-2.502	-1.15166666666667	-2.22666666666667	-1.49066666666666	-0.778499999999999	-1.07	-1.41846153846154	-1.3875	0.125555555555556	0.00818181818181785	-1.37888888888889	-0.0166666666666657	-2.06	-2.23	-1.31090909090909	1.237	0.863333333333333	-0.312222222222221	1.24769230769231	-0.91	-2.3875	-0.232666666666667	0.893333333333334	-0.735555555555555	0.778823529411763	-1.27	-1.254	-1.38	-1.778	-0.0478947368421068	-1.226	-0.833636363636364	-1.35277777777778	-0.490000000000002	-0.406875000000003	-0.347619047619048	-5.15	-0.579999999999999	2.51	0.15	1.73	4	-0.58	-2.28	-2.84	-0.58	-4.05	3.2	-3.6	-2.92	1.82	-1.4	-2.19	-3.98	-3.83	2.14	-3.33	-0.36	-0.58	4	-1.36	-3.64	-5.15	-3.58	-2.64	1.98	-5.15	1.11	-3.7	3.91	-0.24	-4.22	-2.94	0.4	-0.0599999999999993	-1.1	-3.13	0.809999999999999	2.16	-4.26000000000001	-1.28	0.12	-1.52	-0.739999999999999	-1.39	-0.14	-0.58	1.22	-4.6	2.01	0.00999999999999979	0.19	-0.75	-2.62	-7.21	-3.97	-1.27	-4.25	3.24	-3.58	-0.0899999999999999	0.17	0.84	-2.42	0.990000000000002	-2.14	3.79	-0.190000000000001	-0.0700000000000003	-2.82	-0.88	5.51	-1.1	-1.28	1.44	-3.22	0.409999999999998	-2.29	-6.32	-4.08	0.329999999999995	-0.41	-0.569999999999999	-0.189999999999998	2.74	-0.98	2.58	6.18000000000001	1.43	3.44	1.47	-7.48	-5.00999999999999	-0.19	2.87	-3.16	1.66	-1.1	-0.51	-5.9	3.81	1.43	-1.47	-3.31	-1.53	-0.45	-1.38	-0.03	-2.14	-3.53	0.43	-2.72	-0.0300000000000002	-2.34	-1.3	-0.180000000000001	-3.06	-0.32	-1.14	-2.56	1.25	-3.55	-0.95	-3.29	1.8	1.03	2.82	-1.44	-3.17	5.2	-1.9	6.12	2.32	-0.0100000000000007	3.25	-1.14	-3.51	-0.540000000000001	1.15	-4.02	-2.7	-2.05	-0.350000000000001	0.24	-1.09	-4.74	-3.55	-2.07	-0.649999999999999	0.599999999999999	-0.119999999999999	2.36	-0.62	-0.640000000000001	-0.81	0.57	-6.4	-2.84	-3.79	-2.72	-0.14	-1.25	0.120000000000001	-3.39	1.21	-4.44	-3.51	-2.06	-5.15	-4.75	-2.21	0.12	0.56	0.300000000000001	2.31	-1.63	-3.47	-1.31	2.3	-5.15	4	-2.6	-4.83	2.63	-1.74	-2.16	-0.109999999999999	0.69	-2.28	0.39	1.49	0.92	0.0525000000000002	-2.1925	-0.272499999999999	0.0199999999999996	0.560714285714285	0.595714285714287	0.185	-1.13083333333333	-2.253	0.142857142857142	0.537857142857143	0.673125000000001	-2.13375	-0.984285714285715	-0.700555555555555	-1.43285714285714	-2.634	-3.71	-1.83785714285714	0.200714285714286	-1.30416666666667	-1.268125	-1.42571428571429	-0.161666666666667	-1.629	-0.527857142857142	-2.08083333333333	-1.07071428571429	-0.290625	1.11625	-1.59333333333333	0.0749999999999993	-0.688823529411764	-0.620384615384616	-0.764444444444445	-0.1525	-1.155	-0.200624999999999	-0.0355555555555558	-1.02333333333333	-0.3825	-0.670000000000002	0.123928571428571	-2.12807692307692	-0.32	-1.44	-0.910416666666666	-0.168750000000001	-0.357000000000001	-1.27875	-0.0899999999999999	0.0906250000000002	-1.34125	0.420625000000001	0.743	0.0788888888888888	-0.377222222222223	-1.10266666666666	1.55958333333333	-1.50111111111111	-1.51357142857143	-0.256153846153847	-0.885714285714284	-0.824374999999999	1.50318181818182	-0.509	0.0585000000000004	-2.2885	2.45333333333333	0.964545454545455	-0.0746428571428552	-0.352	-0.695	-0.16375	-0.8485	0.646666666666665	-0.774375000000003	-1.41277777777778	1.50625	-0.505714285714284	0.610833333333334	1.0085	0.14625	-3.0225	0.243666666666662	2.35166666666667	0.0535714285714306	-0.227999999999998	-0.296666666666665	-0.686818181818182	-0.0632142857142881	-0.0154999999999994	0.695500000000001	-0.248750000000001	0.255625	-1.79647058823529	-1.09433333333333	1.18875	-0.993124999999999	-1.73375	-0.0566666666666666	-0.930833333333334	0.535625	-1.93454545454545	0.889166666666666	0.180416666666666	-0.947083333333333	-0.953846153846154	0.1105	-0.786470588235294	-0.762727272727273	-0.65	-0.790000000000001	0.0875000000000021	-0.344	1.47549450549451	-1.345	-1.231875	-1.3409375	-0.883461538461535	0.298	-1.068	-0.370714285714286	-1.34545454545455	0.31818181818182	-3.22529411764705	-0.675333333333331	-0.396000000000001	-0.131363636363634	1.58777777777778	2.71176470588235	2.13545454545455	-1.67222222222222	-0.57	-0.800000000000001	0.439545454545456	-0.899999999999999	-0.33	0.92	-0.0972727272727276	-1.46714285714286	-1.01285714285714	-0.35611111111111	-0.658333333333333	-0.905000000000001	-0.718214285714286	-1.509	-0.317222222222222	-1.08214285714286	-1.225625	-1.223125	-1.106875	1.21681818181818	-0.834444444444443	-0.796111111111111	-0.259230769230768	-0.0806249999999995	-1.055	0.0515000000000008	0.307499999999999	-2.366	-1.63083333333333	-0.535833333333333	-1.65933333333333	-0.84	-1.008	-1.66538461538462	-0.723125	-0.458333333333334	0.0786363636363649	-1.38805555555556	-0.0627777777777769	-1.03318181818182	-1.12545454545455	0.00409090909090892	1.409	0.861666666666666	-0.321666666666667	1.11076923076923	-1.20142857142857	-2.3875	0.103333333333332	0.909166666666668	-0.188888888888888	0.507941176470588	-1.79	-0.714499999999999	-0.164374999999998	-1.782	0.0357894736842113	-1.0565	-0.522272727272728	-1.36055555555556	-0.0577272727272735	-0.202500000000001	-0.403095238095238
chrXIV_23451_C_T_-	YNL328C_chrXIV_23451_C_T_72_2	FALSE	-0.0231458107415808	UpStream	TRUE	TRUE	FALSE	FALSE	TRUE	FALSE	TRUE	TRUE	-0.911375377678292	1	73	1	0	0	1	0	-1	0	0	0.421052631578947	0.984615384615385	3.2553593249567	0.059112204	0.0424456	7	412	35	2	177	2.81	0	0.423	0.577	0	0	0	0	0	0	0	0	0	0	5.21	0	0	0	0	0	0	0	0	0	0	0	0	-5.09	0	0	0	0	0	0	0	0	0	0	0	0	0	0	0	0	0	0	0	0	0	0	0	0	0	0	0	0	0	0	0	0	0	0	0	0	0	0	0	0	0	0	0	0	0	0	0	0	0	0	0	0	0	0	0	0	0	0	0	0	0	0	0	0	0	0	0	0	0	0	0	0	0	0	0	0	0	0	0	0	0	0	0	0	0	0	0	0	0	0	0	0	0	0	0	0	0	0	0	0	0	0	0	0	0	0	0	0	0	0	0	0	0	0	0	0	0	0	0	0	0	0	0	0	0	0	0	0	0	0	0	0	0	0	0	0	0	0	0	0	0	0	0	0	0	0	0	0	0	0	0	0	0	0	0	0	0	0	0	0	0	0	0	0	0	0	0	0	0	0	0	0	0	0	0	0	0	0	0	0	0	0	5.21	0	0	0	0	0	0	0	0	0	0	0	0	-5.09	0	0	0	0	0	0	0	0	0	0	0	0	0	0	0	0	0	0	0	0	0	0	0	0	0	0	0	0	0	0	0	0	0	0	0	0	0	0	0	0	0	0	0	0	0	0	0	0	0	0	0	0	0	0	0	0	0	0	0	0	0	0	0	0	0	0	0	0	0	0	0	0	0	0	0	0	0	0	0	0	0	0	0	0	0	0	0	0	0	0	0	0	0	0	0	0	0	0	0	0	0	0	0	0	0	0	0	0	0	0	0	0	0	0	0	0	0	0	0	0	0	0	0	0	0	0	0	0	0	0	0	0	0	0	0	0	0	0	0	0	0	0	0	0	0	0	0	0	0	0	0	0	0	0	0	0	0	0	0	0	0	0	0	0	0	0	0	0	0	0	0	0	0	0	0	0	0	0	0	0	0	0	1	0	0	0	0	0	0	0	0	0	0	0	0	-1	0	0	0	0	0	0	0	0	0	0	0	0	0	0	0	0	0	0	0	0	0	0	0	0	0	0	0	0	0	0	0	0	0	0	0	0	0	0	0	0	0	0	0	0	0	0	0	0	0	0	0	0	0	0	0	0	0	0	0	0	0	0	0	0	0	0	0	0	0	0	0	0	0	0	0	0	0	0	0	0	0	0	0	0	0	0	0	0	0	0	0	0	0	0	0	0	0	0	0	0	0	0	0	0	0	0	0	0	0	0	0	0	0	0	0	0	0	0	0	0	0	0	0	0	0	0	0	0	0	0	0	0	0	0	0	0	0	0	0	0	0	0	0	0	0	0	0	0	0	0	0	0	0	0	0	0	0	0	0	0	0	0	0	0	0	0	0	0	0	0	0	0	0	0	-8.27	0	0	0	0	0	0	0	0	0	0	0	0	0	0	0	0	0	0	0	0	0	0	0	0	0	0	0	0	0	0	0	0	0	0	0	0	0	0	0	0	0	0	0	0	0	0	0	0	0	0	0	0	0	0	0	0	0	0	0	0	0	0	0	0	0	0	0	0	0	0	0	0	0	0	0	0	0	0	0	0	0	0	0	0	0	0	0	0	0	0	0	0	0	0	0	0	0	0	0	0	0	0	0	0	0	0	0	0	0	0	0	0	0	0	0	0	0	0	0	0	0	0	0	0	0	0	0	0	0	0	0	0	0	0	0	0	0	0	0	0	0	0	0	0	0	0	0	0	0	0	0	0	0	0	0	0	0	0	0	0	0	0	0	0	0	0	0	0	0	0	0	0	0	0	0	0	0	0	0	0	0	0	0	0	0	0	0	0	0	0	0	0	0	0	0	-8.27	0	0	0	0	0	0	0	0	0	0	0	0	0	0	0	0	0	0	0	0	0	0	0	0	0	0	0	0	0	0	0	0	0	0	0	0	0	0	0	0	0	0	0	0	0	0	0	0	0	0	0	0	0	0	0	0	0	0	0	0	0	0	0	0	0	0	0	0	0	0	0	0	0	0	0	0	0	0	0	0	0	0	0	0	0	0	0	0	0	0	0	0	0	0	0	0	0	0	0	0	0	0	0	0	0	0	0	0	0	0	0	0	0	0	0	0	0	0	0	0	0	0	0	0	0	0	0	0	0	0	0	0	0	0	0	0	0	0	0	0	0	0	0	0	0	0	0	0	0	0	0	0	0	0	0	0	0	0	0	0	0	0	0	0	0	0	0	0	0	0	0	0	0	0	0	0	0	0	0	0	0	0	0	0	0	0	0	0	0	0	0	0	0	0	0	-1	0	0	0	0	0	0	0	0	0	0	0	0	0	0	0	0	0	0	0	0	0	0	0	0	0	0	0	0	0	0	0	0	0	0	0	0	0	0	0	0	0	0	0	0	0	0	0	0	0	0	0	0	0	0	0	0	0	0	0	0	0	0	0	0	0	0	0	0	0	0	0	0	0	0	0	0	0	0	0	0	0	0	0	0	0	0	0	0	0	0	0	0	0	0	0	0	0	0	0	0	0	0	0	0	0	0	0	0	0	0	0	0	0	0	0	0	0	0	0	0	0	0	0	0	0	0	0	0	0	0	0	0	0	0	0	0	0	0	0	0	0	0	0	0	0	0	0	0	0	0	0	0	0	0	0	0	0	0	0	0	0	0	0	0	0	0	0	0	0	0	0	0	0	0	0	0	0	0	0	0	0	0	0	0	0	0	0	0	0	0	0	0	0	0	0	-8.27	0	0	0	0	0	0	0	5.21	0	0	0	0	0	0	0	0	0	0	0	0	-5.09	0	0	0	0	0	0	0	0	0	0	0	0	0	0	0	0	0	0	0	0	0	0	0	0	0	0	0	0	0	0	0	0	0	0	0	0	0	0	0	0	0	0	0	0	0	0	0	0	0	0	0	0	0	0	0	0	0	0	0	0	0	0	0	0	0	0	0	0	0	0	0	0	0	0	0	0	0	0	0	0	0	0	0	0	0	0	0	0	0	0	0	0	0	0	0	0	0	0	0	0	0	0	0	0	0	0	0	0	0	0	0	0	0	0	0	0	0	0	0	0	0	0	0	0	0	0	0	0	0	0	0	0	0	0	0	0	0	0	0	0	0	0	0	0	0	0	0	0	0	0	0	0	0	0	0	0	0	0	0	0	0	0	0	0	0	0	0	0	0	0	0	0	0	0	-8.27	0	0	0	0	0	0	0	5.21	0	0	0	0	0	0	0	0	0	0	0	0	-5.09	0	0	0	0	0	0	0	0	0	0	0	0	0	0	0	0	0	0	0	0	0	0	0	0	0	0	0	0	0	0	0	0	0	0	0	0	0	0	0	0	0	0	0	0	0	0	0	0	0	0	0	0	0	0	0	0	0	0	0	0	0	0	0	0	0	0	0	0	0	0	0	0	0	0	0	0	0	0	0	0	0	0	0	0	0	0	0	0	0	0	0	0	0	0	0	0	0	0	0	0	0	0	0	0	0	0	0	0	0	0	0	0	0	0	0	0	0	0	0	0	0	0	0	0	0	0	0	0	0	0	0	0	0	0	0	0	0	0	0	0	0	0	0	0	0	0	0	0	0	0	0	0	0	0	0	0	0	0	0	0	0	0	0	0	0	0	0	0	0	0	0	0	0	0	-1	0	0	0	0	0	0	0	1	0	0	0	0	0	0	0	0	0	0	0	0	-1	0	0	0	0	0	0	0	0	0	0	0	0	0	0	0	0	0	0	0	0	0	0	0	0	0	0	0	0	0	0	0	0	0	0	0	0	0	0	0	0	0	0	0	0	0	0	0	0	0	0	0	0	0	0	0	0	0	0	0	0	0	0	0	0	0	0	0	0	0	0	0	0	0	0	0	0	0	0	0	0	0	0	0	0	0	0	0	0	0	0	0	0	0	0	0	0	0	0	0	0	0	0	0	0	0	0	0	0	0	0	0	0	0	0	0	0	0	0	0	0	0	0	0	0	0	0	0	0	0	0	0	0	0	0	0	0	0	0	0	0	0	0	0	0	0	0	0	0	0	0	0	0	0	0	0	0	0	0	0	0	0	0	0	0	0	0	0	0	0	0	0	0	3.28	-3.9	-3.5	4	4	4	4	-0.58	-3.71	3.62	-2.12	-3.1	-3.09	-0.570000000000001	-0.58	-0.58	-5.15	-5.15	1.04	1.17	-5.15	-3.44	-2.61	8.58	-5.15	-0.58	-0.999999999999998	-4.43	-1.57	-2.53	-0.58	-0.579999999999999	-0.99	-1.82	1.03	1.72	-2.32	0.0300000000000002	2.12	-0.589999999999998	-1.27	-2.76	-5.15	-0.549999999999999	1.53	-1.33	-0.58	-0.800000000000001	-1.39	-2.93	-0.21	-0.880000000000001	-5.15	0.34	3.81	0.19	0.69	0.260000000000002	0.119999999999997	-2.03	-4.96	-0.699999999999999	-4.96	0.990000000000001	1.77	-3.25	-3.35	-2.82	0.34	-1.33	-7.48	-4.98	2.99	-0.91	0.88	-2.18	-1.68	-0.510000000000002	5.65	1.06	4.56	-2.27	-1.52	-6.13	-7.27	1.72	3.81	0.830000000000002	-4.96	0.56	-2.8	6.33	-2.05	0.300000000000001	-2.65	-0.579999999999998	-4.2	6.15	-6.04	-6.16	-1.6	-1.89	1.87	-6.05	-4.96	4.77	-3.16	-2.79	-1.52	-0.91	0.77	-1.28	-0.00999999999999979	1.26	-3.45	3.41	-3.99	-3.79	-1.16	0.679999999999998	0.38	1.75	1.86	0.409999999999999	0.119999999999997	-4.97	-2.85	1.43	-3.21	0.170000000000002	2.82	0.910000000000004	-0.579999999999998	-7.42	-4.76	-0.790000000000003	2.06	0.0600000000000005	-0.11	-0.659999999999999	-3.16	-3.41	-0.539999999999998	0.7	-3.49	-0.37	-1.85	-0.76	-3.76	-4.74	0.26	0.0999999999999996	-0.33	0.59	-4.07	-3.52	3.3	-3.2	-0.81	-0.179999999999998	-6.82	-2.14	3.13	-4.01	1.68	-3.66	-3.82	-5.11	-1.63	0.640000000000001	-3.21	-0.580000000000001	1.71	1.3	0.510000000000001	2.32	1.99	0.0500000000000007	0.78	-2.36	-2.19	0.310000000000002	1.51	0.66	0.42	0.0200000000000005	-0.84	-0.580000000000001	-0.58	0.41	-3.44	-1.57	-3.81	1.83	2.39	-1.6	0.316666666666666	-1.89	-1.055	0.304	0.894285714285715	1.77	0.946666666666667	-0.381666666666666	-1.904	0.619999999999999	0.641190476190476	0.282499999999999	-2.83625	-0.800000000000001	-0.724444444444444	-0.869999999999999	-2.948	-3.62	-0.494285714285714	0.980000000000002	-1.82166666666667	-1.5725	-2.96285714285714	2.97066666666667	-2.678	-0.0571428571428569	-2.11833333333333	-1.40285714285714	-0.6525	0.678749999999999	0.635	0.00111111111111128	-0.521764705882351	-0.563076923076924	-0.113333333333333	-0.482499999999998	-1.09071428571429	-0.631250000000001	1.08333333333333	0.110833333333332	-0.265000000000001	-0.342222222222222	-0.450714285714284	-1.22384615384615	-0.634166666666664	-1.32	-1.3725	-0.226666666666667	-0.328999999999999	-2.56	-0.37	0.166250000000001	-1.96125	1.26	1.18	0.101111111111111	0.326666666666666	-1.05066666666666	2.89416666666667	-3.73333333333333	-1.92571428571429	-0.286153846153846	-0.572857142857142	-0.805000000000001	1.92181818181818	0.0860000000000003	-0.200999999999999	-2.494	2.24416666666666	0.829999999999998	0.387857142857143	0.0226666666666659	0.65	0.0837500000000002	-1.831	-0.689444444444444	-1.4225	-1.34388888888889	1.58875	-0.525714285714287	1.86	1.558	0.681249999999999	-2.69375	-0.0973333333333315	2.35166666666667	1.30571428571429	-1.734	-0.0216666666666683	-0.360909090909093	-0.548571428571428	0.379000000000001	0.745999999999999	0.18	1.38375	-1.39	-0.972666666666662	1.715	-0.998750000000001	-2.48375	0.784444444444444	-0.255000000000001	1.345625	-1.76090909090909	0.158333333333333	0.144166666666671	-1.15	-1.21846153846154	0.178	-0.948235294117647	-0.187272727272727	-1.603	-0.95875	0.185624999999998	-0.65	0.411428571428571	-1.63428571428571	-1.15875	-1.0875	0.67	0.235999999999999	-1.022	-0.170000000000001	-1.01454545454545	1.78818181818182	-3.27882352941177	-1.41066666666667	0.287999999999997	-0.173636363636362	2.19222222222222	1.56411764705882	3.03818181818182	-1.17	0.494545454545452	-0.445833333333333	-0.643636363636364	-0.686999999999998	-0.898	0.931000000000003	0.123636363636363	-2.73857142857143	-0.668571428571427	-0.396666666666667	-0.575555555555555	-1.12272727272727	-1.50142857142857	-1.652	-0.997777777777778	-1.12428571428571	-2.4475	-1.07125	-0.959999999999999	1.25181818181818	0.350000000000001	-1.25111111111111	-0.868461538461538	0.3325	-0.783000000000001	0.247	0.286999999999999	-2.23	-2.11	1.155	-1.828	-0.9015	-0.946	-1.91230769230769	-0.0587499999999999	-1.04222222222222	0.14909090909091	-1.39722222222222	-0.108888888888892	-0.00636363636363591	-0.0209090909090897	1.31909090909091	1.581	0.86	-0.331111111111111	0.973846153846154	-1.49285714285714	-2.3875	0.439333333333334	0.925	0.357777777777777	0.237058823529411	-2.31	-0.175000000000001	1.05125	-1.786	0.119473684210526	-0.886999999999999	-0.210909090909091	-1.36833333333333	0.374545454545453	0.00187500000000185	-0.458571428571428	1.61	-1.78	13.16	3.55	1.55	-0.58	-5.15	-5.15	-3.54	-0.52	-0.77	3.97	-5.15	-5.15	-5.15	-5.11	-5.15	-4.22	-5.15	-0.580000000000001	-5.15	-0.27	1.76	0.490000000000001	-0.58	-2	0.859999999999999	-2.08	-4.66	-0.19	-5.15	0.37	0.480000000000001	0.23	-0.970000000000001	1.65	-5.15	4	-1.21	-5.06	2.06	-1.97	-0.640000000000001	-5.06	2.58	-0.140000000000001	-5.15	-0.58	-0.440000000000001	3.27	1.3	-4.44	-0.91	-1.51	3.81	-1.78	-2.26	-4.02	-3.1	0.619999999999999	-0.569999999999999	-0.809999999999999	3.81	-1.2	-2.35	-1.74	1.17	-3.38	-2.87	-0.12	0.460000000000001	-0.839999999999999	-2.98	-5.15	-1.29	-1.49	-3.47	-0.529999999999999	3.11	-7.48	3.16	-7.48	-1.04	-7.22	-0.58	1.72	2.55	-0.579999999999998	-0.57	-1.18	1.33	-4.76	0.3	-7.48	-7.24	-0.579999999999998	0.710000000000001	-0.579999999999999	-2.87	-3.76	-2.8	-2.98	-0.910000000000007	-1.77635683940025e-15	-0.57	1.1	-0.21	-3.15	1.63	-1	-1.8	1.32	-2.97	-0.81	-3.27	3.05	-0.0999999999999996	-3.32	-1.5	-3.4	0.670000000000001	-1.68	-2.73	3.22	0.899999999999999	0.57	-0.939999999999996	0.420000000000001	-2.48	-2.76	1.3	0.97	-0.579999999999998	-6.78	-7.48000000000001	0.200000000000001	-7.48	-2.95	4.23	-1.6	-0.57	-1.43	-4.75	-3.3	-1.08	1.06	-3.39	0.24	-3.49	1.34	-4.26	-0.600000000000001	-0.17	-3.73	-1.61	2.79	-0.88	-2.97	-2.34	1.77635683940025e-15	-7.47	-0.38	-1.78	-3.07	-0.139999999999999	0.290000000000001	-1.18	-5.15	-1.04	0.859999999999999	-3.21	-5.15	0.92	-0.220000000000001	-3.14	2.57	0.780000000000001	-4.86	-0.479999999999999	-0.450000000000001	-2.19	1.16	1.83	-0.780000000000001	0.35	-1.67	-2.07	-3.26	-0.58	0.56	0.49	-2.28	-4.27	-0.720000000000001	-1.8	-1.79	-0.211666666666666	-2.495	4.515	-0.264	0.227142857142859	-0.578571428571429	-0.576666666666666	-1.88	-2.602	-0.334285714285713	-1.30714285714286	1.06375	-1.43125	-1.16857142857143	-0.676666666666668	-1.99571428571429	-2.32	-3.8	-3.18142857142857	-0.578571428571429	-0.786666666666667	-0.963749999999999	0.111428571428572	-0.113333333333332	-0.58	-0.998571428571429	-2.04333333333333	-0.738571428571429	0.0712499999999991	1.55375	-3.82166666666667	0.148888888888889	-0.855882352941176	-0.677692307692308	-1.41555555555556	0.177499999999998	-1.21928571428571	0.23	-1.15444444444445	-2.1575	-0.5	-0.997777777777777	0.69857142857143	-3.03230769230769	-0.00583333333333513	-1.56	-0.448333333333334	-0.110833333333334	-0.385000000000002	0.0024999999999995	0.19	0.0149999999999988	-0.721250000000001	-0.418750000000001	0.306000000000001	0.0566666666666666	-1.08111111111111	-1.15466666666667	0.224999999999998	0.731111111111112	-1.10142857142857	-0.226153846153846	-1.19857142857143	-0.84375	1.08454545454545	-1.104	0.318000000000001	-2.083	2.6625	1.09909090909091	-0.537142857142861	-0.726666666666667	-2.04	-0.411250000000001	0.133999999999999	1.98277777777778	-0.126250000000002	-1.48166666666667	1.42375	-0.485714285714286	-0.638333333333334	0.459000000000003	-0.38875	-3.35125	0.584666666666667	2.35166666666667	-1.19857142857143	1.278	-0.571666666666667	-1.01272727272728	0.422142857142855	-0.409999999999997	0.645000000000001	-0.677499999999998	-0.872499999999999	-2.20294117647059	-1.216	0.6625	-0.987499999999997	-0.983750000000001	-0.897777777777778	-1.60666666666667	-0.274375000000003	-2.10818181818182	1.62	0.216666666666669	-0.744166666666667	-0.689230769230769	0.0430000000000001	-0.624705882352941	-1.33818181818182	0.303	-0.621250000000002	-0.0106249999999974	-0.0380000000000003	0.494285714285715	-1.05571428571429	-1.305	-1.594375	-2.43692307692308	0.359999999999999	-1.114	-0.571428571428572	-1.67636363636364	-1.15181818181818	-3.17176470588235	0.0600000000000023	-1.08	-0.0890909090909062	0.983333333333334	3.85941176470588	1.23272727272727	-2.17444444444444	-1.63454545454545	-1.15416666666667	1.52272727272727	-1.113	0.238000000000001	0.909000000000001	-0.31818181818182	-0.195714285714285	-1.35714285714286	-0.315555555555555	-0.741111111111111	-0.687272727272726	0.0649999999999977	-1.366	0.363333333333333	-1.04	-0.00375000000000014	-1.375	-1.25375	1.18181818181818	-2.01888888888889	-0.341111111111109	0.350000000000001	-0.49375	-1.327	-0.143999999999998	0.327999999999999	-2.502	-1.15166666666667	-2.22666666666667	-1.49066666666667	-0.778499999999999	-1.07	-1.41846153846154	-1.3875	0.125555555555556	0.00818181818181785	-1.37888888888889	-0.0166666666666675	-2.06	-2.23	-1.31090909090909	1.237	0.863333333333333	-0.312222222222223	1.24769230769231	-0.91	-2.3875	-0.232666666666667	0.893333333333334	-0.735555555555555	0.778823529411765	-1.27	-1.254	-1.38	-1.778	-0.0478947368421032	-1.226	-0.833636363636364	-1.35277777777778	-0.490000000000002	-0.406875000000003	-0.347619047619047	1.61	-3.9	3.94	4	3.58	4	4	-2.55	-3.71	-0.52	-2.12	2.61	-5.15	-5.15	-2.41	-3.27	-5.15	-5.15	1.04	1.17	-5.15	-0.27	1.76	2.37	-3.22	-0.58	0.859999999999999	-2.15	-3.35	-2.53	-0.58	0.37	0.480000000000001	-1.76	1.03	1.72	-5.15	4	2.12	-2.72	-0.58	-1.97	-5.15	-2.59	2.58	-1.33	-5.15	-0.58	-1.39	3.27	1.3	-4.21	-1.33	-1.51	3.81	-1.78	0.69	-4.02	-3.1	0.619999999999999	-1.15	-0.699999999999999	3.81	0.67	-2.35	-3.25	-0.51	-2.82	0.34	-0.12	-7.48	-4.98	2.99	-5.15	0.88	-2.18	-3.47	-0.529999999999999	3.11	0.98	3.16	-7.48	-1.52	-7.22	-0.58	1.72	3.81	-0.579999999999998	-3.89	0.56	-0.240000000000001	6.33	-2.05	-7.48	-2.65	-0.579999999999998	0.710000000000001	-0.579999999999999	-2.87	-3.88	-1.6	-2.33	1.64	-0.500000000000002	-0.57	1.1	-0.21	-2.79	1.63	-1	0.77	1.32	-2.97	-0.81	-3.45	3.41	-1.52	-3.32	-1.16	0.679999999999998	0.670000000000001	-0.6	-0.18	3.22	0.899999999999999	0.57	-2.85	0.420000000000001	-2.48	-2.76	2.82	0.97	-0.579999999999998	-6.78	-7.48000000000001	0.200000000000001	-3.23	-2.95	-0.11	-1.6	-0.57	-3.41	-3	0.7	-1.65	-0.37	-2.93	0.24	-3.76	1.34	-1.99	-0.600000000000001	-0.33	0.59	-1.61	2.31	3.3	-3.2	-0.81	-0.179999999999998	-7.44	-0.38	3.13	-3.07	-0.139999999999999	-3.66	-1.46	-5.15	-1.63	0.640000000000001	-3.21	-5.15	1.71	1.3	0.510000000000001	2.32	1.99	-4.86	-0.479999999999999	-0.450000000000001	-2.19	1.16	1.58	0.66	0.42	-1.67	-2.07	-0.580000000000001	-0.58	0.41	-3.44	-1.57	-4.15	-0.720000000000001	-1.21	-1.79	0.0525000000000002	-2.1925	1.51242424242424	0.0200000000000005	0.560714285714287	0.595714285714285	0.185	-1.13083333333333	-2.253	0.142857142857144	-0.464450549450548	0.673124999999999	-2.13375	-0.984285714285713	-0.700555555555557	-1.43285714285714	-2.634	-3.71	-1.83785714285714	0.200714285714286	-1.30416666666667	-1.268125	-1.42571428571429	1.27909090909091	-1.629	-0.527857142857144	-2.08083333333333	-1.07071428571428	-0.290624999999999	1.11625	-1.59333333333333	0.0750000000000011	-0.688823529411764	-0.620384615384616	-0.764444444444447	-0.1525	-1.155	-0.200625	-0.0355555555555576	-1.02333333333333	-0.3825	-0.669999999999998	0.123928571428571	-2.12807692307693	-0.32	-1.44	-0.910416666666666	-0.168750000000001	-0.356999999999999	-1.27875	-0.0899999999999999	0.0906249999999993	-1.34125	0.420625	0.743	0.0788888888888888	-0.377222222222223	-1.10266666666666	1.55958333333334	-1.50111111111111	-1.51357142857143	-0.256153846153845	-0.885714285714286	-0.824375	1.50318181818182	-0.508999999999999	0.0585000000000004	-2.2885	2.45333333333333	0.964545454545455	-0.0746428571428552	-0.352	-0.695	-0.16375	-0.848500000000001	0.646666666666665	-0.774374999999999	-1.41277777777778	1.50625	-0.505714285714285	0.610833333333336	1.0085	0.14625	-3.0225	0.243666666666662	2.35166666666667	0.0535714285714288	-0.227999999999998	-0.296666666666667	-0.686818181818182	-0.0632142857142846	-0.0154999999999959	0.695500000000001	-0.248750000000001	0.255625	-1.79647058823529	-1.09433333333334	1.18875	-0.993125000000003	-1.73375	-0.0566666666666684	-0.930833333333332	0.535625	-1.93454545454545	0.889166666666666	0.180416666666666	-0.947083333333333	-0.953846153846153	0.1105	-0.786470588235295	-0.762727272727273	-0.649999999999999	-0.789999999999999	0.0874999999999986	-0.344	0.452857142857143	-1.345	-1.231875	-1.3409375	-0.883461538461539	0.298	-1.068	-0.370714285714286	-1.34545454545455	0.31818181818182	-3.22529411764705	-0.675333333333334	-0.396000000000001	-0.131363636363634	1.58777777777778	2.71176470588235	2.13545454545455	-1.67222222222222	-0.57	-0.800000000000001	0.439545454545453	-0.899999999999999	-0.329999999999998	0.920000000000002	-0.0972727272727276	-1.46714285714286	-1.01285714285714	-0.35611111111111	-0.658333333333333	-0.904999999999999	-0.718214285714286	-1.509	-0.317222222222222	-1.08214285714286	-1.225625	-1.223125	-1.106875	1.21681818181818	-0.834444444444444	-0.796111111111111	-0.259230769230768	-0.0806249999999995	-1.055	0.0515000000000008	0.307499999999999	-2.366	-1.63083333333333	-0.535833333333334	-1.65933333333333	-0.84	-1.008	-1.66538461538462	-0.723125	-0.458333333333332	0.0786363636363649	-1.38805555555555	-0.0627777777777787	-1.03318181818182	-1.12545454545455	0.00409090909090892	1.409	0.861666666666666	-0.321666666666667	1.11076923076923	-1.20142857142857	-2.3875	0.103333333333333	0.909166666666667	-0.188888888888888	0.507941176470588	-1.79	-0.714499999999999	-0.164375	-1.782	0.0357894736842113	-1.0565	-0.522272727272728	-1.36055555555556	-0.0577272727272735	-0.202500000000001	-0.403095238095238
chrXIV_23451_C_T_+	YNL327W_chrXIV_23451_C_T_72_2	NA	-0.18633854329409	UpStream	TRUE	TRUE	FALSE	FALSE	FALSE	FALSE	TRUE	TRUE	-0.452537564021048	1	73	1	0	0	1	0	-1	0	1	0.421052631578947	0.984615384615385	7.44260799713877	0.256790844	0.201001	8	490	114	35	597	2.81	0	0.423	0.577	0	0	-8.27	0	0	0	0	0	0	0	0	0	0	0	0	0	0	0	0	0	0	0	0	0	0	0	0	0	0	0	0	0	0	0	0	0	0	0	0	0	0	0	0	0	0	0	0	0	0	0	0	0	0	0	0	0	0	0	0	0	0	0	0	0	0	0	0	0	0	0	0	0	0	0	0	0	0	0	0	0	0	0	0	0	0	0	0	0	0	0	0	0	0	0	0	0	0	0	0	0	0	0	0	0	0	0	0	0	0	0	0	0	0	0	0	0	0	0	0	0	0	0	0	0	0	0	0	0	0	0	0	0	0	0	0	0	0	0	0	0	0	0	0	0	0	0	0	0	0	0	0	0	0	0	0	0	0	0	0	0	0	0	0	0	0	0	0	0	0	0	0	0	0	0	0	0	0	0	0	0	0	0	0	0	0	0	0	0	0	0	0	0	0	0	0	0	0	0	-8.27	0	0	0	0	0	0	0	0	0	0	0	0	0	0	0	0	0	0	0	0	0	0	0	0	0	0	0	0	0	0	0	0	0	0	0	0	0	0	0	0	0	0	0	0	0	0	0	0	0	0	0	0	0	0	0	0	0	0	0	0	0	0	0	0	0	0	0	0	0	0	0	0	0	0	0	0	0	0	0	0	0	0	0	0	0	0	0	0	0	0	0	0	0	0	0	0	0	0	0	0	0	0	0	0	0	0	0	0	0	0	0	0	0	0	0	0	0	0	0	0	0	0	0	0	0	0	0	0	0	0	0	0	0	0	0	0	0	0	0	0	0	0	0	0	0	0	0	0	0	0	0	0	0	0	0	0	0	0	0	0	0	0	0	0	0	0	0	0	0	0	0	0	0	0	0	0	0	0	0	0	0	0	0	0	0	0	0	0	0	0	0	0	0	0	0	-1	0	0	0	0	0	0	0	0	0	0	0	0	0	0	0	0	0	0	0	0	0	0	0	0	0	0	0	0	0	0	0	0	0	0	0	0	0	0	0	0	0	0	0	0	0	0	0	0	0	0	0	0	0	0	0	0	0	0	0	0	0	0	0	0	0	0	0	0	0	0	0	0	0	0	0	0	0	0	0	0	0	0	0	0	0	0	0	0	0	0	0	0	0	0	0	0	0	0	0	0	0	0	0	0	0	0	0	0	0	0	0	0	0	0	0	0	0	0	0	0	0	0	0	0	0	0	0	0	0	0	0	0	0	0	0	0	0	0	0	0	0	0	0	0	0	0	0	0	0	0	0	0	0	0	0	0	0	0	0	0	0	0	0	0	0	0	0	0	0	0	0	0	0	0	0	0	0	0	0	0	0	0	0	0	0	0	0	0	0	0	0	0	0	0	0	0	0	0	0	0	0	0	0	5.21	0	0	0	0	0	0	0	0	0	0	0	0	-5.09	0	0	0	0	0	0	0	0	0	0	0	0	0	0	0	0	0	0	0	0	0	0	0	0	0	0	0	0	0	0	0	0	0	0	0	0	0	0	0	0	0	0	0	0	0	0	0	0	0	0	0	0	0	0	0	0	0	0	0	0	0	0	0	0	0	0	0	0	0	0	0	0	0	0	0	0	0	0	0	0	0	0	0	0	0	0	0	0	0	0	0	0	0	0	0	0	0	0	0	0	0	0	0	0	0	0	0	0	0	0	0	0	0	0	0	0	0	0	0	0	0	0	0	0	0	0	0	0	0	0	0	0	0	0	0	0	0	0	0	0	0	0	0	0	0	0	0	0	0	0	0	0	0	0	0	0	0	0	0	0	0	0	0	0	0	0	0	0	0	0	0	0	0	0	0	0	0	0	0	0	0	0	5.21	0	0	0	0	0	0	0	0	0	0	0	0	-5.09	0	0	0	0	0	0	0	0	0	0	0	0	0	0	0	0	0	0	0	0	0	0	0	0	0	0	0	0	0	0	0	0	0	0	0	0	0	0	0	0	0	0	0	0	0	0	0	0	0	0	0	0	0	0	0	0	0	0	0	0	0	0	0	0	0	0	0	0	0	0	0	0	0	0	0	0	0	0	0	0	0	0	0	0	0	0	0	0	0	0	0	0	0	0	0	0	0	0	0	0	0	0	0	0	0	0	0	0	0	0	0	0	0	0	0	0	0	0	0	0	0	0	0	0	0	0	0	0	0	0	0	0	0	0	0	0	0	0	0	0	0	0	0	0	0	0	0	0	0	0	0	0	0	0	0	0	0	0	0	0	0	0	0	0	0	0	0	0	0	0	0	0	0	0	0	0	0	0	0	0	0	0	1	0	0	0	0	0	0	0	0	0	0	0	0	-1	0	0	0	0	0	0	0	0	0	0	0	0	0	0	0	0	0	0	0	0	0	0	0	0	0	0	0	0	0	0	0	0	0	0	0	0	0	0	0	0	0	0	0	0	0	0	0	0	0	0	0	0	0	0	0	0	0	0	0	0	0	0	0	0	0	0	0	0	0	0	0	0	0	0	0	0	0	0	0	0	0	0	0	0	0	0	0	0	0	0	0	0	0	0	0	0	0	0	0	0	0	0	0	0	0	0	0	0	0	0	0	0	0	0	0	0	0	0	0	0	0	0	0	0	0	0	0	0	0	0	0	0	0	0	0	0	0	0	0	0	0	0	0	0	0	0	0	0	0	0	0	0	0	0	0	0	0	0	0	0	0	0	0	0	0	0	0	0	0	0	0	0	0	0	-8.27	0	0	0	0	0	0	0	5.21	0	0	0	0	0	0	0	0	0	0	0	0	-5.09	0	0	0	0	0	0	0	0	0	0	0	0	0	0	0	0	0	0	0	0	0	0	0	0	0	0	0	0	0	0	0	0	0	0	0	0	0	0	0	0	0	0	0	0	0	0	0	0	0	0	0	0	0	0	0	0	0	0	0	0	0	0	0	0	0	0	0	0	0	0	0	0	0	0	0	0	0	0	0	0	0	0	0	0	0	0	0	0	0	0	0	0	0	0	0	0	0	0	0	0	0	0	0	0	0	0	0	0	0	0	0	0	0	0	0	0	0	0	0	0	0	0	0	0	0	0	0	0	0	0	0	0	0	0	0	0	0	0	0	0	0	0	0	0	0	0	0	0	0	0	0	0	0	0	0	0	0	0	0	0	0	0	0	0	0	0	0	0	0	0	0	0	0	0	-8.27	0	0	0	0	0	0	0	5.21	0	0	0	0	0	0	0	0	0	0	0	0	-5.09	0	0	0	0	0	0	0	0	0	0	0	0	0	0	0	0	0	0	0	0	0	0	0	0	0	0	0	0	0	0	0	0	0	0	0	0	0	0	0	0	0	0	0	0	0	0	0	0	0	0	0	0	0	0	0	0	0	0	0	0	0	0	0	0	0	0	0	0	0	0	0	0	0	0	0	0	0	0	0	0	0	0	0	0	0	0	0	0	0	0	0	0	0	0	0	0	0	0	0	0	0	0	0	0	0	0	0	0	0	0	0	0	0	0	0	0	0	0	0	0	0	0	0	0	0	0	0	0	0	0	0	0	0	0	0	0	0	0	0	0	0	0	0	0	0	0	0	0	0	0	0	0	0	0	0	0	0	0	0	0	0	0	0	0	0	0	0	0	0	0	0	0	0	0	-1	0	0	0	0	0	0	0	1	0	0	0	0	0	0	0	0	0	0	0	0	-1	0	0	0	0	0	0	0	0	0	0	0	0	0	0	0	0	0	0	0	0	0	0	0	0	0	0	0	0	0	0	0	0	0	0	0	0	0	0	0	0	0	0	0	0	0	0	0	0	0	0	0	0	0	0	0	0	0	0	0	0	0	0	0	0	0	0	0	0	0	0	0	0	0	0	0	0	0	0	0	0	0	0	0	0	0	0	0	0	0	0	0	0	0	0	0	0	0	0	0	0	0	0	0	0	0	0	0	0	0	0	0	0	0	0	0	0	0	0	0	0	0	0	0	0	0	0	0	0	0	0	0	0	0	0	0	0	0	0	0	0	0	0	0	0	0	0	0	0	0	0	0	0	0	0	0	0	0	0	0	0	0	0	0	0	0	0	0	0	0	0	0	0	1.61	-1.78	13.16	3.55	1.55	-0.58	-5.15	-5.15	-3.54	-0.52	-0.77	3.97	-5.15	-5.15	-5.15	-5.11	-5.15	-4.22	-5.15	-0.580000000000001	-5.15	-0.27	1.76	0.490000000000001	-0.58	-2	0.859999999999999	-2.08	-4.66	-0.19	-5.15	0.37	0.480000000000001	0.23	-0.970000000000001	1.65	-5.15	4	-1.21	-5.06	2.06	-1.97	-0.640000000000001	-5.06	2.58	-0.140000000000001	-5.15	-0.58	-0.440000000000001	3.27	1.3	-4.44	-0.91	-1.51	3.81	-1.78	-2.26	-4.02	-3.1	0.619999999999999	-0.569999999999999	-0.809999999999999	3.81	-1.2	-2.35	-1.74	1.17	-3.38	-2.87	-0.12	0.460000000000001	-0.839999999999999	-2.98	-5.15	-1.29	-1.49	-3.47	-0.529999999999999	3.11	-7.48	3.16	-7.48	-1.04	-7.22	-0.58	1.72	2.55	-0.579999999999998	-0.57	-1.18	1.33	-4.76	0.3	-7.48	-7.24	-0.579999999999998	0.710000000000001	-0.579999999999999	-2.87	-3.76	-2.8	-2.98	-0.910000000000007	-1.77635683940025e-15	-0.57	1.1	-0.21	-3.15	1.63	-1	-1.8	1.32	-2.97	-0.81	-3.27	3.05	-0.0999999999999996	-3.32	-1.5	-3.4	0.670000000000001	-1.68	-2.73	3.22	0.899999999999999	0.57	-0.939999999999996	0.420000000000001	-2.48	-2.76	1.3	0.97	-0.579999999999998	-6.78	-7.48000000000001	0.200000000000001	-7.48	-2.95	4.23	-1.6	-0.57	-1.43	-4.75	-3.3	-1.08	1.06	-3.39	0.24	-3.49	1.34	-4.26	-0.600000000000001	-0.17	-3.73	-1.61	2.79	-0.88	-2.97	-2.34	1.77635683940025e-15	-7.47	-0.38	-1.78	-3.07	-0.139999999999999	0.290000000000001	-1.18	-5.15	-1.04	0.859999999999999	-3.21	-5.15	0.92	-0.220000000000001	-3.14	2.57	0.780000000000001	-4.86	-0.479999999999999	-0.450000000000001	-2.19	1.16	1.83	-0.780000000000001	0.35	-1.67	-2.07	-3.26	-0.58	0.56	0.49	-2.28	-4.27	-0.720000000000001	-1.8	-1.79	-0.211666666666666	-2.495	4.515	-0.264	0.227142857142859	-0.578571428571429	-0.576666666666666	-1.88	-2.602	-0.334285714285713	-1.30714285714286	1.06375	-1.43125	-1.16857142857143	-0.676666666666668	-1.99571428571429	-2.32	-3.8	-3.18142857142857	-0.578571428571429	-0.786666666666667	-0.963749999999999	0.111428571428572	-0.113333333333332	-0.58	-0.998571428571429	-2.04333333333333	-0.738571428571429	0.0712499999999991	1.55375	-3.82166666666667	0.148888888888889	-0.855882352941176	-0.677692307692308	-1.41555555555556	0.177499999999998	-1.21928571428571	0.23	-1.15444444444445	-2.1575	-0.5	-0.997777777777777	0.69857142857143	-3.03230769230769	-0.00583333333333513	-1.56	-0.448333333333334	-0.110833333333334	-0.385000000000002	0.0024999999999995	0.19	0.0149999999999988	-0.721250000000001	-0.418750000000001	0.306000000000001	0.0566666666666666	-1.08111111111111	-1.15466666666667	0.224999999999998	0.731111111111112	-1.10142857142857	-0.226153846153846	-1.19857142857143	-0.84375	1.08454545454545	-1.104	0.318000000000001	-2.083	2.6625	1.09909090909091	-0.537142857142861	-0.726666666666667	-2.04	-0.411250000000001	0.133999999999999	1.98277777777778	-0.126250000000002	-1.48166666666667	1.42375	-0.485714285714286	-0.638333333333334	0.459000000000003	-0.38875	-3.35125	0.584666666666667	2.35166666666667	-1.19857142857143	1.278	-0.571666666666667	-1.01272727272728	0.422142857142855	-0.409999999999997	0.645000000000001	-0.677499999999998	-0.872499999999999	-2.20294117647059	-1.216	0.6625	-0.987499999999997	-0.983750000000001	-0.897777777777778	-1.60666666666667	-0.274375000000003	-2.10818181818182	1.62	0.216666666666669	-0.744166666666667	-0.689230769230769	0.0430000000000001	-0.624705882352941	-1.33818181818182	0.303	-0.621250000000002	-0.0106249999999974	-0.0380000000000003	0.494285714285715	-1.05571428571429	-1.305	-1.594375	-2.43692307692308	0.359999999999999	-1.114	-0.571428571428572	-1.67636363636364	-1.15181818181818	-3.17176470588235	0.0600000000000023	-1.08	-0.0890909090909062	0.983333333333334	3.85941176470588	1.23272727272727	-2.17444444444444	-1.63454545454545	-1.15416666666667	1.52272727272727	-1.113	0.238000000000001	0.909000000000001	-0.31818181818182	-0.195714285714285	-1.35714285714286	-0.315555555555555	-0.741111111111111	-0.687272727272726	0.0649999999999977	-1.366	0.363333333333333	-1.04	-0.00375000000000014	-1.375	-1.25375	1.18181818181818	-2.01888888888889	-0.341111111111109	0.350000000000001	-0.49375	-1.327	-0.143999999999998	0.327999999999999	-2.502	-1.15166666666667	-2.22666666666667	-1.49066666666667	-0.778499999999999	-1.07	-1.41846153846154	-1.3875	0.125555555555556	0.00818181818181785	-1.37888888888889	-0.0166666666666675	-2.06	-2.23	-1.31090909090909	1.237	0.863333333333333	-0.312222222222223	1.24769230769231	-0.91	-2.3875	-0.232666666666667	0.893333333333334	-0.735555555555555	0.778823529411765	-1.27	-1.254	-1.38	-1.778	-0.0478947368421032	-1.226	-0.833636363636364	-1.35277777777778	-0.490000000000002	-0.406875000000003	-0.347619047619047	3.28	-3.9	-3.5	4	4	4	4	-0.58	-3.71	3.62	-2.12	-3.1	-3.09	-0.570000000000001	-0.58	-0.58	-5.15	-5.15	1.04	1.17	-5.15	-3.44	-2.61	8.58	-5.15	-0.58	-0.999999999999998	-4.43	-1.57	-2.53	-0.58	-0.579999999999999	-0.99	-1.82	1.03	1.72	-2.32	0.0300000000000002	2.12	-0.589999999999998	-1.27	-2.76	-5.15	-0.549999999999999	1.53	-1.33	-0.58	-0.800000000000001	-1.39	-2.93	-0.21	-0.880000000000001	-5.15	0.34	3.81	0.19	0.69	0.260000000000002	0.119999999999997	-2.03	-4.96	-0.699999999999999	-4.96	0.990000000000001	1.77	-3.25	-3.35	-2.82	0.34	-1.33	-7.48	-4.98	2.99	-0.91	0.88	-2.18	-1.68	-0.510000000000002	5.65	1.06	4.56	-2.27	-1.52	-6.13	-7.27	1.72	3.81	0.830000000000002	-4.96	0.56	-2.8	6.33	-2.05	0.300000000000001	-2.65	-0.579999999999998	-4.2	6.15	-6.04	-6.16	-1.6	-1.89	1.87	-6.05	-4.96	4.77	-3.16	-2.79	-1.52	-0.91	0.77	-1.28	-0.00999999999999979	1.26	-3.45	3.41	-3.99	-3.79	-1.16	0.679999999999998	0.38	1.75	1.86	0.409999999999999	0.119999999999997	-4.97	-2.85	1.43	-3.21	0.170000000000002	2.82	0.910000000000004	-0.579999999999998	-7.42	-4.76	-0.790000000000003	2.06	0.0600000000000005	-0.11	-0.659999999999999	-3.16	-3.41	-0.539999999999998	0.7	-3.49	-0.37	-1.85	-0.76	-3.76	-4.74	0.26	0.0999999999999996	-0.33	0.59	-4.07	-3.52	3.3	-3.2	-0.81	-0.179999999999998	-6.82	-2.14	3.13	-4.01	1.68	-3.66	-3.82	-5.11	-1.63	0.640000000000001	-3.21	-0.580000000000001	1.71	1.3	0.510000000000001	2.32	1.99	0.0500000000000007	0.78	-2.36	-2.19	0.310000000000002	1.51	0.66	0.42	0.0200000000000005	-0.84	-0.580000000000001	-0.58	0.41	-3.44	-1.57	-3.81	1.83	2.39	-1.6	0.316666666666666	-1.89	-1.055	0.304	0.894285714285715	1.77	0.946666666666667	-0.381666666666666	-1.904	0.619999999999999	0.641190476190476	0.282499999999999	-2.83625	-0.800000000000001	-0.724444444444444	-0.869999999999999	-2.948	-3.62	-0.494285714285714	0.980000000000002	-1.82166666666667	-1.5725	-2.96285714285714	2.97066666666667	-2.678	-0.0571428571428569	-2.11833333333333	-1.40285714285714	-0.6525	0.678749999999999	0.635	0.00111111111111128	-0.521764705882351	-0.563076923076924	-0.113333333333333	-0.482499999999998	-1.09071428571429	-0.631250000000001	1.08333333333333	0.110833333333332	-0.265000000000001	-0.342222222222222	-0.450714285714284	-1.22384615384615	-0.634166666666664	-1.32	-1.3725	-0.226666666666667	-0.328999999999999	-2.56	-0.37	0.166250000000001	-1.96125	1.26	1.18	0.101111111111111	0.326666666666666	-1.05066666666666	2.89416666666667	-3.73333333333333	-1.92571428571429	-0.286153846153846	-0.572857142857142	-0.805000000000001	1.92181818181818	0.0860000000000003	-0.200999999999999	-2.494	2.24416666666666	0.829999999999998	0.387857142857143	0.0226666666666659	0.65	0.0837500000000002	-1.831	-0.689444444444444	-1.4225	-1.34388888888889	1.58875	-0.525714285714287	1.86	1.558	0.681249999999999	-2.69375	-0.0973333333333315	2.35166666666667	1.30571428571429	-1.734	-0.0216666666666683	-0.360909090909093	-0.548571428571428	0.379000000000001	0.745999999999999	0.18	1.38375	-1.39	-0.972666666666662	1.715	-0.998750000000001	-2.48375	0.784444444444444	-0.255000000000001	1.345625	-1.76090909090909	0.158333333333333	0.144166666666671	-1.15	-1.21846153846154	0.178	-0.948235294117647	-0.187272727272727	-1.603	-0.95875	0.185624999999998	-0.65	0.411428571428571	-1.63428571428571	-1.15875	-1.0875	0.67	0.235999999999999	-1.022	-0.170000000000001	-1.01454545454545	1.78818181818182	-3.27882352941177	-1.41066666666667	0.287999999999997	-0.173636363636362	2.19222222222222	1.56411764705882	3.03818181818182	-1.17	0.494545454545452	-0.445833333333333	-0.643636363636364	-0.686999999999998	-0.898	0.931000000000003	0.123636363636363	-2.73857142857143	-0.668571428571427	-0.396666666666667	-0.575555555555555	-1.12272727272727	-1.50142857142857	-1.652	-0.997777777777778	-1.12428571428571	-2.4475	-1.07125	-0.959999999999999	1.25181818181818	0.350000000000001	-1.25111111111111	-0.868461538461538	0.3325	-0.783000000000001	0.247	0.286999999999999	-2.23	-2.11	1.155	-1.828	-0.9015	-0.946	-1.91230769230769	-0.0587499999999999	-1.04222222222222	0.14909090909091	-1.39722222222222	-0.108888888888892	-0.00636363636363591	-0.0209090909090897	1.31909090909091	1.581	0.86	-0.331111111111111	0.973846153846154	-1.49285714285714	-2.3875	0.439333333333334	0.925	0.357777777777777	0.237058823529411	-2.31	-0.175000000000001	1.05125	-1.786	0.119473684210526	-0.886999999999999	-0.210909090909091	-1.36833333333333	0.374545454545453	0.00187500000000185	-0.458571428571428	1.61	-3.9	3.94	4	3.58	4	4	-2.55	-3.71	-0.52	-2.12	2.61	-5.15	-5.15	-2.41	-3.27	-5.15	-5.15	1.04	1.17	-5.15	-0.27	1.76	2.37	-3.22	-0.58	0.859999999999999	-2.15	-3.35	-2.53	-0.58	0.37	0.480000000000001	-1.76	1.03	1.72	-5.15	4	2.12	-2.72	-0.58	-1.97	-5.15	-2.59	2.58	-1.33	-5.15	-0.58	-1.39	3.27	1.3	-4.21	-1.33	-1.51	3.81	-1.78	0.69	-4.02	-3.1	0.619999999999999	-1.15	-0.699999999999999	3.81	0.67	-2.35	-3.25	-0.51	-2.82	0.34	-0.12	-7.48	-4.98	2.99	-5.15	0.88	-2.18	-3.47	-0.529999999999999	3.11	0.98	3.16	-7.48	-1.52	-7.22	-0.58	1.72	3.81	-0.579999999999998	-3.89	0.56	-0.240000000000001	6.33	-2.05	-7.48	-2.65	-0.579999999999998	0.710000000000001	-0.579999999999999	-2.87	-3.88	-1.6	-2.33	1.64	-0.500000000000002	-0.57	1.1	-0.21	-2.79	1.63	-1	0.77	1.32	-2.97	-0.81	-3.45	3.41	-1.52	-3.32	-1.16	0.679999999999998	0.670000000000001	-0.6	-0.18	3.22	0.899999999999999	0.57	-2.85	0.420000000000001	-2.48	-2.76	2.82	0.97	-0.579999999999998	-6.78	-7.48000000000001	0.200000000000001	-3.23	-2.95	-0.11	-1.6	-0.57	-3.41	-3	0.7	-1.65	-0.37	-2.93	0.24	-3.76	1.34	-1.99	-0.600000000000001	-0.33	0.59	-1.61	2.31	3.3	-3.2	-0.81	-0.179999999999998	-7.44	-0.38	3.13	-3.07	-0.139999999999999	-3.66	-1.46	-5.15	-1.63	0.640000000000001	-3.21	-5.15	1.71	1.3	0.510000000000001	2.32	1.99	-4.86	-0.479999999999999	-0.450000000000001	-2.19	1.16	1.58	0.66	0.42	-1.67	-2.07	-0.580000000000001	-0.58	0.41	-3.44	-1.57	-4.15	-0.720000000000001	-1.21	-1.79	0.0525000000000002	-2.1925	1.51242424242424	0.0200000000000005	0.560714285714287	0.595714285714285	0.185	-1.13083333333333	-2.253	0.142857142857144	-0.464450549450548	0.673124999999999	-2.13375	-0.984285714285713	-0.700555555555557	-1.43285714285714	-2.634	-3.71	-1.83785714285714	0.200714285714286	-1.30416666666667	-1.268125	-1.42571428571429	1.27909090909091	-1.629	-0.527857142857144	-2.08083333333333	-1.07071428571428	-0.290624999999999	1.11625	-1.59333333333333	0.0750000000000011	-0.688823529411764	-0.620384615384616	-0.764444444444447	-0.1525	-1.155	-0.200625	-0.0355555555555576	-1.02333333333333	-0.3825	-0.669999999999998	0.123928571428571	-2.12807692307693	-0.32	-1.44	-0.910416666666666	-0.168750000000001	-0.356999999999999	-1.27875	-0.0899999999999999	0.0906249999999993	-1.34125	0.420625	0.743	0.0788888888888888	-0.377222222222223	-1.10266666666666	1.55958333333334	-1.50111111111111	-1.51357142857143	-0.256153846153845	-0.885714285714286	-0.824375	1.50318181818182	-0.508999999999999	0.0585000000000004	-2.2885	2.45333333333333	0.964545454545455	-0.0746428571428552	-0.352	-0.695	-0.16375	-0.848500000000001	0.646666666666665	-0.774374999999999	-1.41277777777778	1.50625	-0.505714285714285	0.610833333333336	1.0085	0.14625	-3.0225	0.243666666666662	2.35166666666667	0.0535714285714288	-0.227999999999998	-0.296666666666667	-0.686818181818182	-0.0632142857142846	-0.0154999999999959	0.695500000000001	-0.248750000000001	0.255625	-1.79647058823529	-1.09433333333334	1.18875	-0.993125000000003	-1.73375	-0.0566666666666684	-0.930833333333332	0.535625	-1.93454545454545	0.889166666666666	0.180416666666666	-0.947083333333333	-0.953846153846153	0.1105	-0.786470588235295	-0.762727272727273	-0.649999999999999	-0.789999999999999	0.0874999999999986	-0.344	0.452857142857143	-1.345	-1.231875	-1.3409375	-0.883461538461539	0.298	-1.068	-0.370714285714286	-1.34545454545455	0.31818181818182	-3.22529411764705	-0.675333333333334	-0.396000000000001	-0.131363636363634	1.58777777777778	2.71176470588235	2.13545454545455	-1.67222222222222	-0.57	-0.800000000000001	0.439545454545453	-0.899999999999999	-0.329999999999998	0.920000000000002	-0.0972727272727276	-1.46714285714286	-1.01285714285714	-0.35611111111111	-0.658333333333333	-0.904999999999999	-0.718214285714286	-1.509	-0.317222222222222	-1.08214285714286	-1.225625	-1.223125	-1.106875	1.21681818181818	-0.834444444444444	-0.796111111111111	-0.259230769230768	-0.0806249999999995	-1.055	0.0515000000000008	0.307499999999999	-2.366	-1.63083333333333	-0.535833333333334	-1.65933333333333	-0.84	-1.008	-1.66538461538462	-0.723125	-0.458333333333332	0.0786363636363649	-1.38805555555555	-0.0627777777777787	-1.03318181818182	-1.12545454545455	0.00409090909090892	1.409	0.861666666666666	-0.321666666666667	1.11076923076923	-1.20142857142857	-2.3875	0.103333333333333	0.909166666666667	-0.188888888888888	0.507941176470588	-1.79	-0.714499999999999	-0.164375	-1.782	0.0357894736842113	-1.0565	-0.522272727272728	-1.36055555555556	-0.0577272727272735	-0.202500000000001	-0.403095238095238
chrXIV_23459_G_A_+	YNL327W_chrXIV_23459_G_A_72_2	FALSE	0.0415070764301283	UpStream	TRUE	TRUE	FALSE	FALSE	FALSE	FALSE	TRUE	FALSE	-0.874849853008017	1	73	1	0	1	0	-1	0	0	1	0.421052631578947	0.984615384615385	7.44260799713877	0.256790844	0.201001	8	490	114	35	589	2.81	0	0.023	0.023	0	0	0	0	0	0	0	0	0	0	0	0	0	0	0	0	0	0	0	0	0	0	0	0	0	0	0	0	0	0	0	0	0	0	0	0	0	0	0	0	0	0	0	0	0	0	0	0	0	0	0	0	0	0	0	0	0	0	0	0	0	0	0	0	0	0	0	0	0	0	0	0	0	0	0	0	0	0	0	0	0	0	0	0	0	0	0	0	0	0	0	0	0	0	0	0	0	0	0	0	0	0	0	0	0	0	0	0	0	0	0	0	0	0	0	0	0	0	0	0	0	0	0	0	0	0	0	0	0	0	0	0	0	0	0	0	0	0	0	0	0	0	0	0	0	0	0	0	0	0	0	0	0	0	0	0	0	0	0	0	0	0	0	0	0	0	0	0	0	0	0	0	0	0	0	0	0	0	0	0	0	0	0	0	0	0	0	0	0	0	0	0	0	0	0	0	0	0	0	0	0	0	0	0	0	0	0	0	0	0	0	0	0	0	0	0	0	0	0	0	0	0	0	0	0	0	0	0	0	0	0	0	0	0	0	0	0	0	0	0	0	0	0	0	0	0	0	0	0	0	0	0	0	0	0	0	0	0	0	0	0	0	0	0	0	0	0	0	0	0	0	0	0	0	0	0	0	0	0	0	0	0	0	0	0	0	0	0	0	0	0	0	0	0	0	0	0	0	0	0	0	0	0	0	0	0	0	0	0	0	0	0	0	0	0	0	0	0	0	0	0	0	0	0	0	0	0	0	0	0	0	0	0	0	0	0	0	0	0	0	0	0	0	0	0	0	0	0	0	0	0	0	0	0	0	0	0	0	0	0	0	0	0	0	0	0	0	0	0	0	0	0	0	0	0	0	0	0	0	0	0	0	0	0	0	0	0	0	0	0	0	0	0	0	0	0	0	0	0	0	0	0	0	0	0	0	0	0	0	0	0	0	0	0	0	0	0	0	0	0	0	0	0	0	0	0	0	0	0	0	0	0	0	0	0	0	0	0	0	0	0	0	0	0	0	0	0	0	0	0	0	0	0	0	0	0	0	0	0	0	0	0	0	0	0	0	0	0	0	0	0	0	0	0	0	0	0	0	0	0	0	0	0	0	0	0	0	0	0	0	0	0	0	0	0	0	0	0	0	0	0	0	0	0	0	0	0	0	0	0	0	0	0	0	0	0	0	0	0	0	0	0	0	0	0	0	0	0	0	0	0	0	0	0	0	0	0	0	0	0	0	0	0	0	0	0	0	0	0	0	0	0	0	0	0	0	0	0	0	0	0	0	0	0	0	0	0	0	0	0	0	0	0	0	0	0	0	0	0	0	0	0	0	0	0	0	0	0	0	0	0	0	0	0	0	0	0	0	0	0	0	0	0	0	0	0	0	0	0	0	0	0	0	0	0	0	0	0	0	0	0	0	0	0	0	0	0	0	0	0	0	0	0	0	0	0	0	0	0	0	0	0	0	0	0	0	0	0	0	0	0	0	0	0	0	0	0	0	0	0	0	0	0	0	0	0	0	0	0	0	0	0	0	0	0	0	0	0	0	0	0	0	0	0	0	0	0	0	0	0	0	0	0	0	0	0	0	0	0	0	0	0	0	0	0	0	0	0	0	0	0	0	0	0	0	0	0	0	0	0	0	0	0	0	0	0	0	0	0	0	0	0	0	0	0	0	0	0	0	0	0	0	0	0	0	0	0	0	0	0	0	0	0	0	0	0	0	0	0	0	0	0	0	0	0	0	0	0	0	0	0	0	0	0	0	0	0	0	0	0	0	0	0	0	0	0	0	0	0	0	0	0	0	0	0	0	0	0	0	0	0	0	0	0	0	0	0	0	0	0	0	0	0	0	0	0	0	0	0	0	0	0	0	0	0	0	0	0	0	0	0	0	0	0	0	0	0	0	0	0	0	0	0	0	0	0	0	0	0	0	0	0	0	0	0	0	0	0	0	0	0	0	0	0	0	0	0	0	0	0	0	0	0	0	0	0	0	0	0	0	0	0	0	0	0	0	0	0	0	0	0	0	0	0	0	0	0	0	0	0	0	0	0	0	0	0	0	0	0	0	0	0	0	0	0	0	0	0	0	0	0	0	0	0	0	0	0	0	0	0	0	0	0	0	0	0	0	0	0	0	0	0	0	0	0	0	0	0	0	0	0	0	0	0	0	0	0	0	0	0	0	0	0	0	0	0	0	0	0	0	0	0	0	0	0	0	0	0	0	0	0	0	0	0	0	0	0	0	0	0	0	0	0	0	0	0	0	0	0	0	0	0	0	0	0	0	0	0	0	0	0	0	0	0	0	0	0	0	0	0	0	0	0	0	0	0	0	0	0	0	0	0	0	0	0	0	0	0	0	0	0	0	0	0	0	0	0	0	0	0	0	0	0	0	0	0	0	0	0	0	0	0	0	0	0	0	0	0	0	0	0	0	0	0	0	0	0	0	0	0	0	0	0	0	0	0	0	0	0	0	0	0	0	0	0	0	0	0	0	0	0	0	0	0	0	0	0	0	0	0	0	0	0	0	0	0	0	0	0	0	0	0	0	0	0	0	0	0	0	0	0	0	0	0	0	0	0	0	0	0	0	0	0	0	0	0	0	0	0	0	0	0	0	0	0	0	0	0	0	0	0	0	0	0	0	0	0	0	0	0	0	0	0	0	0	0	0	0	0	0	0	0	0	0	0	0	0	0	0	0	0	0	0	0	0	0	0	0	0	0	0	0	0	0	0	0	0	0	0	0	0	0	0	0	0	0	0	0	0	0	0	0	0	0	0	0	0	0	0	0	0	0	0	0	0	0	0	0	0	0	0	0	0	0	0	0	0	0	0	0	0	0	0	0	0	0	0	0	0	0	0	0	0	0	0	0	0	0	0	0	0	0	0	0	0	0	0	0	0	0	0	0	0	0	0	0	0	0	0	0	0	0	0	0	0	0	0	0	0	0	0	0	0	0	0	0	0	0	0	0	0	0	0	0	0	0	0	0	0	0	0	0	0	0	0	0	0	0	0	0	0	0	0	0	0	0	0	0	0	0	0	0	0	0	0	0	0	0	0	0	0	0	0	0	0	0	0	0	0	0	0	0	0	0	0	0	0	0	0	0	0	0	0	0	0	0	0	0	0	0	0	0	0	0	0	0	0	0	0	0	0	0	0	0	0	0	0	0	0	0	0	0	0	0	0	0	0	0	0	0	0	0	0	0	0	0	0	0	0	0	0	0	0	0	0	0	0	0	0	0	0	0	0	0	0	0	0	0	0	0	0	0	0	0	0	0	0	0	0	0	0	0	0	0	0	0	0	0	0	0	0	0	0	0	0	0	0	0	0	0	0	0	0	0	0	0	0	0	0	0	0	0	0	0	0	0	0	0	0	0	0	0	0	0	0	0	0	0	0	0	0	0	0	0	0	0	0	0	0	0	0	0	0	0	0	0	0	0	0	0	0	0	0	0	0	0	0	0	0	0	0	0	0	0	0	0	0	0	0	0	0	0	0	0	0	0	0	0	0	0	0	0	0	0	0	0	0	0	0	0	0	0	0	0	0	0	0	0	0	0	0	0	0	0	0	0	0	0	0	0	0	0	0	0	0	0	0	0	0	0	0	0	0	0	0	0	0	0	0	0	0	0	0	0	0	0	0	0	0	0	0	0	0	0	0	0	0	0	0	0	0	0	0	0	0	0	0	0	0	0	0	0	0	0	0	0	0	0	0	0	0	0	0	0	0	0	0	0	0	0	0	0	0	0	0	0	0	0	0	0	0	0	0	0	0	0	0	0	0	0	0	0	0	0	0	0	0	0	0	0	0	0	0	0	0	0	0	0	0	0	0	0	0	0	0	0	0	0	0	0	0	0	0	0	0	0	0	0	0	0	0	0	0	0	0	0	0	0	0	0	0	0	0	0	0	0	0	0	0	0	0	0	0	0	0	0	0	0	0	0	0	0	0	0	0	0	0	0	0	0	0	0	0	0	0	0	0	0	0	0	0	0	0	0	-0.58	-1.02	-0.59	2.55	4	4	-0.58	-0.58	-1.28	3.7	3.28	-0.42	-4.25	-1.15	-1.29	-0.58	-5.15	-5.08	-0.58	1.17	-5.15	-2.04	-0.58	-1.89	-0.36	-0.58	-3.29	-2.57	-1.15	0.83	-0.58	-0.85	-0.28	-0.58	0.609999999999999	-0.58	1.96	4	2.12	2.16	0.38	3.25	-0.58	-0.58	-1.39	-0.58	-0.58	-0.8	-4.35	-3.72	-0.39	1.77	-4.18	3.99	3.81	0.19	-1.01	-2.62	-0.939999999999998	-6.05	2.55	0.00999999999999979	-0.569999999999999	1.28	4.87	-1.26	0.24	-4.59	0.399999999999999	4.16	-6.41	-1.23	2.79	-0.910000000000001	-0.71	-1.27	-1.72	-4.37	6.12	1.06	1.12	6.09999999999999	2.4	-3.04	-2.03	4.45	3.81	-7.48	2.74	0.19	2.58	-6.85	-1.79	2.54	2.47	-1.72	-4.36	1.78	-3.05	-1.4	-1.18	-1.81	4.95	-0.970000000000002	0	-1.27	-1.01	-0.47	2.76	0.0699999999999994	1.86	-2.49	-0.00999999999999979	-0.63	-2.69	0.92	-3.18	-3.79	0.69	0.439999999999996	0.69	-1.03	-0.21	3.08	-1.5	0.399999999999999	0.760000000000002	-0.0599999999999987	3.49	6.33	3.53	0.31	-0.579999999999998	-0.929999999999999	-0.580000000000004	4.09	3.58	-0.58	3.79	0.62	-3.51	-0.350000000000001	-0.91	-0.0800000000000005	-0.22	-0.579999999999999	-4.14	-2.99	-4.21	-4.74	-0.679999999999999	0.149999999999999	3.15	0.0100000000000016	-5.24	1.21	3.3	0.360000000000001	2.58	2.07	-5.16	-2.73	2.78	-0.260000000000001	-0.58	3.98	-1.66	-3.39	-0.58	-0.579999999999999	-0.58	1.87	-0.58	-0.58	-0.39	2.46	-0.0899999999999981	2.05	-1.95	-0.82	-3.47	1.23	0.35	1.03	-2.28	-5.15	2.03	-0.58	-5.15	1.17	3.99	0.0300000000000002	-0.58	2.89	1.14	-0.72	0.316666666666668	-1.89	-1.055	0.304	0.894285714285715	1.77	0.946666666666665	-0.381666666666666	-1.904	0.619999999999999	2.38285714285714	0.282500000000001	-2.83625	-0.800000000000001	-0.724444444444446	-0.870000000000001	-2.948	-3.62	-0.494285714285715	0.979999999999999	-1.82166666666667	-1.5725	-2.96285714285714	-0.209999999999999	-2.678	-0.0571428571428569	-2.11833333333333	-1.40285714285714	-0.6525	0.678750000000001	0.635	0.00111111111111128	-0.521764705882351	-0.563076923076924	-0.113333333333333	-0.482500000000002	-1.09071428571429	-0.63125	1.08333333333333	0.110833333333332	-0.265000000000001	-0.342222222222222	-0.450714285714284	-1.22384615384615	-0.634166666666667	-1.32	-1.3725	-0.226666666666667	-0.329000000000001	-2.56	-0.37	0.16625	-1.96125	1.26	1.18	0.101111111111113	0.326666666666667	-1.05066666666666	2.89416666666667	-3.73333333333333	-1.92571428571429	-0.286153846153846	-0.572857142857144	-0.805	1.92181818181818	0.0860000000000003	-0.201000000000001	-2.494	2.24416666666666	0.83	0.387857142857143	0.0226666666666695	0.650000000000002	0.0837499999999984	-1.831	-0.689444444444444	-1.4225	-1.34388888888889	1.58875	-0.525714285714283	1.86	1.558	0.681249999999999	-2.69375	-0.0973333333333315	2.35166666666667	1.30571428571429	-1.734	-0.0216666666666665	-0.360909090909091	-0.548571428571428	0.379000000000001	0.745999999999999	0.180000000000001	1.38375	-1.39	-0.972666666666665	1.715	-0.998749999999998	-2.48375	0.784444444444444	-0.254999999999999	1.345625	-1.76090909090909	0.158333333333333	0.144166666666667	-1.15	-1.21846153846154	0.178	-0.948235294117647	-0.187272727272727	-1.603	-0.95875	0.185624999999998	-0.65	0.411428571428571	-1.63428571428571	-1.15875	-1.0875	0.669999999999998	0.236000000000001	-1.022	-0.17	-1.01454545454546	1.78818181818182	-3.27882352941176	-1.41066666666667	0.288	-0.173636363636362	2.19222222222222	1.56411764705882	3.03818181818182	-1.17	0.494545454545452	-0.445833333333333	-0.643636363636364	-0.686999999999998	-0.898	0.930999999999997	0.123636363636365	-2.73857142857143	-0.668571428571429	-0.396666666666668	-0.575555555555555	-1.12272727272727	-1.50142857142857	-1.652	-0.997777777777778	-1.12428571428571	-2.4475	-1.07125	-0.96	1.25181818181818	0.350000000000001	-1.25111111111111	-0.868461538461538	0.332500000000001	-0.782999999999999	0.247000000000002	0.287000000000001	-2.23	-2.11	1.155	-1.828	-0.9015	-0.946	-1.91230769230769	-0.0587499999999999	-1.04222222222222	0.149090909090908	-1.39722222222222	-0.108888888888888	-0.00636363636363591	-0.0209090909090914	1.31909090909091	1.581	0.86	-0.331111111111111	0.973846153846154	-1.49285714285714	-2.3875	0.439333333333334	0.925000000000001	0.357777777777777	0.237058823529411	-2.31	-0.175000000000001	1.05125	-1.786	0.119473684210526	-0.887	-0.210909090909091	-1.36833333333333	0.374545454545455	0.00187499999999829	-0.458571428571429	-0.58	-0.58	4	-1.03	-0.58	4	-4.57	0.84	-1.18	0.11	-1.97	3.96	-0.58	1.75	-0.360000000000001	3.16	-3.69	-5.08	-5.15	-5.15	-1.16	-0.700000000000001	1.46	0.57	-0.58	1.21	-0.52	0.85	0.66	2.14	-5.15	-3.93	-4.42	3.78	-3.85	-3.72	-1.71	4	2.09	-4.89	-2.65	-0.35	1.88	-3.17	3.18	-4.47	4	3.35	-0.58	1.99	1.3	1.47	-0.58	1.48	-0.57	-0.17	-0.2	-0.18	5.63	2.68	-0.57	0.590000000000001	-0.569999999999999	0.319999999999999	2.75	-2.38	1.17	-2.64	6.33	-0.73	-7.48	-0.84	-4.57	-1.78	0.710000000000001	-0.0400000000000009	-3.47	-1.33	4.13	3.92	-0.579999999999998	-7.48	-0.579999999999999	-2.33	4.92	4.45	-4.96	-2.21	-0.57	0.0699999999999994	0.080000000000001	-0.579999999999998	-0.799999999999999	-4.38	-0.0300000000000002	-0.579999999999998	-0.550000000000001	-0.58	-4.05	-7.48	-5.61	-4.64	-0.799999999999997	-6.94	3.81	-3.46	-0.640000000000001	-4.44089209850063e-16	1.63	-1.28	1.88	2.14	0.54	0.23	-0.88	1.13	-1.78	-3.32	-2.04	0.98	1.36	-0.980000000000001	-0.99	3.22	0.0400000000000027	0.699999999999999	-0.95	1.21	3.6	0.800000000000001	6.23	0.970000000000001	0.810000000000002	-6.78	-1.21	5.72	-0.58	-0.71	4.23	-1.33	-0.57	-1.47	-2.53	0.86	-0.75	-3.11	-4.11	0.73	-3.07	-0.77	-1.4	1.99	2.63	-0.31	1.83	2.79	4	-2.69	-1.52	3.04	-3.18	-0.38	-3.34	0.85	2.17	1.01	-0.610000000000001	-5.15	0.51	-0.0999999999999996	-0.58	0.2	-2.91	-2.14	1.21	3.05	1.44	0.68	-0.25	-0.579999999999998	-3.47	-0.58	1.62	-0.58	-0.75	-0.7	-0.02	-3.51	-5.15	0.0500000000000007	0.809999999999999	-1.47	-0.58	-0.58	-0.530000000000001	0.4	-0.211666666666666	-2.495	0.510000000000002	-0.264	0.227142857142859	-0.578571428571429	-0.576666666666666	-1.88	-2.602	-0.334285714285715	-1.30714285714286	1.06375	-1.43125	-1.16857142857143	-0.676666666666666	-1.99571428571429	-2.32	-3.8	-3.18142857142857	-0.578571428571431	-0.786666666666667	-0.963749999999999	0.111428571428572	-0.113333333333333	-0.58	-0.998571428571429	-2.04333333333333	-0.738571428571429	0.0712500000000009	1.55375	-3.82166666666667	0.148888888888889	-0.855882352941176	-0.677692307692308	-1.41555555555556	0.177500000000002	-1.21928571428571	0.229999999999999	-1.15444444444444	-2.1575	-0.5	-0.997777777777777	0.69857142857143	-3.03230769230769	-0.00583333333333513	-1.56	-0.448333333333334	-0.110833333333334	-0.385	0.00250000000000128	0.19	0.0149999999999997	-0.72125	-0.418750000000001	0.306000000000001	0.0566666666666666	-1.08111111111111	-1.15466666666666	0.225000000000001	0.731111111111112	-1.10142857142857	-0.226153846153846	-1.19857142857143	-0.84375	1.08454545454546	-1.104	0.318	-2.083	2.6625	1.09909090909091	-0.537142857142854	-0.726666666666667	-2.04	-0.411249999999999	0.134	1.98277777777778	-0.126249999999999	-1.48166666666667	1.42375	-0.485714285714284	-0.638333333333332	0.459	-0.38875	-3.35125	0.584666666666671	2.35166666666667	-1.19857142857143	1.278	-0.571666666666667	-1.01272727272727	0.422142857142857	-0.41	0.645	-0.677499999999998	-0.872499999999999	-2.20294117647059	-1.216	0.662500000000001	-0.987499999999999	-0.983750000000001	-0.897777777777776	-1.60666666666667	-0.274374999999999	-2.10818181818182	1.62	0.216666666666669	-0.744166666666667	-0.689230769230769	0.0430000000000001	-0.624705882352941	-1.33818181818182	0.303	-0.62125	-0.010625000000001	-0.0380000000000003	0.494285714285715	-1.05571428571429	-1.305	-1.594375	-2.43692307692308	0.359999999999999	-1.114	-0.571428571428571	-1.67636363636364	-1.15181818181818	-3.17176470588235	0.0599999999999987	-1.08	-0.0890909090909098	0.983333333333334	3.85941176470589	1.23272727272727	-2.17444444444444	-1.63454545454546	-1.15416666666667	1.52272727272727	-1.113	0.238000000000001	0.909000000000002	-0.318181818181818	-0.195714285714287	-1.35714285714286	-0.315555555555555	-0.741111111111111	-0.687272727272727	0.0649999999999977	-1.366	0.363333333333333	-1.04	-0.00375000000000014	-1.375	-1.25375	1.18181818181818	-2.01888888888889	-0.341111111111111	0.350000000000001	-0.49375	-1.327	-0.144	0.327999999999999	-2.502	-1.15166666666667	-2.22666666666667	-1.49066666666667	-0.778500000000001	-1.07	-1.41846153846154	-1.3875	0.125555555555556	0.00818181818181962	-1.37888888888889	-0.0166666666666675	-2.06	-2.23	-1.31090909090909	1.237	0.863333333333333	-0.312222222222223	1.24769230769231	-0.91	-2.3875	-0.232666666666667	0.893333333333334	-0.735555555555555	0.778823529411763	-1.27	-1.254	-1.38	-1.778	-0.0478947368421068	-1.226	-0.833636363636364	-1.35277777777778	-0.490000000000002	-0.406874999999999	-0.347619047619048	-0.58	-1.02	4	-1.03	-0.58	4	-4.57	0.84	-1.24	0.11	-0.46	-0.42	-4.25	1.75	-0.360000000000001	3.16	-3.69	-5.08	-5.15	-3.98	-5.15	-2.04	-0.58	0.57	-0.36	1.21	-3.29	-0.42	-1.15	0.83	-5.15	-1.8	-2.76	3.78	-3.85	-1.54	1.96	4	2.09	-4.89	-1.36	3.25	-0.58	-0.58	-1.39	-4.46	4	-0.8	-4.35	-3.72	0.15	1.47	-4.18	3.99	3.81	0.19	-0.2	-2.62	5.63	-6.05	2.55	0.00999999999999979	-0.569999999999999	1.28	2.75	-1.26	1.17	-4.59	6.33	4.16	-7.48	-0.84	-1.02	-1.6	-0.71	-0.0400000000000009	-2.12	-4.37	4.56	3.86	-0.579999999999998	-7.48	-0.579999999999999	-2.33	0.84	4.45	-4.96	-7.48	2.74	0.19	2.58	-6.33	-1.79	-2.82	2.27	-1.26000000000001	-0.550000000000001	-0.58	-4.05	-2.25	-3.12	-4.11	4.95	-6.31	0	-3.46	-1.01	-0.47	1.63	-0.25	1.88	-1.4	0.54	0.23	-1.89	1.13	-2.36	-3.79	-1.19	0.98	1.36	-1.03	-0.99	3.22	-1.5	0.699999999999999	-0.95	-0.0599999999999987	3.49	0.800000000000001	4.45	0.970000000000001	-0.579999999999998	-0.929999999999999	-1.21	4.09	-0.58	-0.71	4.23	-1.33	-3.51	-0.380000000000002	-2.16	0.86	-0.75	-3.11	-4.14	0.73	-4.21	-4.74	-0.679999999999999	1.99	2.63	-0.31	-4.04	2.79	4	-0.3	-1.52	3.04	-3.18	-2.73	-3.34	-0.260000000000001	-0.58	1.01	-1.66	-5.15	-0.58	-0.0999999999999996	-0.58	0.2	-2.91	-2.14	1.21	3.05	1.44	0.970000000000001	-0.510000000000001	-0.82	-3.47	1.23	1.62	-0.58	-1.67	-4.69	-0.02	-3.51	-5.15	1.17	0.809999999999999	0.0300000000000002	-0.58	2.89	1.14	-0.72	0.0525000000000002	-2.1925	-0.272499999999999	0.0200000000000005	0.560714285714287	0.595714285714287	0.185	-1.13083333333333	-2.253	0.142857142857144	0.537857142857144	0.673125000000001	-2.13375	-0.984285714285715	-0.700555555555557	-1.43285714285714	-2.634	-3.71	-1.83785714285714	0.200714285714286	-1.30416666666667	-1.268125	-1.42571428571429	-0.161666666666665	-1.629	-0.527857142857144	-2.08083333333333	-1.07071428571429	-0.290624999999999	1.11625	-1.59333333333333	0.0749999999999993	-0.688823529411764	-0.620384615384616	-0.764444444444445	-0.1525	-1.155	-0.200625	-0.0355555555555558	-1.02333333333333	-0.3825	-0.669999999999998	0.123928571428571	-2.12807692307693	-0.32	-1.44	-0.910416666666663	-0.168750000000001	-0.357000000000001	-1.27875	-0.0899999999999999	0.0906250000000002	-1.34125	0.420624999999999	0.743	0.0788888888888888	-0.377222222222222	-1.10266666666667	1.55958333333333	-1.50111111111111	-1.51357142857143	-0.256153846153847	-0.885714285714286	-0.824375	1.50318181818182	-0.508999999999999	0.0584999999999987	-2.2885	2.45333333333333	0.964545454545455	-0.0746428571428552	-0.351999999999997	-0.695	-0.16375	-0.848500000000001	0.646666666666665	-0.774374999999999	-1.41277777777778	1.50625	-0.505714285714284	0.610833333333336	1.0085	0.14625	-3.0225	0.24366666666667	2.35166666666667	0.0535714285714288	-0.228000000000002	-0.296666666666667	-0.686818181818182	-0.0632142857142846	-0.0154999999999994	0.695499999999999	-0.248749999999998	0.255625	-1.79647058823529	-1.09433333333333	1.18875	-0.993124999999999	-1.73375	-0.0566666666666666	-0.930833333333334	0.535625	-1.93454545454545	0.889166666666666	0.18041666666667	-0.947083333333333	-0.953846153846153	0.1105	-0.786470588235294	-0.762727272727273	-0.65	-0.790000000000001	0.0874999999999986	-0.344	0.452857142857143	-1.345	-1.231875	-1.3409375	-0.883461538461539	0.298	-1.068	-0.370714285714286	-1.34545454545455	0.31818181818182	-3.22529411764706	-0.675333333333331	-0.396000000000001	-0.131363636363634	1.58777777777778	2.71176470588235	2.13545454545455	-1.67222222222222	-0.57	-0.800000000000001	0.439545454545456	-0.899999999999999	-0.33	0.919999999999998	-0.0972727272727276	-1.46714285714286	-1.01285714285714	-0.356111111111112	-0.658333333333333	-0.904999999999999	-0.718214285714286	-1.509	-0.317222222222222	-1.08214285714286	-1.225625	-1.223125	-1.106875	1.21681818181818	-0.834444444444444	-0.796111111111111	-0.259230769230768	-0.0806249999999995	-1.055	0.0515000000000008	0.307499999999999	-2.366	-1.63083333333333	-0.535833333333333	-1.65933333333333	-0.84	-1.008	-1.66538461538462	-0.723125	-0.458333333333334	0.0786363636363632	-1.38805555555555	-0.0627777777777787	-1.03318181818182	-1.12545454545455	0.00409090909090892	1.409	0.861666666666666	-0.321666666666667	1.11076923076923	-1.20142857142857	-2.3875	0.103333333333333	0.909166666666668	-0.18888888888889	0.507941176470588	-1.79	-0.714499999999999	-0.164375000000001	-1.782	0.0357894736842113	-1.0565	-0.522272727272728	-1.36055555555556	-0.0577272727272735	-0.202500000000002	-0.403095238095238
chrXIV_23495_G_A_+	YNL327W_chrXIV_23495_G_A_72_2	NA	-0.166996690666931	UpStream	TRUE	TRUE	FALSE	FALSE	FALSE	FALSE	TRUE	TRUE	0.147954184773315	1	73	1	0	1	0	-1	0	0	-1	0.394736842105263	0.983606557377049	7.44260799713877	0.256790844	0.201001	8	490	114	35	553	2.81	0.0708661	0.495	0.495	0	0	0	0	0	0	0	0	0	0	0	0	0	0	0	0	0	0	0	0	0	0	0	0	0	0	0	0	0	0	0	0	0	0	0	0	0	0	0	0	0	0	0	0	0	0	0	0	0	0	0	0	0	0	0	0	0	0	0	0	0	0	0	0	0	0	0	0	0	0	0	0	0	0	0	0	0	0	0	0	0	0	0	0	0	0	0	0	0	0	0	0	0	0	0	0	0	0	0	0	0	0	0	0	0	0	0	0	0	0	0	0	0	0	0	0	0	0	0	0	0	0	0	0	0	0	0	0	0	0	0	0	0	0	0	0	0	0	0	0	0	0	0	0	0	0	0	0	0	0	0	0	0	0	0	0	0	0	0	0	0	0	0	0	0	0	0	0	0	0	0	0	0	0	0	0	0	0	0	0	0	0	0	0	0	0	0	0	0	0	0	0	0	0	0	0	0	0	0	0	0	0	0	0	0	0	0	0	0	0	0	0	0	0	0	0	0	0	0	0	0	0	0	0	0	0	0	0	0	0	0	0	0	0	0	0	0	0	0	0	0	0	0	0	0	0	0	0	0	0	0	0	0	0	0	0	0	0	0	0	0	0	0	0	0	0	0	0	0	0	0	0	0	0	0	0	0	0	0	0	0	0	0	0	0	0	0	0	0	0	0	0	0	0	0	0	0	0	0	0	0	0	0	0	0	0	0	0	0	0	0	0	0	0	0	0	0	0	0	0	0	0	0	0	0	0	0	0	0	0	0	0	0	0	0	0	0	0	0	0	0	0	0	0	0	0	0	0	0	0	0	0	0	0	0	0	0	0	0	0	0	0	0	0	0	0	0	0	0	0	0	0	0	0	0	0	0	0	0	0	0	0	0	0	0	0	0	0	0	0	0	0	0	0	0	0	0	0	0	0	0	0	0	0	0	0	0	0	0	0	0	0	0	0	0	0	0	0	0	0	0	0	0	0	0	0	0	0	0	0	0	0	0	0	0	0	0	0	0	0	0	0	0	0	0	0	0	0	0	0	0	0	0	0	0	0	0	0	0	0	0	0	0	0	0	0	0	0	0	0	0	0	0	0	0	0	0	0	0	0	0	0	0	0	0	0	0	0	0	0	0	0	0	0	0	0	0	0	0	0	0	0	0	0	0	0	0	0	0	0	0	0	0	0	0	0	0	0	0	0	0	0	0	0	0	0	0	0	0	0	0	0	0	0	0	0	0	0	0	0	0	0	0	0	0	0	0	0	0	0	0	0	0	0	0	0	0	0	0	0	0	0	0	0	0	0	0	0	0	0	0	0	0	0	0	0	0	0	0	0	0	0	0	0	0	0	0	0	0	0	0	0	0	0	0	0	0	0	0	0	0	0	0	0	0	0	0	0	0	0	0	0	0	0	0	0	0	0	0	0	0	0	0	0	0	0	0	0	0	0	0	0	0	0	0	0	0	0	0	0	0	0	0	0	0	0	0	0	0	0	0	0	0	0	0	0	0	0	0	0	0	0	0	0	0	0	0	0	0	0	0	0	0	0	0	0	0	0	0	0	0	0	0	0	0	0	0	0	0	0	0	0	0	0	0	0	0	0	0	0	0	0	0	0	0	0	0	0	0	0	0	0	0	0	0	0	0	0	0	0	0	0	0	0	0	0	0	0	0	0	0	0	0	0	0	0	0	0	0	0	0	0	0	0	0	0	0	0	0	0	0	0	0	0	0	0	0	0	0	0	0	0	0	0	0	0	0	0	0	0	0	0	0	0	0	0	0	0	0	0	0	0	0	0	0	0	0	0	0	0	0	0	0	0	0	0	0	0	0	0	0	0	0	0	0	0	0	0	0	0	0	0	0	0	0	0	0	0	0	0	0	0	0	0	0	0	0	0	0	0	0	0	0	0	0	0	0	0	0	0	0	0	0	0	0	0	0	0	0	0	0	0	0	0	0	0	0	0	0	0	0	0	0	0	0	0	0	0	0	0	0	0	0	0	0	0	0	0	0	0	0	0	0	0	0	0	0	0	0	0	0	0	0	0	0	0	0	0	0	0	0	0	0	0	0	0	0	0	0	0	0	0	0	0	0	0	0	0	0	0	0	0	0	0	0	0	0	0	0	0	0	0	0	0	0	0	0	0	0	0	0	0	0	0	0	0	0	0	0	0	0	0	0	0	0	0	0	0	0	0	0	0	0	0	0	0	0	0	0	0	0	0	0	0	0	0	0	0	0	0	0	0	0	0	0	0	0	0	0	0	0	0	0	0	0	0	0	0	0	0	0	0	0	0	0	0	0	0	0	0	0	0	0	0	0	0	0	0	0	0	0	0	0	0	0	0	0	0	0	0	0	0	0	0	0	0	0	0	0	0	0	0	0	0	0	0	0	0	0	0	0	0	0	0	0	0	0	0	0	0	0	0	0	0	0	0	0	0	0	0	0	0	0	0	0	0	0	0	0	0	0	0	0	0	0	0	0	0	0	0	0	0	0	0	0	0	0	0	0	0	0	0	0	0	0	0	0	0	0	0	0	0	0	0	0	0	0	0	0	0	0	0	0	0	0	0	0	0	0	0	0	0	0	0	0	0	0	0	0	0	0	0	0	0	0	0	0	0	0	0	0	0	0	0	0	0	0	0	0	0	0	0	0	0	0	0	0	0	0	0	0	0	0	0	0	0	0	0	0	0	0	0	0	0	0	0	0	0	0	0	0	0	0	0	0	0	0	0	0	0	0	0	0	0	0	0	0	0	0	0	0	0	0	0	0	0	0	0	0	0	0	0	0	0	0	0	0	0	0	0	0	0	0	0	0	0	0	0	0	0	0	0	0	0	0	0	0	0	0	0	0	0	0	0	0	0	0	0	0	0	0	0	0	0	0	0	0	0	0	0	0	0	0	0	0	0	0	0	0	0	0	0	0	0	0	0	0	0	0	0	0	0	0	0	0	0	0	0	0	0	0	0	0	0	0	0	0	0	0	0	0	0	0	0	0	0	0	0	0	0	0	0	0	0	0	0	0	0	0	0	0	0	0	0	0	0	0	0	0	0	0	0	0	0	0	0	0	0	0	0	0	0	0	0	0	0	0	0	0	0	0	0	0	0	0	0	0	0	0	0	0	0	0	0	0	0	0	0	0	0	0	0	0	0	0	0	0	0	0	0	0	0	0	0	0	0	0	0	0	0	0	0	0	0	0	0	0	0	0	0	0	0	0	0	0	0	0	0	0	0	0	0	0	0	0	0	0	0	0	0	0	0	0	0	0	0	0	0	0	0	0	0	0	0	0	0	0	0	0	0	0	0	0	0	0	0	0	0	0	0	0	0	0	0	0	0	0	0	0	0	0	0	0	0	0	0	0	0	0	0	0	0	0	0	0	0	0	0	0	0	0	0	0	0	0	0	0	0	0	0	0	0	0	0	0	0	0	0	0	0	0	0	0	0	0	0	0	0	0	0	0	0	0	0	0	0	0	0	0	0	0	0	0	0	0	0	0	0	0	0	0	0	0	0	0	0	0	0	0	0	0	0	0	0	0	0	0	0	0	0	0	0	0	0	0	0	0	0	0	0	0	0	0	0	0	0	0	0	0	0	0	0	0	0	0	0	0	0	0	0	0	0	0	0	0	0	0	0	0	0	0	0	0	0	0	0	0	0	0	0	0	0	0	0	0	0	0	0	0	0	0	0	0	0	0	0	0	0	0	0	0	0	0	0	0	0	0	0	0	0	0	0	0	0	0	0	0	0	0	0	0	0	0	0	0	0	0	0	0	0	0	0	0	0	0	0	0	0	0	0	0	0	0	0	0	0	0	0	0	0	0	0	0	0	0	0	0	0	0	0	0	0	0	0	0	0	0	0	0	0	0	0	0	0	0	0	0	0	0	0	0	0	0	0	0	0	0	0	0	0	0	0	0	0	0	0	0	0	0	0	0	0	0	0	0	0	0	0	0	0	0	0	0	0	0	0	0	0	0	0	0	0	0	0	0	0	0	0	0	0	0	0	0	0	4	-0.58	-4.8	-1.46	-3.5	4	-0.58	0.549999999999999	-0.58	-1.91	3.28	1.03	-5.15	-0.580000000000001	0.31	-2.18	-5.15	-3.91	-0.58	-1.16	-0.579999999999999	-0.58	-5.15	-0.1	-5.15	-0.58	-0.58	-0.58	-0.58	-0.58	-0.58	-2.53	-2.07	-3.35	-0.379999999999999	-1.48	2.22	0.0299999999999998	2.12	-1.49	-0.8	-0.580000000000002	0.660000000000002	1.34	-3.79	0.0899999999999999	-0.58	1.06	3.87	-1.24	-0.21	-0.0799999999999998	1.14	0.34	3.23	2.07	-0.82	-7.48	2.43	-0.0600000000000005	-4.38	-0.7	-1.14	-1.77	3.45	-2.78	-2.1	-2.42	4.76	-4.47	6.33	-1.13	1.15	-0.58	-0.18	1.74	-1.68	-0.579999999999998	4.64	-0.359999999999998	-0.579999999999998	-2.29	0.830000000000001	-0.579999999999998	-7.18	4.45	3.81	-1.21	-0.569999999999999	0.56	-1.48	2.54	6.18	2.27	1.63	-0.579999999999998	0.289999999999999	0.8	-5.91	-1.4	0.319999999999999	-1.81	-7.17	-1.96	-0.569999999999999	-2.67	-0.81	-0.929999999999999	0.120000000000001	-0.809999999999999	0.77	-4.07	-0.940000000000001	0.680000000000001	-1.12	3.41	-0.99	-3.76	-2.05	0.68	1.8	1.11	1.42	-0.77	3.1	-0.609999999999999	-1.53	0	-3.75	0.399999999999999	3.53	0.309999999999999	-0.579999999999998	-5.61	-2.3	2.26	-0.579999999999995	-0.58	3.25	1.27	0.23	-0.65	-0.399999999999999	-2.36	-4.31	-0.58	-0.140000000000001	-0.0300000000000001	-3.76	-1.96	-2.01	-0.15	1.07	-0.579999999999998	0.52	-5.37	0.649999999999999	-1.05	0.3	2.5	-1.33	-3.29	3.58	-2.18	-1.27	-0.58	-5.13	-2.62	-0.58	-0.98	-0.0300000000000002	-1.04	-0.579999999999998	-0.25	2.04	3.04	-0.26	-0.58	-1.47	-0.58	-0.58	0.2	1.46	2.44	0.42	-5.15	-2.48	0.299999999999997	-0.58	-0.58	-0.58	-0.58	-0.369999999999999	4	4	0.92	0.316666666666666	-1.89	-1.055	0.304000000000001	0.894285714285715	1.77	0.946666666666667	-0.381666666666668	-1.904	0.620000000000001	2.38285714285714	0.282499999999999	-2.83625	-0.800000000000001	-0.724444444444444	-0.870000000000001	-2.948	-3.62	-0.494285714285713	0.980000000000002	-1.82166666666667	-1.5725	-2.96285714285714	-0.209999999999999	-2.678	-0.0571428571428569	-2.11833333333333	-1.40285714285714	-0.6525	0.678750000000001	0.635	0.00111111111111128	-0.521764705882354	-0.563076923076924	-0.113333333333333	-0.482500000000002	-1.09071428571428	-0.63125	1.08333333333333	0.110833333333336	-0.265000000000001	-0.342222222222222	-0.450714285714284	-1.22384615384615	-0.634166666666667	-1.32	-1.3725	-0.226666666666667	-0.329000000000001	-2.56	-0.37	0.16625	-1.96125	1.26	1.18	0.101111111111111	0.326666666666666	-1.05066666666666	2.89416666666667	-3.73333333333333	-1.92571428571429	-0.286153846153846	-0.572857142857142	-0.804999999999999	1.92181818181818	0.0860000000000003	-0.200999999999999	-2.494	2.24416666666666	0.829999999999998	0.387857142857143	0.0226666666666659	0.650000000000002	0.0837500000000002	-1.831	-0.68944444444444	-1.4225	-1.34388888888889	1.58875	-0.525714285714287	1.86	1.558	0.68125	-2.69375	-0.0973333333333315	2.35166666666667	1.30571428571429	-1.734	-0.0216666666666665	-0.360909090909091	-0.548571428571428	0.379000000000001	0.745999999999999	0.18	1.38375	-1.38999999999999	-0.972666666666662	1.715	-0.998749999999998	-2.48375	0.784444444444444	-0.254999999999999	1.345625	-1.76090909090909	0.158333333333333	0.144166666666667	-1.15	-1.21846153846154	0.178000000000001	-0.948235294117646	-0.187272727272727	-1.603	-0.95875	0.185624999999998	-0.65	0.411428571428571	-1.63428571428571	-1.15875	-1.0875	0.669999999999998	0.235999999999999	-1.022	-0.17	-1.01454545454545	1.78818181818182	-3.27882352941176	-1.41066666666667	0.287999999999997	-0.173636363636366	2.19222222222222	1.56411764705883	3.03818181818182	-1.17	0.494545454545456	-0.445833333333333	-0.643636363636364	-0.687000000000001	-0.898	0.931000000000001	0.123636363636363	-2.73857142857143	-0.668571428571429	-0.396666666666667	-0.575555555555557	-1.12272727272727	-1.50142857142857	-1.652	-0.997777777777777	-1.12428571428571	-2.4475	-1.07125	-0.959999999999999	1.25181818181818	0.35	-1.25111111111111	-0.868461538461538	0.332500000000001	-0.782999999999999	0.247	0.286999999999999	-2.23	-2.11	1.155	-1.828	-0.9015	-0.946	-1.91230769230769	-0.0587499999999999	-1.04222222222222	0.149090909090908	-1.39722222222222	-0.108888888888888	-0.00636363636363768	-0.0209090909090897	1.31909090909091	1.581	0.86	-0.331111111111111	0.973846153846154	-1.49285714285714	-2.3875	0.439333333333332	0.925000000000001	0.357777777777779	0.237058823529411	-2.31	-0.175000000000001	1.05125	-1.786	0.119473684210529	-0.887	-0.210909090909091	-1.36833333333333	0.374545454545451	0.00187499999999829	-0.458571428571428	4	-4.18	-5.15	-0.569999999999999	-0.58	4	4	-5.15	-2.53	-0.58	1.46	1.21	-2.7	-2.08	-0.569999999999999	-4.57	-4.89	-3.98	-5.15	-0.58	-1.83	-2.55	3.25	-1.64	-0.58	0.87	-3.36	-1.75	-0.58	0.989999999999998	-5.15	-2.61	1.37	-1.21	1.82	3.92	-5.15	-1.27	1.94	-5.11	-0.47	-0.920000000000002	-0.700000000000001	-3.05	-3.34	-0.720000000000001	2.29	-2.05	2.24	-0.760000000000001	1.3	0.35	-1.35	-0.57	-0.57	-1.52	-2.52	-0.579999999999998	3.56	-0.799999999999999	-0.57	-0.32	-4.95	-0.28	-3.15	-0.94	4.19	-1.6	6.33	1.5	6.33	0.58	-2.16	0.73	-1.71	0.69	-2.14	-3.29	-4.42	0.12	-0.56	2.47	3.41	-0.58	-5.73	4.45	0	-0.579999999999998	-0.57	3.52	-1.62	-0.579999999999998	-0.48	-0.289999999999999	0.71	-0.579999999999998	-2.58000000000001	-0.66	-3.02	-0.0300000000000011	-1.63	0.0600000000000001	-1.85	-1.29	-0.569999999999999	1.57	-0.99	-1.59	1.68	0.28	-1.47	0.379999999999999	-2.97	0.26	-0.88	2.95	-0.58	-3.32	-3.2	-3.74	1.52	-0.23	0.47	2.66	-5.29	-1.16	-3.58	0.73	0.52	4.76	2.09	6.29	-0.579999999999998	-3.62	-2.22	-1.63	3.81999999999999	-0.0100000000000007	4.92	-1.6	3.71	-0.67	-1.33	1.68	-1.87	-1.19	0.38	1.19	-1.21	-4.62	1.33	-2.53	1.39	-4.42	-3.97	0.0299999999999976	-0.43	-3	-2.34	1.4	0.25	-0.79	-1.43	0.400000000000002	-0.58	-3.08	-1.97	-2.4	3.51	-0.98	-0.0299999999999985	-5.15	-3.73	-4.03	-0.149999999999999	0.69	1.41	-0.58	1.58	-0.58	-0.58	0.07	1.83	-0.32	-0.549999999999999	-3.5	-0.58	2.16	-0.58	-0.779999999999998	-3.68	-3.5	-0.17	0.0399999999999991	0.45	-1.35	-0.211666666666668	-2.495	0.51	-0.263999999999999	0.227142857142857	-0.578571428571429	-0.576666666666666	-1.88	-2.602	-0.334285714285715	-1.30714285714286	1.06375	-1.43125	-1.16857142857143	-0.676666666666668	-1.99571428571429	-2.32	-3.8	-3.18142857142857	-0.578571428571429	-0.786666666666667	-0.963749999999999	0.111428571428572	-0.113333333333332	-0.58	-0.998571428571428	-2.04333333333333	-0.738571428571428	0.0712499999999991	1.55375	-3.82166666666667	0.148888888888889	-0.855882352941176	-0.677692307692308	-1.41555555555556	0.177500000000002	-1.21928571428571	0.23	-1.15444444444445	-2.1575	-0.5	-0.997777777777777	0.69857142857143	-3.03230769230769	-0.00583333333333158	-1.56	-0.448333333333334	-0.110833333333332	-0.385	0.00250000000000128	0.19	0.0150000000000006	-0.72125	-0.41875	0.305999999999999	0.0566666666666666	-1.08111111111111	-1.15466666666666	0.225000000000001	0.731111111111112	-1.10142857142857	-0.226153846153846	-1.19857142857143	-0.843749999999999	1.08454545454545	-1.104	0.318	-2.083	2.6625	1.09909090909091	-0.537142857142861	-0.726666666666667	-2.04	-0.411249999999999	0.134	1.98277777777778	-0.126249999999999	-1.48166666666667	1.42375	-0.485714285714284	-0.638333333333334	0.459	-0.38875	-3.35125	0.584666666666664	2.35166666666667	-1.19857142857143	1.278	-0.571666666666665	-1.01272727272727	0.422142857142859	-0.409999999999997	0.645000000000001	-0.677499999999998	-0.872499999999999	-2.20294117647059	-1.216	0.6625	-0.987500000000001	-0.983750000000001	-0.897777777777776	-1.60666666666667	-0.274374999999999	-2.10818181818182	1.62	0.216666666666665	-0.744166666666668	-0.689230769230769	0.0430000000000001	-0.624705882352941	-1.33818181818182	0.303000000000001	-0.62125	-0.010625000000001	-0.0380000000000003	0.494285714285715	-1.05571428571429	-1.305	-1.594375	-2.43692307692308	0.359999999999999	-1.114	-0.571428571428571	-1.67636363636364	-1.15181818181818	-3.17176470588235	0.0599999999999987	-1.08	-0.0890909090909062	0.983333333333331	3.85941176470588	1.23272727272727	-2.17444444444444	-1.63454545454545	-1.15416666666667	1.52272727272727	-1.113	0.238	0.908999999999999	-0.318181818181818	-0.195714285714287	-1.35714285714286	-0.315555555555555	-0.741111111111111	-0.687272727272729	0.0650000000000013	-1.366	0.363333333333333	-1.04	-0.00375000000000014	-1.375	-1.25375	1.18181818181818	-2.01888888888889	-0.341111111111111	0.350000000000001	-0.49375	-1.327	-0.144	0.327999999999999	-2.502	-1.15166666666667	-2.22666666666667	-1.49066666666667	-0.778500000000001	-1.07	-1.41846153846154	-1.3875	0.125555555555556	0.00818181818181962	-1.37888888888889	-0.0166666666666675	-2.06	-2.23	-1.31090909090909	1.237	0.863333333333333	-0.312222222222223	1.24769230769231	-0.91	-2.3875	-0.232666666666667	0.893333333333334	-0.735555555555557	0.778823529411765	-1.27	-1.254	-1.38	-1.778	-0.0478947368421068	-1.226	-0.833636363636362	-1.35277777777778	-0.489999999999998	-0.406875000000003	-0.347619047619046	4	-0.58	-4.86	-1.46	-3.5	4	3.99	-5.15	-1.65	-0.58	1.46	1.03	-5.15	-0.580000000000001	-0.569999999999999	-4.57	-5.15	-3.91	-5.15	-0.58	-0.579999999999999	-0.58	-5.15	-0.1	-5.15	0.87	-0.58	-0.58	-0.58	-0.16	-5.15	-2.61	-2.07	-1.21	1.82	1.4	-5.15	0.0299999999999998	2.12	-5.11	-0.8	-0.920000000000002	0.260000000000002	-3.05	-3.79	-0.310000000000001	0.690000000000001	1.06	3.87	-1.24	-0.21	-0.0799999999999998	1.14	-0.57	-0.57	2.07	-2.52	-7.48	3.56	-0.0600000000000005	-4.38	-0.32	-1.14	-1.76	-3.15	-1.45	1.08	-2.42	6.33	-4.47	6.33	0.58	-2.16	0.73	-0.18	1.03	-1.68	-3.29	4.64	0.12	-0.56	0.710000000000001	2.69	-0.58	-7.18	4.45	0	-1.21	-0.569999999999999	3.52	-1.62	-0.579999999999998	6.18	1.74	0.71	-0.579999999999998	0.289999999999999	-0.66	-5.91	-1.4	0.319999999999999	0.0600000000000001	-1.85	-1.96	-0.569999999999999	1.57	-0.81	-0.929999999999999	1.68	-0.809999999999999	-1.47	-4.07	-2.97	0.26	-1.12	2.95	-0.99	-3.32	-3.2	-3.74	1.8	1.11	0.47	2.66	3.1	-1.16	-3.58	0.559999999999997	-3.75	4.76	3.53	6.29	-0.579999999999998	-3.62	-2.22	1.18	2.59	-0.17	3.25	-1.6	0.23	-0.65	-1.1	1.68	-1.87	-0.890000000000001	-0.140000000000001	0.43	-2.65	-1.96	1.33	-1.26	1.39	-4.42	0.52	-5.37	-0.43	-3	-2.34	1.4	0.25	-3.29	-1.43	-2.18	-1.27	-3.08	-5.13	-2.4	-0.3	-0.98	-0.0299999999999994	-5.15	-3.73	-4.03	-0.149999999999999	0.69	0.27	-0.58	-1.47	-0.58	-0.58	0.2	1.46	-0.32	0.42	-3.56	-0.58	2.16	-0.58	-0.779999999999998	-3.68	-0.58	-0.17	4	0.750000000000001	0.92	0.0525000000000002	-2.1925	-0.272500000000001	0.0200000000000014	0.560714285714285	0.595714285714285	0.185	-1.13083333333333	-2.253	0.142857142857142	0.537857142857144	0.673125000000001	-2.13375	-0.984285714285715	-0.700555555555555	-1.43285714285714	-2.634	-3.71	-1.83785714285714	0.200714285714286	-1.30416666666667	-1.268125	-1.42571428571429	-0.161666666666665	-1.629	-0.527857142857144	-2.08083333333333	-1.07071428571428	-0.290625	1.11625	-1.59333333333333	0.0750000000000011	-0.688823529411764	-0.620384615384616	-0.764444444444443	-0.1525	-1.155	-0.200625	-0.0355555555555558	-1.02333333333333	-0.382499999999999	-0.669999999999998	0.123928571428571	-2.12807692307692	-0.32	-1.44	-0.910416666666666	-0.168749999999999	-0.357000000000001	-1.27875	-0.0900000000000007	0.0906249999999993	-1.34125	0.420625	0.743	0.0788888888888906	-0.377222222222223	-1.10266666666667	1.55958333333333	-1.50111111111111	-1.51357142857143	-0.256153846153847	-0.885714285714284	-0.824375	1.50318181818182	-0.509	0.0585000000000004	-2.2885	2.45333333333333	0.964545454545455	-0.0746428571428552	-0.352	-0.694999999999999	-0.16375	-0.8485	0.646666666666665	-0.774374999999999	-1.41277777777778	1.50625	-0.505714285714285	0.610833333333332	1.0085	0.14625	-3.0225	0.24366666666667	2.35166666666667	0.0535714285714288	-0.227999999999998	-0.296666666666667	-0.686818181818182	-0.0632142857142881	-0.0154999999999994	0.695500000000001	-0.248750000000001	0.255625	-1.79647058823529	-1.09433333333333	1.18875	-0.993124999999999	-1.73375	-0.0566666666666666	-0.930833333333332	0.535625000000003	-1.93454545454545	0.889166666666666	0.180416666666666	-0.947083333333333	-0.953846153846154	0.1105	-0.786470588235294	-0.762727272727273	-0.65	-0.790000000000001	0.0875000000000021	-0.344	0.452857142857143	-1.345	-1.231875	-1.3409375	-0.883461538461539	0.298	-1.068	-0.370714285714286	-1.34545454545455	0.31818181818182	-3.22529411764706	-0.675333333333334	-0.396000000000001	-0.131363636363638	1.58777777777778	2.71176470588236	2.13545454545455	-1.67222222222222	-0.57	-0.800000000000001	0.439545454545453	-0.899999999999999	-0.33	0.92	-0.0972727272727276	-1.46714285714286	-1.01285714285714	-0.356111111111112	-0.658333333333333	-0.905000000000001	-0.718214285714286	-1.509	-0.317222222222222	-1.08214285714286	-1.225625	-1.223125	-1.106875	1.21681818181818	-0.834444444444443	-0.796111111111111	-0.259230769230768	-0.0806249999999995	-1.055	0.051499999999999	0.307499999999999	-2.366	-1.63083333333333	-0.535833333333334	-1.65933333333333	-0.84	-1.008	-1.66538461538461	-0.723125	-0.458333333333332	0.0786363636363632	-1.38805555555556	-0.0627777777777769	-1.03318181818182	-1.12545454545455	0.00409090909090892	1.409	0.861666666666666	-0.321666666666665	1.11076923076923	-1.20142857142857	-2.3875	0.103333333333333	0.909166666666668	-0.18888888888889	0.507941176470588	-1.79	-0.714500000000001	-0.164375	-1.782	0.0357894736842113	-1.0565	-0.522272727272728	-1.36055555555556	-0.0577272727272735	-0.202500000000001	-0.403095238095238
chrXIV_23573_A_AT_+	YNL327W_chrXIV_23573_A_AT_72_2	FALSE	-0.0333341992688685	UpStream	FALSE	TRUE	FALSE	FALSE	FALSE	FALSE	TRUE	TRUE	-0.818914075707408	1	73	1	1	0	1	0	0	0	0	0.372549019607843	0.993464052287582	7.44260799713877	0.256790844	0.201001	8	490	114	35	475	1.92	0	0.426	0.574	0	0	0	0	0	0	0	0	0	0	0	0	0	0	0	0	0	0	0	0	0	0	0	0	0	0	0	0	0	0	0	0	0	0	0	0	0	0	0	0	0	0	0	0	0	0	0	0	0	0	0	0	0	0	0	0	0	0	0	0	0	0	0	0	0	0	0	0	0	0	0	0	0	0	0	0	0	0	0	0	0	0	0	0	0	0	0	0	0	0	0	0	0	0	0	0	0	0	0	0	0	0	0	0	0	0	0	0	0	0	0	0	0	0	0	0	0	0	0	0	0	0	0	0	0	0	0	0	0	0	0	0	0	0	0	0	0	0	0	0	0	0	0	0	0	0	0	0	0	0	0	0	0	0	0	0	0	0	0	0	0	0	0	0	0	0	0	0	0	0	0	0	0	0	0	0	0	0	0	0	0	0	0	0	0	0	0	0	0	0	0	0	0	0	0	0	0	0	0	0	0	0	0	0	0	0	0	0	0	0	0	0	0	0	0	0	0	0	0	0	0	0	0	0	0	0	0	0	0	0	0	0	0	0	0	0	0	0	0	0	0	0	0	0	0	0	0	0	0	0	0	0	0	0	0	0	0	0	0	0	0	0	0	0	0	0	0	0	0	0	0	0	0	0	0	0	0	0	0	0	0	0	0	0	0	0	0	0	0	0	0	0	0	0	0	0	0	0	0	0	0	0	0	0	0	0	0	0	0	0	0	0	0	0	0	0	0	0	0	0	0	0	0	0	0	0	0	0	0	0	0	0	0	0	0	0	0	0	0	0	0	0	0	0	0	0	0	0	0	0	0	0	0	0	0	0	0	0	0	0	0	0	0	0	0	0	0	0	0	0	0	0	0	0	0	0	0	0	0	0	0	0	0	0	0	0	0	0	0	0	0	0	0	0	0	0	0	0	0	0	0	0	0	0	0	0	0	0	0	0	0	0	0	0	0	0	0	0	0	0	0	0	0	0	0	0	0	0	0	0	0	0	0	0	0	0	0	0	0	0	0	0	0	0	0	0	0	0	0	0	0	0	0	0	0	0	0	0	0	0	0	0	0	0	0	0	0	0	0	0	0	0	0	0	0	0	0	0	0	0	0	0	0	0	0	0	0	0	0	0	0	0	0	0	0	0	0	0	0	0	0	0	0	0	0	0	0	0	0	0	0	0	0	0	0	0	0	0	0	0	0	0	0	0	0	0	0	0	0	0	0	0	0	0	0	0	0	0	0	0	0	0	0	0	0	0	0	0	0	0	0	0	0	0	0	0	0	0	0	0	0	0	0	0	0	0	0	0	0	0	0	0	0	0	0	0	0	0	0	0	0	0	0	0	0	0	0	0	0	0	0	0	0	0	0	0	0	0	0	0	0	0	0	0	0	0	0	0	0	0	0	0	0	0	0	0	0	0	0	0	0	0	0	0	0	0	0	0	0	0	0	0	0	0	0	0	0	0	0	0	0	0	0	0	0	0	0	0	0	0	0	0	0	0	0	0	0	0	0	0	0	0	0	0	0	0	0	0	0	0	0	0	0	0	0	0	0	0	0	0	0	0	0	0	0	0	0	0	0	0	0	0	0	0	0	0	0	0	0	0	0	0	0	0	0	0	0	0	0	0	0	0	0	0	0	0	0	0	0	0	0	0	0	0	0	0	0	0	0	0	0	0	0	0	0	0	0	0	0	0	0	0	0	0	0	0	0	0	0	0	0	0	0	0	0	0	0	0	0	0	0	0	0	0	0	0	0	0	0	0	0	0	0	0	0	0	0	0	0	0	0	0	0	0	0	0	0	0	0	0	0	0	0	0	0	0	0	0	0	0	0	0	0	0	0	0	0	0	0	0	0	0	0	0	0	0	0	0	0	0	0	0	0	0	0	0	0	0	0	0	0	0	0	0	0	0	0	0	0	0	0	0	0	0	0	0	0	0	0	0	0	0	0	0	0	0	0	0	0	0	0	0	0	0	0	0	0	0	0	0	0	0	0	0	0	0	0	0	0	0	0	0	0	0	0	0	0	0	0	0	0	0	0	0	0	0	0	0	0	0	0	0	0	0	0	0	0	0	0	0	0	0	0	0	0	0	0	0	0	0	0	0	0	0	0	0	0	0	0	0	0	0	0	0	0	0	0	0	0	0	0	0	0	0	0	0	0	0	0	0	0	0	0	0	0	0	0	0	0	0	0	0	0	0	0	0	0	0	0	0	0	0	0	0	0	0	0	0	0	0	0	0	0	0	0	0	0	0	0	0	0	0	0	0	0	0	0	0	0	0	0	0	0	0	0	0	0	0	0	0	0	0	0	0	0	0	0	0	0	0	0	0	0	0	0	0	0	0	0	0	0	0	0	0	0	0	0	0	0	0	0	0	0	0	0	0	0	0	0	0	0	0	0	0	0	0	0	0	0	0	0	0	0	0	0	0	0	0	0	0	0	0	0	0	0	0	0	0	0	0	0	0	0	0	0	0	0	0	0	0	0	0	0	0	0	0	0	0	0	0	0	0	0	0	0	0	0	0	0	0	0	0	0	0	0	0	0	0	0	0	0	0	0	0	0	0	0	0	0	0	0	0	0	0	0	0	0	0	0	0	0	0	0	0	0	0	0	0	0	0	0	0	0	0	0	0	0	0	0	0	0	0	0	0	0	0	0	0	0	0	0	0	0	0	0	0	0	0	0	0	0	0	0	0	0	0	0	0	0	0	0	0	0	0	0	0	0	0	0	0	0	0	0	0	0	0	0	0	0	0	0	0	0	0	0	0	0	0	0	0	0	0	0	0	0	0	0	0	0	0	0	0	0	0	0	0	0	0	0	0	0	0	0	0	0	0	0	0	0	0	0	0	0	0	0	0	0	0	0	0	0	0	0	0	0	0	0	0	0	0	0	0	0	0	0	0	0	0	0	0	0	0	0	0	0	0	0	0	0	0	0	0	0	0	0	0	0	0	0	0	0	0	0	0	0	0	0	0	0	0	0	0	0	0	0	0	0	0	0	0	0	0	0	0	0	0	0	0	0	0	0	0	0	0	0	0	0	0	0	0	0	0	0	0	0	0	0	0	0	0	0	0	0	0	0	0	0	0	0	0	0	0	0	0	0	0	0	0	0	0	0	0	0	0	0	0	0	0	0	0	0	0	0	0	0	0	0	0	0	0	0	0	0	0	0	0	0	0	0	0	0	0	0	0	0	0	0	0	0	0	0	0	0	0	0	0	0	0	0	0	0	0	0	0	0	0	0	0	0	0	0	0	0	0	0	0	0	0	0	0	0	0	0	0	0	0	0	0	0	0	0	0	0	0	0	0	0	0	0	0	0	0	0	0	0	0	0	0	0	0	0	0	0	0	0	0	0	0	0	0	0	0	0	0	0	0	0	0	0	0	0	0	0	0	0	0	0	0	0	0	0	0	0	0	0	0	0	0	0	0	0	0	0	0	0	0	0	0	0	0	0	0	0	0	0	0	0	0	0	0	0	0	0	0	0	0	0	0	0	0	0	0	0	0	0	0	0	0	0	0	0	0	0	0	0	0	0	0	0	0	0	0	0	0	0	0	0	0	0	0	0	0	0	0	0	0	0	0	0	0	0	0	0	0	0	0	0	0	0	0	0	0	0	0	0	0	0	0	0	0	0	0	0	0	0	0	0	0	0	0	0	0	0	0	0	0	0	0	0	0	0	0	0	0	0	0	0	0	0	0	0	0	0	0	0	0	0	0	0	0	0	0	0	0	0	0	0	0	0	0	0	0	0	0	0	0	0	0	0	0	0	0	0	0	0	0	0	0	0	0	0	0	0	0	0	0	0	0	0	0	0	0	0	0	0	0	0	0	0	0	0	0	0	0	0	0	0	0	0	0	0	0	0	0	0	0	0	0	0	0	0	0	0	0	0	0	0	0	0	0	0	0	0	0	0	0	0	0	0	0	0	0	0	0	0	0	0	0	0	0	0	0	0	0	0	0	0	0	0	0	0	0	0	0	0	0	0	0	0	0	0	0	0	0	2.19	0	0	0	2.13	0	0	0	0	-4.64	0	0	0	0	0	-1.08	0	0	0	0	0	0	0.7	4	0	0	0	0	0	0	0	3.27	0	0.199999999999999	0	-4.1	0.200000000000001	0	0	0	0	-0.529999999999999	3.27	0	-3.7	0.73	-0.0499999999999989	0	0	-1.22	0.57	0.45	1.86	-0.45	0	0	0	1.07	-5.3	-2.44	0	0.360000000000001	-0.59	0	-5.09	-1.44	2.15	0	12.4	-0.929999999999999	0.469999999999999	0	0	2.26	0	0.679999999999998	-4.31	-5.74	-1.9	-1.51	1.09	-5.66000000000001	0	0	0	0	0	0	0	0	-1.18	0	0	-0.159999999999998	-2.31	7.105427357601e-15	-0.0100000000000016	0.7	-1.05	0	0	-1.39	0	0	-4.39	6.81	1.61	-4.12	0	-4.41	-0.360000000000001	-0.81	0	-0.82	0	1.15	1	-1.88	-0.490000000000001	0	1.99	0	0	0.0399999999999991	-5.18	3.56	0	0	-2.14	5.24	3.53	7.82	-8.22	0	0	0	0	2.13	-3.23	-1.95	0	0	0	-3.21	-0.659999999999998	-0.809999999999999	0	0.5	0	0	4.72	0	0.32	0	0	0	1.64	-3.97	0	0	0	0	-0.99	0.999999999999998	2.42	-0.509999999999999	0	-0.23	0	-2.51	-0.409999999999998	1.6	0	0	0	0	1.53	0.0400000000000027	0.989999999999999	0	0	0.51	1.8	1.41	2.87	0	0	0	-3.76	1.34	0.170000000000002	0.71	-4.01	0	1.91	0	0.107142857142858	-0.85452380952381	0.265714285714285	-0.560333333333333	-0.8125	-0.696964285714285	0.284285714285714	0.487380952380953	-0.756666666666668	-0.233392857142857	-0.608750000000001	0.122083333333332	-1.02986111111111	-1.05678571428571	0.356666666666666	0.0680357142857133	-0.443666666666665	-1.22857142857143	-0.273571428571429	-0.463571428571429	-0.231428571428571	-0.448472222222222	-0.103392857142858	0.459523809523809	-1.71266666666667	0.486785714285714	-0.320714285714285	-0.825892857142856	-0.444722222222222	0.699305555555556	-0.0985714285714288	0.399444444444445	-0.645457516339867	0.0368131868131876	0.0144444444444449	0.56032051282051	-0.272285714285715	-0.5425	-0.647333333333334	-0.669871794871796	-0.330818181818183	-0.248625730994153	0.50657142857143	-1.20747252747253	-0.382564102564103	-0.652307692307692	0.33448717948718	-0.036538461538461	-0.349545454545453	-0.204166666666667	0.00250000000000039	-0.245972222222222	-0.374444444444444	-0.450555555555555	-0.590666666666667	-0.790888888888889	-0.577222222222222	-0.973708333333335	-0.638461538461538	-0.542555555555555	-1.3575	-0.060824175824175	-0.153214285714288	-0.635000000000001	0.610227272727272	-0.879727272727273	-0.0451818181818169	-0.929	1.70333333333333	-0.675909090909091	-0.0134285714285767	-0.132041666666666	-0.58236111111111	0.0762499999999999	0.14890909090909	1.7403216374269	-0.28972222222222	-0.195643274853801	0.646805555555556	0.965714285714288	-0.412142857142857	-0.258636363636359	-0.311388888888889	-1.48638888888889	-0.878791666666665	0.912380952380952	-0.718035714285715	0.38009090909091	-0.66690476190476	-0.902272727272727	0.0840000000000014	-0.776	-0.529727272727271	-0.155694444444443	-0.190416666666668	-1.06519607843137	-0.414291666666664	-1.01027777777778	-0.256944444444443	-0.5825	-1.17655555555556	-1.145	-0.577426470588236	-0.392196969696972	0.371904761904762	1.11666666666666	0.0256410256410255	-0.165494505494506	0.117454545454546	-0.233398692810458	-0.251666666666667	-0.159818181818181	-0.106805555555557	-0.070882352941176	0.156000000000001	0.521249999999998	-0.13	-0.762916666666667	-0.315808823529412	-0.478846153846156	0.297909090909089	-0.512727272727273	0.312678571428571	-0.167727272727273	-1.74068181818182	-1.02457516339869	0.389624999999999	-1.33066666666667	-0.988030303030303	0.193111111111111	2.17774509803921	0.847348484848485	-0.485444444444443	-0.833030303030302	0.0548717948717936	0.484999999999999	0.0454545454545467	0.654727272727273	0.412636363636365	-0.000378787878787534	-0.355535714285715	-0.543035714285713	0.0211111111111109	-0.019111111111112	-0.144090909090909	0.511523809523812	-0.431999999999999	0.830333333333334	-0.133035714285713	-0.109444444444446	-0.403611111111111	-0.304166666666665	0.454469696969696	-0.375888888888889	-0.717888888888888	-0.0546153846153885	0.100833333333332	-0.378909090909092	0.157272727272728	0.153545454545453	-0.0866666666666678	-1.05214285714286	0.701190476190476	-0.400166666666665	-0.27095238095238	-0.064636363636362	-0.82098901098901	-0.661944444444444	0.503888888888888	0.166287878787879	-0.344093567251463	0.330777777777778	-0.454393939393938	-0.493409090909093	-0.920984848484848	0.412636363636364	0.289541666666667	0.14088888888889	0.441648351648352	-0.729464285714286	-0.576388888888889	-0.560583333333334	0.29352564102564	-0.401777777777777	0.589313725490197	-0.504777777777777	-0.516727272727273	-0.469444444444443	-0.399545454545457	-0.0417631578947386	-0.101545454545453	-0.981742424242425	-0.329619883040937	-0.320681818181816	-0.148823529411761	-0.388636363636364	3.85	0.369999999999999	-3.67	0	4.58	4.58	0	0	0.209999999999998	-0.0600000000000005	1.26	-0.0999999999999996	0	0	0.530000000000001	0	0	-0.66	0	-0.58	0	-0.0300000000000011	0	0.320000000000001	0	0	0	3.72	-0.0499999999999998	-0.99	0	0.87	1.71	0.85	-0.630000000000001	-4.8	-4.82	0.219999999999999	2.91	1.03	-8	-0.180000000000001	2.49	0.210000000000001	-10.14	0	7.18	1.49	0.76	-0.93	-1.89	0	0	-0.44	3.81	-0.46	-0.88	5.97	10.47	0.740000000000002	-0.569999999999999	-0.13	0	-0.84	1.88	0.86	0	0	3.33	3.3	0	0	0	0.0800000000000001	-5.71	-1.35	-4.49	0.0899999999999999	-4.42	0	0	2.35	-2.13	0	0	0	5.07	0	0	0.0499999999999998	0	4.49000000000001	1.78	2.7	0.720000000000001	-1.4210854715202e-14	0	3.59	0	0	0.47	0	2.99	0	0	4.95	-1.47	0.33	0	-0.630000000000001	0	-2.74	-4.94	0	0	0	0	-1.43	0.67	0	0	0.14	0	0	2.14	6.9	-0.82	6.54	1.2	0	-3.44	-0.779999999999999	-4.95	3.35	-3.99	0	0.989999999999998	0	0	-2.18	0	2.9	-1.1	0.929999999999999	0	0	0	-0.0699999999999994	0	0	0	0	2.44	0	1.68	0.210000000000001	0	-4.78	-1.47	-0.35	0	0.87	0	0	-0.17	0	0	1.14	-3.98	-2.44	-0.41	3.79	0	0	0.789999999999999	1.42	-0.2	0.81	0.0700000000000001	-2.05	0	-1.73	1.7	1.87	-1.21	0	1.18	0	-3.38	0	0	0.699999999999996	-3.39	2.99	4.41	-0.55	0.312142857142858	-0.0485714285714298	-0.442380952380953	-0.100333333333333	1.17767857142857	1.20946428571428	0.0669047619047607	-1.25857142857143	-0.0236666666666654	0.469999999999999	0.775178571428572	0.323333333333332	-0.243194444444445	0.55857142857143	-0.598777777777778	-0.916428571428572	-0.923666666666668	-0.862678571428571	-0.751785714285713	0.906071428571428	-0.664047619047619	-0.399722222222223	-0.820178571428572	-0.0283333333333324	0.350666666666665	-0.904642857142857	-0.505476190476189	0.190892857142856	0.386666666666667	0.0187499999999989	-0.525	-0.339	0.183562091503269	-0.388901098901099	-0.434888888888889	-0.570256410256409	-0.364761904761902	0.0949999999999989	0.678555555555556	0.221666666666668	0.0898181818181811	-0.104356725146197	-0.383857142857142	0.0389560439560412	0.298846153846156	-0.261474358974359	-0.811794871794874	-0.01852564102564	0.143727272727274	-0.57097222222222	-0.202638888888888	0.308333333333334	-0.268194444444443	0.596805555555555	1.308	0.876222222222223	0.289	0.215625000000003	1.5049358974359	-0.327222222222222	0.291607142857144	-0.0321978021978016	0.00267857142857153	0.199444444444444	0.380378787878787	0.555090909090909	0.181000000000001	-0.276818181818182	-0.309615384615384	1.18984848484848	-0.143000000000001	-0.0357916666666682	0.0391666666666666	-0.120694444444444	-0.35227272727273	-1.39973684210526	-0.297361111111108	-0.560087719298245	0.275416666666667	-1.22267857142857	0.975952380952382	0.727363636363638	0.365416666666667	0.00194444444444386	0.820875000000001	0.912380952380952	0.592321428571429	-0.775272727272725	0.24404761904762	0.530681818181819	-0.102476190476189	1.0390909090909	1.08	0.246805555555554	0.508333333333333	0.131045751633991	-0.274333333333335	1.5525	0.0706944444444417	-0.478749999999998	1.15077777777778	0.652857142857144	0.877095588235296	-0.721818181818179	-0.253571428571428	-0.927051282051284	-0.484166666666666	-0.330769230769231	-0.0128181818181821	-0.206111111111111	-0.108939393939394	-0.21309090909091	-0.44652777777778	0.197095588235296	-0.329636363636364	-0.0387500000000003	-0.581428571428572	-0.0837499999999984	-0.449264705882353	-0.102967032967033	-0.136909090909091	0.00909090909090793	-0.437142857142857	-0.495606060606061	2.1705303030303	-0.773169934640528	-0.790749999999999	1.04533333333334	0.919242424242427	0.830666666666666	-0.720653594771242	0.428333333333335	-0.0276666666666685	0.593712121212121	-0.423525641025641	-0.0790151515151507	-0.435272727272729	-0.903454545454547	0.131454545454545	0.0318181818181813	-0.474107142857143	0.223214285714285	-0.12211111111111	-0.387222222222222	-0.375454545454545	-0.808	-0.320272727272727	-1.01588888888889	-0.691249999999998	-0.531111111111111	-0.44361111111111	-0.299722222222224	0.357651515151515	-0.125000000000001	0.404555555555554	0.0512637362637349	-0.457222222222223	-0.319090909090908	-0.00981818181818106	0.167545454545454	-0.985333333333335	0.398095238095239	-0.82952380952381	-0.477791666666665	-0.189547619047618	-0.561181818181817	-0.0659340659340657	0.27361111111111	-0.634888888888888	-0.0780303030303031	-0.350672514619884	-0.456777777777777	-0.257121212121213	-0.272272727272728	0.82030303030303	0.473727272727273	0.240041666666666	-0.187444444444443	0.205	0.366071428571429	-0.576388888888889	0.587708333333333	0.160192307692308	0.201000000000001	-0.257549019607843	-0.537888888888888	0.0716363636363635	0.321666666666665	-0.496818181818185	0.086473684210528	-0.564	0.621515151515151	-0.365350877192981	0.167272727272728	0.057500000000001	0.153073593073593	2.19	0	-1.08	0	2.13	1.41	0	0	0	-2.63	1.26	-0.0999999999999996	0	0	0.530000000000001	0	0	-0.539999999999999	0	-0.58	0	0	0	0.320000000000001	0	0	0	0	0	0	0	0.87	0	0.85	-0.630000000000001	-4.8	-4.82	0	2.91	0	-8	-0.180000000000001	2.49	0	-5.89	0	4.9	0.0600000000000005	0	-1.22	-0.9	0.45	1.86	-0.44	0	0	0	1.29	5.92	-2.44	0	-0.13	0	0	-4.93	0.86	2.15	0	6.55	-0.929999999999999	0	0	0	0.0800000000000001	-3.02	-1.35	-4.49	0.0899999999999999	-1.9	0	0.239999999999999	-2.37	0	0	0	0	5.07	0	0	0	-1.18	0	0	0.0700000000000021	0.720000000000001	-1.4210854715202e-14	0	0.7	0	0	0.47	-1.39	2.99	0	-4.39	4.95	-0.46	-2.62	0	-4.41	0	-0.81	-4.94	0	0	0	0	-1.88	0.67	0	0	0	0	0	0.979999999999993	3.56	0	1.7	1.2	1.1	-1.17	0.300000000000001	-4.95	3.35	0	0	0.510000000000002	2.13	0	-2.18	0	0.69	-0.47	-1.13	0	0	0	0.5	0	0	0	0	0.94	0	0	0	0	-4.78	-1.47	0	0	0	0	0.809999999999999	1.89	0	0	-0.23	-1.05	-2.44	-0.409999999999998	3.79	0	0	0.789999999999999	0.3	1.48	0.81	0.0700000000000001	0	0	0.45	1.8	1.41	2.6	0	1.18	0	-3.38	0.51	0	0.71	-3.95	2.99	4.41	0	0.209642857142859	-0.451547619047618	-0.0883333333333329	-0.330333333333333	0.182589285714286	0.25625	0.175595238095239	-0.385595238095238	-0.390166666666667	0.118303571428571	0.0832142857142859	0.222708333333333	-0.636527777777777	-0.249107142857143	-0.121055555555557	-0.424196428571429	-0.683666666666667	-1.045625	-0.512678571428571	0.22125	-0.447738095238096	-0.424097222222223	-0.461785714285714	0.215595238095238	-0.680999999999999	-0.208928571428572	-0.413095238095238	-0.317500000000001	-0.0290277777777774	0.359027777777779	-0.311785714285714	0.0302222222222213	-0.230947712418299	-0.176043956043957	-0.210222222222223	-0.00496794871794748	-0.318523809523811	-0.223749999999999	0.0156111111111112	-0.224102564102562	-0.1205	-0.176491228070176	0.0613571428571404	-0.584258241758242	-0.041858974358977	-0.456891025641026	-0.238653846153845	-0.0275320512820514	-0.10290909090909	-0.387569444444445	-0.100069444444444	0.0311805555555562	-0.321319444444445	0.0731250000000001	0.358666666666668	0.0426666666666655	-0.144111111111111	-0.379041666666666	0.433237179487179	-0.434888888888889	-0.532946428571428	-0.0465109890109883	-0.0752678571428582	-0.217777777777777	0.495303030303031	-0.162318181818182	0.067909090909092	-0.60290909090909	0.696858974358975	0.256969696969696	-0.0782142857142816	-0.0839166666666671	-0.271597222222223	-0.0222222222222221	-0.10168181818182	0.17029239766082	-0.293541666666666	-0.377865497076023	0.461111111111112	-0.128482142857141	0.281904761904764	0.234363636363639	0.0270138888888898	-0.742222222222221	-0.0289583333333283	0.912380952380952	-0.0628571428571441	-0.197590909090909	-0.21142857142857	-0.185795454545456	-0.00923809523809282	0.131545454545453	0.275136363636364	0.0455555555555556	0.158958333333333	-0.46707516339869	-0.344312500000001	0.271111111111113	-0.0931250000000006	-0.530624999999997	-0.0128888888888881	-0.24607142857143	0.149834558823528	-0.557007575757574	0.0591666666666661	0.0948076923076897	-0.22926282051282	-0.248131868131869	0.0523181818181815	-0.219754901960784	-0.180303030303031	-0.186454545454546	-0.276666666666667	0.0631066176470583	-0.0868181818181819	0.241250000000001	-0.355714285714285	-0.423333333333334	-0.382536764705883	-0.290906593406593	0.0805000000000007	-0.251818181818181	-0.062232142857142	-0.331666666666667	0.214924242424242	-0.898872549019607	-0.2005625	-0.142666666666667	-0.0343939393939401	0.51188888888889	0.728545751633987	0.637840909090908	-0.256555555555558	-0.119659090909089	-0.184326923076924	0.202992424242424	-0.194909090909093	-0.124363636363638	0.272045454545454	0.0157196969696969	-0.414821428571429	-0.159910714285713	-0.0504999999999995	-0.203166666666666	-0.259772727272727	-0.148238095238092	-0.376136363636363	-0.0927777777777781	-0.412142857142856	-0.320277777777777	-0.423611111111112	-0.301944444444445	0.406060606060606	-0.250444444444444	-0.156666666666666	-0.00167582417582679	-0.178194444444443	-0.349	0.0737272727272718	0.160545454545455	-0.536	-0.327023809523809	-0.0641666666666669	-0.438979166666666	-0.23025	-0.312909090909089	-0.443461538461538	-0.194166666666666	-0.0655000000000001	0.0441287878787886	-0.347383040935673	-0.0629999999999988	-0.355757575757575	-0.382840909090909	-0.0503409090909095	0.443181818181817	0.264791666666667	-0.0232777777777784	0.323324175824175	-0.18169642857143	-0.576388888888889	0.013562499999999	0.226858974358975	-0.100388888888888	0.165882352941177	-0.521333333333333	-0.222545454545454	-0.073888888888888	-0.448181818181819	0.0223552631578947	-0.332772727272728	-0.180113636363636	-0.347485380116959	-0.076704545454545	-0.0456617647058799	-0.117781385281384
chrXIV_23592_C_T_+	YNL327W_chrXIV_23592_C_T_72_2	NA	0.224864191207836	UpStream	TRUE	TRUE	FALSE	FALSE	FALSE	FALSE	TRUE	TRUE	-0.66479020586594	1	73	1	0	0	1	0	-1	0	0	0.361842105263158	0.982142857142857	7.44260799713877	0.256790844	0.201001	8	490	114	35	456	1.92	0.0314961	0.415	0.585	0	0	0	0	0	0	0	0	0	0	0	0	0	0	0	0	0	0	0	0	0	0	0	0	0	0	0	0	0	0	-7.35	0	0	0	0	0	0	0	0	0	0	0	0	0	0	0	0	0	0	0	0	0	0	0	0	0	0	0	0	0	0	0	0	0	0	0	0	0	0	0	0	0	0	0	0	0	0	0	0	0	0	0	0	0	0	0	0	0	0	0	0	0	0	0	0	0	0	0	0	0	0	0	0	0	0	0	0	0	0	0	0	0	0	0	0	0	0	0	0	0	0	0	0	0	0	0	0	0	0	0	0	0	0	0	0	0	0	0	0	0	0	0	0	0	0	0	0	0	0	0	0	0	0	0	0	0	0	0	0	0	0	0	-4.65	0	0	0	0	0	0	0	0	0	0	0	0	0	0	0	0	0	0	0	0	0	0	0	0	0	0	0	0	0	0	0	0	0	0	0	0	0	0	0	0	0	0	0	0	0	0	0	0	0	0	0	0	0	0	0	0	0	0	0	0	0	0	0	-7.35	0	0	0	0	0	0	0	0	0	0	0	0	0	0	0	0	0	0	0	0	0	0	0	0	0	0	0	0	0	0	0	0	0	0	0	0	0	0	0	0	0	0	0	0	0	0	0	0	0	0	0	0	0	0	0	0	0	0	0	0	0	0	0	0	0	0	0	0	0	0	0	0	0	0	0	0	0	0	0	0	0	0	0	0	0	0	0	0	0	0	0	0	0	0	0	0	0	0	0	0	0	0	0	0	0	0	0	0	0	0	0	0	0	0	0	0	0	0	0	0	0	0	0	0	0	0	0	0	0	0	0	-4.65	0	0	0	0	0	0	0	0	0	0	0	0	0	0	0	0	0	0	0	0	0	0	0	0	0	0	0	0	0	0	0	0	0	0	0	0	0	0	0	0	0	0	0	0	0	0	0	0	0	0	0	0	0	0	0	0	0	0	0	0	0	0	0	-1	0	0	0	0	0	0	0	0	0	0	0	0	0	0	0	0	0	0	0	0	0	0	0	0	0	0	0	0	0	0	0	0	0	0	0	0	0	0	0	0	0	0	0	0	0	0	0	0	0	0	0	0	0	0	0	0	0	0	0	0	0	0	0	0	0	0	0	0	0	0	0	0	0	0	0	0	0	0	0	0	0	0	0	0	0	0	0	0	0	0	0	0	0	0	0	0	0	0	0	0	0	0	0	0	0	0	0	0	0	0	0	0	0	0	0	0	0	0	0	0	0	0	0	0	0	0	0	0	0	0	0	-1	0	0	0	0	0	0	0	0	0	0	0	0	0	0	0	0	0	0	0	0	0	0	0	0	0	0	0	0	0	0	0	0	0	0	0	0	0	0	0	0	0	0	0	0	0	0	0	0	0	0	0	0	0	0	0	0	0	0	0	0	0	0	0	0	0	0	0	0	0	0	0	0	0	0	0	0	0	0	0	0	0	0	0	0	0	0	0	0	0	0	0	0	0	0	0	0	0	0	0	0	0	0	0	0	0	0	0	0	0	0	0	0	0	0	0	0	0	0	0	0	0	0	0	0	0	0	0	0	0	0	0	0	0	0	0	0	0	0	0	0	0	0	0	0	0	0	0	0	0	0	0	0	0	0	0	0	0	0	0	0	0	0	0	0	0	0	0	0	0	0	0	0	0	0	0	0	0	0	0	0	0	0	0	0	0	0	0	0	0	0	0	0	0	0	-5.55	0	0	0	0	0	0	0	0	0	0	0	0	0	0	0	0	0	0	0	0	0	0	0	0	0	0	0	0	0	0	0	0	0	0	0	0	0	0	0	0	0	0	0	0	0	0	0	0	0	0	0	0	0	0	0	0	0	0	0	0	0	0	0	0	0	0	0	0	0	0	0	0	0	0	0	0	0	0	0	0	0	0	0	0	0	0	0	0	0	0	0	0	0	0	0	0	0	0	0	0	0	0	0	0	0	0	0	0	0	0	0	0	0	0	0	0	0	0	0	0	0	0	0	0	0	0	0	0	0	0	0	0	0	0	0	0	0	0	0	0	0	0	0	0	0	0	0	0	0	0	0	0	0	0	0	0	0	0	0	0	0	0	0	0	0	0	0	0	0	0	0	0	0	0	0	0	0	0	0	0	0	0	0	0	0	0	0	0	0	0	0	0	0	0	0	-5.55	0	0	0	0	0	0	0	0	0	0	0	0	0	0	0	0	0	0	0	0	0	0	0	0	0	0	0	0	0	0	0	0	0	0	0	0	0	0	0	0	0	0	0	0	0	0	0	0	0	0	0	0	0	0	0	0	0	0	0	0	0	0	0	0	0	0	0	0	0	0	0	0	0	0	0	0	0	0	0	0	0	0	0	0	0	0	0	0	0	0	0	0	0	0	0	0	0	0	0	0	0	0	0	0	0	0	0	0	0	0	0	0	0	0	0	0	0	0	0	0	0	0	0	0	0	0	0	0	0	0	0	0	0	0	0	0	0	0	0	0	0	0	0	0	0	0	0	0	0	0	0	0	0	0	0	0	0	0	0	0	0	0	0	0	0	0	0	0	0	0	0	0	0	0	0	0	0	0	0	0	0	0	0	0	0	0	0	0	0	0	0	0	0	0	0	-1	0	0	0	0	0	0	0	0	0	0	0	0	0	0	0	0	0	0	0	0	0	0	0	0	0	0	0	0	0	0	0	0	0	0	0	0	0	0	0	0	0	0	0	0	0	0	0	0	0	0	0	0	0	0	0	0	0	0	0	0	0	0	0	0	-7.35	0	0	0	0	0	0	0	0	0	0	0	0	0	0	0	0	0	0	0	0	0	0	0	0	0	0	0	0	0	0	0	0	0	0	0	0	0	0	0	0	0	0	0	0	0	0	0	0	0	0	0	0	0	0	0	0	0	0	0	0	0	0	0	0	0	0	0	0	0	0	0	0	0	0	0	0	0	0	0	0	0	0	0	0	0	0	0	0	0	0	0	0	0	0	0	0	0	0	0	0	0	0	0	0	0	0	0	0	0	0	0	0	0	0	0	0	0	0	0	0	0	0	0	0	0	0	0	0	0	0	-5.55	-4.65	0	0	0	0	0	0	0	0	0	0	0	0	0	0	0	0	0	0	0	0	0	0	0	0	0	0	0	0	0	0	0	0	0	0	0	0	0	0	0	0	0	0	0	0	0	0	0	0	0	0	0	0	0	0	0	0	0	0	0	0	0	0	0	-7.35	0	0	0	0	0	0	0	0	0	0	0	0	0	0	0	0	0	0	0	0	0	0	0	0	0	0	0	0	0	0	0	0	0	0	0	0	0	0	0	0	0	0	0	0	0	0	0	0	0	0	0	0	0	0	0	0	0	0	0	0	0	0	0	0	0	0	0	0	0	0	0	0	0	0	0	0	0	0	0	0	0	0	0	0	0	0	0	0	0	0	0	0	0	0	0	0	0	0	0	0	0	0	0	0	0	0	0	0	0	0	0	0	0	0	0	0	0	0	0	0	0	0	0	0	0	0	0	0	0	0	-5.55	-4.65	0	0	0	0	0	0	0	0	0	0	0	0	0	0	0	0	0	0	0	0	0	0	0	0	0	0	0	0	0	0	0	0	0	0	0	0	0	0	0	0	0	0	0	0	0	0	0	0	0	0	0	0	0	0	0	0	0	0	0	0	0	0	0	-1	0	0	0	0	0	0	0	0	0	0	0	0	0	0	0	0	0	0	0	0	0	0	0	0	0	0	0	0	0	0	0	0	0	0	0	0	0	0	0	0	0	0	0	0	0	0	0	0	0	0	0	0	0	0	0	0	0	0	0	0	0	0	0	0	0	0	0	0	0	0	0	0	0	0	0	0	0	0	0	0	0	0	0	0	0	0	0	0	0	0	0	0	0	0	0	0	0	0	0	0	0	0	0	0	0	0	0	0	0	0	0	0	0	0	0	0	0	0	0	0	0	0	0	0	0	0	0	0	0	0	-1	-1	0	0	0	0	0	0	0	0	0	0	0	0	0	0	0	0	0	0	0	0	0	0	0	0	0	0	0	0	0	0	0	0	0	1.61	-5.15	1.37	2.14	2.13	-0.580000000000001	-0.58	-4.44	-4.42	-4.19	1.46	1.37	-2.6	1.95	0.64	-3.5	-3.69	-5.03	-5.15	2.71	-0.58	-0.58	2.21	-0.74	-0.58	-4.44	0	1.96	2.45	1.37	2.25	2.49	0.33	-1.56	1.82	1.39	1.28	-0.4	1.09	2.44	3.86	-1.04	0.0199999999999996	-4.85	-3.34	-4.63	-0.58	-1.91	3.98	-0.58	-0.11	-0.329999999999999	-1.65	-1.51	3.81	-0.800000000000002	-3.37	-0.58	-4.72	1.71	-0.569999999999999	0.59	-0.57	-0.73	0.639999999999999	0.22	4.19	-0.56	0.59	3.85	-0.989999999999995	-1.11	-2.14	-0.87	-3.8	-0.84	-2.9	0.759999999999998	1.86	4.11	-0.579999999999998	3.26	-2.6	-7.48	4.66	6.32	-1.25	-1.94	-0.58	-3.23	0.119999999999999	-2.98	0.94	-1.2	0.68	6.33000000000001	-0.579999999999998	1.3	1.95	0.400000000000004	-0.76	-1.56	-1.13	1.56	-0.569999999999999	1.3	1.1	-0.26	-2.63	-0.48	0.0499999999999998	-1.61	1.33	-3.09	-1.42	3.05	1.4	0.64	-1.54	-3.23	-1.59	-1.98	-1.71	-5.51	-0.58	-5.86	-1.49	0.75	-3.56000000000001	6.33	1.34	5.05	-7.32	-2.39	-1.43	-3.25	6.06	-0.23	-2.59	3.88	2.17	-5.15	-4.05	2.88	0.9	-1.94	-2.63	0.73	-2.43	-0.58	-4.26	1.99	-4.71	-1.58	-1.46	2.64	-1.1	-4.07	2.61	-3.37	-4.33	-0.35	0.1	-1.51	-3.96	-2.3	-0.65	-5.15	-5.02	3.94	-1.98	2.35	-3.73	-4.03	-0.120000000000001	-0.53	-0.0899999999999999	-4.83	-0.9	1.03	-1.1	0	1.83	3.96	3.99	-0.770000000000001	-5.15	-5.11	1.21	0.33	-1.72	3.19	-0.58	4	3.77	1.91	-0.211666666666668	-2.495	0.51	-0.264	0.227142857142859	-0.578571428571429	-0.576666666666666	-1.88	-2.602	-0.334285714285715	-1.30714285714286	1.06375	-1.43125	-1.16857142857143	-0.676666666666668	-1.99571428571429	-2.32	-3.8	-3.18142857142857	-0.578571428571427	-0.786666666666667	-0.963749999999999	0.111428571428572	-0.113333333333333	-0.580000000000002	-0.998571428571429	-2.04333333333333	-0.738571428571428	0.0712500000000009	1.55375	-1.18433333333333	0.148888888888889	-0.855882352941176	-0.677692307692306	-1.41555555555556	0.177499999999998	-1.21928571428571	0.23	-1.15444444444444	-2.1575	-0.5	-0.997777777777777	0.698571428571427	-3.03230769230769	-0.00583333333333158	-1.56	-0.448333333333334	-0.110833333333332	-0.385	0.0024999999999995	0.19	0.0149999999999997	-0.72125	-0.41875	0.305999999999999	0.0566666666666666	-1.08111111111111	-1.15466666666667	0.225000000000001	0.731111111111112	-1.10142857142857	-0.226153846153847	-1.19857142857143	-0.84375	1.08454545454546	-1.104	0.318	-2.083	2.6625	1.09909090909091	-0.537142857142861	-0.726666666666667	-2.04	-0.411249999999999	0.134	1.98277777777778	-0.126249999999999	-1.48166666666667	1.42375	-0.485714285714286	-0.638333333333334	0.459000000000003	-0.38875	-3.35125	0.584666666666671	2.35166666666667	-1.19857142857143	1.278	-0.571666666666667	-1.01272727272727	0.422142857142855	-0.409999999999997	0.645000000000003	-0.677499999999998	-0.8725	-2.20294117647059	-1.216	0.6625	-0.987500000000001	-0.983750000000001	-0.897777777777776	-1.60666666666667	-0.274374999999999	-2.10818181818182	1.62	0.216666666666665	-0.744166666666668	-0.689230769230769	0.0429999999999993	-0.624705882352941	-1.33818181818182	0.303	-0.62125	-0.010625000000001	-0.0380000000000003	0.494285714285714	-1.05571428571429	-1.305	-1.594375	-2.43692307692308	0.359999999999999	-1.114	-0.571428571428571	-1.67636363636364	-1.15181818181818	-3.17176470588235	0.0599999999999987	-1.08	-0.0890909090909098	0.983333333333331	3.85941176470588	1.23272727272727	-2.17444444444445	-1.63454545454545	-1.15416666666667	1.52272727272728	-1.113	0.238	0.908999999999999	-0.318181818181818	-0.195714285714285	-1.35714285714286	-0.315555555555555	-0.741111111111111	-0.687272727272727	0.0650000000000013	-1.366	0.363333333333334	-1.04	-0.00375000000000014	-1.375	-1.25375	1.18181818181818	-2.01888888888889	-0.341111111111111	0.349999999999998	-0.493749999999999	-1.327	-0.144	0.328000000000001	-2.502	-1.15166666666667	-0.349333333333334	-1.49066666666667	-0.778500000000001	-1.07	-1.41846153846154	-1.3875	0.125555555555556	0.00818181818181785	-1.37888888888889	-0.0166666666666657	-2.06	-2.23	-1.31090909090909	1.237	0.863333333333333	-0.312222222222223	1.24769230769231	-0.91	-2.3875	-0.232666666666667	0.893333333333333	-0.735555555555555	0.778823529411767	-1.27	-1.254	-1.38	-1.778	-0.0478947368421068	-1.226	-0.833636363636364	-1.35277777777778	-0.49	-0.406874999999999	-0.347619047619048	3.28	0	-4.57	3.64	4	4	-0.58	-0.58	-0.00999999999999979	-3.02	3.96	3.94	-0.120000000000001	-0.58	-0.58	-0.0300000000000011	-2.13	-5.1	-0.580000000000001	4	-0.58	-0.580000000000001	-2.49	-0.58	-5.15	-0.58	0.63	-5.15	-1.32	1.37	-0.58	2.26	1.86	-1.69	-0.04	0.369999999999996	2.22	-2.95	1.93	-1.12	-0.83	-1.83	3.56	-2.73	-4.99	-3.01	-0.790000000000001	-1.68	3.82	-1.33	1.48	-4.41	-3.47	-0.680000000000001	-0.57	-3.83	1.84	1.14	-0.980000000000004	-3.57	-0.58	-4.47	-1.15	-1.16	-0.569999999999999	1.7	-1.39	-3.18	4.54	4.36	-0.579999999999998	0.969999999999999	1.15	-3	-4.61	-3.31	0.21	-1.37	1.93	-1.51	3.45	-2.27	1.57	6.33	-2.03	6.32	-0.0100000000000016	-3.63	-0.57	2.81	-0.26	4.24	0.95	-4.59	1.14	5.65	-0.579999999999998	4.02	-0.17	-4.76	3.17	-2.16	4.25	1.45	-0.569999999999999	-2.75	-2.55	-2.97	0.24	-1.76	-1.19	-2.03	1.03	-0.980000000000001	-1.6	3.41	-2.07	0.94	-0.26	0.65	-4.65	-1.22	-1.27	-0.37	6.33	-0.579999999999998	-3.66	4.24	1.36	6.33	0.27	2.62	-4.23	3.1	0.0399999999999991	-3.14	-0.580000000000002	-3.35	-2.33	3.75	-3.76	3.3	-4.15	-2.36	-0.0199999999999996	-0.12	-1.61	-0.73	-2.05	-0.58	-0.18	2.46	-3.41	1.97	0.12	0.659999999999998	0.649999999999999	-1.73	2.2	-1.34	-3.01	0.45	1.75	-2.47	0.509999999999999	-2.48	-1.57	-0.58	-3.14	3.94	-1.98	3.97	0.180000000000001	0.739999999999999	-0.210000000000001	0.12	0.98	3.42	-1.95	1.05	-1.1	0.91	2.3	4	0.42	-3.14	3.97	0.49	0.75	0.0399999999999991	-2.82	1.13	-0.58	3.99	4	0.91	0.316666666666666	-1.89	-1.055	0.303999999999999	0.894285714285714	1.77	0.946666666666667	-0.381666666666666	-1.904	0.620000000000001	2.38285714285714	0.282500000000001	-2.83625	-0.800000000000001	-0.724444444444444	-0.870000000000001	-2.948	-3.62	-0.494285714285715	0.98	-1.82166666666667	-1.5725	-2.96285714285714	-0.209999999999999	-2.678	-0.0571428571428569	-2.11833333333333	-1.40285714285714	-0.6525	0.678750000000001	0.635	0.00111111111111128	-0.521764705882351	-0.563076923076922	-0.113333333333333	-0.482499999999998	-1.09071428571429	-0.63125	1.08333333333333	0.110833333333336	-0.265000000000001	-0.342222222222222	-0.450714285714284	-1.22384615384615	-0.634166666666667	-1.32	-1.3725	-0.226666666666667	-0.329000000000001	-2.56	-0.37	0.16625	-1.96125	1.26	1.18	0.101111111111111	0.326666666666667	-1.05066666666667	2.89416666666667	-3.73333333333333	-1.92571428571429	-0.286153846153844	-0.572857142857142	-0.805	1.92181818181819	0.0860000000000003	-0.201000000000001	-2.494	2.24416666666666	0.83	0.387857142857136	0.0226666666666659	0.65	0.0837500000000002	-1.831	-0.689444444444444	-1.4225	-1.34388888888889	1.58875	-0.525714285714287	1.86	1.558	0.681250000000002	-2.69375	-0.0973333333333315	2.35166666666667	1.30571428571428	-1.734	-0.0216666666666665	-0.360909090909093	-0.54857142857143	0.379000000000001	0.746	0.18	1.38375	-1.38999999999999	-0.972666666666665	1.715	-0.998749999999999	-2.48375	0.784444444444444	-0.254999999999999	1.345625	-1.76090909090909	0.158333333333333	0.144166666666667	-1.15	-1.21846153846154	0.178000000000001	-0.948235294117647	-0.187272727272727	-1.603	-0.95875	0.185624999999998	-0.65	0.411428571428573	-1.63428571428571	-1.15875	-1.0875	0.670000000000002	0.236000000000001	-1.022	-0.17	-1.01454545454546	1.78818181818182	-3.27882352941176	-1.41066666666667	0.288	-0.173636363636362	2.19222222222222	1.56411764705883	3.03818181818182	-1.17	0.494545454545456	-0.445833333333333	-0.643636363636364	-0.687000000000001	-0.898	0.931000000000001	0.123636363636365	-2.73857142857143	-0.668571428571431	-0.396666666666667	-0.575555555555556	-1.12272727272727	-1.50142857142857	-1.652	-0.997777777777778	-1.12428571428572	-2.4475	-1.07125	-0.960000000000001	1.25181818181818	0.350000000000001	-1.25111111111111	-0.868461538461538	0.3325	-0.782999999999999	0.247	0.287000000000001	-2.23	-0.56	1.155	-1.828	-0.9015	-0.946	-1.91230769230769	-0.0587499999999999	-1.04222222222222	0.14909090909091	-1.39722222222222	-0.108888888888888	-0.00636363636363591	-0.0209090909090897	1.31909090909091	1.581	0.86	-0.331111111111111	0.973846153846154	-1.49285714285714	-2.3875	0.439333333333332	0.925000000000001	0.357777777777779	0.237058823529413	-2.31	-0.174999999999999	1.05125	-1.786	0.119473684210526	-0.886999999999999	-0.210909090909091	-1.36833333333333	0.374545454545455	0.00187500000000185	-0.458571428571427	1.77	0	-4.57	2.14	4	-0.580000000000001	-0.58	-4.12	-1.41	-4.19	1.46	3.94	-0.120000000000001	1.76	0.64	-3.5	-3.47	-5.03	-5.15	4	-0.58	-0.580000000000001	-2.49	-0.74	-3.3	-4.44	0.63	1.17	1.66	1.37	2.25	2.49	0.33	-1.69	1.82	1.06	2.22	-2.19	1.09	2.44	2.22	-1.04	3.56	-2.73	-4.99	-4.63	-0.790000000000001	-1.91	3.82	-1.33	1.43	-4.41	-3.47	-1.51	-0.57	-3.83	-3.37	-0.58	-4.72	-3.57	-0.58	0.59	-0.57	-0.73	-0.569999999999999	0.22	1.83	-1.01	0.59	4.36	-0.579999999999998	-1.11	-2.14	-3	-4.61	-3.31	0.21	0.479999999999999	1.86	4.11	-0.579999999999998	0.109999999999999	-2.6	6.33	4.66	6.32	-1.25	-3.63	-0.58	2.81	0.119999999999999	4.24	0.95	-4.59	0.68	6.33	-0.579999999999998	1.3	-0.17	-4.76	3.17	-2.16	1.82	1.45	-0.569999999999999	1.3	1.1	-2.97	-1.97	-0.48	0.0499999999999998	-2.03	1.03	-2.33	-1.6	3.05	0.82	0.94	-1.54	-3.23	-2.54	-1.98	-1.71	-5.08	-0.58	-5.86	-3.66	4.24	1.36	6.33	1.34	5.05	-7.32	-0.73	-1.43	-3.14	6.06	-3.35	-2.59	3.88	-3.76	3.3	-4.15	-0.450000000000001	-0.0199999999999996	-0.12	-1.61	0.73	-2.05	-0.58	-1.66	1.99	-4.71	-1.58	0.12	2.64	-1.1	-4.07	2.61	-3.08	-4.33	0.45	0.1	-2.47	-1.77	-2.48	-1.57	-4.36	-4.16	3.94	-1.98	2.35	-3.73	-4.03	-0.120000000000001	0.12	-0.0899999999999999	-2.64	-0.9	1.05	-1.1	0	2.3	4	3.99	-3.14	-3.35	-5.11	0.75	0.33	-2.82	2.32	-0.58	4	3.77	0.91	0.0525000000000002	-2.1925	-0.272500000000001	0.0199999999999996	0.560714285714285	0.595714285714287	0.185	-1.13083333333333	-2.253	0.142857142857144	0.537857142857144	0.673124999999999	-2.13375	-0.984285714285715	-0.700555555555557	-1.43285714285714	-2.634	-3.71	-1.83785714285714	0.200714285714286	-1.30416666666667	-1.268125	-1.42571428571429	-0.161666666666667	-1.629	-0.527857142857144	-2.08083333333333	-1.07071428571428	-0.290625	1.11625	-0.0103787878787891	0.0750000000000011	-0.688823529411764	-0.620384615384614	-0.764444444444445	-0.1525	-1.155	-0.200625	-0.0355555555555558	-1.02333333333333	-0.3825	-0.669999999999998	0.123928571428571	-2.12807692307693	-0.32	-1.44	-0.910416666666666	-0.168749999999999	-0.356999999999999	-1.27875	-0.0899999999999999	0.0906250000000002	-1.34125	0.420624999999999	0.743	0.0788888888888888	-0.377222222222223	-1.10266666666667	1.55958333333333	-1.50111111111111	-1.51357142857143	-0.256153846153847	-0.885714285714286	-0.824375	1.50318181818182	-0.509	0.0584999999999987	-2.2885	2.45333333333333	0.964545454545455	-0.0746428571428552	-0.352	-0.694999999999999	-0.16375	-0.8485	0.646666666666668	-0.774374999999999	-1.41277777777778	1.50625	-0.505714285714287	0.610833333333336	1.0085	0.146249999999998	-3.0225	0.24366666666667	2.35166666666667	0.0535714285714288	-0.227999999999998	-0.296666666666667	-0.686818181818182	-0.0632142857142863	-0.015500000000003	0.695499999999999	-0.248749999999999	0.255625	-1.79647058823529	-1.09433333333333	1.18875	-0.993125000000001	-1.73375	-0.0566666666666666	-0.930833333333332	0.535625	-1.93454545454545	0.889166666666668	0.180416666666666	-0.947083333333333	-0.953846153846154	0.1105	-0.786470588235294	-0.762727272727273	-0.65	-0.790000000000001	0.0874999999999986	-0.343999999999999	0.452857142857143	-1.345	-1.231875	-1.3409375	-0.883461538461539	0.298	-1.068	-0.370714285714286	-1.34545454545455	0.318181818181817	-3.22529411764705	-0.675333333333331	-0.396000000000001	-0.131363636363638	1.58777777777778	2.71176470588236	2.13545454545455	-1.67222222222222	-0.57	-0.800000000000001	0.439545454545456	-0.899999999999999	-0.33	0.919999999999998	-0.0972727272727276	-1.46714285714286	-1.01285714285714	-0.356111111111112	-0.658333333333333	-0.904999999999999	-0.718214285714286	-1.509	-0.317222222222222	-1.08214285714286	-1.225625	-1.223125	-1.106875	1.21681818181818	-0.834444444444443	-0.796111111111111	-0.259230769230768	-0.0806249999999995	-1.055	0.0515000000000008	0.307500000000001	-2.366	-0.746363636363636	0.705454545454545	-1.65933333333333	-0.840000000000002	-1.008	-1.66538461538462	-0.723125	-0.458333333333334	0.0786363636363649	-1.38805555555556	-0.0627777777777787	-1.03318181818182	-1.12545454545455	0.0040909090909107	1.409	0.861666666666667	-0.321666666666665	1.11076923076923	-1.20142857142857	-2.3875	0.103333333333333	0.909166666666666	-0.18888888888889	0.507941176470588	-1.79	-0.714500000000001	-0.164375000000001	-1.782	0.0357894736842113	-1.0565	-0.522272727272728	-1.36055555555556	-0.0577272727272735	-0.202500000000001	-0.403095238095237
chrXIV_23613_C_T_+	YNL327W_chrXIV_23613_C_T_72_2	FALSE	0.0954354678445563	UpStream	TRUE	TRUE	FALSE	FALSE	FALSE	FALSE	TRUE	FALSE	-1.11128799776246	1	73	1	0	0	1	0	-1	0	0	0.375	0.982758620689655	7.44260799713877	0.256790844	0.201001	8	490	114	35	435	1.92	0.173228	0.365	0.365	0	0	0	0	0	0	0	0	0	0	0	0	0	0	0	0	0	0	0	0	0	0	0	0	0	0	0	0	0	0	0	0	0	0	0	0	0	0	0	0	0	0	0	0	0	0	0	0	0	0	0	0	0	0	0	0	0	0	0	0	0	0	0	0	0	0	0	0	0	0	0	0	0	0	0	0	0	0	0	0	0	0	0	0	0	0	0	0	0	0	0	0	0	0	0	0	0	0	0	0	0	0	0	0	0	0	0	0	0	0	0	0	0	0	0	0	0	0	0	0	0	0	0	0	0	0	0	0	0	0	0	0	0	0	0	0	0	0	0	0	0	0	0	0	0	0	0	0	0	0	0	0	0	0	0	0	0	0	0	0	0	0	0	0	0	0	0	0	0	0	0	0	0	0	0	0	0	0	0	0	0	0	0	0	0	0	0	0	0	0	0	0	0	0	0	0	0	0	0	0	0	0	0	0	0	0	0	0	0	0	0	0	0	0	0	0	0	0	0	0	0	0	0	0	0	0	0	0	0	0	0	0	0	0	0	0	0	0	0	0	0	0	0	0	0	0	0	0	0	0	0	0	0	0	0	0	0	0	0	0	0	0	0	0	0	0	0	0	0	0	0	0	0	0	0	0	0	0	0	0	0	0	0	0	0	0	0	0	0	0	0	0	0	0	0	0	0	0	0	0	0	0	0	0	0	0	0	0	0	0	0	0	0	0	0	0	0	0	0	0	0	0	0	0	0	0	0	0	0	0	0	0	0	0	0	0	0	0	0	0	0	0	0	0	0	0	0	0	0	0	0	0	0	0	0	0	0	0	0	0	0	0	0	0	0	0	0	0	0	0	0	0	0	0	0	0	0	0	0	0	0	0	0	0	0	0	0	0	0	0	0	0	0	0	0	0	0	0	0	0	0	0	0	0	0	0	0	0	0	0	0	0	0	0	0	0	0	0	0	0	0	0	0	0	0	0	0	0	0	0	0	0	0	0	0	0	0	0	0	0	0	0	0	0	0	0	0	0	0	0	0	0	0	0	0	0	0	0	0	0	0	0	0	0	0	0	0	0	0	0	0	0	0	0	0	0	0	0	0	0	0	0	0	0	0	0	0	0	0	0	0	0	0	0	0	0	0	0	0	0	0	0	0	0	0	0	0	0	0	0	0	0	0	0	0	0	0	0	0	0	0	0	0	0	0	0	0	0	0	0	0	0	0	0	0	0	0	0	0	0	0	0	0	0	0	0	0	0	0	0	0	0	0	0	0	0	0	0	0	0	0	0	0	0	0	0	0	0	0	0	0	0	0	0	0	0	0	0	0	0	0	0	0	0	0	0	0	0	0	0	0	0	0	0	0	0	0	5.02	0	0	0	0	0	0	0	0	0	0	0	0	0	0	0	0	0	0	0	0	0	0	0	0	0	0	0	0	0	0	0	0	0	0	0	0	0	0	0	0	0	0	0	0	0	0	0	0	0	0	0	0	0	0	0	0	0	0	0	0	0	0	0	0	0	0	0	0	0	0	0	0	0	0	0	0	0	0	0	0	0	0	0	0	0	0	0	0	0	0	0	0	0	0	0	0	0	0	0	0	0	0	0	0	0	0	0	0	0	0	0	0	0	0	0	0	0	0	0	0	0	0	0	0	0	0	0	0	0	0	0	0	0	0	0	0	0	0	0	0	0	0	0	0	0	0	0	0	0	0	0	0	0	0	0	0	0	0	0	0	0	0	0	0	0	0	0	0	-6.27	0	0	0	0	0	0	0	0	0	0	0	0	0	0	0	0	0	0	0	0	0	0	0	0	0	0	5.02	0	0	0	0	0	0	0	0	0	0	0	0	0	0	0	0	0	0	0	0	0	0	0	0	0	0	0	0	0	0	0	0	0	0	0	0	0	0	0	0	0	0	0	0	0	0	0	0	0	0	0	0	0	0	0	0	0	0	0	0	0	0	0	0	0	0	0	0	0	0	0	0	0	0	0	0	0	0	0	0	0	0	0	0	0	0	0	0	0	0	0	0	0	0	0	0	0	0	0	0	0	0	0	0	0	0	0	0	0	0	0	0	0	0	0	0	0	0	0	0	0	0	0	0	0	0	0	0	0	0	0	0	0	0	0	0	0	0	0	0	0	0	0	0	0	0	0	0	0	0	0	0	0	0	0	0	0	0	0	0	0	0	0	0	0	0	0	0	-6.27	0	0	0	0	0	0	0	0	0	0	0	0	0	0	0	0	0	0	0	0	0	0	0	0	0	0	1	0	0	0	0	0	0	0	0	0	0	0	0	0	0	0	0	0	0	0	0	0	0	0	0	0	0	0	0	0	0	0	0	0	0	0	0	0	0	0	0	0	0	0	0	0	0	0	0	0	0	0	0	0	0	0	0	0	0	0	0	0	0	0	0	0	0	0	0	0	0	0	0	0	0	0	0	0	0	0	0	0	0	0	0	0	0	0	0	0	0	0	0	0	0	0	0	0	0	0	0	0	0	0	0	0	0	0	0	0	0	0	0	0	0	0	0	0	0	0	0	0	0	0	0	0	0	0	0	0	0	0	0	0	0	0	0	0	0	0	0	0	0	0	0	0	0	0	0	0	0	0	0	0	0	0	0	0	0	0	0	0	0	0	0	0	0	0	0	-1	0	0	0	0	0	0	0	0	0	0	0	0	0	0	0	0	0	0	0	0	0	0	0	0	0	0	5.02	0	0	0	0	0	0	0	0	0	0	0	0	0	0	0	0	0	0	0	0	0	0	0	0	0	0	0	0	0	0	0	0	0	0	0	0	0	0	0	0	0	0	0	0	0	0	0	0	0	0	0	0	0	0	0	0	0	0	0	0	0	0	0	0	0	0	0	0	0	0	0	0	0	0	0	0	0	0	0	0	0	0	0	0	0	0	0	0	0	0	0	0	0	0	0	0	0	0	0	0	0	0	0	0	0	0	0	0	0	0	0	0	0	0	0	0	0	0	0	0	0	0	0	0	0	0	0	0	0	0	0	0	0	0	0	0	0	0	0	0	0	0	0	0	0	0	0	0	0	0	0	0	0	0	0	0	0	0	0	0	0	0	0	0	0	0	0	0	-6.27	0	0	0	0	0	0	0	0	0	0	0	0	0	0	0	0	0	0	0	0	0	0	0	0	0	0	5.02	0	0	0	0	0	0	0	0	0	0	0	0	0	0	0	0	0	0	0	0	0	0	0	0	0	0	0	0	0	0	0	0	0	0	0	0	0	0	0	0	0	0	0	0	0	0	0	0	0	0	0	0	0	0	0	0	0	0	0	0	0	0	0	0	0	0	0	0	0	0	0	0	0	0	0	0	0	0	0	0	0	0	0	0	0	0	0	0	0	0	0	0	0	0	0	0	0	0	0	0	0	0	0	0	0	0	0	0	0	0	0	0	0	0	0	0	0	0	0	0	0	0	0	0	0	0	0	0	0	0	0	0	0	0	0	0	0	0	0	0	0	0	0	0	0	0	0	0	0	0	0	0	0	0	0	0	0	0	0	0	0	0	0	0	0	0	0	0	-6.27	0	0	0	0	0	0	0	0	0	0	0	0	0	0	0	0	0	0	0	0	0	0	0	0	0	0	1	0	0	0	0	0	0	0	0	0	0	0	0	0	0	0	0	0	0	0	0	0	0	0	0	0	0	0	0	0	0	0	0	0	0	0	0	0	0	0	0	0	0	0	0	0	0	0	0	0	0	0	0	0	0	0	0	0	0	0	0	0	0	0	0	0	0	0	0	0	0	0	0	0	0	0	0	0	0	0	0	0	0	0	0	0	0	0	0	0	0	0	0	0	0	0	0	0	0	0	0	0	0	0	0	0	0	0	0	0	0	0	0	0	0	0	0	0	0	0	0	0	0	0	0	0	0	0	0	0	0	0	0	0	0	0	0	0	0	0	0	0	0	0	0	0	0	0	0	0	0	0	0	0	0	0	0	0	0	0	0	0	0	0	0	0	0	0	0	-1	0	0	0	0	0	0	0	0	0	0	0	0	0	0	0	0	0	2.19	-4.78	-0.58	3.31	-0.58	1.44	4.44089209850063e-16	-5.15	-5.15	0.11	1.46	1.46	-2.84	-2.5	-5.15	-3.45	-0.58	-3.04	-5.15	3.42	-0.58	-0.58	-0.830000000000002	4	-0.58	-5.15	-5.15	-0.58	-0.62	0.41	-5.15	-0.48	-3.42	-1.39	-2	3.99	0.119999999999999	-0.4	2.82	-4.66	0.34	-4.09	3.83	-3.25	-1.4	-0.72	0.850000000000001	-2.19	3.98	-0.14	2.16	-1.27	-1.17	0.52	-0.57	-2.46	-3.37	2.9	5.63	-1.37	-0.58	-4.45	-4.96	0.45	6.18	-2.62	-2.1	-4.2	0.959999999999999	-0.120000000000001	-7.48	-0.19	-2.37	4	0.269999999999999	4.06	0.109999999999999	-7.24	4.64	-4.68	-1.74	3.11	-2.6	-3.75	-0.579999999999998	0.0400000000000009	-0.57	-0.579999999999998	-0.570000000000001	-4.57	-2.33	-1.69	-0.28	1.44	2.07	-7.48	-0.579999999999998	-1.01	2.31	2.79	-0.59	-0.579999999999999	-0.359999999999999	-7.48	3.81	-7.18	-1.36	-1.27	-1.7	-1.29	-0.28	0.69	-3.22	-4.64	0.81	3.05	-3.18	-3.17	-2.34	-1.37	0.56	-1.56	-2.92	-5.37	-0.579999999999998	-7.26	-0.0899999999999999	-4.67	-2.45	1.5	5.9	1.46	-7.48	3.28	-7.18000000000001	4.24	-5.17	2.6	3.91	0.43	3.17	-0.67	3.99	-4.02	-1.08	-0.529999999999999	-4.11	1.02	-0.98	0.0200000000000005	-5.26	1.49	2.92	-4.59	-0.860000000000001	0.59	-0.33	-0.04	0.0599999999999992	3.99	-7.01	-0.880000000000001	-2.51	-5.05	-3.91	1.49	-2.64	1.03	1.81	1.22	-2.71	-5.04	-3.73	-4.03	-0.58	0.69	-0.41	-5.13	1.06	-4.82	-5.1	-2.32	-0.41	3.3	2.15	0.52	-5.04	-5.15	-5.15	-0.98	0.53	-0.58	-4.27	3.04	-3.24	-0.0600000000000003	-0.211666666666666	-2.495	0.51	-0.263999999999999	0.227142857142857	-0.578571428571427	-0.576666666666666	-1.88	-2.602	-0.334285714285713	-1.30714285714286	1.06375	-1.43125	-1.16857142857143	-0.676666666666668	-1.99571428571428	-2.32	-3.8	-3.18142857142857	-0.578571428571429	-0.786666666666665	-0.963749999999999	0.11142857142857	-0.113333333333333	-0.58	-0.998571428571429	-2.04333333333333	-0.738571428571429	0.0712499999999991	1.55375	-3.82166666666667	0.148888888888889	-0.855882352941176	-0.677692307692306	-1.41555555555556	0.177500000000002	-1.21928571428571	0.23	-1.15444444444444	-2.1575	-0.5	-0.997777777777777	0.69857142857143	-3.03230769230769	-0.00583333333333158	-1.56	-0.448333333333334	-0.110833333333334	-0.385000000000002	0.00250000000000128	0.190000000000001	0.0150000000000006	-0.72125	-0.418749999999999	0.306000000000001	0.0566666666666666	-1.08111111111111	-1.15466666666666	0.225000000000001	0.731111111111112	-1.10142857142857	-0.226153846153847	-1.19857142857143	-0.84375	1.08454545454546	-1.104	0.318	-2.083	2.6625	1.09909090909091	-0.537142857142861	-0.726666666666667	-2.04	-0.411250000000001	0.133999999999999	1.98277777777778	-0.126250000000002	-1.48166666666667	1.42375	-0.485714285714286	-0.638333333333334	0.459	-0.38875	-3.35125	0.584666666666671	2.35166666666667	-1.19857142857143	1.278	-0.571666666666665	-1.01272727272727	0.422142857142859	-0.41	0.645000000000001	-0.677500000000002	-0.8725	-2.20294117647058	-1.216	0.662500000000001	-0.987500000000001	-0.983750000000001	-0.89777777777778	-1.60666666666667	-0.274374999999999	-2.10818181818182	1.62	0.216666666666669	-0.744166666666667	-0.689230769230768	0.0429999999999993	-0.624705882352941	-1.33818181818182	0.302999999999999	-0.62125	-0.010625000000001	-0.0380000000000003	0.494285714285714	-1.05571428571429	-1.305	-1.594375	-2.43692307692308	0.359999999999999	-1.114	-0.571428571428571	-1.67636363636364	-1.15181818181818	-3.17176470588235	0.0600000000000023	-1.08	-0.0890909090909062	0.983333333333334	3.85941176470589	1.23272727272727	-2.17444444444444	-1.63454545454546	-1.15416666666667	1.52272727272727	-1.113	0.238	0.908999999999999	-0.318181818181817	-0.195714285714287	-1.35714285714286	-0.315555555555555	-0.741111111111111	-0.687272727272729	0.0649999999999977	-1.366	0.363333333333333	-1.04	-0.00375000000000014	-1.375	-1.25375	1.18181818181818	-2.01888888888889	-0.341111111111111	0.350000000000001	-0.49375	-1.327	-0.144	0.327999999999999	-2.502	-1.15166666666667	-2.22666666666667	-1.49066666666667	-0.778499999999999	-1.07	-1.41846153846154	-1.3875	0.125555555555556	0.00818181818181785	-1.37888888888889	-0.0166666666666657	-2.06	-2.23	-1.31090909090909	1.237	0.863333333333334	-0.312222222222221	1.24769230769231	-0.91	-2.3875	-0.232666666666667	0.893333333333333	-0.735555555555555	0.778823529411765	-1.27	-1.254	-1.38	-1.778	-0.0478947368421068	-1.226	-0.833636363636364	-1.35277777777778	-0.49	-0.406875000000003	-0.347619047619047	3.86	-4.92	4	1.4	-5.15	2.13	-0.58	-0.58	-4.3	-4.8	3.61	0.81	-5.15	-0.73	-4.66	0.31	-0.58	-3.58	-1.09	4	-2.9	-1.1	-5.15	-0.58	-5.15	-0.58	-5.15	-0.76	-5.15	0.87	-0.58	-0.58	2.28	-1.68	-3.73	1.08	-0.430000000000001	-1.14	-0.82	-1.12	-1.64	-1.09	-1.64	-0.580000000000002	-0.580000000000001	0.209999999999999	-3.6	-2.98	3.87	-1.3	-0.98	-2.14	-5.13	0.29	3.81	0.33	-0.43	5.41	5.64	-3.9	-4.96	-3.71	-0.57	0.0100000000000007	3.64	0.81	0.83	-5.24	1.13	-0.18	-0.579999999999998	-0.93	0.51	2.7	-0.48	0.72	-1.6	-3.33	1.28	1.86	4.02	-2.27	0.0899999999999999	0.400000000000002	6.05	0.0400000000000009	-0.57	-0.579999999999998	-0.19	-3.6	-1.02	-7.48	-1.78	5.31	0.34	-0.580000000000005	0.0400000000000027	0.089999999999999	-7.18	-0.579999999999998	0.629999999999999	-0.140000000000001	3.32	-4.91	-4.96	-3.06	-1.16	-2.79	-0.319999999999999	-1.35	0.489999999999999	-1.6	-2.79	-4.83	-0.62	3.41	-3.99	-2.08	-4.2	0.55	0.63	-0.71	0.25	-3.41	2.9	-7.48	-2.74	5.14	0.490000000000002	4.49	0.520000000000001	3.27	-0.0399999999999991	0.809999999999999	-0.579999999999998	2.26	-7.48	-3.12	1.8	0.86	-5.05	-4.81	3.73	-2.36	-1.25	-5.23	-3.38	-1.3	-1.16	-1.54	-3.12	0.880000000000001	3.1	1.54	-5.26	-1.09	0.65	-0.64	0.339999999999999	3.81	-3.35	-2.84	0.129999999999999	-5.05	-4.83	-0.37	-4.79	-0.210000000000001	-3.74	1.22	-3.21	-0.58	-1.76	-1.87	1.83	1.67	0.64	-1.68	1.84	-5.15	-5.1	-0.75	-0.79	0.44	2.74	-3.29	-0.35	2.21	-5.15	-2.77	-0.87	1.13	-4.27	0.0599999999999987	-1.34	0.6	0.316666666666666	-1.89	-1.055	0.304	0.894285714285713	1.77	0.946666666666667	-0.381666666666668	-1.904	-1.64214285714286	2.38285714285714	0.282499999999999	-2.83625	-0.799999999999999	-0.724444444444444	-0.869999999999999	-2.948	-3.62	-0.494285714285715	0.98	-1.82166666666667	-1.5725	-2.96285714285714	-0.210000000000001	-2.678	-0.0571428571428587	-2.11833333333333	-1.40285714285714	-0.6525	0.678750000000001	0.635	0.00111111111111128	-0.521764705882354	-0.563076923076924	-0.113333333333333	-0.482499999999998	-1.09071428571428	-0.63125	1.08333333333334	0.110833333333336	-0.265000000000001	-0.342222222222222	-0.450714285714287	-1.22384615384615	-0.634166666666665	-1.32	-1.3725	-0.226666666666667	-0.329000000000001	-2.56	-0.37	0.16625	-1.96125	1.26	1.18	0.101111111111111	0.326666666666666	-1.05066666666666	2.89416666666667	-3.73333333333333	-1.92571428571429	-0.286153846153846	-0.572857142857142	-0.805	1.92181818181818	0.0860000000000003	-0.201000000000001	-2.494	2.24416666666666	0.83	0.387857142857136	0.0226666666666659	0.65	0.0837500000000002	-1.831	-0.689444444444447	-1.4225	-1.34388888888889	1.58875	-0.525714285714287	1.86	1.558	0.681249999999999	-2.69375	-0.0973333333333386	2.35166666666666	1.30571428571429	-1.734	-0.0216666666666665	-0.360909090909093	-0.548571428571426	0.378999999999998	0.745999999999999	0.18	1.38375	-1.39	-0.972666666666662	1.715	-0.998749999999998	-2.48375	0.784444444444444	-0.254999999999999	1.345625	-1.76090909090909	0.158333333333333	0.144166666666667	-1.15	-1.21846153846154	0.178000000000001	-0.948235294117647	-0.187272727272726	-1.603	-0.95875	0.185624999999998	-0.649999999999999	0.411428571428571	-1.63428571428571	-1.15875	-1.0875	0.669999999999998	0.236000000000001	-1.022	-0.17	-1.01454545454546	1.78818181818182	-3.27882352941176	-1.41066666666666	0.288	-0.173636363636362	2.19222222222222	1.56411764705882	3.03818181818182	-1.17	0.494545454545456	-0.445833333333333	-0.643636363636364	-0.687000000000001	-0.898	0.931000000000001	0.123636363636365	-2.73857142857143	-0.668571428571427	-0.396666666666668	-0.575555555555555	-1.12272727272727	-1.50142857142857	-1.652	-0.997777777777777	-1.12428571428572	-2.4475	-1.07125	-0.959999999999999	1.25181818181818	0.35	-1.25111111111111	-0.868461538461538	0.3325	-0.782999999999999	0.247	0.287000000000001	-2.23	-2.11	1.155	-1.828	-0.901500000000002	-0.946	-1.91230769230769	-0.0587499999999999	-1.04222222222222	0.149090909090908	-1.39722222222222	-0.108888888888888	-0.00636363636363768	-0.0209090909090932	1.31909090909091	1.581	0.86	-0.331111111111113	1.825	-1.49285714285714	-2.3875	0.439333333333334	0.925	0.357777777777779	0.237058823529411	-2.31	-0.175000000000001	1.05125	-1.786	0.119473684210529	-0.887	-0.210909090909091	-1.36833333333333	0.374545454545455	0.00187500000000007	-0.458571428571428	2.19	-4.78	4	1.4	-4.01	1.44	4.44089209850063e-16	-5.15	-5.15	-4.8	1.46	1.46	-5.15	-0.73	-4.93	-3.45	-0.58	-3.58	-5.15	4	-0.58	-0.58	-5.15	4	-5.15	-5.15	-5.15	-0.76	-5.15	0.87	-5.15	-0.48	1.94	-1.68	-2	3.99	-0.220000000000002	-1.14	2.82	-4.66	-1.64	-2.55	-1.64	-0.580000000000002	-1.4	-0.72	-3.6	-2.98	3.98	-1.3	0.65	-2.14	-5.13	0.52	3.81	0.33	-3.37	5.41	5.63	-3.9	-4.96	-4.45	-4.96	0.45	6.18	-1.63	0.83	-5.24	0.959999999999999	-0.18	-5.13	-0.19	-2.37	4	0.269999999999999	0.72	-1.6	-3.33	1.28	-4.68	-0.849999999999999	3.11	-2.6	-3.75	6.05	0.0400000000000009	-0.57	-0.579999999999998	-0.19	-4.57	-1.02	-1.69	-1.78	1.44	2.07	-7.48	-0.579999999999998	-0.550000000000002	-7.18	-0.579999999999998	-0.59	-0.579999999999999	3.32	-7.48	-4.39	-7.18	-1.36	-1.93	-1.7	-1.35	-0.28	-1.6	-3.22	-4.64	-0.62	3.41	-3.99	-2.08	-2.67	-1.22	0.63	-0.71	-2.92	-4.93	-0.579999999999998	-7.48	-2.74	-1.49	-1.71	4.49	1.24	1.46	-6.45	3.28	-6.18	4	-7.48	1.01	1.8	0.86	-4.42	-0.989999999999999	3.99	-4.02	-1.08	-1.6	-3.38	-1.3	-1.16	-1.54	-5.26	1.16	2.92	-4.28	-5.26	-1.09	-0.33	-0.04	0.239999999999999	3.99	-6.12	-2.84	-2.51	-5.05	-3.91	1.49	-3.49	1.03	1.81	1.22	-2.71	-3.86	-3.73	-4.03	-0.58	0.69	-0.41	-5.13	1.84	-5.15	-5.1	-2.32	-0.79	3.25	2.74	-3.29	-5.04	-5.15	-5.15	-2.77	0.53	1.13	-4.27	3.04	-3.24	-0.0600000000000003	0.0525000000000002	-2.1925	-0.272500000000001	0.0199999999999996	0.560714285714287	0.595714285714287	0.185	-1.13083333333333	-2.253	-1.0039010989011	0.537857142857144	0.673125000000001	-2.13375	-0.984285714285715	-0.700555555555555	-1.43285714285714	-2.634	-3.71	-1.83785714285714	0.200714285714286	-1.30416666666667	-1.268125	-1.42571428571429	-0.161666666666667	-1.629	-0.527857142857142	-2.08083333333333	-1.07071428571428	-0.290625	1.11625	-1.59333333333333	0.0749999999999993	-0.688823529411764	-0.620384615384614	-0.764444444444445	-0.1525	-1.155	-0.200625	-0.0355555555555558	-1.02333333333333	-0.382500000000002	-0.669999999999998	0.123928571428571	-2.12807692307693	-0.32	-1.44	-0.910416666666666	-0.168749999999999	-0.356999999999999	-1.27875	-0.0899999999999999	0.0906249999999993	-1.34125	0.420625	0.743	0.0788888888888888	-0.377222222222223	-1.10266666666667	1.55958333333333	-1.50111111111111	-1.51357142857143	-0.256153846153847	-0.885714285714286	-0.824375	1.50318181818182	-0.509	0.0585000000000004	-2.2885	2.45333333333333	0.964545454545455	-0.0746428571428552	-0.352	-0.694999999999999	-0.16375	-0.8485	0.646666666666668	-0.774374999999999	-1.41277777777778	1.50625	-0.505714285714285	0.610833333333334	1.0085	0.14625	-3.0225	0.243666666666662	2.35166666666667	0.0535714285714306	-0.228000000000002	-0.296666666666667	-0.686818181818182	-0.0632142857142846	-0.0154999999999994	0.695499999999999	-0.248750000000001	0.255625	-1.79647058823529	-1.09433333333333	1.18875	-0.993124999999999	-1.73375	-0.0566666666666666	-0.930833333333332	0.535625	-1.93454545454545	0.889166666666668	0.18041666666667	-0.947083333333333	-0.953846153846154	0.1105	-0.786470588235294	-0.762727272727273	-0.65	-0.789999999999999	0.0874999999999986	-0.344	0.452857142857142	-1.345	-1.231875	-1.3409375	-0.883461538461539	0.298	-1.068	-0.370714285714286	-1.34545454545454	0.31818181818182	-3.22529411764706	-0.675333333333334	-0.396000000000001	-0.131363636363634	1.58777777777778	2.71176470588235	2.13545454545455	-1.67222222222222	-0.57	-0.800000000000001	0.439545454545456	-0.899999999999999	-0.33	0.92	-0.0972727272727258	-1.46714285714286	-1.01285714285714	-0.35611111111111	-0.658333333333333	-0.904999999999999	-0.718214285714286	-1.509	-0.317222222222222	-1.08214285714286	-1.225625	-1.223125	-1.106875	1.21681818181818	-0.834444444444443	-0.796111111111109	-0.259230769230772	-0.0806249999999995	-1.055	0.0514999999999999	0.307499999999999	-2.366	-1.63083333333333	-0.535833333333333	-1.65933333333333	-0.840000000000002	-1.008	-1.66538461538461	-0.723125	-0.458333333333332	0.0786363636363632	-1.38805555555555	-0.0627777777777769	-1.03318181818182	-1.12545454545455	0.00409090909090892	1.409	0.861666666666667	-0.321666666666665	1.58352307692308	-1.20142857142857	-2.3875	0.103333333333333	0.909166666666667	-0.188888888888888	0.50794117647059	-1.79	-0.714500000000001	-0.164375	-1.782	0.0357894736842113	-1.0565	-0.522272727272728	-1.36055555555556	-0.0577272727272735	-0.202500000000001	-0.403095238095238
chrXIV_237780_T_C_-	YNL219C_chrXIV_237780_T_C_72_2	FALSE	-0.167988982115178	UpStream	TRUE	TRUE	FALSE	FALSE	TRUE	FALSE	TRUE	TRUE	-0.765255877036638	1	73	1	0	0	-1	0	1	0	0	0.394736842105263	1.01694915254237	5.91431056153676	0.063829782	0.0450793	7	770	370	181	117	1.59	0.00787402	0.409	0.409	0	0	0	0	0	0	0	0	0	0	0	0	0	0	0	0	0	0	0	0	0	0	0	0	0	0	0	0	0	0	0	0	0	0	0	0	0	0	0	0	0	0	0	0	0	0	0	0	0	0	0	0	0	-6.96	0	0	0	0	0	0	0	0	0	0	0	0	0	0	0	0	0	0	0	0	0	0	0	0	0	0	0	0	0	0	0	0	-8.18	0	0	0	0	0	0	0	0	0	0	0	0	0	0	0	0	0	0	0	0	0	0	0	0	0	0	0	0	0	0	0	0	0	0	0	0	0	0	0	0	0	0	0	0	0	0	0	0	0	0	0	0	0	0	0	0	0	0	0	0	0	0	0	0	0	0	0	0	0	0	0	0	0	0	0	0	0	0	0	0	0	0	0	0	0	0	0	0	0	0	0	0	0	0	0	0	0	0	0	0	0	0	0	0	0	0	0	0	0	0	0	0	0	0	0	0	0	0	0	0	0	0	0	0	0	0	0	0	0	0	0	0	0	0	0	0	0	0	0	0	0	0	0	0	0	0	0	0	0	0	0	0	0	0	0	0	0	0	0	0	0	0	-6.96	0	0	0	0	0	0	0	0	0	0	0	0	0	0	0	0	0	0	0	0	0	0	0	0	0	0	0	0	0	0	0	0	-8.18	0	0	0	0	0	0	0	0	0	0	0	0	0	0	0	0	0	0	0	0	0	0	0	0	0	0	0	0	0	0	0	0	0	0	0	0	0	0	0	0	0	0	0	0	0	0	0	0	0	0	0	0	0	0	0	0	0	0	0	0	0	0	0	0	0	0	0	0	0	0	0	0	0	0	0	0	0	0	0	0	0	0	0	0	0	0	0	0	0	0	0	0	0	0	0	0	0	0	0	0	0	0	0	0	0	0	0	0	0	0	0	0	0	0	0	0	0	0	0	0	0	0	0	0	0	0	0	0	0	0	0	0	0	0	0	0	0	0	0	0	0	0	0	0	0	0	0	0	0	0	0	0	0	0	0	0	0	0	0	0	0	0	-1	0	0	0	0	0	0	0	0	0	0	0	0	0	0	0	0	0	0	0	0	0	0	0	0	0	0	0	0	0	0	0	0	-1	0	0	0	0	0	0	0	0	0	0	0	0	0	0	0	0	0	0	0	0	0	0	0	0	0	0	0	0	0	0	0	0	0	0	0	0	0	0	0	0	0	0	0	0	0	0	0	0	0	0	0	0	0	0	0	0	0	0	0	0	0	0	0	0	0	0	0	0	0	0	0	0	0	0	0	0	0	0	0	0	0	0	0	0	0	0	0	0	0	0	0	0	0	0	0	0	0	0	0	0	0	0	0	0	0	0	0	0	0	0	0	0	0	0	0	0	0	0	0	0	0	0	0	0	0	0	0	0	0	0	0	0	0	0	0	0	0	0	0	0	0	0	0	0	0	0	0	0	0	0	0	0	0	0	0	0	0	0	0	1.04	0	0	0	0	0	0	0	0	0	0	0	0	0	0	0	0	0	0	0	0	0	0	0	0	0	0	0	0	0	0	0	0	0	0	0	0	0	0	0	0	0	0	0	0	0	0	0	0	0	0	0	0	0	0	0	0	0	0	0	0	0	0	0	0	0	0	0	0	0	0	0	0	0	0	0	0	0	0	0	0	0	0	0	0	0	0	0	0	0	0	0	0	0	0	0	0	0	0	0	0	0	0	0	0	0	0	0	0	0	0	0	0	0	0	0	0	0	0	0	0	0	0	0	0	0	0	0	0	0	0	0	0	0	0	0	0	0	0	0	0	0	0	0	0	0	0	0	0	0	0	0	0	0	0	0	0	0	0	0	0	0	0	0	0	0	0	0	0	0	0	0	0	0	0	0	0	0	0	0	0	0	0	0	0	0	0	0	0	0	0	0	0	0	0	0	1.04	0	0	0	0	0	0	0	0	0	0	0	0	0	0	0	0	0	0	0	0	0	0	0	0	0	0	0	0	0	0	0	0	0	0	0	0	0	0	0	0	0	0	0	0	0	0	0	0	0	0	0	0	0	0	0	0	0	0	0	0	0	0	0	0	0	0	0	0	0	0	0	0	0	0	0	0	0	0	0	0	0	0	0	0	0	0	0	0	0	0	0	0	0	0	0	0	0	0	0	0	0	0	0	0	0	0	0	0	0	0	0	0	0	0	0	0	0	0	0	0	0	0	0	0	0	0	0	0	0	0	0	0	0	0	0	0	0	0	0	0	0	0	0	0	0	0	0	0	0	0	0	0	0	0	0	0	0	0	0	0	0	0	0	0	0	0	0	0	0	0	0	0	0	0	0	0	0	0	0	0	0	0	0	0	0	0	0	0	0	0	0	0	0	0	0	0	0	0	0	0	0	0	0	0	0	0	0	0	0	0	0	0	0	0	0	0	0	0	0	0	0	0	0	0	0	0	0	0	0	0	0	0	0	0	0	0	0	0	0	0	0	0	0	0	0	0	0	0	0	0	0	0	0	0	0	0	0	0	0	0	0	0	0	0	0	0	0	0	0	0	0	0	0	0	0	0	0	0	0	0	0	0	0	0	0	0	0	0	0	0	0	0	0	0	0	0	0	0	0	0	0	0	0	0	0	0	0	0	0	0	0	0	0	0	0	0	0	0	0	0	0	0	0	0	0	0	0	0	0	0	0	0	0	0	0	0	0	0	0	0	0	0	0	0	0	0	0	0	0	0	0	0	0	0	0	0	0	0	0	0	0	0	0	0	0	0	0	0	0	0	0	0	0	0	0	0	0	0	0	0	0	0	0	0	0	0	0	0	0	0	0	1.04	0	0	-6.96	0	0	0	0	0	0	0	0	0	0	0	0	0	0	0	0	0	0	0	0	0	0	0	0	0	0	0	0	0	0	0	0	-8.18	0	0	0	0	0	0	0	0	0	0	0	0	0	0	0	0	0	0	0	0	0	0	0	0	0	0	0	0	0	0	0	0	0	0	0	0	0	0	0	0	0	0	0	0	0	0	0	0	0	0	0	0	0	0	0	0	0	0	0	0	0	0	0	0	0	0	0	0	0	0	0	0	0	0	0	0	0	0	0	0	0	0	0	0	0	0	0	0	0	0	0	0	0	0	0	0	0	0	0	0	0	0	0	0	0	0	0	0	0	0	0	0	0	0	0	0	0	0	0	0	0	0	0	0	0	0	0	0	0	0	0	0	0	0	0	0	0	0	0	0	0	0	0	0	0	0	0	0	0	0	0	0	0	0	0	0	0	0	0	1.04	0	0	-6.96	0	0	0	0	0	0	0	0	0	0	0	0	0	0	0	0	0	0	0	0	0	0	0	0	0	0	0	0	0	0	0	0	-8.18	0	0	0	0	0	0	0	0	0	0	0	0	0	0	0	0	0	0	0	0	0	0	0	0	0	0	0	0	0	0	0	0	0	0	0	0	0	0	0	0	0	0	0	0	0	0	0	0	0	0	0	0	0	0	0	0	0	0	0	0	0	0	0	0	0	0	0	0	0	0	0	0	0	0	0	0	0	0	0	0	0	0	0	0	0	0	0	0	0	0	0	0	0	0	0	0	0	0	0	0	0	0	0	0	0	0	0	0	0	0	0	0	0	0	0	0	0	0	0	0	0	0	0	0	0	0	0	0	0	0	0	0	0	0	0	0	0	0	0	0	0	0	0	0	0	0	0	0	0	0	0	0	0	0	0	0	0	0	0	0	0	0	-1	0	0	0	0	0	0	0	0	0	0	0	0	0	0	0	0	0	0	0	0	0	0	0	0	0	0	0	0	0	0	0	0	-1	0	0	0	0	0	0	0	0	0	0	0	0	0	0	0	0	0	0	0	0	0	0	0	0	0	0	0	0	0	0	0	0	0	0	0	0	0	0	0	0	0	0	0	0	0	0	0	0	0	0	0	0	0	0	0	0	0	0	0	0	0	0	0	0	0	0	0	0	0	0	0	0	0	0	0	0	0	0	0	0	0	0	0	0	0	0	0	0	0	0	0	0	0	0	0	0	0	0	0	0	0	0	0	0	0	0	0	0	0	-0.93	4.78	3.5	2.72	-0.45	-4	0.58	0.58	3.5	3.25	-3.29	3.18	1.67	0.729999999999999	4.66	0.58	5.15	5.15	1.09	-1.17	1.15	1.64	5.15	1.14	-1.84	0.58	2.73	-2.04	0.96	-2.27	-2.54	3.99	0.659999999999998	4.21	-0.52	0.43	-3.95	-0.32	-2.12	1.49	0.869999999999999	-3.3	-2.98	4.88	4.86	1.59	5.12	2.54	4.81	1.33	4.03	-0.18	2.37	4.37	4.39	3.03	-0.58	-1.36	-0.12	0.579999999999998	0.569999999999999	-0.67	4.96	1.77	-0.52	0.79	2.34	2.69	-3.16	-0.13	0.579999999999998	0.66	1.44	-2.2	0.48	-0.120000000000001	4.56	0.999999999999998	3.34	0.58	-4.31	7.48	-1.57	3.04	-2.73	3.5	9.34	-4.44	2.74	3.61	-3.33	1.05	-2.06	-0.29	-0.97	2.42	3.86	-1.55	7.42	7.44	3.61	2.16	2.13	-1.45	-3.81	6.15	0.38	1.5	1.78	4.47	0.53	2.03	2.55	-2.29	1.6	-0.34	1.85	3.79	1.51	-0.730000000000002	0.0800000000000001	2.93	2.47	-2.52	-0.909999999999998	7.48	3.12	0.920000000000003	2.13	2.77	-1.84	-0.309999999999999	7.48	-0.75	4.43	-4.93	7.48	3.24	-0.430000000000001	-2.77	3.4	-0.289999999999999	-3.47	0.640000000000001	0.220000000000001	0.12	4.14	3.22	4.53	2.1	1.98	0.77	-2.76	-0.0100000000000002	1.8	-4.9	-1.54	3.2	-3.12	-3.81	7.44	2.71	-1.59	3.69	-0.0700000000000003	0.58	1.18	-1.97	2.02	-0.0900000000000016	5.09	-2.78	-1.52	-0.849999999999997	-3.99	-1.8	-1.9	5.15	0.78	5.15	1.28	-3	-1.52	3.42	0.65	1.9	-0.780000000000001	0.58	4.44	0.94	0.580000000000001	-0.159999999999999	3.7	0.58	0.57	0.870000000000001	-0.316666666666666	1.89	1.055	-0.304	-0.894285714285714	-1.77	-0.946666666666665	0.381666666666668	1.904	-0.620000000000001	-2.38285714285714	-0.282500000000001	2.83625	0.800000000000001	0.724444444444444	0.869999999999999	2.948	3.62	0.494285714285715	-0.98	1.82166666666667	1.5725	2.96285714285714	0.209999999999999	2.678	0.0571428571428569	2.11833333333333	1.40285714285714	0.6525	-0.678749999999999	-0.635	-0.00111111111111128	0.521764705882354	0.563076923076924	0.113333333333333	0.482500000000002	1.09071428571428	0.63125	-1.08333333333333	-0.110833333333332	0.264999999999999	0.342222222222222	0.450714285714284	1.22384615384615	0.634166666666667	1.32	1.3725	0.226666666666668	0.329000000000001	2.56	0.369999999999999	-0.166250000000001	1.96125	0.530892857142858	-1.18	-0.101111111111111	-0.326666666666667	1.05066666666667	-2.89416666666667	3.73333333333333	1.92571428571428	0.286153846153846	0.572857142857144	0.805	-1.92181818181818	-0.0860000000000003	0.200999999999999	2.494	-2.24416666666667	-0.83	-0.387857142857136	-0.0226666666666659	-0.65	-0.0837500000000002	1.831	0.689444444444444	1.4225	1.34388888888889	-1.58875	0.525714285714283	-1.86	-1.558	-0.681249999999999	2.69375	0.0973333333333315	-2.35166666666667	1.54071428571428	1.734	0.0216666666666665	0.360909090909091	0.548571428571426	-0.379000000000001	-0.746	-0.18	-1.38375	1.39	0.972666666666669	-1.715	0.998749999999998	2.48375	-0.784444444444446	0.255000000000001	-1.345625	1.76090909090909	-0.158333333333333	-0.144166666666667	1.15	1.21846153846154	-0.178	0.948235294117647	0.187272727272727	1.603	0.95875	-0.185625	0.65	-0.411428571428571	1.63428571428571	1.15875	1.0875	-0.670000000000002	-0.236000000000001	1.022	0.169999999999999	1.01454545454545	-1.78818181818182	3.27882352941177	1.41066666666667	-0.288	0.173636363636366	-2.19222222222222	-1.56411764705883	-3.03818181818182	1.17	-0.494545454545452	0.445833333333333	0.643636363636364	0.687000000000001	0.898	-0.931000000000001	-0.123636363636363	2.73857142857143	0.668571428571429	0.396666666666667	0.575555555555555	1.12272727272727	1.50142857142857	1.652	0.997777777777777	1.12428571428571	2.4475	1.07125	0.959999999999999	-1.25181818181818	-0.35	1.25111111111111	0.868461538461538	-0.3325	0.782999999999999	-0.247	-0.287000000000001	2.23	2.11	-1.155	1.828	0.9015	0.946	1.91230769230769	0.0587499999999999	1.04222222222222	-0.14909090909091	1.39722222222222	0.108888888888892	0.00636363636363591	0.0209090909090897	-1.31909090909091	-1.581	-0.86	0.331111111111111	-0.973846153846154	1.49285714285714	2.3875	-0.439333333333334	-0.925000000000001	-0.357777777777777	-0.237058823529413	2.31	0.174999999999999	-1.05125	1.786	-0.119473684210526	0.886999999999999	0.210909090909091	1.36833333333333	-0.374545454545457	-0.00187500000000007	0.458571428571428	0.57	5.15	2.62	3.12	0.81	0.58	5.15	-1.97	5.15	4.19	0.57	1.73	5.15	1.51	5.15	0.620000000000001	3.69	5.08	0.16	-1.74	4.58	4.84	-0.579999999999999	0.569999999999999	0.58	-0.79	-0.859999999999999	0.58	2.76	-4	3.99	-0.359999999999999	-0.119999999999999	3.95	-0.42	-0.850000000000001	0.42	-1.3	1.97	-0.400000000000001	5.08	2.91	-3.08	4.48	4.87	1.35	4.03	1.63	5.15	0.58	-0.959999999999999	0.439999999999998	0.58	0.39	0.569999999999999	-0.23	2.67	5.12	-3.56	-2.68	0.57	-1.41	4.39	-0.609999999999999	-0.970000000000001	2.26	2.42	4.03	-0.59	-2.48	0.579999999999998	6.77	1.14	-3.96	1.33	0.24	5.67	3.29	-0.570000000000001	4.46	4.32	-5.45	0.99	3.93	-2.44	3.5	0.569999999999999	-6.33	0.57	2.49	-2.98	6.61	1.22	-4.9	-0.68	7.48	0.579999999999998	0.26	4.05	0.0299999999999994	5.61	2.98	-0.0399999999999991	7.48	-3.81	3.22	0.97	2	0.23	0.28	1.69	1.61	2.97	-1.58	2.38	1.48	0.51	3.32	3.06	0.710000000000001	-0.41	0.86	0.16	-0.6	0.75	3.24	-2.05	0.199999999999999	7.48	-1.85	-1.17	-0.97	-0.529999999999999	0.54	0.379999999999999	-1.22	2.82999999999999	0.71	3.34	-0.13	-0.790000000000002	5.15	-4	0.609999999999999	4.65	-4.7	4.11	-0.73	4.35	-1.34	5.13	0.46	-2.55	2.18	-1.41	2.17	-1.04	4.67	-2.33	-0.659999999999998	3.84	0.88	2.79	0.149999999999999	1.93	1.87	1.54	4.87	5.15	0.23	3.48	-2.35	-0.569999999999999	-0.0600000000000005	-0.639999999999995	-1.02	-1.99	1.72	-1.7	5.15	1.28	2.24	0.31	0.58	-3.9	1.3	0.470000000000001	3.34	4.03	0.609999999999999	2.35	2.41	3.02	0.0900000000000003	-0.850000000000001	1.72	0.211666666666666	2.495	-0.510000000000002	0.264	-0.227142857142859	0.578571428571429	0.576666666666666	1.88	2.602	0.334285714285715	1.30714285714286	-1.06375	1.43125	1.16857142857143	0.676666666666668	1.99571428571429	2.32	3.8	3.18142857142857	0.578571428571427	0.786666666666665	0.963749999999999	-0.111428571428572	0.113333333333333	0.579999999999998	0.998571428571429	2.04333333333333	0.738571428571429	-0.0712500000000009	-1.55375	3.82166666666667	-0.148888888888889	0.855882352941176	0.677692307692308	1.41555555555555	-0.1775	1.21928571428571	-0.23	1.15444444444444	2.1575	0.5	0.997777777777777	-0.69857142857143	3.03230769230769	0.00583333333333158	1.56	0.448333333333334	0.110833333333334	0.385	-0.0024999999999995	-0.365714285714287	-0.0149999999999988	0.721250000000001	0.418750000000001	-0.306000000000001	-0.0566666666666666	1.08111111111111	1.15466666666666	-0.225000000000001	-0.731111111111112	1.10142857142857	0.226153846153846	1.19857142857143	0.843750000000001	-1.08454545454545	1.104	-0.318	2.083	-2.6625	-1.09909090909091	0.537142857142861	0.726666666666663	2.04	0.411249999999999	-0.134	-1.98277777777778	0.126249999999999	1.48166666666667	-1.42375	0.485714285714286	0.638333333333332	-0.459	0.38875	3.35125	-0.584666666666664	-2.35166666666666	1.19857142857143	-1.278	0.571666666666667	1.01272727272727	-0.422142857142857	0.41	-0.645000000000001	0.677499999999998	0.872499999999999	2.20294117647059	1.21599999999999	-0.662500000000001	0.987500000000001	0.983750000000001	0.897777777777778	1.60666666666667	0.274374999999999	2.10818181818182	-1.62	-0.216666666666665	0.744166666666667	0.689230769230768	-0.0430000000000001	0.624705882352941	1.33818181818182	-0.303	0.62125	0.010625000000001	0.0380000000000003	-0.494285714285715	1.05571428571429	1.305	1.594375	2.43692307692308	-0.359999999999999	1.114	0.571428571428571	1.67636363636364	1.15181818181818	3.17176470588235	-0.0600000000000023	1.08	0.0890909090909062	-0.983333333333331	-3.85941176470588	-1.23272727272727	2.17444444444444	1.63454545454545	1.15416666666667	-1.52272727272727	1.113	-0.238000000000001	-0.909000000000001	0.318181818181818	0.195714285714287	1.35714285714286	0.315555555555555	0.741111111111111	0.687272727272729	-0.0650000000000013	1.366	-0.363333333333334	1.04	0.00375000000000014	1.375	1.25375	-1.18181818181818	2.01888888888889	0.341111111111109	-0.35	0.49375	1.327	0.144	-0.327999999999999	2.502	1.15166666666667	2.22666666666667	1.49066666666667	0.778499999999999	1.07	1.41846153846154	1.3875	-0.125555555555556	-0.00818181818181962	1.37888888888889	0.0166666666666657	2.06	2.23	1.31090909090909	-1.237	-0.863333333333333	0.312222222222223	-1.24769230769231	0.91	2.3875	0.232666666666667	-0.893333333333334	0.735555555555557	-0.778823529411765	1.27	1.254	1.38	1.778	0.0478947368421068	1.226	0.833636363636364	1.35277777777778	0.49	0.406874999999999	0.347619047619048	-0.93	4.78	2.62	3.12	-0.45	-4	5.15	-0.920000000000002	3.5	3.25	-3.29	1.73	3.6	0.729999999999999	4.66	0.58	3.69	5.08	1.09	-1.17	4.58	2.33	1.2	0.569999999999999	-1.84	-0.79	-0.859999999999999	-2.04	0.97	-4	-2.54	3.48	-0.119999999999999	3.95	-0.52	-0.850000000000001	0.210000000000001	-1.2	-2.12	1.49	4.51	-3.3	-2.98	4.88	4.87	1.59	5.12	2.54	4.81	0.58	2.04	-0.18	2.23	4.37	4.39	3.03	-0.58	3.33	-3.56	-2.68	0.569999999999999	-0.67	4.96	1.15	-0.52	0.79	2.42	2.69	-0.59	-0.13	0.579999999999998	0.66	1.44	-2.2	1.33	0.24	4.56	2.19	0.549999999999999	4.46	2.29	7.48	0.99	3.04	-2.73	3.5	9.34	-6.33	2.74	2.49	-3.33	6.61	-1.67	-0.29	-0.68	2.42000000000001	3.86	-1.55	4.05	5.48	3.61	2.16	2.13	1.51	-3.81	6.15	0.38	1.5	0.23	4.47	0.53	1.61	2.97	-1.58	2.38	1.48	0.51	3.79	3.06	-0.330000000000002	-0.41	2.93	2.47	-0.6	-0.909999999999998	7.48	-1.64	0.920000000000003	7.05	2.77	-1.17	-0.97	7.48	-0.75	4.43	-1.22	7.48	3.24	2.02	-0.13	2.45	-0.289999999999999	-3.47	0.609999999999999	4.51	-0.97	4.14	-0.73	4.35	-1.34	1.98	0.469999999999999	-2.55	-0.0100000000000002	-1.41	0.579999999999997	-1.44	3.54	-2.83	-3.81	7.44	1.21	-0.02	2.33	-0.0700000000000003	1.04	1.18	-1.97	5.15	0.109999999999999	4.34	-2.35	-1.52	-0.849999999999997	-3.99	-1.8	-1.9	5	0.78	5.15	1.28	-1.48	0.31	2.56	0.33	1.58	0.0600000000000005	0.58	4.03	0.609999999999999	1.32	-0.159999999999999	3.64	0.0900000000000003	-0.850000000000001	1.72	-0.0525000000000002	2.1925	0.272499999999999	-0.0200000000000005	-0.560714285714287	-0.595714285714287	-0.185	1.13083333333334	2.253	-0.142857142857144	-0.537857142857142	-0.673124999999999	2.13375	0.984285714285713	0.700555555555555	1.43285714285714	2.634	3.71	1.83785714285714	-0.200714285714286	1.30416666666667	1.268125	1.42571428571428	0.161666666666665	1.629	0.527857142857142	2.08083333333333	1.07071428571428	0.290625	-1.11625	1.59333333333333	-0.0750000000000011	0.688823529411764	0.620384615384616	0.764444444444445	0.1525	1.155	0.200625	0.0355555555555558	1.02333333333333	0.3825	0.670000000000002	-0.123928571428571	2.12807692307693	0.32	1.44	0.910416666666666	0.168750000000001	0.356999999999999	1.27875	0.0266666666666664	-0.0906250000000011	1.34125	0.533958333333334	-0.743	-0.0788888888888888	0.377222222222223	1.10266666666666	-1.55958333333333	1.50111111111111	1.51357142857143	0.256153846153845	0.885714285714286	0.824375	-1.50318181818182	0.509	-0.0585000000000004	2.2885	-2.45333333333334	-0.964545454545455	0.0746428571428552	0.352	0.695	0.16375	0.8485	-0.646666666666665	0.774374999999999	1.41277777777778	-1.50625	0.505714285714285	-0.610833333333334	-1.0085	-0.14625	3.0225	-0.243666666666662	-2.35166666666667	1.5860989010989	0.228000000000002	0.296666666666667	0.686818181818182	0.0632142857142863	0.0154999999999994	-0.695500000000001	0.248749999999998	-0.255625	1.79647058823528	1.09433333333334	-1.18875	0.993124999999999	1.73375	0.0566666666666666	0.930833333333332	-0.535625	1.93454545454545	-0.889166666666666	-0.180416666666666	0.947083333333333	0.953846153846153	-0.1105	0.786470588235294	0.762727272727273	0.649999999999999	0.789999999999999	-0.0875000000000021	0.343999999999999	-0.452857142857144	1.345	1.231875	1.3409375	0.883461538461539	-0.298	1.068	0.370714285714286	1.34545454545455	-0.31818181818182	3.22529411764706	0.675333333333331	0.396000000000001	0.131363636363638	-1.58777777777778	-2.71176470588235	-2.13545454545455	1.67222222222222	0.57	0.800000000000001	-0.439545454545453	0.899999999999999	0.33	-0.920000000000002	0.0972727272727276	1.46714285714286	1.01285714285714	0.356111111111112	0.658333333333333	0.905000000000001	0.718214285714286	1.509	0.317222222222222	1.08214285714286	1.225625	1.223125	1.106875	-1.21681818181818	0.834444444444445	0.796111111111111	0.259230769230772	0.0806249999999995	1.055	-0.0514999999999999	-0.307499999999999	2.366	1.63083333333333	0.535833333333334	1.65933333333333	0.84	1.008	1.66538461538462	0.723125	0.458333333333334	-0.0786363636363649	1.38805555555556	0.0627777777777769	1.03318181818182	1.12545454545455	-0.00409090909090892	-1.409	-0.861666666666667	0.321666666666665	-1.11076923076923	1.20142857142857	2.3875	-0.103333333333333	-0.909166666666668	0.18888888888889	-0.507941176470588	1.79	0.714499999999999	0.164375	1.782	-0.0357894736842113	1.0565	0.522272727272728	1.36055555555556	0.0577272727272735	0.202500000000001	0.403095238095237
chrXIV_23884_T_C_+	YNL327W_chrXIV_23884_T_C_72_2	NA	0.173106938842912	UpStream	TRUE	TRUE	FALSE	FALSE	FALSE	FALSE	TRUE	TRUE	-0.787857405271464	1	73	1	0	0	-1	0	1	0	0	0.355263157894737	1.0188679245283	7.44260799713877	0.256790844	0.201001	8	490	114	35	164	2.85	0.015748	0.427	0.573	0	0	0	0	0	0	0	0	0	0	0	0	0	0	0	0	0	0	0	0	0	0	0	0	0	0	0	0	0	0	0	0	0	0	0	0	0	0	0	0	0	0	0	0	0	0	0	0	0	0	0	0	0	0	0	0	0	0	0	0	0	0	0	0	0	0	0	0	0	0	0	0	0	0	0	0	0	0	0	-7.01	0	0	0	0	0	0	0	0	0	0	0	0	0	0	0	0	0	0	0	0	0	0	0	0	0	0	0	0	0	0	0	0	0	0	0	0	0	0	0	0	0	0	0	0	0	0	0	0	0	0	0	0	0	0	0	0	0	0	0	0	0	0	0	0	0	0	0	0	0	0	0	0	0	0	0	0	0	0	0	0	0	0	0	0	0	0	0	0	0	0	0	0	0	0	0	0	0	0	0	0	0	0	0	0	0	0	0	0	0	0	0	0	0	0	0	0	0	0	0	0	0	0	0	0	0	0	0	0	0	0	0	0	0	0	0	0	0	0	0	0	0	0	0	0	0	0	0	0	0	0	0	0	0	0	0	0	0	0	0	0	0	0	0	0	0	0	0	0	0	0	0	0	0	0	0	0	0	0	0	0	0	0	0	0	0	0	0	0	0	0	0	0	0	0	0	-7.01	0	0	0	0	0	0	0	0	0	0	0	0	0	0	0	0	0	0	0	0	0	0	0	0	0	0	0	0	0	0	0	0	0	0	0	0	0	0	0	0	0	0	0	0	0	0	0	0	0	0	0	0	0	0	0	0	0	0	0	0	0	0	0	0	0	0	0	0	0	0	0	0	0	0	0	0	0	0	0	0	0	0	0	0	0	0	0	0	0	0	0	0	0	0	0	0	0	0	0	0	0	0	0	0	0	0	0	0	0	0	0	0	0	0	0	0	0	0	0	0	0	0	0	0	0	0	0	0	0	0	0	0	0	0	0	0	0	0	0	0	0	0	0	0	0	0	0	0	0	0	0	0	0	0	0	0	0	0	0	0	0	0	0	0	0	0	0	0	0	0	0	0	0	0	0	0	0	0	0	0	0	0	0	0	0	0	0	0	0	0	0	0	0	0	0	-1	0	0	0	0	0	0	0	0	0	0	0	0	0	0	0	0	0	0	0	0	0	0	0	0	0	0	0	0	0	0	0	0	0	0	0	0	0	0	0	0	0	0	0	0	0	0	0	0	0	0	0	0	0	0	0	0	0	0	0	0	0	0	0	0	0	0	0	0	0	0	0	0	0	0	0	0	0	0	0	0	0	0	0	0	0	0	0	0	0	0	0	0	0	0	0	0	0	0	0	0	0	0	0	0	0	0	0	0	0	0	0	0	0	0	0	0	0	0	0	0	0	0	0	0	0	0	0	0	0	0	0	0	0	0	0	0	0	0	0	0	5.68	0	0	0	0	0	0	0	0	0	0	0	0	0	0	0	0	0	0	0	0	0	0	0	0	0	0	0	0	0	0	0	0	0	0	0	0	0	0	0	0	0	0	0	0	0	0	0	0	0	0	0	0	0	0	0	0	0	0	0	0	0	0	0	0	0	0	0	0	0	0	0	0	0	0	0	0	0	0	0	0	0	0	0	0	0	0	0	0	0	0	0	0	0	0	0	0	0	0	0	0	0	0	0	0	0	0	0	0	0	0	0	0	0	0	0	0	0	0	0	0	0	0	0	0	0	0	0	0	0	0	0	0	0	0	0	0	0	0	0	0	0	0	0	0	0	0	0	0	0	0	0	0	0	0	0	0	0	0	0	0	0	0	0	0	0	0	0	0	0	0	0	0	0	0	0	0	0	0	0	0	0	0	0	0	0	0	0	0	0	0	0	0	0	0	0	5.68	0	0	0	0	0	0	0	0	0	0	0	0	0	0	0	0	0	0	0	0	0	0	0	0	0	0	0	0	0	0	0	0	0	0	0	0	0	0	0	0	0	0	0	0	0	0	0	0	0	0	0	0	0	0	0	0	0	0	0	0	0	0	0	0	0	0	0	0	0	0	0	0	0	0	0	0	0	0	0	0	0	0	0	0	0	0	0	0	0	0	0	0	0	0	0	0	0	0	0	0	0	0	0	0	0	0	0	0	0	0	0	0	0	0	0	0	0	0	0	0	0	0	0	0	0	0	0	0	0	0	0	0	0	0	0	0	0	0	0	0	0	0	0	0	0	0	0	0	0	0	0	0	0	0	0	0	0	0	0	0	0	0	0	0	0	0	0	0	0	0	0	0	0	0	0	0	0	0	0	0	0	0	0	0	0	0	0	0	0	0	0	0	0	0	0	1	0	0	0	0	0	0	0	0	0	0	0	0	0	0	0	0	0	0	0	0	0	0	0	0	0	0	0	0	0	0	0	0	0	0	0	0	0	0	0	0	0	0	0	0	0	0	0	0	0	0	0	0	0	0	0	0	0	0	0	0	0	0	0	0	0	0	0	0	0	0	0	0	0	0	0	0	0	0	0	0	0	0	0	0	0	0	0	0	0	0	0	0	0	0	0	0	0	0	0	0	0	0	0	0	0	0	0	0	0	0	0	0	0	0	0	0	0	0	0	0	0	0	0	0	0	0	0	0	0	0	0	0	0	0	0	0	0	0	0	0	0	0	0	0	0	0	0	0	0	0	0	0	0	0	0	0	0	0	0	0	0	0	0	0	0	0	0	0	0	0	0	0	0	0	0	0	0	0	0	0	0	0	0	0	0	0	0	0	0	0	0	0	0	0	0	5.68	0	0	0	0	0	0	0	0	0	0	0	0	0	0	0	0	0	0	0	0	0	0	0	0	0	0	0	0	0	0	0	0	0	0	0	0	0	0	0	0	0	0	0	0	0	0	0	0	0	0	0	0	0	0	-7.01	0	0	0	0	0	0	0	0	0	0	0	0	0	0	0	0	0	0	0	0	0	0	0	0	0	0	0	0	0	0	0	0	0	0	0	0	0	0	0	0	0	0	0	0	0	0	0	0	0	0	0	0	0	0	0	0	0	0	0	0	0	0	0	0	0	0	0	0	0	0	0	0	0	0	0	0	0	0	0	0	0	0	0	0	0	0	0	0	0	0	0	0	0	0	0	0	0	0	0	0	0	0	0	0	0	0	0	0	0	0	0	0	0	0	0	0	0	0	0	0	0	0	0	0	0	0	0	0	0	0	0	0	0	0	0	0	0	0	0	0	5.68	0	0	0	0	0	0	0	0	0	0	0	0	0	0	0	0	0	0	0	0	0	0	0	0	0	0	0	0	0	0	0	0	0	0	0	0	0	0	0	0	0	0	0	0	0	0	0	0	0	0	0	0	0	0	-7.01	0	0	0	0	0	0	0	0	0	0	0	0	0	0	0	0	0	0	0	0	0	0	0	0	0	0	0	0	0	0	0	0	0	0	0	0	0	0	0	0	0	0	0	0	0	0	0	0	0	0	0	0	0	0	0	0	0	0	0	0	0	0	0	0	0	0	0	0	0	0	0	0	0	0	0	0	0	0	0	0	0	0	0	0	0	0	0	0	0	0	0	0	0	0	0	0	0	0	0	0	0	0	0	0	0	0	0	0	0	0	0	0	0	0	0	0	0	0	0	0	0	0	0	0	0	0	0	0	0	0	0	0	0	0	0	0	0	0	0	0	1	0	0	0	0	0	0	0	0	0	0	0	0	0	0	0	0	0	0	0	0	0	0	0	0	0	0	0	0	0	0	0	0	0	0	0	0	0	0	0	0	0	0	0	0	0	0	0	0	0	0	0	0	0	0	-1	0	0	0	0	0	0	0	0	0	0	0	0	0	0	0	0	0	0	0	0	0	0	0	0	0	0	0	0	0	0	0	0	0	0	0	0	0	0	0	0	0	0	0	0	0	0	0	0	0	0	0	0	0	0	0	0	0	0	0	0	0	0	0	0	0	0	0	0	0	0	0	0	0	0	0	0	0	0	0	0	0	0	0	0	0	0	0	0	0	0	0	0	0	0	0	0	0	0	0	0	0	0	0	0	0	0	0	0	0	0	0	0	0	0	0	0	0.58	2.01	-1.37	-0.71	-1.51	5.15	0.58	4.03	4.42	0.579999999999999	2.45	0.0299999999999994	0.58	-1.95	2.07	5.11	5.15	5	5.15	0.579999999999998	0.58	0.58	-1.46	-2.94	0.58	2.87	0.58	-1.96	-1.69	-4	5.15	0.15	5.15	-1.36	3.06	0.220000000000002	1.67	-1.55	2.08	5.11	2.53	0.58	2.62	2.43	-1.36	2.64	-0.470000000000001	3.05	-1.44	0.580000000000001	-1.08	-1.47	1.35	0.98	0	0.530000000000001	0.75	2.17	6.49	0.27	0.57	-0.59	0.569999999999999	0.160000000000001	0.81	4.17	0.66	2.42	-6.33	-2.48	-0.109999999999999	-1.03	1.14	2.89	0.550000000000001	0.239999999999999	-3.49	2.58	-0.93	8.41	2.77	2.84	2.6	0.579999999999998	7.48	-3.78	4.95	0.579999999999998	0.58	-2.68	0.529999999999999	6.61	-3.62	4.38	-2.07	6.08999999999999	0.580000000000002	0.66	3.48	0.58	-1.12	4.64	-0.0399999999999991	1.56	-3.81	3.46	-1.1	1.59	1.65	0.59	0.28	1.61	-1.81	-1.5	0.250000000000001	-0.239999999999999	0.31	-3.59	1.57	1.21	1.59	2.09	-0.39	5.37	0.579999999999998	7.26	0.95	-0.75	2.48	-0.800000000000001	-1.3	-0.120000000000001	0.579999999999998	1.74999999999999	2.03	-0.2	5.39	3.75	3.34	2.64	0.570000000000001	0.92	4.8	-2.88	-0.899999999999999	-1.06	0.220000000000001	2.52	2.44	0.39	4.26	0.00999999999999979	3.64	4.5	1.46	-2.77	-0.62	-1.46	1.66	1.47	0.54	0.350000000000001	2.35	3.07	0.849999999999998	0.67	0.0900000000000016	5.15	2.55	0.98	2.36	-2.35	5.15	5.15	0.620000000000003	1.03	0.0899999999999999	-0.81	0.25	0.930000000000003	2.68	0	-2.3	1.97	0.17	1.5	5.15	4.09	-1.2	1.07	2.36	0.720000000000001	3.87	-4	-4	1.06	0.211666666666668	2.495	-0.51	0.264	-0.227142857142859	0.578571428571429	0.576666666666666	1.88	2.602	0.334285714285715	1.30714285714286	-1.06375	1.43125	1.16857142857143	0.676666666666666	1.99571428571429	2.32	3.8	3.18142857142857	0.578571428571427	0.786666666666667	0.963749999999999	-0.111428571428572	0.113333333333333	0.58	0.998571428571428	2.04333333333333	0.738571428571428	-0.0712500000000009	-1.55375	3.82166666666667	-0.148888888888889	0.855882352941176	0.677692307692308	1.41555555555556	-0.1775	1.21928571428571	-0.23	1.15444444444445	2.1575	0.5	0.997777777777777	-0.698571428571427	3.03230769230769	0.00583333333333158	1.56	0.448333333333334	0.110833333333332	0.385000000000002	-0.0024999999999995	-0.19	-0.0149999999999997	0.721250000000001	0.418749999999999	-0.305999999999999	-0.0566666666666666	1.08111111111111	1.15466666666666	-0.225000000000001	-0.731111111111112	1.10142857142857	0.226153846153846	1.19857142857143	0.84375	-1.08454545454546	1.104	-0.318	2.083	-2.6625	-1.09909090909091	0.537142857142854	0.726666666666667	2.04	0.411249999999999	-0.134	-1.98277777777778	0.126250000000002	1.48166666666667	-1.42375	3.35619047619048	0.638333333333332	-0.459	0.388749999999998	3.35125	-0.584666666666664	-2.35166666666667	1.19857142857143	-1.278	0.571666666666667	1.01272727272727	-0.422142857142859	0.409999999999997	-0.645	0.677499999999998	0.872500000000002	2.20294117647059	1.21599999999999	-0.662500000000001	0.987500000000001	0.983750000000001	0.897777777777776	1.60666666666667	0.274374999999999	2.10818181818182	-1.62	-0.216666666666665	0.744166666666667	0.68923076923077	-0.0430000000000001	0.624705882352941	1.33818181818182	-0.303000000000001	0.62125	0.010625000000001	0.0379999999999994	-0.494285714285715	1.05571428571429	1.305	1.594375	2.43692307692308	-0.360000000000001	1.114	0.571428571428572	1.67636363636364	1.15181818181818	3.17176470588235	-0.0600000000000023	1.08	0.0890909090909062	-0.983333333333334	-3.85941176470588	-1.23272727272727	2.17444444444444	1.63454545454546	1.15416666666667	-1.52272727272727	1.113	-0.238	-0.908999999999999	0.318181818181818	0.195714285714287	1.35714285714286	0.315555555555555	0.741111111111111	0.687272727272727	-0.0649999999999977	1.366	-0.363333333333333	1.04	0.00375000000000014	1.375	1.25375	-1.18181818181818	2.01888888888889	0.341111111111111	-0.349999999999998	0.493750000000001	1.327	0.144	-0.328000000000001	2.502	1.15166666666667	2.22666666666667	1.49066666666667	0.778500000000001	1.07	1.41846153846154	1.3875	-0.125555555555556	-0.00818181818181785	1.37888888888889	0.0166666666666675	2.06	2.23	1.31090909090909	-1.237	-0.863333333333333	0.312222222222221	-1.24769230769231	0.91	2.3875	0.232666666666667	-0.893333333333334	0.735555555555557	-0.778823529411765	1.27	1.254	1.38	1.778	0.0478947368421068	1.226	0.833636363636362	1.35277777777778	0.490000000000002	0.406874999999996	0.347619047619048	0.58	1.02	-4	-0.25	-2.92	-4	0.58	0.58	0.58	2.5	-1.08	0.42	5.15	1.17	0.58	0.58	4.68	5.15	0.58	-4	1.01	0.58	0.58	0.58	1.94	0.58	0.58	5.15	4.29	-4	-2.13	2.53	1.7	0.380000000000003	-0.640000000000001	0.580000000000002	5.15	0.339999999999999	-2.18	1.49	0.13	2.04	-4	2.71	-0.35	2.76	-0.81	-1.2	-3.08	5.15	0.39	-1.37	-0.34	0.68	3.81	-0.19	-0.56	6.26	2.35	3.99	4.96	4.47	-3.81	-1.5	-3.45	-0.07	-0.83	5.24	-6.19	-4.36	0.579999999999998	-0.26	-1.93	3	4.61	-0.119999999999999	1.16	1.55	-4.78	1.51	-1.12	-4.45	-1.48	3.17	0.23	-3.78	0.57	0.579999999999998	0.57	3.78	0.67	5	-0.95	2.06	-3.94	0.579999999999998	0.579999999999998	-2.1	-0.220000000000001	1.68	-3.17	-1.19	-2.53	2.62	0.579999999999999	1.27	1.07	0.69	-1.8	0.27	-0.48	3.11	-4.46	-1.76	0.74	0.73	2.41	-2.72	1.3	0.18	3.52	0.480000000000001	1.27	3.41	-6.1	0.969999999999999	2.94	-4.18	0.43	-6.33	-3.2	0.57	0.0400000000000027	2.78	2.3	4.76	-1.31	3.35	-4.36	0.56	1.35	-1.43	4.97	3.29	-0.91	0.580000000000002	1.66	-0.15	3.33	3.3	2.36	-0.520000000000001	3.41	-1.04	2.93	-0.66	-0.65	1.15	-0.140000000000001	2.91	1.33	2.51	-1.75	3.07	-0.0999999999999996	0.58	1.66	-3.27	1.57	0.979999999999999	3.55	0.58	-0.18	0.0399999999999991	0.390000000000001	-1.15	0.26	-0.34	1.7	0.66	2.68	-3.98	-2.72	-4	-0.52	3.29	-3.97	-1.47	-0.740000000000002	0.250000000000005	0.580000000000002	-1.13	4.21	-2.41	-0.23	0.26	-0.316666666666668	1.89	1.055	-0.303999999999999	-0.894285714285715	-1.77	-0.946666666666665	0.381666666666666	1.904	-0.620000000000001	-2.38285714285714	-0.282500000000001	2.83625	0.800000000000001	0.72444444444444	0.869999999999999	2.948	3.62	0.494285714285715	-0.98	1.82166666666667	1.5725	2.96285714285714	0.210000000000001	0.824	0.0571428571428569	2.11833333333333	1.40285714285714	0.6525	-0.678750000000001	-0.634999999999998	-0.00111111111111128	0.521764705882354	0.563076923076922	0.113333333333333	0.482499999999998	1.09071428571428	0.63125	-1.08333333333333	-0.110833333333336	0.265000000000001	0.342222222222222	0.450714285714287	1.22384615384615	0.634166666666667	1.32	1.3725	0.226666666666667	0.328999999999999	2.56	0.37	-0.16625	1.96125	-1.26	-1.18	-0.101111111111111	-0.326666666666666	1.05066666666666	-2.89416666666667	3.73333333333333	1.92571428571429	0.286153846153846	0.572857142857142	0.805	-1.92181818181818	-0.0859999999999999	0.201000000000001	2.494	-2.24416666666666	-0.83	-0.387857142857143	-0.0226666666666695	-0.649999999999999	-0.0837500000000002	1.831	0.689444444444444	1.4225	1.34388888888889	-1.58875	0.525714285714287	-1.86	-1.558	-0.68125	2.69375	0.0973333333333315	-2.35166666666667	-1.30571428571429	1.734	0.0216666666666665	0.360909090909091	0.548571428571432	-0.378999999999998	-0.746	-0.18	-1.38375	1.39	0.972666666666669	-1.715	0.998749999999998	2.48375	-0.784444444444444	0.255000000000001	-1.345625	1.76090909090909	-0.158333333333335	-0.144166666666663	1.15	1.21846153846154	-0.178	0.948235294117646	0.187272727272727	1.603	0.958749999999998	-0.185625000000002	0.649999999999999	-0.411428571428573	1.63428571428571	1.15875	1.0875	-0.670000000000002	-0.236000000000001	1.022	0.17	1.01454545454545	-1.78818181818182	3.27882352941177	1.41066666666667	-0.288	0.173636363636362	-2.19222222222222	-1.56411764705882	-3.03818181818182	1.17	-0.494545454545456	0.445833333333329	0.643636363636364	0.686999999999998	0.898	-0.931000000000001	-0.123636363636363	2.73857142857143	0.668571428571429	0.396666666666667	0.575555555555555	1.12272727272727	1.50142857142857	1.652	0.997777777777776	1.12428571428571	2.4475	1.07125	0.959999999999999	-1.25181818181818	-0.350000000000001	1.25111111111111	0.868461538461538	-0.3325	0.783000000000001	-0.247	-0.286999999999999	2.23	2.11	-1.155	1.828	0.9015	0.946	1.91230769230769	0.0587499999999999	1.04222222222222	-0.149090909090908	1.39722222222222	0.10888888888889	0.00636363636363768	0.0209090909090897	-1.31909090909091	-1.581	-0.86	0.331111111111111	-0.973846153846154	1.49285714285714	2.3875	-0.439333333333333	-0.925	-0.357777777777777	-0.237058823529411	2.31	0.175000000000001	-1.05125	1.786	-0.119473684210526	0.887	0.210909090909091	1.36833333333333	-0.374545454545455	-0.00187500000000007	0.458571428571428	0.58	1.02	-4	-0.25	-2.92	0.57	0.58	4.03	0.58	2.5	-1.08	0.42	5.15	1.17	2.07	5.11	4.68	5.15	5.15	-4	1	0.58	-0.890000000000001	-2.94	1.94	2.87	0.58	5.15	4.29	-4	5.15	0.15	2.31	-1.36	3.06	0.220000000000002	5.15	0.339999999999999	0.669999999999999	1.88	0.13	2.04	-4	2.71	-0.35	2.76	-0.470000000000001	-1.2	-2.36	5.15	0.39	-1.47	-0.34	0.68	3.81	-0.19	-0.56	6.26	2.35	3.99	4.96	1.18	0.0100000000000016	-1.5	0.81	-0.07	-0.83	5.24	-6.33	-4.36	0.579999999999998	-0.26	-0.580000000000001	2.89	4.61	0.239999999999999	-0.640000000000002	2.58	-0.93	8.41	-1.12	-3.71	-1.48	3.17	0.23	-3.78	4.95	0.579999999999998	0.57	3.19	0.529999999999999	5	-0.95	3.58	-2.07	0.579999999999998	0.580000000000002	-2.1	-0.220000000000001	0.58	-3.17	-1.19	-2.53	2.62	-3.8	3.46	0.85	1.43	1.65	0.42	0.28	3.11	-1.81	-1.76	0.250000000000001	-0.239999999999999	0.31	-2.72	1.3	0.500000000000002	1.59	0.480000000000001	-0.39	4.01	-6.1	0.969999999999999	0.95	-4.18	0.43	-5.06	-1.3	0.57	0.0400000000000027	2.78	2.03	-0.2	-1.31	3.75	3.34	2.64	1.35	-1.43	4.8	-2.88	-0.899999999999999	-1.06	1.66	2.52	2.44	2.24	4.26	-0.260000000000001	3.64	4.5	2.93	-0.66	-0.62	-0.770000000000001	1.66	2.91	0.54	2.51	2.35	3.07	-0.0999999999999996	0.67	1.66	-1.42	2.55	0.98	2.36	-2.35	5.15	5.15	0.390000000000001	1.03	0.0899999999999999	-0.81	1.7	0.66	2.68	-3.98	-2.3	-1.56	0.17	3.29	-1.5	2.84	-1.2	0.760000000000003	2.36	-1.13	3.87	-4	-0.23	0.26	-0.0525000000000002	2.1925	0.272499999999999	-0.0199999999999996	-0.560714285714287	-0.595714285714285	-0.185	1.13083333333333	2.253	-0.142857142857144	-0.537857142857144	-0.673125000000001	2.13375	0.984285714285713	0.700555555555555	1.43285714285714	2.634	3.71	1.83785714285714	-0.200714285714286	1.30416666666667	1.268125	1.42571428571429	0.161666666666667	0.118444444444444	0.527857142857144	2.08083333333333	1.07071428571429	0.290625	-1.11625	1.59333333333333	-0.0750000000000011	0.688823529411764	0.620384615384616	0.764444444444445	0.1525	1.155	0.200625	0.0355555555555558	1.02333333333333	0.3825	0.670000000000002	-0.123928571428571	2.12807692307692	0.319999999999999	1.44	0.910416666666666	0.168749999999999	0.356999999999999	1.27875	0.0899999999999999	-0.0906250000000002	1.34125	-0.420624999999999	-0.742999999999999	-0.0788888888888888	0.377222222222222	1.10266666666667	-1.55958333333333	1.50111111111111	1.51357142857143	0.256153846153847	0.885714285714284	0.824375	-1.50318181818182	0.508999999999999	-0.0585000000000004	2.2885	-2.45333333333333	-0.964545454545455	0.0746428571428552	0.352	0.694999999999999	0.16375	0.8485	-0.646666666666665	0.774374999999999	1.41277777777778	-1.50625	2.21884615384615	-0.610833333333336	-1.0085	-0.146250000000002	3.0225	-0.24366666666667	-2.35166666666667	-0.053571428571427	0.227999999999998	0.296666666666667	0.686818181818182	0.0632142857142846	0.015500000000003	-0.695500000000001	0.248749999999998	-0.255624999999998	1.79647058823529	1.09433333333333	-1.18875	0.993124999999999	1.73375	0.0566666666666666	0.930833333333334	-0.535625	1.93454545454545	-0.889166666666668	-0.180416666666666	0.947083333333333	0.953846153846154	-0.110500000000001	0.786470588235295	0.762727272727273	0.65	0.789999999999999	-0.0875000000000021	0.343999999999999	-0.452857142857143	1.345	1.231875	1.3409375	0.883461538461539	-0.298	1.068	0.370714285714286	1.34545454545455	-0.31818181818182	3.22529411764706	0.675333333333334	0.396000000000001	0.131363636363638	-1.58777777777778	-2.71176470588236	-2.13545454545455	1.67222222222222	0.57	0.800000000000001	-0.439545454545456	0.899999999999999	0.33	-0.920000000000002	0.0972727272727276	1.46714285714286	1.01285714285714	0.356111111111112	0.658333333333333	0.904999999999999	0.718214285714286	1.509	0.317222222222222	1.08214285714286	1.225625	1.223125	1.106875	-1.21681818181818	0.834444444444444	0.796111111111111	0.259230769230772	0.0806249999999995	1.055	-0.051499999999999	-0.307499999999999	2.366	1.63083333333333	0.535833333333333	1.65933333333333	0.84	1.008	1.66538461538461	0.723125	0.458333333333332	-0.0786363636363632	1.38805555555556	0.0627777777777787	1.03318181818182	1.12545454545455	-0.00409090909090892	-1.409	-0.861666666666667	0.321666666666667	-1.11076923076923	1.20142857142857	2.3875	-0.103333333333332	-0.909166666666667	0.18888888888889	-0.507941176470588	1.79	0.714499999999999	0.164375	1.782	-0.0357894736842113	1.0565	0.522272727272727	1.36055555555556	0.05772727272727	0.202500000000001	0.403095238095239
chrXIV_23905_T_A_-	YNL328C_chrXIV_23905_T_A_72_2	NA	-0.142149614884895	UpStream	TRUE	TRUE	FALSE	FALSE	TRUE	FALSE	TRUE	TRUE	-0.0571949148076409	1	73	1	0	1	-1	0	0	0	0	0.361842105263158	1	3.2553593249567	0.059112204	0.0424456	7	412	35	2	631	2.85	0.015748	0.427	0.573	0	0	0	0	0	0	0	0	0	0	-5.95	0	0	0	0	0	0	0	0	0	0	0	0	0	0	0	0	0	0	0	0	0	0	0	0	0	0	0	0	0	0	0	0	0	0	0	0	0	0	0	0	0	0	0	0	0	0	0	0	0	0	0	0	0	0	0	0	0	0	0	0	0	0	0	0	0	0	0	0	0	0	0	0	0	0	0	0	0	0	0	0	0	0	0	0	0	0	0	0	0	0	0	0	0	0	0	0	0	0	0	0	0	0	0	0	0	0	0	0	0	0	0	0	0	0	0	0	0	0	0	0	0	0	0	0	0	0	0	0	0	0	0	0	0	0	0	0	0	0	0	0	0	0	0	0	0	0	0	0	0	0	0	0	0	0	0	0	0	0	0	0	0	0	0	0	0	0	0	0	0	0	0	0	0	0	0	0	0	0	0	0	0	0	0	0	0	0	0	0	0	0	0	0	0	0	0	-5.95	0	0	0	0	0	0	0	0	0	0	0	0	0	0	0	0	0	0	0	0	0	0	0	0	0	0	0	0	0	0	0	0	0	0	0	0	0	0	0	0	0	0	0	0	0	0	0	0	0	0	0	0	0	0	0	0	0	0	0	0	0	0	0	0	0	0	0	0	0	0	0	0	0	0	0	0	0	0	0	0	0	0	0	0	0	0	0	0	0	0	0	0	0	0	0	0	0	0	0	0	0	0	0	0	0	0	0	0	0	0	0	0	0	0	0	0	0	0	0	0	0	0	0	0	0	0	0	0	0	0	0	0	0	0	0	0	0	0	0	0	0	0	0	0	0	0	0	0	0	0	0	0	0	0	0	0	0	0	0	0	0	0	0	0	0	0	0	0	0	0	0	0	0	0	0	0	0	0	0	0	0	0	0	0	0	0	0	0	0	0	0	0	0	0	0	-1	0	0	0	0	0	0	0	0	0	0	0	0	0	0	0	0	0	0	0	0	0	0	0	0	0	0	0	0	0	0	0	0	0	0	0	0	0	0	0	0	0	0	0	0	0	0	0	0	0	0	0	0	0	0	0	0	0	0	0	0	0	0	0	0	0	0	0	0	0	0	0	0	0	0	0	0	0	0	0	0	0	0	0	0	0	0	0	0	0	0	0	0	0	0	0	0	0	0	0	0	0	0	0	0	0	0	0	0	0	0	0	0	0	0	0	0	0	0	0	0	0	0	0	0	0	0	0	0	0	0	0	0	0	0	0	0	0	0	0	0	0	0	0	0	0	0	0	0	0	0	0	0	0	0	0	0	0	0	0	0	0	0	0	0	0	0	0	0	0	0	0	0	0	0	0	0	0	0	0	0	0	0	0	0	0	0	0	0	0	0	0	0	0	0	0	0	0	0	0	0	0	0	0	0	0	0	0	0	0	0	0	0	0	0	0	0	0	0	0	0	0	0	0	0	0	0	0	0	0	0	0	0	0	0	0	0	0	0	0	0	0	0	0	0	0	0	0	0	0	0	0	0	0	0	0	0	0	0	0	0	0	0	0	0	0	0	0	0	0	0	0	0	0	0	0	0	0	0	0	0	0	0	0	0	0	0	0	0	0	0	0	0	0	0	0	0	0	0	0	0	0	0	0	0	0	0	0	0	0	0	0	0	0	0	0	0	0	0	0	0	0	0	0	0	0	0	0	0	0	0	0	0	0	0	0	0	0	0	0	0	0	0	0	0	0	0	0	0	0	0	0	0	0	0	0	0	0	0	0	0	0	0	0	0	0	0	0	0	0	0	0	0	0	0	0	0	0	0	0	0	0	0	0	0	0	0	0	0	0	0	0	0	0	0	0	0	0	0	0	0	0	0	0	0	0	0	0	0	0	0	0	0	0	0	0	0	0	0	0	0	0	0	0	0	0	0	0	0	0	0	0	0	0	0	0	0	0	0	0	0	0	0	0	0	0	0	0	0	0	0	0	0	0	0	0	0	0	0	0	0	0	0	0	0	0	0	0	0	0	0	0	0	0	0	0	0	0	0	0	0	0	0	0	0	0	0	0	0	0	0	0	0	0	0	0	0	0	0	0	0	0	0	0	0	0	0	0	0	0	0	0	0	0	0	0	0	0	0	0	0	0	0	0	0	0	0	0	0	0	0	0	0	0	0	0	0	0	0	0	0	0	0	0	0	0	0	0	0	0	0	0	0	0	0	0	0	0	0	0	0	0	0	0	0	0	0	0	0	0	0	0	0	0	0	0	0	0	0	0	0	0	0	0	0	0	0	0	0	0	0	0	0	0	0	0	0	0	0	0	0	0	0	0	0	0	0	0	0	0	0	0	0	0	0	0	0	0	0	0	0	0	0	0	0	0	0	0	0	0	0	0	0	0	0	0	0	0	0	0	0	0	0	0	0	0	0	0	0	0	0	0	0	0	0	0	0	0	0	0	0	0	0	0	0	0	0	0	0	0	0	0	0	0	0	0	0	0	0	0	0	0	0	0	0	0	0	0	0	0	0	0	0	0	0	0	0	0	0	0	0	0	0	0	0	0	0	0	0	0	0	0	0	0	0	0	0	0	0	0	0	0	0	0	0	0	0	0	0	0	0	0	0	0	0	0	0	0	0	0	0	0	0	0	0	0	0	0	0	0	0	0	0	0	0	0	0	0	0	0	0	0	0	0	0	0	0	0	0	0	0	0	0	0	0	0	0	0	0	0	0	0	0	0	-5.95	0	0	0	0	0	0	0	0	0	0	0	0	0	0	0	0	0	0	0	0	0	0	0	0	0	0	0	0	0	0	0	0	0	0	0	0	0	0	0	0	0	0	0	0	0	0	0	0	0	0	0	0	0	0	0	0	0	0	0	0	0	0	0	0	0	0	0	0	0	0	0	0	0	0	0	0	0	0	0	0	0	0	0	0	0	0	0	0	0	0	0	0	0	0	0	0	0	0	0	0	0	0	0	0	0	0	0	0	0	0	0	0	0	0	0	0	0	0	0	0	0	0	0	0	0	0	0	0	0	0	0	0	0	0	0	0	0	0	0	0	0	0	0	0	0	0	0	0	0	0	0	0	0	0	0	0	0	0	0	0	0	0	0	0	0	0	0	0	0	0	0	0	0	0	0	0	0	0	0	0	0	0	0	0	0	0	0	0	0	0	0	0	0	0	0	-5.95	0	0	0	0	0	0	0	0	0	0	0	0	0	0	0	0	0	0	0	0	0	0	0	0	0	0	0	0	0	0	0	0	0	0	0	0	0	0	0	0	0	0	0	0	0	0	0	0	0	0	0	0	0	0	0	0	0	0	0	0	0	0	0	0	0	0	0	0	0	0	0	0	0	0	0	0	0	0	0	0	0	0	0	0	0	0	0	0	0	0	0	0	0	0	0	0	0	0	0	0	0	0	0	0	0	0	0	0	0	0	0	0	0	0	0	0	0	0	0	0	0	0	0	0	0	0	0	0	0	0	0	0	0	0	0	0	0	0	0	0	0	0	0	0	0	0	0	0	0	0	0	0	0	0	0	0	0	0	0	0	0	0	0	0	0	0	0	0	0	0	0	0	0	0	0	0	0	0	0	0	0	0	0	0	0	0	0	0	0	0	0	0	0	0	0	-1	0	0	0	0	0	0	0	0	0	0	0	0	0	0	0	0	0	0	0	0	0	0	0	0	0	0	0	0	0	0	0	0	0	0	0	0	0	0	0	0	0	0	0	0	0	0	0	0	0	0	0	0	0	0	0	0	0	0	0	0	0	0	0	0	0	0	0	0	0	0	0	0	0	0	0	0	0	0	0	0	0	0	0	0	0	0	0	0	0	0	0	0	0	0	0	0	0	0	0	0	0	0	0	0	0	0	0	0	0	0	0	0	0	0	0	0	0	0	0	0	0	0	0	0	0	0	0	0	0	0	0	0	0	0	0	0	0	0	0	0	0	0	0	0	0	0	0	0	0	0	0	0	0	0	0	0	0	0	0	0	0	0	0	0	0	0	0	0	0	0	0	0	0	0	0	0	0	0	0	0	0	0	0	0	0	0.719999999999999	0	4.58	-1.61	-0.109999999999999	-4.57	4.58	1.1	0	3.55	2.57	3.55	-0.69	1.17	4.58	1.61	0	-2.71	0	-4.58	4.58	3.72	2.09	4.41	-0.58	0.699999999999999	3.57	0	0.66	4	0.280000000000001	1.16	-4.41	-0.880000000000002	0.0500000000000007	3.36	-1.63	-1.43	-3.24	1.87	1.03	-0.209999999999999	2.93	-2.07	2.92	-1.1	3.75	4.42	2.78	1.21	2.16	-0.98	0	2.07	4.38	4.39	-0.69	6.91	-0.0100000000000007	0.100000000000001	-0.569999999999999	-2.47	4.38	-0.62	2	-0.25	2.15	0.390000000000001	2.4	-4.48	5.17000000000001	5.1	-0.3	0.950000000000001	1.82	3.77999999999999	3.42	1.1	6.21	2.4	1.73	1.52	1.24	-2.89	-6.63	3.42	-1.15	-1.73	-0.58	-1.21	1.85	-6.91	-1.33	6.90999999999999	4.01	-0.470000000000006	-0.219999999999999	-1.01	1.82	1.16	-1.5	-4.3	-1.1	1.35	4.38	6.85	3.24	0.58	1.4	0.48	-0.490000000000001	1.17	3.01	-1.52	2.15	1.13	1.21	-0.319999999999999	0.37	-4.1	3.8	-0.450000000000001	3.96	5.41	-6.66	6.27	6.73	-6.85	0.869999999999997	2.08	1.82	0.51	-0.330000000000005	-3.37	6.9	1.53	6.89	3.32	4.94	0.659999999999999	0.260000000000002	-0.340000000000002	4.39	2.05	1.87	5.11	0.899999999999999	0.4	-1.35	4.58	-1.67	-0.949999999999999	1.35	-1.79	3.42	-3.52	3.81	2.86	-0.25	4.53	2.17	-0.26	3.46	0.700000000000001	0.41	-0.59	0	-2.14	3.64	-0.699999999999999	-1.81	-0.379999999999999	1.56	1.03	-0.909999999999999	1.48	-1.45	-0.850000000000001	0.42	0.619999999999999	4.39	-0.0300000000000002	0.71	0	2.01	0.660000000000002	0.120000000000001	1.47	0	0	0.119999999999999	-0.430000000000002	0.699999999999999	0.920000000000002	4	-0.38	0.281666666666666	-0.720000000000001	0.428333333333335	-1.22866666666667	-0.960285714285714	-1.71	-0.144166666666667	0.9975	-0.352666666666666	-0.997428571428571	-0.4875	0.546250000000001	-0.503749999999997	-0.908857142857142	0.511527777777779	0.41114285714286	0.0673333333333321	-1.498	-0.354285714285714	-1.394	-0.389166666666666	-0.816666666666665	1.06942857142857	0.598333333333333	-1.67066666666667	1.23685714285714	0.161666666666667	-0.212571428571428	0.268333333333333	1.19583333333333	-1.24166666666667	0.18125	-0.681764705882351	0.409230769230769	-0.396666666666667	1.09666666666666	-0.0749999999999993	-1.03208333333333	-1.67513888888889	-1.29583333333333	-0.417	-0.298888888888889	0.779285714285713	-1.40307692307692	-0.278333333333332	-0.476666666666667	1.19666666666667	-0.1425	-0.289999999999999	0.491666666666664	0.560833333333333	-0.356249999999999	-0.345833333333333	-1.25291666666667	-0.736	-1.11347222222222	-0.928055555555556	-1.10866666666667	-2.39166666666667	0.475416666666664	-1.31828571428571	-0.0876923076923077	-0.789714285714286	-0.567083333333334	0.0999999999999996	-1.534	0.0750000000000011	-0.509	1.98083333333333	-1.51818181818182	0.0671428571428621	-0.248666666666669	-1.09833333333333	-0.164999999999999	1.055	3.00444444444445	-0.392916666666668	0.228888888888889	0.217500000000001	1.47228571428571	-1.47	-1.101	-0.312083333333334	-1.09208333333333	-1.80466666666667	1.13916666666667	-1.69314285714286	1.462	-0.930000000000001	-1.29272727272727	0.382857142857144	-1.359	-1.419	-0.327500000000001	-1.01375	-1.17823529411764	-0.415333333333333	-1.68916666666667	-0.1325	-0.400833333333335	-2.08444444444445	-1.87916666666667	-1.439375	0.247272727272726	0.587500000000002	1.72916666666667	0.476666666666668	0.220769230769232	0.0250000000000004	0.0264705882352931	-0.39	0.611000000000001	-0.294166666666667	-0.280625000000001	0.55	0.880285714285714	-0.214285714285714	-1.24083333333333	0.0175000000000001	-0.832307692307692	0.407	-0.499000000000001	0.397714285714285	0.166363636363634	-4.10636363636364	-0.160588235294114	1.38466666666667	-2.27	-1.63090909090909	-0.914166666666667	2.71941176470588	-0.159090909090908	-0.831666666666667	-1.55727272727273	0.236666666666668	1.09636363636363	0.0510000000000019	1.57	0.147	-0.110000000000001	0.173428571428571	-0.631428571428572	0.134444444444446	0.317777777777778	0.245454545454546	1.36642857142857	-0.0310000000000006	1.48625	-0.0162857142857167	0.437083333333334	-0.894166666666665	-0.350416666666666	0.113636363636363	-0.694444444444445	-0.496527777777777	0.274615384615384	-0.190416666666668	-0.187000000000001	0.0589999999999993	0.0940000000000012	0.502666666666668	-1.03833333333333	0.288333333333334	0.158666666666665	-0.0275000000000034	0.356999999999999	-0.497692307692304	-0.860833333333332	1.24694444444444	0.115454545454547	0	0.0869444444444447	-0.580909090909092	-0.629090909090909	-2.09090909090909	-0.04	0.0846666666666671	-0.0765277777777786	0.0523076923076924	-0.329714285714287	-0.483333333333331	-1.12266666666667	0.0549999999999997	-0.901527777777778	0.873529411764704	0.0652777777777764	-0.91	-1.13666666666667	0.113999999999997	-0.0742105263157882	0.265000000000001	-1.39272727272727	0.0311111111111089	-0.541818181818183	-0.209375	-0.443333333333332	0.880000000000001	0.369999999999999	1.61	0.25	1.14	4.58	4.58	0.43	1.86	4.58	3.96	2.27	2.13	4	4.58	1.46	-1.2	0	0.51	4.58	-0.57	-2.31	0	4.58	0	-1.26	3.59	-0.58	0.619999999999999	4	4.58	-0.25	2.33	1.22	0.15	-3.87	-2.64	2.84	4.42	3.41	-2.37	-0.350000000000001	-0.57	2	2.58	0.470000000000001	-3.34	-1.37	3.41	-1.04	0.37	2.04	0	3.1	4.38	0.140000000000001	3.41	-0.0400000000000027	3.92	-1.57	0	-0.949999999999999	4.38	-1.21	6.03	2.05	1.04	0.87	2.25	4.48	6.45	4.22	2.14	0.720000000000001	1.02	-4.98	6.2	2.51	1.9	-1.51	6.73	2.16	2.04	5.75	4.03	3.42	0.67	-0.16	4.38	5.41	5.65	2.4	1.78	1.32	6.85	0	0.0700000000000003	1.98	6.66	4.44	4.16	5.42	2.6	0	3.81	2.88	1.49	-0.53	1.29	0.41	-0.0599999999999987	0.85	-0.35	0.950000000000001	0.11	0.92	0.0600000000000005	1.41	0.970000000000001	1.3	2.11	0.99	1.92	3.72	-0.220000000000006	5.90999999999999	4.52	6.6	6.77	6.91	-2.65	0	-0.890000000000001	0.34	2.91	4.86	2.52	-0.88	3.34	1.95	0	3.45	4.33	0	0.100000000000001	2.54	1.02	-0.4	-2.19	0	-0.860000000000001	-2.32	0.34	0.99	2.46	-2	-0.199999999999999	2.74	2.58	4.74	1.71	3.74	1.03	-0.220000000000001	3.27	0.959999999999999	0.700000000000001	1.98	1.73	-0.700000000000001	-1.39	3.16	0.0200000000000014	-0.440000000000001	2.36	0.0600000000000002	0.00999999999999956	-0.270000000000001	0.25	3.27	4.39	-0.529999999999999	1.02	2.1	1.87	3.03	1.32	0.69	0	0.73	0.640000000000001	-2.06	0.700000000000003	4.27	0.34	0.45	0.821666666666667	0.2325	-0.796666666666667	-0.0793333333333335	1.34028571428571	2.17228571428571	0.236666666666666	-1.35666666666667	0.540666666666667	0.944285714285716	2.27685714285714	-0.140000000000001	-0.463333333333335	0.406571428571429	-0.639583333333333	-0.916285714285715	-1.31133333333333	-0.700285714285716	-0.386857142857142	1.87514285714286	-0.625833333333333	-0.44	-1.33685714285714	-0.335000000000001	0.780000000000001	-1.382	-0.271666666666667	-0.460000000000001	-0.0708333333333346	-0.223750000000001	0.820833333333329	-0.172083333333333	0.681764705882351	-0.409230769230771	0.0841666666666665	-1.09666666666667	0.0750000000000028	-0.0945833333333326	1.62805555555556	1.29583333333333	0.416999999999998	0.298888888888886	-0.779285714285713	1.40307692307692	0.278333333333332	0.476666666666667	-1.19666666666667	0.1425	0.290000000000001	-1.43125	-0.530833333333333	0.270833333333332	-0.642916666666666	1.43666666666667	1.01466666666667	1.01444444444444	0.746388888888889	1.10866666666666	2.39166666666667	-0.933472222222225	0.277714285714286	0.0876923076923077	0.71257142857143	0.478750000000002	-0.0999999999999996	1.534	-0.0750000000000002	0.509	-1.98083333333333	1.51818181818182	-0.067142857142855	0.248666666666665	0.511666666666668	-0.1325	-1.055	-3.00444444444444	-0.16333333333333	-0.228888888888889	0.795416666666666	-1.87914285714286	2.27666666666667	1.101	0.555	-0.0704166666666595	1.80466666666666	1.13916666666667	1.40514285714286	-1.462	0.610833333333334	1.29272727272728	-0.382857142857143	1.359	1.419	0.470416666666665	1.80208333333334	1.17823529411764	0.415333333333336	2.02791666666667	0.00291666666666757	-0.821666666666665	2.16861111111111	1.91583333333334	1.439375	-0.247272727272726	-0.507499999999999	-1.72916666666667	-0.476666666666667	-0.22076923076923	-0.0249999999999995	-0.026470588235294	0.389999999999999	-0.611	-0.606250000000001	0.280625000000001	-0.550000000000001	0.0785714285714292	-0.441714285714285	-0.10375	-0.0175000000000001	0.83230769230769	-0.407	0.499000000000001	-0.452000000000001	-0.166363636363634	4.10636363636363	0.160588235294121	-1.38466666666667	2.27	1.63090909090909	1.42680555555555	-2.71941176470588	0.15909090909091	0.613888888888894	1.55727272727272	-0.236666666666672	-1.09636363636364	-0.0509999999999948	-1.57	-0.146999999999998	0.109999999999999	-1.42828571428571	0.212	-0.134305555555557	-0.643472222222222	-0.245454545454546	-1.36642857142857	0.0310000000000006	-1.69930555555556	-0.784285714285714	-1.24375	-0.673333333333334	-0.469583333333333	-0.113636363636363	0.471666666666666	0.373472222222222	-0.274615384615384	-0.802083333333334	0.187000000000001	-0.0590000000000011	-0.0939999999999994	-0.747999999999999	0.722500000000002	0.0633333333333326	-0.158666666666665	0.0274999999999999	-0.357000000000001	0.497692307692308	0.465833333333334	-1.39944444444445	-0.115454545454547	0	-0.243749999999999	0.580909090909088	0.629090909090909	2.09090909090909	0.04	-0.0846666666666667	0.143194444444443	-0.0523076923076919	-0.0188571428571436	-0.483333333333331	1.12266666666667	-0.0550000000000006	0.627083333333331	-0.873529411764707	-0.641527777777778	0.910000000000004	1.16791666666667	-0.114000000000001	0.0742105263157917	-0.264999999999999	1.39272727272727	-0.0311111111111106	0.541818181818179	0.209375000000001	0.443333333333333	0.719999999999999	0.369999999999999	1.67	-1.61	-0.109999999999999	-4.57	4.58	0.43	0	3.55	2.57	2.27	2.13	1.17	4.58	1.46	-1.2	-2.71	0.51	-4.58	1.69	0.370000000000001	0	4.58	-0.58	-1.26	3.59	-0.58	0.619999999999999	4	0.280000000000001	1.16	-4.41	1.22	0.0500000000000007	-3.87	-1.63	-1.43	-3.24	1.87	1.03	-0.209999999999999	2.38	-2.07	2.58	0.38	-3.34	2.34	3.41	-1.04	0.37	-0.98	0	2.07	4.38	4.39	-0.69	6.91	-0.0100000000000007	-1.57	0	-2.35	4.38	-0.62	6.03	-0.25	1.04	0.87	2.25	-4.48	5.17000000000001	5.1	-0.3	0.720000000000001	1.02	-4.98	3.42	2.51	6.21	-1.51	1.73	1.52	1.24	-2.89	-6.63	3.42	-1.15	-0.16	0	4.56	5.65	-2.6	-1.33	6.90999999999999	4.01	-0.470000000000006	-0.219999999999999	-1.01	6.66	4.44	-1.5	-4.3	-1.1	1.35	3.81	2.88	1.49	-0.53	1.4	0.48	-0.490000000000001	0.85	2.98	-1.52	0.11	0.92	0.95	-0.319999999999999	0.37	-4.1	2.11	-0.450000000000001	2.64	5.41	-6.66	6.27	4.52	-6.85	6.77	2.08	-2.65	0.51	-0.330000000000005	-3.37	6.9	4.86	6.89	-0.88	4.94	0.659999999999999	0	0.429999999999999	4.33	0	0.100000000000001	2.54	0.899999999999999	-0.4	-2.19	0	-1.67	-2.32	0.34	-1.79	3.42	-3.52	0.350000000000001	2.86	-0.25	4.74	1.71	0.44	2.94	-0.220000000000001	2.05	0.959999999999999	0.700000000000001	-2.14	1.73	-0.700000000000001	-1.39	-0.379999999999999	1.56	1.03	-0.909999999999999	1.48	-1.45	-0.850000000000001	0.25	3.27	4.39	-0.0300000000000002	0.71	0	1.87	3.03	0.120000000000001	1.47	0	0	0.640000000000001	-0.430000000000002	0.700000000000003	0.920000000000002	1.58	-0.38	0.551666666666666	-0.24375	-0.184166666666666	-0.654	0.19	0.231142857142856	0.0462500000000006	-0.179583333333333	0.0939999999999994	-0.0265714285714278	1.63420634920635	0.203125000000002	-0.483541666666667	-0.251142857142856	-0.0640277777777811	-0.252571428571429	-0.622	-1.09914285714286	-0.370571428571429	0.240571428571428	-0.5075	-0.628333333333334	-0.133714285714285	0.131666666666668	-0.445333333333334	-0.0725714285714272	-0.0549999999999997	-0.336285714285713	0.0987500000000008	0.486041666666665	-0.210416666666667	0.00458333333333272	0	-1.77635683940025e-15	-0.15625	0	0	-0.563333333333333	-0.0235416666666666	0	0	0	-3.5527136788005e-15	0	0	0	0	0	0	-0.469791666666666	0.0150000000000006	-0.0427083333333327	-0.494375	0.0918749999999999	0.139333333333333	-0.0495138888888871	-0.0908333333333333	0	0	-0.229027777777777	-0.520285714285713	0	-0.03857142857143	-0.0441666666666656	0	0	0	0	0	0	7.105427357601e-15	0	-0.293333333333333	-0.14875	0	0	-0.278124999999999	0	0.506458333333333	-0.203428571428571	0.403333333333332	0	0.121458333333333	-0.581250000000004	0	1.13916666666667	-0.144	0	-0.159583333333334	0	0	0	-1.77635683940025e-15	0.0714583333333358	0.394166666666667	0	0	0.169375	-0.0647916666666681	-0.611250000000002	0.0420833333333324	0.0183333333333326	0	0	0.0400000000000009	0	0	0	0	0	0	8.88178419700125e-16	-0.450208333333332	0	0	0.479428571428572	-0.328000000000001	-0.672291666666666	0	0	0	0	-0.0271428571428576	0	-3.5527136788005e-15	0	0	0	0	0.256319444444443	0	0	-0.108888888888888	0	3.5527136788005e-15	0	0	1.77635683940025e-15	0	0	-0.627428571428572	-0.209714285714286	6.94444444437892e-05	-0.162847222222224	0	0	0	-0.106527777777778	-0.400285714285715	-0.403333333333334	-0.78375	-0.41	-1.77635683940025e-15	-0.111388888888889	-0.0615277777777763	0	-0.49625	0	0	0	-0.122666666666667	-0.157916666666667	0.175833333333335	0	0	-1.77635683940025e-15	0	-0.1975	-0.0762499999999999	0	0	-0.0784027777777787	0	0	0	0	4.44089209850063e-16	0.0333333333333332	0	-0.174285714285714	-0.483333333333331	0	0	-0.137222222222222	0	-0.288125000000001	0	0.015625	-3.5527136788005e-15	0	1.77635683940025e-15	0	0	0	0	1.77635683940025e-15
chrXIV_23905_T_A_+	YNL327W_5UTR_0_121	TRUE	-0.867309594948732	TSS	TRUE	TRUE	FALSE	FALSE	FALSE	FALSE	TRUE	TRUE	0.876876361748449	3	29	1	0	1	-1	0	0	0	0	0.358108108108108	1	7.44260799713877	0.256790844	0.201001	8	490	114	35	143	2.85	0.015748	0.427	0.573	0	0	0	0	0	0	0	0	0	0	0	0	0	0	0	0	0	0	0	0	0	0	0	0	0	0	0	0	0	0	0	0	0	0	0	0	0	0	0	0	0	0	0	0	0	0	0	0	0	0	0	0	0	0	0	0	0	0	0	0	0	0	0	0	0	0	0	0	0	0	0	0	0	0	0	0	0	0	0	0	0	0	0	0	0	0	0	0	0	0	0	0	0	0	0	0	0	0	0	0	0	0	0	0	0	0	0	0	0	0	0	0	0	0	0	0	0	0	0	0	0	0	0	0	0	0	0	0	0	0	0	0	0	0	0	0	0	0	0	0	0	0	0	0	0	0	0	0	0	0	0	0	0	0	0	0	0	0	0	0	0	0	0	0	0	0	0	0	0	0	0	0	0	0	0	0	0	0	0	0	0	0	0	0	0	0	0	0	0	0	0	0	0	0	0	0	0	0	0	0	0	0	0	0	0	0	0	0	0	0	0	0	0	0	0	0	0	0	0	0	0	0	0	0	0	0	0	0	0	0	0	0	0	0	0	0	0	0	0	0	0	0	0	0	0	0	0	0	0	0	0	0	0	0	0	0	0	0	0	0	0	0	0	0	0	0	0	0	0	0	0	0	0	0	0	0	0	0	0	0	0	0	0	0	0	0	0	0	0	0	0	0	0	0	0	0	0	0	0	0	0	0	0	0	0	0	0	0	0	0	0	0	0	0	0	0	0	0	0	0	0	0	0	0	0	0	0	0	0	0	0	0	0	0	0	0	0	0	0	0	0	0	0	0	0	0	0	0	0	0	0	0	0	0	0	0	0	0	0	0	0	0	0	0	0	0	0	0	0	0	0	0	0	0	0	0	0	0	0	0	0	0	0	0	0	0	0	0	0	0	0	0	0	0	0	0	0	0	0	0	0	0	0	0	0	0	0	0	0	0	0	0	0	0	0	0	0	0	0	0	0	0	0	0	0	0	0	0	0	0	0	0	0	0	0	0	0	0	0	0	0	0	0	0	0	0	0	0	0	0	0	0	0	0	0	0	0	0	0	0	0	0	0	0	0	0	0	0	0	0	0	0	0	0	0	0	0	0	0	0	0	0	0	0	0	0	0	0	0	0	0	0	0	0	0	0	0	0	0	0	0	0	0	0	0	0	0	0	0	0	0	0	0	0	0	0	0	0	0	0	0	0	0	0	0	0	0	0	0	0	0	0	0	0	0	0	0	0	0	0	0	0	0	0	0	0	0	0	0	0	0	0	0	0	0	0	0	0	0	0	0	0	0	0	0	0	0	0	0	0	0	0	0	0	0	0	0	0	0	0	0	0	0	0	0	0	0	0	0	0	0	0	0	0	0	0	0	0	-5.95	0	0	0	0	0	0	0	0	0	0	0	0	0	0	0	0	0	0	0	0	0	0	0	0	0	0	0	0	0	0	0	0	0	0	0	0	0	0	0	0	0	0	0	0	0	0	0	0	0	0	0	0	0	0	0	0	0	0	0	0	0	0	0	0	0	0	0	0	0	0	0	0	0	0	0	0	0	0	0	0	0	0	0	0	0	0	0	0	0	0	0	0	0	0	0	0	0	0	0	0	0	0	0	0	0	0	0	0	0	0	0	0	0	0	0	0	0	0	0	0	0	0	0	0	0	0	0	0	0	0	0	0	0	0	0	0	0	0	0	0	0	0	0	0	0	0	0	0	0	0	0	0	0	0	0	0	0	0	0	0	0	0	0	0	0	0	0	0	0	0	0	0	0	0	0	0	0	0	0	0	0	0	0	0	0	0	0	0	0	0	0	0	0	0	0	-5.95	0	0	0	0	0	0	0	0	0	0	0	0	0	0	0	0	0	0	0	0	0	0	0	0	0	0	0	0	0	0	0	0	0	0	0	0	0	0	0	0	0	0	0	0	0	0	0	0	0	0	0	0	0	0	0	0	0	0	0	0	0	0	0	0	0	0	0	0	0	0	0	0	0	0	0	0	0	0	0	0	0	0	0	0	0	0	0	0	0	0	0	0	0	0	0	0	0	0	0	0	0	0	0	0	0	0	0	0	0	0	0	0	0	0	0	0	0	0	0	0	0	0	0	0	0	0	0	0	0	0	0	0	0	0	0	0	0	0	0	0	0	0	0	0	0	0	0	0	0	0	0	0	0	0	0	0	0	0	0	0	0	0	0	0	0	0	0	0	0	0	0	0	0	0	0	0	0	0	0	0	0	0	0	0	0	0	0	0	0	0	0	0	0	0	0	-1	0	0	0	0	0	0	0	0	0	0	0	0	0	0	0	0	0	0	0	0	0	0	0	0	0	0	0	0	0	0	0	0	0	0	0	0	0	0	0	0	0	0	0	0	0	0	0	0	0	0	0	0	0	0	0	0	0	0	0	0	0	0	0	0	0	0	0	0	0	0	0	0	0	0	0	0	0	0	0	0	0	0	0	0	0	0	0	0	0	0	0	0	0	0	0	0	0	0	0	0	0	0	0	0	0	0	0	0	0	0	0	0	0	0	0	0	0	0	0	0	0	0	0	0	0	0	0	0	0	0	0	0	0	0	0	0	0	0	0	0	0	0	0	0	0	0	0	0	0	0	0	0	0	0	0	0	0	0	0	0	0	0	0	0	0	0	0	0	0	0	0	0	0	0	0	0	0	0	0	0	0	0	0	0	0	0	0	0	0	0	0	0	0	0	0	-5.95	0	0	0	0	0	0	0	0	0	0	0	0	0	0	0	0	0	0	0	0	0	0	0	0	0	0	0	0	0	0	0	0	0	0	0	0	0	0	0	0	0	0	0	0	0	0	0	0	0	0	0	0	0	0	0	0	0	0	0	0	0	0	0	0	0	0	0	0	0	0	0	0	0	0	0	0	0	0	0	0	0	0	0	0	0	0	0	0	0	0	0	0	0	0	0	0	0	0	0	0	0	0	0	0	0	0	0	0	0	0	0	0	0	0	0	0	0	0	0	0	0	0	0	0	0	0	0	0	0	0	0	0	0	0	0	0	0	0	0	0	0	0	0	0	0	0	0	0	0	0	0	0	0	0	0	0	0	0	0	0	0	0	0	0	0	0	0	0	0	0	0	0	0	0	0	0	0	0	0	0	0	0	0	0	0	0	0	0	0	0	0	0	0	0	0	-5.95	0	0	0	0	0	0	0	0	0	0	0	0	0	0	0	0	0	0	0	0	0	0	0	0	0	0	0	0	0	0	0	0	0	0	0	0	0	0	0	0	0	0	0	0	0	0	0	0	0	0	0	0	0	0	0	0	0	0	0	0	0	0	0	0	0	0	0	0	0	0	0	0	0	0	0	0	0	0	0	0	0	0	0	0	0	0	0	0	0	0	0	0	0	0	0	0	0	0	0	0	0	0	0	0	0	0	0	0	0	0	0	0	0	0	0	0	0	0	0	0	0	0	0	0	0	0	0	0	0	0	0	0	0	0	0	0	0	0	0	0	0	0	0	0	0	0	0	0	0	0	0	0	0	0	0	0	0	0	0	0	0	0	0	0	0	0	0	0	0	0	0	0	0	0	0	0	0	0	0	0	0	0	0	0	0	0	0	0	0	0	0	0	0	0	0	-1	0	0	0	0	0	0	0	0	0	0	0	0	0	0	0	0	0	0	0	0	0	0	0	0	0	0	0	0	0	0	0	0	0	0	0	0	0	0	0	0	0	0	0	0	0	0	0	0	0	0	0	0	0	0	0	0	0	0	0	0	0	0	0	0	0	0	0	0	0	0	0	0	0	0	0	0	0	0	0	0	0	0	0	0	0	0	0	0	0	0	0	0	0	0	0	0	0	0	0	0	0	0	0	0	0	0	0	0	0	0	0	0	0	0	0	0	0	0	0	0	0	0	0	0	0	0	0	0	0	0	0	0	0	0	0	0	0	0	0	0	0	0	0	0	0	0	0	0	0	0	0	0	0	0	0	0	0	0	0	0	0	0	0	0	0	0	0	0	0	0	0	0	0	0	0	0	0	0	0	0	0	0	0	0	0	0.880000000000001	0.369999999999999	1.61	0.25	1.14	4.58	4.58	0.43	1.86	4.58	3.96	2.27	2.13	4	4.58	1.46	-1.2	0	0.51	4.58	-0.57	-2.31	0	4.58	0	-1.26	3.59	-0.58	0.619999999999999	4	4.58	-0.25	2.33	1.22	0.15	-3.87	-2.64	2.84	4.42	3.41	-2.37	-0.350000000000001	-0.57	2	2.58	0.470000000000001	-3.34	-1.37	3.41	-1.04	0.37	2.04	0	3.1	4.38	0.140000000000001	3.41	-0.0400000000000027	3.92	-1.57	0	-0.949999999999999	4.38	-1.21	6.03	2.05	1.04	0.87	2.25	4.48	6.45	4.22	2.14	0.720000000000001	1.02	-4.98	6.2	2.51	1.9	-1.51	6.73	2.16	2.04	5.75	4.03	3.42	0.67	-0.16	4.38	5.41	5.65	2.4	1.78	1.32	6.85	0	0.0700000000000003	1.98	6.66	4.44	4.16	5.42	2.6	0	3.81	2.88	1.49	-0.53	1.29	0.41	-0.0599999999999987	0.85	-0.35	0.950000000000001	0.11	0.92	0.0600000000000005	1.41	0.970000000000001	1.3	2.11	0.99	1.92	3.72	-0.220000000000006	5.90999999999999	4.52	6.6	6.77	6.91	-2.65	0	-0.890000000000001	0.34	2.91	4.86	2.52	-0.88	3.34	1.95	0	3.45	4.33	0	0.100000000000001	2.54	1.02	-0.4	-2.19	0	-0.860000000000001	-2.32	0.34	0.99	2.46	-2	-0.199999999999999	2.74	2.58	4.74	1.71	3.74	1.03	-0.220000000000001	3.27	0.959999999999999	0.700000000000001	1.98	1.73	-0.700000000000001	-1.39	3.16	0.0200000000000014	-0.440000000000001	2.36	0.0600000000000002	0.00999999999999956	-0.270000000000001	0.25	3.27	4.39	-0.529999999999999	1.02	2.1	1.87	3.03	1.32	0.69	0	0.73	0.640000000000001	-2.06	0.700000000000003	4.27	0.34	0.45	0.821666666666667	0.2325	-0.796666666666667	-0.0793333333333335	1.34028571428571	2.17228571428571	0.236666666666666	-1.35666666666667	0.540666666666667	0.944285714285716	2.27685714285714	-0.140000000000001	-0.463333333333335	0.406571428571429	-0.639583333333333	-0.916285714285715	-1.31133333333333	-0.700285714285716	-0.386857142857142	1.87514285714286	-0.625833333333333	-0.44	-1.33685714285714	-0.335000000000001	0.780000000000001	-1.382	-0.271666666666667	-0.460000000000001	-0.0708333333333346	-0.223750000000001	0.820833333333329	-0.172083333333333	0.681764705882351	-0.409230769230771	0.0841666666666665	-1.09666666666667	0.0750000000000028	-0.0945833333333326	1.62805555555556	1.29583333333333	0.416999999999998	0.298888888888886	-0.779285714285713	1.40307692307692	0.278333333333332	0.476666666666667	-1.19666666666667	0.1425	0.290000000000001	-1.43125	-0.530833333333333	0.270833333333332	-0.642916666666666	1.43666666666667	1.01466666666667	1.01444444444444	0.746388888888889	1.10866666666666	2.39166666666667	-0.933472222222225	0.277714285714286	0.0876923076923077	0.71257142857143	0.478750000000002	-0.0999999999999996	1.534	-0.0750000000000002	0.509	-1.98083333333333	1.51818181818182	-0.067142857142855	0.248666666666665	0.511666666666668	-0.1325	-1.055	-3.00444444444444	-0.16333333333333	-0.228888888888889	0.795416666666666	-1.87914285714286	2.27666666666667	1.101	0.555	-0.0704166666666595	1.80466666666666	1.13916666666667	1.40514285714286	-1.462	0.610833333333334	1.29272727272728	-0.382857142857143	1.359	1.419	0.470416666666665	1.80208333333334	1.17823529411764	0.415333333333336	2.02791666666667	0.00291666666666757	-0.821666666666665	2.16861111111111	1.91583333333334	1.439375	-0.247272727272726	-0.507499999999999	-1.72916666666667	-0.476666666666667	-0.22076923076923	-0.0249999999999995	-0.026470588235294	0.389999999999999	-0.611	-0.606250000000001	0.280625000000001	-0.550000000000001	0.0785714285714292	-0.441714285714285	-0.10375	-0.0175000000000001	0.83230769230769	-0.407	0.499000000000001	-0.452000000000001	-0.166363636363634	4.10636363636363	0.160588235294121	-1.38466666666667	2.27	1.63090909090909	1.42680555555555	-2.71941176470588	0.15909090909091	0.613888888888894	1.55727272727272	-0.236666666666672	-1.09636363636364	-0.0509999999999948	-1.57	-0.146999999999998	0.109999999999999	-1.42828571428571	0.212	-0.134305555555557	-0.643472222222222	-0.245454545454546	-1.36642857142857	0.0310000000000006	-1.69930555555556	-0.784285714285714	-1.24375	-0.673333333333334	-0.469583333333333	-0.113636363636363	0.471666666666666	0.373472222222222	-0.274615384615384	-0.802083333333334	0.187000000000001	-0.0590000000000011	-0.0939999999999994	-0.747999999999999	0.722500000000002	0.0633333333333326	-0.158666666666665	0.0274999999999999	-0.357000000000001	0.497692307692308	0.465833333333334	-1.39944444444445	-0.115454545454547	0	-0.243749999999999	0.580909090909088	0.629090909090909	2.09090909090909	0.04	-0.0846666666666667	0.143194444444443	-0.0523076923076919	-0.0188571428571436	-0.483333333333331	1.12266666666667	-0.0550000000000006	0.627083333333331	-0.873529411764707	-0.641527777777778	0.910000000000004	1.16791666666667	-0.114000000000001	0.0742105263157917	-0.264999999999999	1.39272727272727	-0.0311111111111106	0.541818181818179	0.209375000000001	0.443333333333333	0.719999999999999	0	4.58	-1.61	-0.109999999999999	-4.57	4.58	1.1	0	3.55	2.57	3.55	-0.69	1.17	4.58	1.61	0	-2.71	0	-4.58	4.58	3.72	2.09	4.41	-0.58	0.699999999999999	3.57	0	0.66	4	0.280000000000001	1.16	-4.41	-0.880000000000002	0.0500000000000007	3.36	-1.63	-1.43	-3.24	1.87	1.03	-0.209999999999999	2.93	-2.07	2.92	-1.1	3.75	4.42	2.78	1.21	2.16	-0.98	0	2.07	4.38	4.39	-0.69	6.91	-0.0100000000000007	0.100000000000001	-0.569999999999999	-2.47	4.38	-0.62	2	-0.25	2.15	0.390000000000001	2.4	-4.48	5.17000000000001	5.1	-0.3	0.950000000000001	1.82	3.77999999999999	3.42	1.1	6.21	2.4	1.73	1.52	1.24	-2.89	-6.63	3.42	-1.15	-1.73	-0.58	-1.21	1.85	-6.91	-1.33	6.90999999999999	4.01	-0.470000000000006	-0.219999999999999	-1.01	1.82	1.16	-1.5	-4.3	-1.1	1.35	4.38	6.85	3.24	0.58	1.4	0.48	-0.490000000000001	1.17	3.01	-1.52	2.15	1.13	1.21	-0.319999999999999	0.37	-4.1	3.8	-0.450000000000001	3.96	5.41	-6.66	6.27	6.73	-6.85	0.869999999999997	2.08	1.82	0.51	-0.330000000000005	-3.37	6.9	1.53	6.89	3.32	4.94	0.659999999999999	0.260000000000002	-0.340000000000002	4.39	2.05	1.87	5.11	0.899999999999999	0.4	-1.35	4.58	-1.67	-0.949999999999999	1.35	-1.79	3.42	-3.52	3.81	2.86	-0.25	4.53	2.17	-0.26	3.46	0.700000000000001	0.41	-0.59	0	-2.14	3.64	-0.699999999999999	-1.81	-0.379999999999999	1.56	1.03	-0.909999999999999	1.48	-1.45	-0.850000000000001	0.42	0.619999999999999	4.39	-0.0300000000000002	0.71	0	2.01	0.660000000000002	0.120000000000001	1.47	0	0	0.119999999999999	-0.430000000000002	0.699999999999999	0.920000000000002	4	-0.38	0.281666666666666	-0.720000000000001	0.428333333333335	-1.22866666666667	-0.960285714285714	-1.71	-0.144166666666667	0.9975	-0.352666666666666	-0.997428571428571	-0.4875	0.546250000000001	-0.503749999999997	-0.908857142857142	0.511527777777779	0.41114285714286	0.0673333333333321	-1.498	-0.354285714285714	-1.394	-0.389166666666666	-0.816666666666665	1.06942857142857	0.598333333333333	-1.67066666666667	1.23685714285714	0.161666666666667	-0.212571428571428	0.268333333333333	1.19583333333333	-1.24166666666667	0.18125	-0.681764705882351	0.409230769230769	-0.396666666666667	1.09666666666666	-0.0749999999999993	-1.03208333333333	-1.67513888888889	-1.29583333333333	-0.417	-0.298888888888889	0.779285714285713	-1.40307692307692	-0.278333333333332	-0.476666666666667	1.19666666666667	-0.1425	-0.289999999999999	0.491666666666664	0.560833333333333	-0.356249999999999	-0.345833333333333	-1.25291666666667	-0.736	-1.11347222222222	-0.928055555555556	-1.10866666666667	-2.39166666666667	0.475416666666664	-1.31828571428571	-0.0876923076923077	-0.789714285714286	-0.567083333333334	0.0999999999999996	-1.534	0.0750000000000011	-0.509	1.98083333333333	-1.51818181818182	0.0671428571428621	-0.248666666666669	-1.09833333333333	-0.164999999999999	1.055	3.00444444444445	-0.392916666666668	0.228888888888889	0.217500000000001	1.47228571428571	-1.47	-1.101	-0.312083333333334	-1.09208333333333	-1.80466666666667	1.13916666666667	-1.69314285714286	1.462	-0.930000000000001	-1.29272727272727	0.382857142857144	-1.359	-1.419	-0.327500000000001	-1.01375	-1.17823529411764	-0.415333333333333	-1.68916666666667	-0.1325	-0.400833333333335	-2.08444444444445	-1.87916666666667	-1.439375	0.247272727272726	0.587500000000002	1.72916666666667	0.476666666666668	0.220769230769232	0.0250000000000004	0.0264705882352931	-0.39	0.611000000000001	-0.294166666666667	-0.280625000000001	0.55	0.880285714285714	-0.214285714285714	-1.24083333333333	0.0175000000000001	-0.832307692307692	0.407	-0.499000000000001	0.397714285714285	0.166363636363634	-4.10636363636364	-0.160588235294114	1.38466666666667	-2.27	-1.63090909090909	-0.914166666666667	2.71941176470588	-0.159090909090908	-0.831666666666667	-1.55727272727273	0.236666666666668	1.09636363636363	0.0510000000000019	1.57	0.147	-0.110000000000001	0.173428571428571	-0.631428571428572	0.134444444444446	0.317777777777778	0.245454545454546	1.36642857142857	-0.0310000000000006	1.48625	-0.0162857142857167	0.437083333333334	-0.894166666666665	-0.350416666666666	0.113636363636363	-0.694444444444445	-0.496527777777777	0.274615384615384	-0.190416666666668	-0.187000000000001	0.0589999999999993	0.0940000000000012	0.502666666666668	-1.03833333333333	0.288333333333334	0.158666666666665	-0.0275000000000034	0.356999999999999	-0.497692307692304	-0.860833333333332	1.24694444444444	0.115454545454547	0	0.0869444444444447	-0.580909090909092	-0.629090909090909	-2.09090909090909	-0.04	0.0846666666666671	-0.0765277777777786	0.0523076923076924	-0.329714285714287	-0.483333333333331	-1.12266666666667	0.0549999999999997	-0.901527777777778	0.873529411764704	0.0652777777777764	-0.91	-1.13666666666667	0.113999999999997	-0.0742105263157882	0.265000000000001	-1.39272727272727	0.0311111111111089	-0.541818181818183	-0.209375	-0.443333333333332	0.719999999999999	0.369999999999999	1.67	-1.61	-0.109999999999999	-4.57	4.58	0.43	0	3.55	2.57	2.27	2.13	1.17	4.58	1.46	-1.2	-2.71	0.51	-4.58	1.69	0.370000000000001	0	4.58	-0.58	-1.26	3.59	-0.58	0.619999999999999	4	0.280000000000001	1.16	-4.41	1.22	0.0500000000000007	-3.87	-1.63	-1.43	-3.24	1.87	1.03	-0.209999999999999	2.38	-2.07	2.58	0.38	-3.34	2.34	3.41	-1.04	0.37	-0.98	0	2.07	4.38	4.39	-0.69	6.91	-0.0100000000000007	-1.57	0	-2.35	4.38	-0.62	6.03	-0.25	1.04	0.87	2.25	-4.48	5.17000000000001	5.1	-0.3	0.720000000000001	1.02	-4.98	3.42	2.51	6.21	-1.51	1.73	1.52	1.24	-2.89	-6.63	3.42	-1.15	-0.16	0	4.56	5.65	-2.6	-1.33	6.90999999999999	4.01	-0.470000000000006	-0.219999999999999	-1.01	6.66	4.44	-1.5	-4.3	-1.1	1.35	3.81	2.88	1.49	-0.53	1.4	0.48	-0.490000000000001	0.85	2.98	-1.52	0.11	0.92	0.95	-0.319999999999999	0.37	-4.1	2.11	-0.450000000000001	2.64	5.41	-6.66	6.27	4.52	-6.85	6.77	2.08	-2.65	0.51	-0.330000000000005	-3.37	6.9	4.86	6.89	-0.88	4.94	0.659999999999999	0	0.429999999999999	4.33	0	0.100000000000001	2.54	0.899999999999999	-0.4	-2.19	0	-1.67	-2.32	0.34	-1.79	3.42	-3.52	0.350000000000001	2.86	-0.25	4.74	1.71	0.44	2.94	-0.220000000000001	2.05	0.959999999999999	0.700000000000001	-2.14	1.73	-0.700000000000001	-1.39	-0.379999999999999	1.56	1.03	-0.909999999999999	1.48	-1.45	-0.850000000000001	0.25	3.27	4.39	-0.0300000000000002	0.71	0	1.87	3.03	0.120000000000001	1.47	0	0	0.640000000000001	-0.430000000000002	0.700000000000003	0.920000000000002	1.58	-0.38	0.551666666666666	-0.24375	-0.184166666666666	-0.654	0.19	0.231142857142856	0.0462500000000006	-0.179583333333333	0.0939999999999994	-0.0265714285714278	1.63420634920635	0.203125000000002	-0.483541666666667	-0.251142857142856	-0.0640277777777811	-0.252571428571429	-0.622	-1.09914285714286	-0.370571428571429	0.240571428571428	-0.5075	-0.628333333333334	-0.133714285714285	0.131666666666668	-0.445333333333334	-0.0725714285714272	-0.0549999999999997	-0.336285714285713	0.0987500000000008	0.486041666666665	-0.210416666666667	0.00458333333333272	0	-1.77635683940025e-15	-0.15625	0	0	-0.563333333333333	-0.0235416666666666	0	0	0	-3.5527136788005e-15	0	0	0	0	0	0	-0.469791666666666	0.0150000000000006	-0.0427083333333327	-0.494375	0.0918749999999999	0.139333333333333	-0.0495138888888871	-0.0908333333333333	0	0	-0.229027777777777	-0.520285714285713	0	-0.03857142857143	-0.0441666666666656	0	0	0	0	0	0	7.105427357601e-15	0	-0.293333333333333	-0.14875	0	0	-0.278124999999999	0	0.506458333333333	-0.203428571428571	0.403333333333332	0	0.121458333333333	-0.581250000000004	0	1.13916666666667	-0.144	0	-0.159583333333334	0	0	0	-1.77635683940025e-15	0.0714583333333358	0.394166666666667	0	0	0.169375	-0.0647916666666681	-0.611250000000002	0.0420833333333324	0.0183333333333326	0	0	0.0400000000000009	0	0	0	0	0	0	8.88178419700125e-16	-0.450208333333332	0	0	0.479428571428572	-0.328000000000001	-0.672291666666666	0	0	0	0	-0.0271428571428576	0	-3.5527136788005e-15	0	0	0	0	0.256319444444443	0	0	-0.108888888888888	0	3.5527136788005e-15	0	0	1.77635683940025e-15	0	0	-0.627428571428572	-0.209714285714286	6.94444444437892e-05	-0.162847222222224	0	0	0	-0.106527777777778	-0.400285714285715	-0.403333333333334	-0.78375	-0.41	-1.77635683940025e-15	-0.111388888888889	-0.0615277777777763	0	-0.49625	0	0	0	-0.122666666666667	-0.157916666666667	0.175833333333335	0	0	-1.77635683940025e-15	0	-0.1975	-0.0762499999999999	0	0	-0.0784027777777787	0	0	0	0	4.44089209850063e-16	0.0333333333333332	0	-0.174285714285714	-0.483333333333331	0	0	-0.137222222222222	0	-0.288125000000001	0	0.015625	-3.5527136788005e-15	0	1.77635683940025e-15	0	0	0	0	1.77635683940025e-15
```
