## Supplementary material for "Massively parallel identification of causal variants underlying gene expression differences in a yeast cross": File S1 (gzipped): variantFeatures.txt (part 85 of 106)

```
chrXIV_24003_C_CCCTTTTTTA_-	YNL328C_chrXIV_24003_C_CCCTTTTTTA_72_2	FALSE	0.207077206483162	UpStream	FALSE	TRUE	FALSE	FALSE	TRUE	FALSE	TRUE	TRUE	-2.12780395540263	1	70	1	9	1	6	0	2	0	0	0.333333333333333	0.98	3.2553593249567	0.059112204	0.0424456	7	412	35	2	729	2.34	0.00787402	0.328	0.672	0	0	0	0	0	0	0	0	0	0	0	0	0	0	0	0	0	0	0	0	0	0	0	0	5.68	0	0	0	0	0	0	0	0	0	0	0	0	0	0	0	0	0	0	0	0	0	0	0	0	0	0	0	0	0	0	0	0	0	0	0	0	0	0	0	0	0	0	0	0	0	0	0	0	0	0	0	0	0	0	0	0	0	0	0	0	0	0	0	0	0	0	0	0	0	0	0	0	0	0	0	0	0	0	0	0	0	0	0	0	0	0	0	0	0	0	0	0	0	0	0	0	0	0	0	0	0	0	0	0	0	0	0	0	0	0	0	0	0	0	0	0	0	0	0	0	0	0	0	0	0	0	0	0	0	0	0	0	0	0	0	0	0	0	0	0	0	0	0	0	0	0	0	0	0	0	0	0	0	0	0	0	0	0	0	0	0	0	0	0	0	0	0	0	0	0	0	0	0	0	0	0	0	0	0	0	0	0	0	0	0	0	0	0	0	0	0	0	0	0	0	5.68	0	0	0	0	0	0	0	0	0	0	0	0	0	0	0	0	0	0	0	0	0	0	0	0	0	0	0	0	0	0	0	0	0	0	0	0	0	0	0	0	0	0	0	0	0	0	0	0	0	0	0	0	0	0	0	0	0	0	0	0	0	0	0	0	0	0	0	0	0	0	0	0	0	0	0	0	0	0	0	0	0	0	0	0	0	0	0	0	0	0	0	0	0	0	0	0	0	0	0	0	0	0	0	0	0	0	0	0	0	0	0	0	0	0	0	0	0	0	0	0	0	0	0	0	0	0	0	0	0	0	0	0	0	0	0	0	0	0	0	0	0	0	0	0	0	0	0	0	0	0	0	0	0	0	0	0	0	0	0	0	0	0	0	0	0	0	0	0	0	0	0	0	0	0	0	0	0	0	0	0	0	0	0	0	0	0	0	0	0	0	0	0	0	0	0	1	0	0	0	0	0	0	0	0	0	0	0	0	0	0	0	0	0	0	0	0	0	0	0	0	0	0	0	0	0	0	0	0	0	0	0	0	0	0	0	0	0	0	0	0	0	0	0	0	0	0	0	0	0	0	0	0	0	0	0	0	0	0	0	0	0	0	0	0	0	0	0	0	0	0	0	0	0	0	0	0	0	0	0	0	0	0	0	0	0	0	0	0	0	0	0	0	0	0	0	0	0	0	0	0	0	0	0	0	0	0	0	0	0	0	0	0	0	0	0	0	0	0	0	0	0	0	0	0	0	0	0	0	0	0	0	0	0	0	0	0	0	0	0	0	0	0	0	0	0	0	0	0	0	0	0	0	0	0	0	0	0	0	0	0	0	0	0	0	0	0	0	0	0	0	0	0	0	0	0	0	0	0	0	0	0	0	0	0	0	0	0	0	0	0	0	0	0	0	0	0	0	0	0	0	0	0	0	0	0	0	0	0	0	0	0	0	0	0	0	0	0	0	0	0	0	0	0	0	0	0	0	0	0	0	0	0	0	0	0	0	0	0	0	0	0	0	0	0	0	0	0	0	0	0	0	0	0	0	0	0	0	0	0	0	0	0	0	0	0	0	0	0	0	0	0	0	0	0	0	0	0	0	0	0	0	0	0	0	0	0	0	0	0	0	0	0	0	0	0	0	0	0	0	0	0	0	0	0	0	0	0	0	0	0	0	0	0	0	0	0	0	0	0	0	0	0	0	0	0	0	0	0	0	0	0	0	0	0	0	0	0	0	0	0	0	0	0	0	0	0	0	0	0	0	0	0	0	0	0	0	0	0	0	0	0	0	0	0	0	0	0	0	0	0	0	0	0	0	0	0	0	0	0	0	0	0	0	0	0	0	0	0	0	0	0	0	0	0	0	0	0	0	0	0	0	0	0	0	0	0	0	0	0	0	0	0	0	0	0	0	0	0	0	0	0	0	0	0	0	0	0	0	0	0	0	0	0	0	0	0	0	0	0	0	0	0	0	0	0	0	0	0	0	0	0	0	0	0	0	0	0	0	0	0	0	0	0	0	0	0	0	0	0	0	0	0	0	0	0	0	0	0	0	0	0	0	0	0	0	0	0	0	0	0	0	0	0	0	0	0	0	0	0	0	0	0	0	0	0	0	0	0	0	0	0	0	0	0	0	0	0	0	0	0	0	0	0	0	0	0	0	0	0	0	0	0	0	0	0	0	0	0	0	0	0	0	0	0	0	0	0	0	0	0	0	0	0	0	0	0	0	0	0	0	0	0	0	0	0	0	0	0	0	0	0	0	0	0	0	0	0	0	0	0	0	0	0	0	0	0	0	0	0	0	0	0	0	0	0	0	0	0	0	0	0	0	0	0	0	0	0	0	0	0	0	0	0	0	0	0	0	0	0	0	0	0	0	0	0	0	0	0	0	0	0	0	0	0	0	0	0	0	0	0	0	0	0	0	0	0	0	0	0	0	0	0	0	0	0	0	0	0	0	0	0	0	0	0	0	0	0	0	0	0	0	0	0	0	0	0	0	0	0	0	0	0	0	0	0	0	0	0	0	0	0	0	0	0	0	0	0	0	0	0	0	0	0	0	0	0	0	0	0	0	0	0	0	0	0	0	0	0	0	0	0	0	0	0	0	0	0	0	0	0	0	0	0	0	0	0	0	0	0	0	0	0	0	0	0	0	0	0	0	0	0	0	0	0	0	0	0	0	0	0	0	0	0	0	0	0	0	0	0	0	0	0	0	0	0	0	0	0	0	5.68	0	0	0	0	0	0	0	0	0	0	0	0	0	0	0	0	0	0	0	0	0	0	0	0	0	0	0	0	0	0	0	0	0	0	0	0	0	0	0	0	0	0	0	0	0	0	0	0	0	0	0	0	0	0	0	0	0	0	0	0	0	0	0	0	0	0	0	0	0	0	0	0	0	0	0	0	0	0	0	0	0	0	0	0	0	0	0	0	0	0	0	0	0	0	0	0	0	0	0	0	0	0	0	0	0	0	0	0	0	0	0	0	0	0	0	0	0	0	0	0	0	0	0	0	0	0	0	0	0	0	0	0	0	0	0	0	0	0	0	0	0	0	0	0	0	0	0	0	0	0	0	0	0	0	0	0	0	0	0	0	0	0	0	0	0	0	0	0	0	0	0	0	0	0	0	0	0	0	0	0	0	0	0	0	0	0	0	0	0	0	0	0	0	0	0	5.68	0	0	0	0	0	0	0	0	0	0	0	0	0	0	0	0	0	0	0	0	0	0	0	0	0	0	0	0	0	0	0	0	0	0	0	0	0	0	0	0	0	0	0	0	0	0	0	0	0	0	0	0	0	0	0	0	0	0	0	0	0	0	0	0	0	0	0	0	0	0	0	0	0	0	0	0	0	0	0	0	0	0	0	0	0	0	0	0	0	0	0	0	0	0	0	0	0	0	0	0	0	0	0	0	0	0	0	0	0	0	0	0	0	0	0	0	0	0	0	0	0	0	0	0	0	0	0	0	0	0	0	0	0	0	0	0	0	0	0	0	0	0	0	0	0	0	0	0	0	0	0	0	0	0	0	0	0	0	0	0	0	0	0	0	0	0	0	0	0	0	0	0	0	0	0	0	0	0	0	0	0	0	0	0	0	0	0	0	0	0	0	0	0	0	0	1	0	0	0	0	0	0	0	0	0	0	0	0	0	0	0	0	0	0	0	0	0	0	0	0	0	0	0	0	0	0	0	0	0	0	0	0	0	0	0	0	0	0	0	0	0	0	0	0	0	0	0	0	0	0	0	0	0	0	0	0	0	0	0	0	0	0	0	0	0	0	0	0	0	0	0	0	0	0	0	0	0	0	0	0	0	0	0	0	0	0	0	0	0	0	0	0	0	0	0	0	0	0	0	0	0	0	0	0	0	0	0	0	0	0	0	0	0	0	0	0	0	0	0	0	0	0	0	0	0	0	0	0	0	0	0	0	0	0	0	0	0	0	0	0	0	0	0	0	0	0	0	0	0	0	0	0	0	0	0	0	0	0	0	0	0	0	0	0	0	0	0	0.360000000000001	5.73	4	0.74	2.3	0.980000000000001	3.42	4	4.08	-1.62	1.99	0	8.21	1.95	0	0.58	5.73	1.85	0.529999999999999	-0.580000000000001	5.15	3.51	0.449999999999999	0.57	7.09	2.34	3.55	1.96	2.45	4	0	-0.260000000000001	2.41	-1.29	-0.940000000000001	-1.44	1.39	0.37	0.59	1.37	3.67	4.11	-1.03	-1.88	-0.760000000000002	1.28	0.0300000000000011	-4.48	-2.19	5.2	2.34	2.22	1.53	-2.21	0	0.0299999999999998	1.13	5.26	1.28	9.03	9.92	1.4	0	-2.09	5.79	2.54	2.75	3.2	4.02	-0.55	1.03	3.08	1.26	0	5.69	5.45	7.21	-10.98	3.62	0	1.28	-4.56	2.18	3.67	11.31	-0.19	0.58	3.88	5.53	-4.66	0.35	3.84	-4.28	2.25	1.36	7.02	4.71	0	12.55	3.5	1.59	2.74	0	-0.57	0.569999999999999	-2.67000000000001	-2.87	0.69	0	1.43	1.33	1.57	2.67	2.76	1.19	-0.32	3.9	1.79	3.1	-2.32	-0.85	0.0900000000000005	1.65	2.2	-0.58	-1.94	3.99	0	2.85	4.49	-1.16	5.87	2.83	-3.71	0	-1.96	3.32	0	4.6	2.46	2.96	2.87	-1.09	0	6.41	-2.98	2.78	0.839999999999998	5.69	0.720000000000001	0	-1.1	-3.41	0.430000000000001	3.75	-4.62	0	0.560000000000001	-0.11	0.410000000000001	4.68	3.4	2.55	-1.03	0.31	-2.98	1.2	1.16	0	0	1.16	0	0.789999999999997	0.98	-2.36	3.53	3.22	0.169999999999999	3.59	4.94	0.680000000000001	-0.22	-0.110000000000001	-0.44	-2.18	3.87	0.79	1.16	1.95	7.01	-2.4	3.88	4.7	0.51	0.279999999999999	1.2	-0.0300000000000011	-0.0413333333333341	-0.544	-0.113692307692308	-0.701875	-1.26714285714286	0.0946666666666669	0.564666666666666	-0.0441538461538471	-1.06875	-0.288571428571429	0.366029411764707	0.430220588235295	-1.27767857142857	-0.329444444444448	0.319999999999997	0.383230769230769	-0.741696428571428	-0.523571428571429	-1.61633928571429	-0.0310000000000006	-0.471985294117648	0.571428571428571	-0.585666666666667	-0.783	0.41830357142857	-0.361000000000001	-0.769821428571429	-0.428823529411765	0.267132352941175	-0.801666666666668	-0.0988888888888901	0.587171945701357	-0.808076923076925	-1.65	-0.44761904761905	-0.356832298136645	0.00727941176470459	-0.0911111111111111	-1.00214285714286	-0.722578947368421	-0.718703703703703	0.232888198757763	-1.06	1.00178571428571	-0.263809523809524	-0.73654761904762	-0.843095238095238	-0.482736842105263	0.067499999999999	0.18	-0.045808823529411	0.355808823529411	-0.349264705882353	-1.46584615384615	0.0105555555555554	-0.378888888888889	1.84241666666667	0.807142857142857	1.49944444444445	0.719553571428571	-0.0837062937062942	-0.768125	-0.0602941176470591	0.11777272727273	0.215263157894737	0.443368421052631	-0.408000000000001	-0.319642857142856	1.93013636363636	-0.068229813664594	-0.6005	-0.328823529411764	-0.696985294117647	-0.437631578947364	-2.38407407407407	0.718970588235294	-1.20444444444444	0.526323529411764	0.517767857142857	0.481	1.29668421052632	0.291985294117648	0.519926470588235	3.62125	-0.00733333333333341	-0.209642857142857	0.676315789473684	0.702999999999999	-0.220727272727274	-0.165993788819875	-0.435421052631579	0.383473684210527	-0.767647058823528	-0.384117647058822	0.670203619909508	-0.393749999999997	1.46816176470588	-0.731911764705885	0.285294117647059	0.294444444444445	-0.0779999999999994	0.676950000000001	-1.10890909090909	0.0893333333333342	-2.14238095238095	-1.09904761904762	-0.458951048951048	-0.132052631578947	-0.257217194570136	-0.706818181818182	0.216526315789474	-0.265808823529412	-0.236075	-0.228526315789473	-0.139196428571427	0.513035714285714	0.432720588235295	-1.21805	-1.20496503496503	0.0463157894736845	-0.456315789473685	0.0757142857142856	-1.59763636363637	0.974863636363636	-1.3704298642534	-0.36225	1.66725	1.3505	0.835000000000001	-0.182601809954754	-0.167818181818184	-0.489444444444445	-0.353227272727274	-1.50166666666667	0.220772727272728	-0.356052631578947	-0.140210526315791	-0.183578947368421	-0.674318181818183	0.354017857142857	-1.13660714285714	-0.324444444444445	-0.567222222222222	-0.476636363636363	-1.27891304347826	-0.829105263157894	-0.0111111111111111	0.147053571428572	-0.00794117647058989	0.277426470588235	-0.53610294117647	0.0800909090909094	-0.417777777777777	0.113888888888889	0.35660839160839	-0.0922058823529408	-0.299263157894737	-0.884052631578946	0.0211578947368434	0.559076923076923	-0.156000000000001	0.297333333333333	-0.649833333333333	-0.446103448275862	-0.200894736842105	-0.199440559440561	0.0705882352941174	-1.12	-0.296454545454546	-1.26166666666667	0.313333333333333	-0.772727272727273	-0.788545454545453	-0.209454545454546	0.396578947368421	0.209666666666667	0.332777777777778	0.368146853146853	-0.442410714285714	-0.926102941176474	1.11716666666667	0.832857142857144	0.371666666666668	-0.399185520361989	0.282777777777778	0.370315789473684	1.24485294117647	-1.17826315789474	-0.0431578947368436	-0.319473684210525	0.491999999999999	-1.01203703703704	-0.741090909090909	-0.258574999999999	0.780238095238095	-1.14	2.22	1.16	1.3	0	0.58	-5.15	9.18	6.95	1.64	0.780000000000002	0.96	0.699999999999999	-4.13	8.12	9.87	4.13	2.34	6.38	-0.58	2.41	1.91	1.33	0.0100000000000002	4	8.02	1.75	1.01	3.03	4	5.15	6.91	0.770000000000001	-1.61	4.53	3.07	0.699999999999999	0	0.550000000000001	-1.39	-0.81	6.25	-3.95	-3.81	-5.26	2.88	1.17	0.0099999999999989	-3.22	0	0.63	0	0.58	-0.00999999999999979	3.24	-1.19	-0.77	4.29	-0.359999999999996	-0.700000000000001	-0.00999999999999801	2.44	4.39	-1.83	9.49	0.470000000000001	-1.61	0.41	5.99	0.120000000000001	-3.57	-4.35	2.64	1.5	1.01	9.33	2.25	-1.19	-0.550000000000001	-3.93	4.51	3.2	-2.29	-4.33	6.33	-0.190000000000001	5.53	2.93	-0.57	-2.22	-1.66	0.240000000000006	-1.56	2.94	6.27	-0.129999999999995	9	3.58	0	2.71	0.440000000000001	1.72	0.0300000000000011	0.0399999999999991	3.81	0.409999999999998	-0.14	-2.13	0	-0.65	1.55	-2.76	1.69	-3.8	2.26	-1.63	0	2.59	4.28	2.17	-0.950000000000001	-2.77	1.24	2.04	6.33	-2.05	0.800000000000001	4.99	-0.42	4.62	3.31	2.6	-2.52	1.44	2.99	-0.68	8.58	1.14	1.97	1.79	1.14	2.47	0	0.14	2.36	0.36	2.64	-0.6	5.33	2.07	4.58	-2.73	-3.88	7.86	-0.719999999999995	1.53	0.56	1.78	2.63	3.13	4.87	1.34	4.7	1.98	0	2.45	0.649999999999999	-1.26	-0.94	-0.76	1.32	3.97	2.17	2.35	1.67	3.13	2.02	3.88	3.81	1.63	0.68	-1.04	0.96	5.02	1.36	0.199999999999999	3.97	7.61	1.83	2.14	3.53	0.49	5.26	2.11	-0.640000000000001	0.859999999999999	-0.0350000000000001	0.356333333333334	0.77	-0.104153846153846	-0.779196428571428	-0.206875	-0.973666666666666	0.413666666666666	0.626615384615384	-0.478214285714285	0.901428571428571	-0.368455882352942	-0.399558823529411	0.276875	-0.212222222222222	0.76357142857143	-0.0392307692307696	-0.719553571428573	0.739285714285714	0.246160714285715	0.412666666666667	-0.693308823529412	-0.639821428571429	0.0753333333333348	0.600923076923078	1.04705357142857	-0.425666666666668	0.425714285714285	0.413382352941177	0.423014705882353	0.719000000000001	-0.353333333333333	-1.11647058823529	0.482307692307691	-0.151666666666667	0.0408333333333335	-0.30913043478261	-0.00750000000000028	0.189444444444444	-1.06702380952381	-0.61321052631579	0.229074074074074	0.728167701863356	-1.13517482517483	-0.725714285714286	-1.14333333333333	0.720714285714287	-0.322261904761906	-0.280526315789473	-0.746911764705883	0.428161764705883	-0.23	-2.23183823529412	0.326470588235294	0.556615384615384	-0.26	-0.086666666666666	-0.977499999999999	-0.144047619047615	-1.24722222222222	0.526964285714289	-0.410664335664334	-0.0258928571428569	-0.16345588235294	1.10509090909091	-0.675105263157896	-0.186631578947368	-1.51178947368421	2.83595238095238	-0.898454545454545	1.67319875776398	0.0597499999999975	-0.145073529411764	0.0231617647058808	0.526736842105263	2.66518518518519	-0.243382352941179	0.144074074074073	1.33625	-1.4625	0.400666666666666	0.503684210526313	0.770147058823529	-0.963088235294116	-1.14241666666667	-0.00733333333333341	0.940357142857142	0.0547368421052639	0.172666666666668	-0.94290909090909	-0.686583850931676	-1.48542105263157	0.158368421052632	-0.0658088235294123	0.188823529411767	-1.76065610859729	-1.04191666666667	-1.11764705882353	-1.6075	-0.44308823529412	-0.142777777777777	-0.174666666666667	-0.121475000000004	0.0266818181818174	0.0890000000000004	1.49821428571429	-0.339047619047619	-0.77416083916084	-0.0835263157894737	-0.696176470588235	-0.109409090909091	-0.947	0.349926470588235	-0.698250000000002	0.17021052631579	0.0297321428571422	-0.261428571428572	-0.140220588235294	-0.286099999999999	0.73506993006993	0.480684210526315	-0.336315789473685	-0.0127678571428564	-0.832545454545453	-0.507318181818185	-1.57226244343891	0.558083333333332	-2.01875	-1.37322727272727	-0.355555555555554	4.31015837104072	2.02877272727273	-1.23444444444445	-0.772454545454547	0.210595238095237	-0.960318181818181	-0.48521052631579	-0.0920526315789472	0.475421052631578	-0.1295	-0.670535714285716	0.592410714285714	-0.34	-0.854444444444445	-0.859090909090909	-0.355496894409939	-1.09136842105263	-0.337222222222222	0.594374999999999	-0.935588235294118	-0.636691176470588	-0.349705882352941	0.538136363636363	0.868333333333334	-1.37055555555555	-1.76573426573427	0.0434558823529407	-0.00678947368421134	0.443105263157895	-0.237947368421052	0.0409230769230771	0.239333333333335	0.222	-0.807583333333334	-0.979568965517242	-0.570263157894738	-2.19629370629371	-0.184485294117648	-0.116666666666667	0.0784545454545444	-1.26407407407407	-0.316111111111113	0.535136363636362	0.644318181818182	0.118227272727275	0.654894736842104	0.463666666666667	-0.380555555555555	0.612377622377623	-0.179196428571428	-0.926102941176467	-0.569500000000001	0.803333333333333	-1.09555555555556	1.11323529411765	-0.994444444444445	-0.722473684210527	0.445	-0.878473684210526	-0.377951127819546	-0.570315789473685	-0.956045454545457	-0.96425925925926	-0.177954545454547	-0.318774999999999	-0.979285714285714	0.360000000000001	5.73	4	0.74	2.3	0.980000000000001	-5.15	9.18	4.08	-1.62	1.99	0	8.21	1.95	8.12	9.87	4.13	1.85	6.38	-0.580000000000001	2.84	2.3	1.33	0.0100000000000002	7.09	8.02	2.64	1.96	2.45	4	5.15	6.91	2.41	-1.29	0.669999999999999	3.07	1.39	0.37	0.59	-0.94	3.22	4.11	-3.06	-1.88	-5.26	1.28	1.17	-4.48	-2.19	0	0.63	2.22	0.58	-2.21	0	0.0299999999999998	1.13	5.26	1.28	4.6	9.92	1.4	0.00999999999999979	-2.09	6.58	2.54	0.539999999999999	3.2	5.99	-0.55	1.02	0.949999999999998	1.26	1.35	1.59	9.33	3.6	-4.92	1.06	-3.93	1.28	-4.56	0.0899999999999981	1.98	11.31	-0.19	0.58	2.93	5.53	-4.66	0.35	3.84	-4.28	2.25	3.26	7.02	4.71	0	9.9	2.71	1.59	2.74	0	0.0399999999999991	3.8	0.409999999999998	-0.14	-0.41	0	1.43	1.33	-1.67	1.69	1.56	2.26	-1.63	1.57	1.79	3.1	-2.32	-0.85	0.0900000000000005	1.24	2.04	-0.58	-2.05	0.800000000000001	0	2.85	4.49	3.31	2.6	-2.52	-3.71	0	-0.68	8.58	1.14	2.47	2.46	1.19	2.87	0	0.14	3.15	0.36	2.78	-0.6	5.33	2.07	4.58	-2.73	-3.88	5.38	3.75	-4.62	0.56	0.560000000000001	-0.11	3.13	4.87	3.4	4.7	1.98	0.31	2.45	1.2	1.16	-0.94	-0.62	1.32	3.97	0.789999999999997	0.98	-2.36	3.13	2.97	3.88	3.59	4.94	0.68	-0.22	0.96	0.96	1.36	0.199999999999999	0.79	3.94	1.95	7.01	3.53	3.88	5.26	0.51	0.279999999999999	1.2	-0.0325000000000006	0.157500000000001	0.113	-0.108923076923077	-0.740535714285715	-0.737008928571429	-0.439499999999999	0.489166666666666	0.291230769230769	-0.773482142857143	0.306428571428572	-0.00121323529411832	0.015330882352945	-0.500401785714288	-0.270833333333334	0.541785714285714	0.171999999999999	-0.730625000000002	0.107857142857142	-0.685089285714287	0.190833333333334	-0.582647058823529	-0.0341964285714287	-0.255166666666666	-0.238600000000002	0.73267857142857	-0.393333333333334	-0.172053571428572	-0.0077205882352942	0.345073529411765	-0.0413333333333341	-0.226111111111111	-0.264649321266969	-0.162884615384614	-0.900833333333333	-0.203392857142859	-0.332981366459627	-0.000110294117646959	0.0491666666666664	-1.03458333333333	-0.667894736842106	-0.244814814814816	0.48052795031056	-1.09758741258742	0.138035714285714	-0.703571428571427	-0.00791666666666657	-0.58267857142857	-0.381631578947369	-0.339705882352941	0.304080882352941	-0.137904411764706	-0.938014705882352	-0.0113970588235297	-0.454615384615384	-0.124722222222223	-0.232777777777777	0.432458333333336	0.331547619047619	0.126111111111111	0.623258928571429	-0.247185314685314	-0.397008928571429	-0.111875	0.611431818181819	-0.229921052631579	0.128368421052631	-0.959894736842106	1.25815476190476	0.515840909090908	0.802484472049692	-0.270374999999998	-0.236948529411764	-0.336911764705881	0.0445526315789468	0.140555555555554	0.237794117647056	-0.530185185185186	0.931286764705883	-0.472366071428571	0.440833333333334	0.900184210526316	0.531066176470588	-0.221580882352939	1.23941666666667	-0.00733333333333341	0.365357142857142	0.365526315789474	0.437833333333332	-0.581818181818182	-0.426288819875777	-0.960421052631578	0.270921052631579	-0.416727941176472	-0.0976470588235294	-0.54522624434388	-0.717833333333331	0.175257352941177	-1.16970588235294	-0.0788970588235287	0.0758333333333336	-0.126333333333333	0.277737500000001	-0.541113636363637	0.0891666666666655	-0.322083333333335	-0.719047619047619	-0.616555944055944	-0.107789473684211	-0.476696832579186	-0.408113636363637	-0.365236842105263	0.0420588235294126	-0.467162500000001	-0.0291578947368416	-0.0547321428571426	0.125803571428571	0.14625	-0.752075	-0.234947552447551	0.263500000000001	-0.396315789473684	0.0314732142857146	-1.21509090909091	0.233772727272729	-1.47134615384616	0.0979166666666664	-0.175749999999997	-0.0113636363636367	0.23972222222222	2.06377828054299	0.93047727272727	-0.861944444444443	-0.562840909090909	-0.645535714285714	-0.369772727272725	-0.420631578947368	-0.116131578947368	0.14592105263158	-0.401909090909092	-0.15825892857143	-0.272098214285712	-0.332222222222223	-0.710833333333333	-0.667863636363636	-0.8172049689441	-0.960236842105262	-0.174166666666666	0.370714285714286	-0.471764705882352	-0.179632352941175	-0.442904411764706	0.309113636363637	0.225277777777778	-0.628333333333332	-0.704562937062938	-0.0243750000000009	-0.153026315789475	-0.220473684210527	-0.108394736842104	0.299999999999999	0.0416666666666661	0.259666666666666	-0.728708333333335	-0.712836206896553	-0.385578947368421	-1.19786713286713	-0.0569485294117644	-0.618333333333334	-0.109	-1.26287037037037	-0.00138888888888822	-0.118795454545452	-0.0721136363636354	-0.0456136363636368	0.525736842105263	0.336666666666666	-0.0238888888888873	0.490262237762238	-0.310803571428572	-0.92610294117647	0.273833333333332	0.818095238095237	-0.361944444444445	0.357024886877829	-0.355833333333335	-0.176078947368421	0.844926470588236	-1.02836842105263	-0.210554511278197	-0.444894736842105	-0.232022727272726	-0.988148148148149	-0.459522727272727	-0.288675000000001	-0.0995238095238111
chrXIV_24003_C_CCCTTTTTTA_+	YNL327W_5UTR_0_112	NA	-0.371635302422306	TSS	FALSE	TRUE	FALSE	FALSE	FALSE	FALSE	TRUE	TRUE	1.12094379669882	3	127	1	9	1	6	0	2	0	0	0.35031847133758	0.978247806753996	7.44260799713877	0.256790844	0.201001	8	490	114	35	45	2.34	0.00787402	0.328	0.672	0	0	0	0	0	0	0	0	0	0	0	0	0	0	0	0	0	0	0	0	0	0	0	0	0	0	0	0	0	0	0	0	0	0	0	0	0	0	0	0	0	0	0	0	0	0	0	0	0	0	0	0	0	0	0	0	0	0	0	0	0	0	0	0	0	0	0	0	0	0	0	0	0	0	0	0	0	0	0	0	0	0	0	0	0	0	0	0	0	0	0	0	0	0	0	0	0	0	0	0	0	0	0	0	0	0	0	0	0	0	0	0	0	0	0	0	0	0	0	0	0	0	0	0	0	0	0	0	0	0	0	0	0	0	0	0	0	0	0	0	0	0	0	0	0	0	0	0	0	0	0	0	0	0	0	0	0	0	0	0	0	0	0	0	0	0	0	0	0	0	0	0	0	0	0	0	0	0	0	0	0	0	0	0	0	0	0	0	0	0	0	0	0	0	0	0	0	0	0	0	0	0	0	0	0	0	0	0	0	0	0	0	0	0	0	0	0	0	0	0	0	0	0	0	0	0	0	0	0	0	0	0	0	0	0	0	0	0	0	0	0	0	0	0	0	0	0	0	0	0	0	0	0	0	0	0	0	0	0	0	0	0	0	0	0	0	0	0	0	0	0	0	0	0	0	0	0	0	0	0	0	0	0	0	0	0	0	0	0	0	0	0	0	0	0	0	0	0	0	0	0	0	0	0	0	0	0	0	0	0	0	0	0	0	0	0	0	0	0	0	0	0	0	0	0	0	0	0	0	0	0	0	0	0	0	0	0	0	0	0	0	0	0	0	0	0	0	0	0	0	0	0	0	0	0	0	0	0	0	0	0	0	0	0	0	0	0	0	0	0	0	0	0	0	0	0	0	0	0	0	0	0	0	0	0	0	0	0	0	0	0	0	0	0	0	0	0	0	0	0	0	0	0	0	0	0	0	0	0	0	0	0	0	0	0	0	0	0	0	0	0	0	0	0	0	0	0	0	0	0	0	0	0	0	0	0	0	0	0	0	0	0	0	0	0	0	0	0	0	0	0	0	0	0	0	0	0	0	0	0	0	0	0	0	0	0	0	0	0	0	0	0	0	0	0	0	0	0	0	0	0	0	0	0	0	0	0	0	0	0	0	0	0	0	0	0	0	0	0	0	0	0	0	0	0	0	0	0	0	0	0	0	0	0	0	0	0	0	0	0	0	0	0	0	0	0	0	0	0	0	0	0	0	0	0	0	0	0	0	0	0	0	0	0	0	0	0	0	0	0	0	0	0	0	0	0	0	0	0	0	0	0	0	0	0	0	0	0	0	0	0	0	0	0	0	0	0	0	0	0	0	0	0	0	0	0	0	0	0	0	0	0	0	0	0	0	0	0	0	0	0	0	0	0	0	0	0	0	0	0	0	0	5.68	0	0	0	0	0	0	0	0	0	0	0	0	0	0	0	0	0	0	0	0	0	0	0	0	0	0	0	0	0	0	0	0	0	0	0	0	0	0	0	0	0	0	0	0	0	0	0	0	0	0	0	0	0	0	0	0	0	0	0	0	0	0	0	0	0	0	0	0	0	0	0	0	0	0	0	0	0	0	0	0	0	0	0	0	0	0	0	0	0	0	0	0	0	0	0	0	0	0	0	0	0	0	0	0	0	0	0	0	0	0	0	0	0	0	0	0	0	0	0	0	0	0	0	0	0	0	0	0	0	0	0	0	0	0	0	0	0	0	0	0	0	0	0	0	0	0	0	0	0	0	0	0	0	0	0	0	0	0	0	0	0	0	0	0	0	0	0	0	0	0	0	0	0	0	0	0	0	0	0	0	0	0	0	0	0	0	0	0	0	0	0	0	0	0	0	5.68	0	0	0	0	0	0	0	0	0	0	0	0	0	0	0	0	0	0	0	0	0	0	0	0	0	0	0	0	0	0	0	0	0	0	0	0	0	0	0	0	0	0	0	0	0	0	0	0	0	0	0	0	0	0	0	0	0	0	0	0	0	0	0	0	0	0	0	0	0	0	0	0	0	0	0	0	0	0	0	0	0	0	0	0	0	0	0	0	0	0	0	0	0	0	0	0	0	0	0	0	0	0	0	0	0	0	0	0	0	0	0	0	0	0	0	0	0	0	0	0	0	0	0	0	0	0	0	0	0	0	0	0	0	0	0	0	0	0	0	0	0	0	0	0	0	0	0	0	0	0	0	0	0	0	0	0	0	0	0	0	0	0	0	0	0	0	0	0	0	0	0	0	0	0	0	0	0	0	0	0	0	0	0	0	0	0	0	0	0	0	0	0	0	0	0	1	0	0	0	0	0	0	0	0	0	0	0	0	0	0	0	0	0	0	0	0	0	0	0	0	0	0	0	0	0	0	0	0	0	0	0	0	0	0	0	0	0	0	0	0	0	0	0	0	0	0	0	0	0	0	0	0	0	0	0	0	0	0	0	0	0	0	0	0	0	0	0	0	0	0	0	0	0	0	0	0	0	0	0	0	0	0	0	0	0	0	0	0	0	0	0	0	0	0	0	0	0	0	0	0	0	0	0	0	0	0	0	0	0	0	0	0	0	0	0	0	0	0	0	0	0	0	0	0	0	0	0	0	0	0	0	0	0	0	0	0	0	0	0	0	0	0	0	0	0	0	0	0	0	0	0	0	0	0	0	0	0	0	0	0	0	0	0	0	0	0	0	0	0	0	0	0	0	0	0	0	0	0	0	0	0	0	0	0	0	0	0	0	0	0	0	5.68	0	0	0	0	0	0	0	0	0	0	0	0	0	0	0	0	0	0	0	0	0	0	0	0	0	0	0	0	0	0	0	0	0	0	0	0	0	0	0	0	0	0	0	0	0	0	0	0	0	0	0	0	0	0	0	0	0	0	0	0	0	0	0	0	0	0	0	0	0	0	0	0	0	0	0	0	0	0	0	0	0	0	0	0	0	0	0	0	0	0	0	0	0	0	0	0	0	0	0	0	0	0	0	0	0	0	0	0	0	0	0	0	0	0	0	0	0	0	0	0	0	0	0	0	0	0	0	0	0	0	0	0	0	0	0	0	0	0	0	0	0	0	0	0	0	0	0	0	0	0	0	0	0	0	0	0	0	0	0	0	0	0	0	0	0	0	0	0	0	0	0	0	0	0	0	0	0	0	0	0	0	0	0	0	0	0	0	0	0	0	0	0	0	0	0	5.68	0	0	0	0	0	0	0	0	0	0	0	0	0	0	0	0	0	0	0	0	0	0	0	0	0	0	0	0	0	0	0	0	0	0	0	0	0	0	0	0	0	0	0	0	0	0	0	0	0	0	0	0	0	0	0	0	0	0	0	0	0	0	0	0	0	0	0	0	0	0	0	0	0	0	0	0	0	0	0	0	0	0	0	0	0	0	0	0	0	0	0	0	0	0	0	0	0	0	0	0	0	0	0	0	0	0	0	0	0	0	0	0	0	0	0	0	0	0	0	0	0	0	0	0	0	0	0	0	0	0	0	0	0	0	0	0	0	0	0	0	0	0	0	0	0	0	0	0	0	0	0	0	0	0	0	0	0	0	0	0	0	0	0	0	0	0	0	0	0	0	0	0	0	0	0	0	0	0	0	0	0	0	0	0	0	0	0	0	0	0	0	0	0	0	0	1	0	0	0	0	0	0	0	0	0	0	0	0	0	0	0	0	0	0	0	0	0	0	0	0	0	0	0	0	0	0	0	0	0	0	0	0	0	0	0	0	0	0	0	0	0	0	0	0	0	0	0	0	0	0	0	0	0	0	0	0	0	0	0	0	0	0	0	0	0	0	0	0	0	0	0	0	0	0	0	0	0	0	0	0	0	0	0	0	0	0	0	0	0	0	0	0	0	0	0	0	0	0	0	0	0	0	0	0	0	0	0	0	0	0	0	0	0	0	0	0	0	0	0	0	0	0	0	0	0	0	0	0	0	0	0	0	0	0	0	0	0	0	0	0	0	0	0	0	0	0	0	0	0	0	0	0	0	0	0	0	0	0	0	0	0	0	0	0	0	0	0	-1.14	2.22	1.16	1.3	0	0.58	-5.15	9.18	6.95	1.64	0.780000000000002	0.96	0.699999999999999	-4.13	8.12	9.87	4.13	2.34	6.38	-0.58	2.41	1.91	1.33	0.0100000000000002	4	8.02	1.75	1.01	3.03	4	5.15	6.91	0.770000000000001	-1.61	4.53	3.07	0.699999999999999	0	0.550000000000001	-1.39	-0.81	6.25	-3.95	-3.81	-5.26	2.88	1.17	0.0099999999999989	-3.22	0	0.63	0	0.58	-0.00999999999999979	3.24	-1.19	-0.77	4.29	-0.359999999999996	-0.700000000000001	-0.00999999999999801	2.44	4.39	-1.83	9.49	0.470000000000001	-1.61	0.41	5.99	0.120000000000001	-3.57	-4.35	2.64	1.5	1.01	9.33	2.25	-1.19	-0.550000000000001	-3.93	4.51	3.2	-2.29	-4.33	6.33	-0.190000000000001	5.53	2.93	-0.57	-2.22	-1.66	0.240000000000006	-1.56	2.94	6.27	-0.129999999999995	9	3.58	0	2.71	0.440000000000001	1.72	0.0300000000000011	0.0399999999999991	3.81	0.409999999999998	-0.14	-2.13	0	-0.65	1.55	-2.76	1.69	-3.8	2.26	-1.63	0	2.59	4.28	2.17	-0.950000000000001	-2.77	1.24	2.04	6.33	-2.05	0.800000000000001	4.99	-0.42	4.62	3.31	2.6	-2.52	1.44	2.99	-0.68	8.58	1.14	1.97	1.79	1.14	2.47	0	0.14	2.36	0.36	2.64	-0.6	5.33	2.07	4.58	-2.73	-3.88	7.86	-0.719999999999995	1.53	0.56	1.78	2.63	3.13	4.87	1.34	4.7	1.98	0	2.45	0.649999999999999	-1.26	-0.94	-0.76	1.32	3.97	2.17	2.35	1.67	3.13	2.02	3.88	3.81	1.63	0.68	-1.04	0.96	5.02	1.36	0.199999999999999	3.97	7.61	1.83	2.14	3.53	0.49	5.26	2.11	-0.640000000000001	0.859999999999999	-0.0350000000000001	0.356333333333334	0.77	-0.104153846153846	-0.779196428571428	-0.206875	-0.973666666666666	0.413666666666666	0.626615384615384	-0.478214285714285	0.901428571428571	-0.368455882352942	-0.399558823529411	0.276875	-0.212222222222222	0.76357142857143	-0.0392307692307696	-0.719553571428573	0.739285714285714	0.246160714285715	0.412666666666667	-0.693308823529412	-0.639821428571429	0.0753333333333348	0.600923076923078	1.04705357142857	-0.425666666666668	0.425714285714285	0.413382352941177	0.423014705882353	0.719000000000001	-0.353333333333333	-1.11647058823529	0.482307692307691	-0.151666666666667	0.0408333333333335	-0.30913043478261	-0.00750000000000028	0.189444444444444	-1.06702380952381	-0.61321052631579	0.229074074074074	0.728167701863356	-1.13517482517483	-0.725714285714286	-1.14333333333333	0.720714285714287	-0.322261904761906	-0.280526315789473	-0.746911764705883	0.428161764705883	-0.23	-2.23183823529412	0.326470588235294	0.556615384615384	-0.26	-0.086666666666666	-0.977499999999999	-0.144047619047615	-1.24722222222222	0.526964285714289	-0.410664335664334	-0.0258928571428569	-0.16345588235294	1.10509090909091	-0.675105263157896	-0.186631578947368	-1.51178947368421	2.83595238095238	-0.898454545454545	1.67319875776398	0.0597499999999975	-0.145073529411764	0.0231617647058808	0.526736842105263	2.66518518518519	-0.243382352941179	0.144074074074073	1.33625	-1.4625	0.400666666666666	0.503684210526313	0.770147058823529	-0.963088235294116	-1.14241666666667	-0.00733333333333341	0.940357142857142	0.0547368421052639	0.172666666666668	-0.94290909090909	-0.686583850931676	-1.48542105263157	0.158368421052632	-0.0658088235294123	0.188823529411767	-1.76065610859729	-1.04191666666667	-1.11764705882353	-1.6075	-0.44308823529412	-0.142777777777777	-0.174666666666667	-0.121475000000004	0.0266818181818174	0.0890000000000004	1.49821428571429	-0.339047619047619	-0.77416083916084	-0.0835263157894737	-0.696176470588235	-0.109409090909091	-0.947	0.349926470588235	-0.698250000000002	0.17021052631579	0.0297321428571422	-0.261428571428572	-0.140220588235294	-0.286099999999999	0.73506993006993	0.480684210526315	-0.336315789473685	-0.0127678571428564	-0.832545454545453	-0.507318181818185	-1.57226244343891	0.558083333333332	-2.01875	-1.37322727272727	-0.355555555555554	4.31015837104072	2.02877272727273	-1.23444444444445	-0.772454545454547	0.210595238095237	-0.960318181818181	-0.48521052631579	-0.0920526315789472	0.475421052631578	-0.1295	-0.670535714285716	0.592410714285714	-0.34	-0.854444444444445	-0.859090909090909	-0.355496894409939	-1.09136842105263	-0.337222222222222	0.594374999999999	-0.935588235294118	-0.636691176470588	-0.349705882352941	0.538136363636363	0.868333333333334	-1.37055555555555	-1.76573426573427	0.0434558823529407	-0.00678947368421134	0.443105263157895	-0.237947368421052	0.0409230769230771	0.239333333333335	0.222	-0.807583333333334	-0.979568965517242	-0.570263157894738	-2.19629370629371	-0.184485294117648	-0.116666666666667	0.0784545454545444	-1.26407407407407	-0.316111111111113	0.535136363636362	0.644318181818182	0.118227272727275	0.654894736842104	0.463666666666667	-0.380555555555555	0.612377622377623	-0.179196428571428	-0.926102941176467	-0.569500000000001	0.803333333333333	-1.09555555555556	1.11323529411765	-0.994444444444445	-0.722473684210527	0.445	-0.878473684210526	-0.377951127819546	-0.570315789473685	-0.956045454545457	-0.96425925925926	-0.177954545454547	-0.318774999999999	-0.979285714285714	0.360000000000001	5.73	4	0.74	2.3	0.980000000000001	3.42	4	4.08	-1.62	1.99	0	8.21	1.95	0	0.58	5.73	1.85	0.529999999999999	-0.580000000000001	5.15	3.51	0.449999999999999	0.57	7.09	2.34	3.55	1.96	2.45	4	0	-0.260000000000001	2.41	-1.29	-0.940000000000001	-1.44	1.39	0.37	0.59	1.37	3.67	4.11	-1.03	-1.88	-0.760000000000002	1.28	0.0300000000000011	-4.48	-2.19	5.2	2.34	2.22	1.53	-2.21	0	0.0299999999999998	1.13	5.26	1.28	9.03	9.92	1.4	0	-2.09	5.79	2.54	2.75	3.2	4.02	-0.55	1.03	3.08	1.26	0	5.69	5.45	7.21	-10.98	3.62	0	1.28	-4.56	2.18	3.67	11.31	-0.19	0.58	3.88	5.53	-4.66	0.35	3.84	-4.28	2.25	1.36	7.02	4.71	0	12.55	3.5	1.59	2.74	0	-0.57	0.569999999999999	-2.67000000000001	-2.87	0.69	0	1.43	1.33	1.57	2.67	2.76	1.19	-0.32	3.9	1.79	3.1	-2.32	-0.85	0.0900000000000005	1.65	2.2	-0.58	-1.94	3.99	0	2.85	4.49	-1.16	5.87	2.83	-3.71	0	-1.96	3.32	0	4.6	2.46	2.96	2.87	-1.09	0	6.41	-2.98	2.78	0.839999999999998	5.69	0.720000000000001	0	-1.1	-3.41	0.430000000000001	3.75	-4.62	0	0.560000000000001	-0.11	0.410000000000001	4.68	3.4	2.55	-1.03	0.31	-2.98	1.2	1.16	0	0	1.16	0	0.789999999999997	0.98	-2.36	3.53	3.22	0.169999999999999	3.59	4.94	0.680000000000001	-0.22	-0.110000000000001	-0.44	-2.18	3.87	0.79	1.16	1.95	7.01	-2.4	3.88	4.7	0.51	0.279999999999999	1.2	-0.0300000000000011	-0.0413333333333341	-0.544	-0.113692307692308	-0.701875	-1.26714285714286	0.0946666666666669	0.564666666666666	-0.0441538461538471	-1.06875	-0.288571428571429	0.366029411764707	0.430220588235295	-1.27767857142857	-0.329444444444448	0.319999999999997	0.383230769230769	-0.741696428571428	-0.523571428571429	-1.61633928571429	-0.0310000000000006	-0.471985294117648	0.571428571428571	-0.585666666666667	-0.783	0.41830357142857	-0.361000000000001	-0.769821428571429	-0.428823529411765	0.267132352941175	-0.801666666666668	-0.0988888888888901	0.587171945701357	-0.808076923076925	-1.65	-0.44761904761905	-0.356832298136645	0.00727941176470459	-0.0911111111111111	-1.00214285714286	-0.722578947368421	-0.718703703703703	0.232888198757763	-1.06	1.00178571428571	-0.263809523809524	-0.73654761904762	-0.843095238095238	-0.482736842105263	0.067499999999999	0.18	-0.045808823529411	0.355808823529411	-0.349264705882353	-1.46584615384615	0.0105555555555554	-0.378888888888889	1.84241666666667	0.807142857142857	1.49944444444445	0.719553571428571	-0.0837062937062942	-0.768125	-0.0602941176470591	0.11777272727273	0.215263157894737	0.443368421052631	-0.408000000000001	-0.319642857142856	1.93013636363636	-0.068229813664594	-0.6005	-0.328823529411764	-0.696985294117647	-0.437631578947364	-2.38407407407407	0.718970588235294	-1.20444444444444	0.526323529411764	0.517767857142857	0.481	1.29668421052632	0.291985294117648	0.519926470588235	3.62125	-0.00733333333333341	-0.209642857142857	0.676315789473684	0.702999999999999	-0.220727272727274	-0.165993788819875	-0.435421052631579	0.383473684210527	-0.767647058823528	-0.384117647058822	0.670203619909508	-0.393749999999997	1.46816176470588	-0.731911764705885	0.285294117647059	0.294444444444445	-0.0779999999999994	0.676950000000001	-1.10890909090909	0.0893333333333342	-2.14238095238095	-1.09904761904762	-0.458951048951048	-0.132052631578947	-0.257217194570136	-0.706818181818182	0.216526315789474	-0.265808823529412	-0.236075	-0.228526315789473	-0.139196428571427	0.513035714285714	0.432720588235295	-1.21805	-1.20496503496503	0.0463157894736845	-0.456315789473685	0.0757142857142856	-1.59763636363637	0.974863636363636	-1.3704298642534	-0.36225	1.66725	1.3505	0.835000000000001	-0.182601809954754	-0.167818181818184	-0.489444444444445	-0.353227272727274	-1.50166666666667	0.220772727272728	-0.356052631578947	-0.140210526315791	-0.183578947368421	-0.674318181818183	0.354017857142857	-1.13660714285714	-0.324444444444445	-0.567222222222222	-0.476636363636363	-1.27891304347826	-0.829105263157894	-0.0111111111111111	0.147053571428572	-0.00794117647058989	0.277426470588235	-0.53610294117647	0.0800909090909094	-0.417777777777777	0.113888888888889	0.35660839160839	-0.0922058823529408	-0.299263157894737	-0.884052631578946	0.0211578947368434	0.559076923076923	-0.156000000000001	0.297333333333333	-0.649833333333333	-0.446103448275862	-0.200894736842105	-0.199440559440561	0.0705882352941174	-1.12	-0.296454545454546	-1.26166666666667	0.313333333333333	-0.772727272727273	-0.788545454545453	-0.209454545454546	0.396578947368421	0.209666666666667	0.332777777777778	0.368146853146853	-0.442410714285714	-0.926102941176474	1.11716666666667	0.832857142857144	0.371666666666668	-0.399185520361989	0.282777777777778	0.370315789473684	1.24485294117647	-1.17826315789474	-0.0431578947368436	-0.319473684210525	0.491999999999999	-1.01203703703704	-0.741090909090909	-0.258574999999999	0.780238095238095	0.360000000000001	5.73	4	0.74	2.3	0.980000000000001	-5.15	9.18	4.08	-1.62	1.99	0	8.21	1.95	8.12	9.87	4.13	1.85	6.38	-0.580000000000001	2.84	2.3	1.33	0.0100000000000002	7.09	8.02	2.64	1.96	2.45	4	5.15	6.91	2.41	-1.29	0.669999999999999	3.07	1.39	0.37	0.59	-0.94	3.22	4.11	-3.06	-1.88	-5.26	1.28	1.17	-4.48	-2.19	0	0.63	2.22	0.58	-2.21	0	0.0299999999999998	1.13	5.26	1.28	4.6	9.92	1.4	0.00999999999999979	-2.09	6.58	2.54	0.539999999999999	3.2	5.99	-0.55	1.02	0.949999999999998	1.26	1.35	1.59	9.33	3.6	-4.92	1.06	-3.93	1.28	-4.56	0.0899999999999981	1.98	11.31	-0.19	0.58	2.93	5.53	-4.66	0.35	3.84	-4.28	2.25	3.26	7.02	4.71	0	9.9	2.71	1.59	2.74	0	0.0399999999999991	3.8	0.409999999999998	-0.14	-0.41	0	1.43	1.33	-1.67	1.69	1.56	2.26	-1.63	1.57	1.79	3.1	-2.32	-0.85	0.0900000000000005	1.24	2.04	-0.58	-2.05	0.800000000000001	0	2.85	4.49	3.31	2.6	-2.52	-3.71	0	-0.68	8.58	1.14	2.47	2.46	1.19	2.87	0	0.14	3.15	0.36	2.78	-0.6	5.33	2.07	4.58	-2.73	-3.88	5.38	3.75	-4.62	0.56	0.560000000000001	-0.11	3.13	4.87	3.4	4.7	1.98	0.31	2.45	1.2	1.16	-0.94	-0.62	1.32	3.97	0.789999999999997	0.98	-2.36	3.13	2.97	3.88	3.59	4.94	0.68	-0.22	0.96	0.96	1.36	0.199999999999999	0.79	3.94	1.95	7.01	3.53	3.88	5.26	0.51	0.279999999999999	1.2	-0.0325000000000006	0.157500000000001	0.113	-0.108923076923077	-0.740535714285715	-0.737008928571429	-0.439499999999999	0.489166666666666	0.291230769230769	-0.773482142857143	0.306428571428572	-0.00121323529411832	0.015330882352945	-0.500401785714288	-0.270833333333334	0.541785714285714	0.171999999999999	-0.730625000000002	0.107857142857142	-0.685089285714287	0.190833333333334	-0.582647058823529	-0.0341964285714287	-0.255166666666666	-0.238600000000002	0.73267857142857	-0.393333333333334	-0.172053571428572	-0.0077205882352942	0.345073529411765	-0.0413333333333341	-0.226111111111111	-0.264649321266969	-0.162884615384614	-0.900833333333333	-0.203392857142859	-0.332981366459627	-0.000110294117646959	0.0491666666666664	-1.03458333333333	-0.667894736842106	-0.244814814814816	0.48052795031056	-1.09758741258742	0.138035714285714	-0.703571428571427	-0.00791666666666657	-0.58267857142857	-0.381631578947369	-0.339705882352941	0.304080882352941	-0.137904411764706	-0.938014705882352	-0.0113970588235297	-0.454615384615384	-0.124722222222223	-0.232777777777777	0.432458333333336	0.331547619047619	0.126111111111111	0.623258928571429	-0.247185314685314	-0.397008928571429	-0.111875	0.611431818181819	-0.229921052631579	0.128368421052631	-0.959894736842106	1.25815476190476	0.515840909090908	0.802484472049692	-0.270374999999998	-0.236948529411764	-0.336911764705881	0.0445526315789468	0.140555555555554	0.237794117647056	-0.530185185185186	0.931286764705883	-0.472366071428571	0.440833333333334	0.900184210526316	0.531066176470588	-0.221580882352939	1.23941666666667	-0.00733333333333341	0.365357142857142	0.365526315789474	0.437833333333332	-0.581818181818182	-0.426288819875777	-0.960421052631578	0.270921052631579	-0.416727941176472	-0.0976470588235294	-0.54522624434388	-0.717833333333331	0.175257352941177	-1.16970588235294	-0.0788970588235287	0.0758333333333336	-0.126333333333333	0.277737500000001	-0.541113636363637	0.0891666666666655	-0.322083333333335	-0.719047619047619	-0.616555944055944	-0.107789473684211	-0.476696832579186	-0.408113636363637	-0.365236842105263	0.0420588235294126	-0.467162500000001	-0.0291578947368416	-0.0547321428571426	0.125803571428571	0.14625	-0.752075	-0.234947552447551	0.263500000000001	-0.396315789473684	0.0314732142857146	-1.21509090909091	0.233772727272729	-1.47134615384616	0.0979166666666664	-0.175749999999997	-0.0113636363636367	0.23972222222222	2.06377828054299	0.93047727272727	-0.861944444444443	-0.562840909090909	-0.645535714285714	-0.369772727272725	-0.420631578947368	-0.116131578947368	0.14592105263158	-0.401909090909092	-0.15825892857143	-0.272098214285712	-0.332222222222223	-0.710833333333333	-0.667863636363636	-0.8172049689441	-0.960236842105262	-0.174166666666666	0.370714285714286	-0.471764705882352	-0.179632352941175	-0.442904411764706	0.309113636363637	0.225277777777778	-0.628333333333332	-0.704562937062938	-0.0243750000000009	-0.153026315789475	-0.220473684210527	-0.108394736842104	0.299999999999999	0.0416666666666661	0.259666666666666	-0.728708333333335	-0.712836206896553	-0.385578947368421	-1.19786713286713	-0.0569485294117644	-0.618333333333334	-0.109	-1.26287037037037	-0.00138888888888822	-0.118795454545452	-0.0721136363636354	-0.0456136363636368	0.525736842105263	0.336666666666666	-0.0238888888888873	0.490262237762238	-0.310803571428572	-0.92610294117647	0.273833333333332	0.818095238095237	-0.361944444444445	0.357024886877829	-0.355833333333335	-0.176078947368421	0.844926470588236	-1.02836842105263	-0.210554511278197	-0.444894736842105	-0.232022727272726	-0.988148148148149	-0.459522727272727	-0.288675000000001	-0.0995238095238111
chrXIV_244308_C_A_+	YNL215W_5UTR_0_2	NA	0.129013472868591	TSS	TRUE	TRUE	FALSE	FALSE	FALSE	FALSE	FALSE	TRUE	-0.00687722500001486	1	18	1	0	1	0	0	-1	0	0	0.355263157894737	0.981818181818182	6.55647971379297	0.10753887	0.0845896	21	761	388	211	160	NA	0	0.407	0.407	0	0	0	0	0	0	0	0	0	0	0	0	0	0	0	0	0	0	0	0	0	0	0	0	0	0	0	0	0	0	0	0	0	0	0	0	0	0	0	0	0	0	0	0	0	0	0	0	0	0	0	0	0	0	0	0	0	0	0	0	0	0	0	0	0	0	0	0	0	0	0	0	0	0	0	0	0	0	0	0	0	0	0	0	0	0	0	0	0	0	0	0	0	0	0	0	0	0	0	0	0	0	0	0	0	0	0	0	0	0	0	0	0	0	0	0	0	0	0	0	0	0	0	0	0	0	0	0	0	0	0	0	0	0	0	0	0	0	0	0	0	0	0	0	0	0	0	0	0	0	0	0	0	0	0	0	0	0	0	0	0	0	0	0	0	0	0	0	0	0	0	0	0	0	0	0	0	0	0	0	0	0	0	0	0	0	0	0	0	0	0	0	0	0	0	0	0	0	0	0	0	0	0	0	0	0	0	0	0	0	0	0	0	0	0	0	0	0	0	0	0	0	0	0	0	0	0	0	0	0	0	0	0	0	0	0	0	0	0	0	0	0	0	0	0	0	0	0	0	0	0	0	0	0	0	0	0	0	0	0	0	0	0	0	0	0	0	0	0	0	0	0	0	0	0	0	0	0	0	0	0	0	0	0	0	0	0	0	0	0	0	0	0	0	0	0	0	0	0	0	0	0	0	0	0	0	0	0	0	0	0	0	0	0	0	0	0	0	0	0	0	0	0	0	0	0	0	0	0	0	0	0	0	0	0	0	0	0	0	0	0	0	0	0	0	0	0	0	0	0	0	0	0	0	0	0	0	0	0	0	0	0	0	0	0	0	0	0	0	0	0	0	0	0	0	0	0	0	0	0	0	0	0	0	0	0	0	0	0	0	0	0	0	0	0	0	0	0	0	0	0	0	0	0	0	0	0	0	0	0	0	0	0	0	0	0	0	0	0	0	0	0	0	0	0	0	0	0	0	0	0	0	0	0	0	0	0	0	0	0	0	0	0	0	0	0	0	0	0	0	0	0	0	0	0	0	0	0	0	0	0	0	0	0	0	0	0	0	0	0	0	0	0	0	0	0	0	0	0	0	0	0	0	0	0	0	0	0	0	0	0	0	0	0	0	0	0	0	0	0	0	0	0	0	0	0	0	0	0	0	0	0	0	0	0	0	0	0	0	0	0	0	0	0	0	0	0	0	0	0	0	0	0	0	0	0	0	0	0	0	0	0	0	0	0	0	0	0	0	0	0	0	0	0	0	0	0	0	0	0	0	0	0	0	0	0	0	0	0	0	0	0	0	0	0	0	0	0	0	0	0	0	0	0	0	0	0	0	0	0	0	0	0	0	0	0	0	0	0	0	0	0	0	0	0	0	0	0	0	0	0	0	0	0	0	0	0	0	0	0	0	0	0	0	0	0	0	0	0	0	0	0	0	0	0	0	0	0	0	0	0	0	0	0	0	0	0	0	0	0	0	0	0	0	0	0	0	0	0	0	0	0	0	0	0	0	0	0	0	0	0	0	0	0	0	0	0	0	0	0	0	0	0	0	0	0	0	0	0	0	0	0	0	0	0	0	0	0	0	0	0	0	0	0	0	0	0	0	0	0	0	0	0	0	0	0	0	0	0	0	0	0	0	0	0	0	0	0	0	0	0	0	0	0	0	0	0	0	0	0	0	0	0	0	0	0	0	0	0	0	0	0	0	0	0	0	0	0	0	0	0	0	0	0	0	0	0	0	0	0	0	0	0	0	0	0	0	0	0	0	0	0	0	0	0	0	0	0	0	0	0	0	0	0	0	0	0	0	0	0	0	0	0	0	0	0	0	0	0	0	0	0	0	0	0	0	0	0	0	0	0	0	0	0	0	0	0	0	0	0	0	0	0	0	0	0	0	0	0	0	0	0	0	0	0	0	0	0	0	0	0	0	0	0	0	0	0	0	0	0	0	0	0	0	0	0	0	0	0	0	0	0	0	0	0	0	0	0	0	0	0	0	0	0	0	0	0	0	0	0	0	0	0	0	0	0	0	0	0	0	0	0	0	0	0	0	0	0	0	0	0	0	0	0	0	0	0	0	0	0	0	0	0	0	0	0	0	0	0	0	0	0	0	0	0	0	0	0	0	0	0	0	0	0	0	0	0	0	0	0	0	0	0	0	0	0	0	0	0	0	0	0	0	0	0	0	0	0	0	0	0	0	0	0	0	0	0	0	0	0	0	0	0	0	0	0	0	0	0	0	0	0	0	0	0	0	0	0	0	0	0	0	0	0	0	0	0	0	0	0	0	0	0	0	0	0	0	0	0	0	0	0	0	0	0	0	0	0	0	0	0	0	0	0	0	0	0	0	0	0	0	0	0	0	0	0	0	0	0	0	0	0	0	0	0	0	0	0	0	0	0	0	0	0	0	0	0	0	0	0	0	0	0	0	0	0	0	0	0	0	0	0	0	0	0	0	0	0	0	0	0	0	0	0	0	0	0	0	0	0	0	0	0	0	0	0	0	0	0	0	0	0	0	0	0	0	0	0	0	0	0	0	0	0	0	0	0	0	0	0	0	0	0	0	0	0	0	0	0	0	0	0	0	0	0	0	0	0	0	0	0	0	0	0	0	0	0	0	0	0	0	0	0	0	0	0	0	0	0	0	0	0	0	0	0	0	0	0	0	0	0	0	0	0	0	0	0	0	0	0	0	0	0	0	0	0	0	0	0	0	0	0	0	0	0	0	0	0	0	0	0	0	0	0	0	0	0	0	0	0	0	0	0	0	0	0	0	0	0	0	0	0	0	0	0	0	0	0	0	0	0	0	0	0	0	0	0	0	0	0	0	0	0	0	0	0	0	0	0	0	0	0	0	0	0	0	0	0	0	0	0	0	0	0	0	0	0	0	0	0	0	0	0	0	0	0	0	0	0	0	0	0	0	0	0	0	0	0	0	0	0	0	0	0	0	0	0	0	0	0	0	0	0	0	0	0	0	0	0	0	0	0	0	0	0	0	0	0	0	0	0	0	0	0	0	0	0	0	0	0	0	0	0	0	0	0	0	0	0	0	0	0	0	0	0	0	0	0	0	0	0	0	0	0	0	0	0	0	0	0	0	0	0	0	0	0	0	0	0	0	0	0	0	0	0	0	0	0	0	0	0	0	0	0	0	0	0	0	0	0	0	0	0	0	0	0	0	0	0	0	0	0	0	0	0	0	0	0	0	0	0	0	0	0	0	0	0	0	0	0	0	0	0	0	0	0	0	0	0	0	0	0	0	0	0	0	0	0	0	0	0	0	0	0	0	0	0	0	0	0	0	0	0	0	0	0	0	0	0	0	0	0	0	0	0	0	0	0	0	0	0	0	0	0	0	0	0	0	0	0	0	0	0	0	0	0	0	0	0	0	0	0	0	0	0	0	0	0	0	0	0	0	0	0	0	0	0	0	0	0	0	0	0	0	0	0	0	0	0	0	0	0	0	0	0	0	0	0	0	0	0	0	0	0	0	0	0	0	0	0	0	0	0	0	0	0	0	0	0	0	0	0	0	0	0	0	0	0	0	0	0	0	0	0	0	0	0	0	0	0	0	0	0	0	0	0	0	0	0	0	0	0	0	0	0	0	0	0	0	0	0	0	0	0	0	0	0	0	0	0	0	0	0	0	0	0	0	0	0	0	0	0	0	0	0	0	0	0	0	0	0	0	0	0	0	0	0	0	0	0	0	0	0	0	0	0	0	0	0	0	0	0	0	0	0	0	0	0	0	0	0	0	0	0	0	0	0	0	0	0	0	0	0	0	0	0	0	0	0	0	0	0	0	0	0	0	0	0	0	0	0	0	0	0	0	0	0	0	0	0	0	0	0	0	0	0	0	0	0	0	0	0	0	0	0	0	0	0	0	0	0	0	0	0	0	0	0	0	0	0	0	0	0	0	0	0	0	0	0	0	0	0	0	0	0	0	0	0	0	0	0	0	0	0	0	0	0	0	0	0	0	0	0	0	1.6	0	-2.52	1.3	1.55	1.43	-5.15	-0.300000000000002	1.13	2.15	0.140000000000001	-0.58	-5.15	-0.579999999999999	-5.15	-3.46	-2.8	-3.22	-3.18	2.26	-0.58	-0.58	-0.580000000000001	0.00999999999999979	4	2.47	0.24	-1.83	1.73	3.28	-5.15	-2.62	-0.83	-3.96	-2.98	-0.58	-1.41	0.12	0.67	-5.15	-1.98	-5.15	2.35	-2.65	2.83	-0.640000000000002	3.96	3.99	-0.609999999999999	1.69	0.93	-4.07	-0.58	-5.06	-8.88178419700125e-16	1.17	-3.42	0.799999999999997	-0.579999999999997	0.740000000000002	-0.58	3.44	-4.96	-3.42	6.33	0.42	-2.01	-1.22	1.69	4.16	6.33	-1.27	0	-0.389999999999998	-2.66	-5.41	4.7	0.34	1.95	-7.45	1.7	-0.300000000000001	-3.46	-2.45	-1.96	1.03	-4.96	-7.39	-0.570000000000002	2.37	-3.77	-2.07	0.0300000000000002	-7.48	0.46	-7.27	-4.47999999999999	6.32	2.1	-2.53	0.76	2.09	-0.58	-1.58	3.81	-0.840000000000002	-0.46	-2.14	-1.25	0.25	1.49	0.19	3.65	3.21	1.72	1.86	-0.93	4.22	-1.98	-3.62	-1.31	1.15	0.660000000000001	-3.87	-0.5	0.210000000000008	-2.63	-0.579999999999998	0.479999999999999	3.57	-0.859999999999999	2.6	3.62	-1.21	-5.08	-6.33	-7.48	-1.59	-0.55	1.62	-0.57	2.87	-0.880000000000003	-4.01	-1.01	-2.82	1.97	-1.01	1.79	-4.36	0.209999999999999	-4.36	2.54	-0.239999999999999	-1.34	2.05	0.399999999999999	3.33	0.169999999999999	-2.5	-7.06	-0.970000000000001	-1.81	-3.4	-0.3	1.6	-0.66	-0.229999999999999	-0.58	0.120000000000001	-4.12	1.28	-5.12	-5.02	-1.34	-0.67	1.28	-0.82	0.11	2.95	-5.11	0.12	-2.05	0.130000000000003	-1.61	-1.72	1.3	2.54	-0.219999999999999	1.45	1.04	0.0800000000000001	-4.97	3.3	2.29	0.35	0.0650000000000004	-1.73666666666667	-0.31	0.358	2.07428571428571	1.75142857142857	-0.576666666666668	-3.18333333333333	-1.908	0.598571428571429	0.862857142857144	1.02875	-1.07875	0.187142857142858	-1.47111111111111	-2.67142857142857	-2.838	-3.41285714285715	-3.14142857142857	1.2	-1.26833333333333	-1.005	-1.23285714285714	-0.671666666666667	0.936	-2.16	-2.28166666666667	-0.169999999999998	0.56625	0.721250000000001	-3.105	-0.327777777777778	-0.174117647058821	-1.08692307692307	-1.42222222222222	-0.919166666666666	-1.14428571428572	0.84	0.628888888888889	-0.861666666666668	-0.0830000000000002	-0.698888888888888	-0.0807142857142829	-1.62923076923077	0.272500000000001	-1.08333333333333	-1.645	0.0316666666666663	-0.0950000000000006	-0.918749999999999	-0.285	0.546250000000001	-0.81875	0.956250000000001	2.058	1.39222222222222	-0.0255555555555551	-0.0459999999999994	2.61666666666667	0.043333333333333	0.0528571428571443	-0.138461538461538	-0.572857142857142	-0.0675000000000008	0.984545454545454	0.43	0.242999999999999	-1.574	0.681666666666665	2.61727272727273	-0.604285714285716	-0.478000000000002	-1.01	-0.51375	-0.920999999999999	-1.02166666666667	-0.223749999999999	-1.71055555555556	1.3325	-2.73	1.06666666666667	1.56	0.2425	-2.11875	2.38933333333333	2.35166666666667	0.581428571428573	-0.183999999999997	0.271666666666668	0.279999999999998	0.0392857142857146	0.949000000000002	2.064	-0.204999999999998	0.5175	-1.02470588235295	-0.800666666666672	3.055	-0.53125	-1.06625	1.56111111111111	0.433333333333334	1.165	-2.35545454545455	0.890000000000001	-1.5125	-1.22083333333333	-0.91	0.0179999999999998	-0.651176470588235	-0.948181818181818	-0.308000000000001	-0.905000000000001	0.270000000000001	-0.588	-0.0214285714285705	-1.46142857142857	-0.5975	-1.611875	-1.60461538461539	-0.0469999999999988	-0.615	-1.16857142857143	-1.84272727272727	2.95454545454545	-3.01117647058823	-1.32466666666667	1.19	1.54181818181818	2.10333333333333	1.14	1.39181818181818	-1.48222222222222	-0.0772727272727245	-1.39083333333333	0.426363636363636	-1.164	-1.332	0.761999999999999	-0.208181818181819	-0.828571428571429	-0.511428571428572	-0.457777777777778	-1.14666666666667	-0.932727272727272	-1.30142857142857	-1.335	-1.53222222222222	-1.60714285714286	-0.91375	-1.3675	-1.2475	1.06818181818182	-1.36222222222222	0.382222222222222	0.0753846153846141	-0.97125	-1.14	-0.202999999999999	0.233999999999998	-3.262	0.0183333333333326	-2.85	-1.64933333333333	-0.751000000000001	-1.427	-0.920769230769231	-0.317499999999999	-1.33444444444445	-0.107272727272727	-1.37888888888889	-0.523333333333333	-1.47909090909091	-1.60090909090909	0.779999999999999	1.277	0.778666666666667	-0.435555555555556	1.19538461538462	-0.0814285714285727	-2.3875	0.890000000000001	0.838333333333334	0.153333333333334	-0.0947058823529403	-1.53222222222222	-0.343999999999999	-0.0162499999999994	-1.892	0.026315789473685	-1.491	0.559090909090909	-1.38388888888889	0.0518181818181844	-0.197499999999998	0.0957142857142852	3.12	-4.55	4	0.27	-5.15	-5.02	-0.58	0.18	-2.53	-0.58	2.15	0.260000000000001	-3.71	-0.58	-0.67	-2.04	-0.470000000000001	-4.8	-1.37	-5.15	-3.47	-1.88	-5.15	-3.52	-4.58	2.34	1.39	-1.71	-0.58	0.459999999999999	-0.58	-0.0399999999999991	1.05	0.779999999999998	-1.71	4	-0.58	1.26	-3.88	-1.91	-2.32	-0.58	-0.619999999999999	-0.0399999999999991	-4.8	-0.31	1.97	-1.45	3.83	-3.95	1.66	-0.499999999999998	2.15	-2.22	-0.569999999999999	-2.83	-1.09	-2.09	-6.14	-2.55	-4.96	1.92	-0.569999999999999	-2.6	4.34	-3.65	0.52	-3.18	0.89	-1.07	-6.57	0.68	0.35	-0.58	1.34	0.800000000000002	4.92	-3.29	-2.09	-0.58	1.28	1.88	-1.2	-1.42	-2.03	1.03	-0.569999999999999	-5.46	-4.39	-0.869999999999999	-3.04	-7.48	0.2	-0.180000000000001	-6.33	-0.579999999999998	-4.21	4.99	-2.23	-4.04	-0.300000000000001	-4.14	-1.68	-1.81	-4.96	6.27	-2.85	-2.87	-0.61	-1.03	-0.380000000000001	-1.8	2.79	1.96	-0.3	0.55	-2.33	1.17	-0.229999999999999	-0.500000000000002	0.98	-1.01	0.32	-1.34	-6.38	-3.90999999999999	-5.19	-3.62	0.849999999999996	3.15	3.79	2.36	-0.580000000000002	-4.56	-3.91	1.2	-0.579999999999998	1.58	-3.18	0.369999999999999	-1.91	-5.15	-1.76	-0.97	-0.21	-2.98	0.56	-0.72	3.78	-2.63	-0.7	-3.11	-0.240000000000003	1.31	-3.22	-4.4	-0.35	3.44	0.929999999999998	-0.5	-3.35	-2.99	-0.86	-3.4	1.18	-2.98	-1.34	-1.42	-0.58	0.309999999999999	-2.93	-0.34	-0.58	-0.929999999999998	-1.27	0.23	0.790000000000001	-0.459999999999999	1.4	-4.81	-5.11	-3.72	-2.01	-0.740000000000002	1.16	-4.03	-3.91	-0.0599999999999996	-1.74	-0.58	-3.25	-2.33	-4.97	-2.42	0.19	-1.48	0.0400000000000009	-2.64833333333333	-0.234999999999999	-0.318	-0.952857142857141	-0.56	0.946666666666667	0.921666666666667	-2.598	-0.312857142857142	0.212857142857143	0.317500000000001	-3.18875	-2.15571428571429	0.0700000000000003	-0.194285714285714	-2.43	-4.00714285714286	-0.534285714285716	-0.79857142857143	-1.34	-1.53125	-1.61857142857143	0.348333333333334	-4.194	1.10428571428571	-1.88	-1.97142857142857	-1.1475	1.51125	-0.081666666666667	0.477777777777778	-1.20352941176471	-0.153846153846153	-0.106666666666667	0.614166666666666	-1.16571428571428	-1.24125	-0.700000000000001	-1.185	-0.682	-0.641111111111108	0.328571428571429	-2.62692307692307	-0.912499999999998	-1.79666666666667	-0.175833333333333	-0.369166666666667	-0.619	-1.63875	0.105	-0.364999999999998	-1.86375	-0.115	-0.571999999999999	-1.23444444444444	-0.728888888888888	-2.15933333333334	0.502500000000001	-3.04555555555556	-3.08	-0.373846153846152	-1.19857142857143	-1.58125	2.02181818181818	-1.448	-0.125999999999999	-3.003	4.225	-0.688181818181819	0.455000000000005	-0.225999999999999	-0.380000000000001	0.186249999999999	-0.776000000000002	2.315	-1.325	-1.115	1.68	1.71857142857143	0.155000000000001	0.457000000000001	0.0500000000000007	-3.92625	-1.90199999999999	2.35166666666667	-0.474285714285715	-0.271999999999998	-0.864999999999998	-1.65363636363636	-0.165714285714285	-0.979999999999997	-0.673	-0.2925	-0.00625000000000142	-2.56823529411764	-1.388	-0.677499999999998	-1.455	-2.40125	-1.67444444444444	-2.295	-0.09375	-1.51363636363636	0.888333333333334	1.87333333333333	-0.673333333333333	-0.997692307692308	0.203	-0.921764705882352	-0.577272727272728	-0.992	-0.675000000000001	-0.0949999999999989	-0.0999999999999996	0.927142857142856	-1.22857142857143	-1.86625	-1.07	-0.162307692307696	0.643000000000001	-1.521	0.427142857142857	-0.848181818181818	-2.31818181818182	-3.43941176470588	-0.0259999999999998	-1.982	-1.80454545454545	1.07222222222222	4.28352941176471	2.87909090909091	-1.86222222222222	-1.06272727272727	-0.209166666666668	0.452727272727273	-0.635999999999999	0.672000000000001	1.078	0.0136363636363637	-2.10571428571429	-1.51428571428571	-0.254444444444445	-0.17	-0.877272727272727	-0.134999999999998	-1.683	0.897777777777778	-0.557142857142857	-1.5375	-1.07875	-0.966249999999999	1.36545454545455	-0.306666666666667	-1.97444444444444	-0.593846153846155	0.81	-0.970000000000001	0.306	0.381	-1.47	-3.28	1.77833333333333	-1.66933333333333	-0.929	-0.589	-2.41	-1.12875	0.417777777777777	0.264545454545454	-1.39722222222222	0.397777777777778	-0.58727272727273	-0.650000000000002	-0.771818181818182	1.541	0.944666666666666	-0.207777777777777	1.02615384615385	-2.32142857142857	-2.3875	-0.683333333333334	0.98	-0.531111111111112	1.11058823529412	-2.04777777777778	-1.085	-0.3125	-1.672	0.0452631578947376	-0.622	-1.60363636363636	-1.33722222222222	-0.167272727272726	-0.2075	-0.901904761904762	1.6	0	-1.65	1.3	-5.15	-5.02	-5.15	0.18	0.939999999999999	-0.58	0.140000000000001	0.260000000000001	-5.15	-0.579999999999999	-5.15	-2.04	-1.6	-3.22	-3.18	-2.32	-1.15	-1.88	-2.62	-2.94	3	2.39	1.39	-1.83	1.73	0.459999999999999	-5.15	-2.62	-0.379999999999999	-0.370000000000002	-1.71	1.87	-1.41	0.12	-2.38	-5.02	-1.98	-5.15	2.35	-2.65	0.830000000000001	-0.640000000000002	3.96	3.99	1.92	-2.18	1.66	-4.07	2.15	-5.06	-8.88178419700125e-16	-2.83	-3.42	0.799999999999997	-0.579999999999997	-1.71	-0.58	3.44	-0.58	-2.6	6.33	0.42	-1.88	-3.18	0.89	-1.07	-3.98	-0.520000000000002	0.35	-0.58	-2.66	-1.87	4.92	0.34	1.95	-2.84	1.7	-0.300000000000001	-3.46	-1.42	-1.96	1.03	-4.96	-7.39	-3.71	2.37	-3.04	-3.36	0.0300000000000002	-5.48	-1.58	-7.27	-4.21	6.32	2.1	-2.53	0.76	2.09	-1.68	-1.58	-4.95	1.72	-0.94	-2.87	-0.61	-1.03	1.49	-1.36	3.65	3.21	1.54	1.86	-1.81	2.53	-1.82	-3.62	-1.31	1.15	0.660000000000001	-1.5	-5.71	0.210000000000008	-5.19	-0.579999999999998	0.849999999999996	3.57	3.39	2.6	0.540000000000003	-3.12	-3.91	-6.33	-7.14	-1.59	-3.18	1.62	-1.03	-0.54	-1.62	-4.01	-0.21	-2.82	1.97	-0.72	3.05	-2.63	-0.7	-4.33	2.54	0.17	-1.34	-4.4	-0.35	3.33	0.169999999999999	-2.5	-4.13	-2.99	-1.81	-3.4	0.970000000000002	-2.98	-1.23	-0.229999999999999	-0.58	0.120000000000001	-4.12	-0.34	-5.12	-5.02	-1.34	-0.67	1.28	-0.459999999999999	0.11	1.39	-5.11	-2.2	-2.05	0.130000000000003	-1.61	-3.37	1.3	2.38	-1.36	-0.109999999999999	-3.25	0.0800000000000001	-4.97	1.9	2.29	0.35	0.0525000000000011	-2.1925	-0.272500000000001	0.0200000000000005	0.560714285714285	0.595714285714285	0.185	-1.13083333333333	-2.253	0.142857142857142	0.537857142857143	0.673125000000001	-2.13375	-0.984285714285715	-0.700555555555555	-1.43285714285714	-2.634	-3.71	-1.83785714285714	0.200714285714286	-1.30416666666667	-1.268125	-1.42571428571429	-0.161666666666667	-1.629	-0.527857142857144	-2.08083333333333	-1.07071428571428	-0.290625	1.11625	-1.59333333333333	0.0749999999999993	-0.688823529411764	-0.620384615384614	-0.764444444444443	-0.1525	-1.155	-0.200624999999999	-0.0355555555555558	-1.02333333333333	-0.3825	-0.669999999999998	0.123928571428571	-2.12807692307692	-0.32	-1.44	-0.910416666666666	-0.168749999999999	-0.357000000000001	-1.27875	-0.0899999999999999	0.0906250000000011	-1.34125	0.420625	0.743	0.0788888888888888	-0.377222222222222	-1.10266666666666	1.55958333333333	-1.50111111111111	-1.51357142857143	-0.256153846153847	-0.885714285714284	-0.824375	1.50318181818182	-0.509	0.0585000000000004	-2.2885	2.45333333333333	0.964545454545455	-0.0746428571428552	-0.352	-0.695	-0.16375	-0.848499999999998	0.646666666666665	-0.774375000000003	-1.41277777777778	1.50625	-0.505714285714284	0.610833333333334	1.0085	0.14625	-3.0225	0.24366666666667	2.35166666666667	0.053571428571427	-0.227999999999998	-0.296666666666665	-0.686818181818182	-0.0632142857142846	-0.0154999999999994	0.695500000000001	-0.248749999999998	0.255625	-1.79647058823529	-1.09433333333333	1.18875	-0.993125000000003	-1.73375	-0.0566666666666666	-0.930833333333334	0.535625	-1.93454545454545	0.889166666666666	0.180416666666666	-0.947083333333333	-0.953846153846154	0.1105	-0.786470588235294	-0.762727272727274	-0.65	-0.789999999999999	0.0875000000000004	-0.344	0.452857142857143	-1.345	-1.231875	-1.3409375	-0.883461538461539	0.298	-1.068	-0.370714285714286	-1.34545454545455	0.31818181818182	-3.22529411764705	-0.675333333333334	-0.396000000000001	-0.131363636363638	1.58777777777778	2.71176470588235	2.13545454545454	-1.67222222222222	-0.57	-0.800000000000001	0.439545454545456	-0.899999999999999	-0.329999999999998	0.92	-0.0972727272727276	-1.46714285714286	-1.01285714285714	-0.35611111111111	-0.658333333333333	-0.904999999999999	-0.718214285714286	-1.509	-0.317222222222222	-1.08214285714286	-1.225625	-1.223125	-1.106875	1.21681818181818	-0.834444444444445	-0.796111111111109	-0.259230769230768	-0.0806249999999995	-1.055	0.0514999999999999	0.307499999999999	-2.366	-1.63083333333333	-0.535833333333333	-1.65933333333333	-0.840000000000002	-1.008	-1.66538461538462	-0.723125	-0.458333333333334	0.0786363636363632	-1.38805555555555	-0.0627777777777769	-1.03318181818182	-1.12545454545455	0.00409090909090892	1.409	0.861666666666667	-0.321666666666665	1.11076923076923	-1.20142857142857	-2.3875	0.103333333333333	0.909166666666667	-0.188888888888888	0.507941176470588	-1.79	-0.714499999999999	-0.164375	-1.782	0.0357894736842077	-1.0565	-0.522272727272728	-1.36055555555556	-0.0577272727272735	-0.202500000000001	-0.403095238095236
chrXIV_250455_C_T_-	YNL211C_5UTR_0_21	NA	-0.117326636244714	TSS	TRUE	TRUE	FALSE	FALSE	FALSE	FALSE	FALSE	TRUE	0.209918250973503	2	56	1	0	0	1	0	-1	0	0	0.302631578947368	0.978723404255319	4.4518164722004	NA	NA	2	100	51	24	140	NA	0	0.006924	0.006924	0	0	0	0	0	0	0	0	0	0	0	0	0	0	0	0	0	0	0	0	0	0	0	0	0	0	0	0	0	0	0	0	0	0	0	0	0	0	0	0	0	0	0	0	0	0	0	0	0	0	0	0	0	0	0	0	0	0	0	0	0	0	0	0	0	0	0	0	0	0	0	0	0	0	0	0	0	0	0	0	0	0	0	0	0	0	0	0	0	0	0	0	0	0	0	0	0	0	0	0	0	0	0	0	0	0	0	0	0	0	0	0	0	0	0	0	0	0	0	0	0	0	0	0	0	0	0	0	0	0	0	0	0	0	0	0	0	0	0	0	0	0	0	0	0	0	0	0	0	0	0	0	0	0	0	0	0	0	0	0	0	0	0	0	0	0	0	0	0	0	0	0	0	0	0	0	0	0	0	0	0	0	0	0	0	0	0	0	0	0	0	0	0	0	0	0	0	0	0	0	0	0	0	0	0	0	0	0	0	0	0	0	0	0	0	0	0	0	0	0	0	0	0	0	0	0	0	0	0	0	0	0	0	0	0	0	0	0	0	0	0	0	0	0	0	0	0	0	0	0	0	0	0	0	0	0	0	0	0	0	0	0	0	0	0	0	0	0	0	0	0	0	0	0	0	0	0	0	0	0	0	0	0	0	0	0	0	0	0	0	0	0	0	0	0	0	0	0	0	0	0	0	0	0	0	0	0	0	0	0	0	0	0	0	0	0	0	0	0	0	0	0	0	0	0	0	0	0	0	0	0	0	0	0	0	0	0	0	0	0	0	0	0	0	0	0	0	0	0	0	0	0	0	0	0	0	0	0	0	0	0	0	0	0	0	0	0	0	0	0	0	0	0	0	0	0	0	0	0	0	0	0	0	0	0	0	0	0	0	0	0	0	0	0	0	0	0	0	0	0	0	0	0	0	0	0	0	0	0	0	0	0	0	0	0	0	0	0	0	0	0	0	0	0	0	0	0	0	0	0	0	0	0	0	0	0	0	0	0	0	0	0	0	0	0	0	0	0	0	0	0	0	0	0	0	0	0	0	0	0	0	0	0	0	0	0	0	0	0	0	0	0	0	0	0	0	0	0	0	0	0	0	0	0	0	0	0	0	0	0	0	0	0	0	0	0	0	0	0	0	0	0	0	0	0	0	0	0	0	0	0	0	0	0	0	0	0	0	0	0	0	0	0	0	0	0	0	0	0	0	0	0	0	0	0	0	0	0	0	0	0	0	0	0	0	0	0	0	0	0	0	0	0	0	0	0	0	0	0	0	0	0	0	0	0	0	0	0	0	0	0	0	0	0	0	0	0	0	0	0	0	0	0	0	0	0	0	0	0	0	0	0	0	0	0	0	0	0	0	0	0	0	0	0	0	0	0	0	0	0	0	0	0	0	0	0	0	0	0	0	0	0	0	0	0	0	0	0	0	0	0	0	0	0	0	0	0	0	0	0	0	0	0	0	0	0	0	0	0	0	0	0	0	0	0	0	0	0	0	0	0	0	0	0	0	0	0	0	0	0	0	0	0	0	0	0	0	0	0	0	0	0	0	0	0	0	0	0	0	0	0	0	0	0	0	0	0	0	0	0	0	0	0	0	0	0	0	0	0	0	0	0	0	0	0	0	0	0	0	0	0	0	0	0	0	0	0	0	0	0	0	0	0	0	0	0	0	0	0	0	0	0	0	0	0	0	0	0	0	0	0	0	0	0	0	0	0	0	0	0	0	0	0	0	0	0	0	0	0	0	0	0	0	0	0	0	0	0	0	0	0	0	0	0	0	0	0	0	0	0	0	0	0	0	0	0	0	0	0	0	0	0	0	0	0	0	0	0	0	0	0	0	0	0	0	0	0	0	0	0	0	0	0	0	0	0	0	0	0	0	0	0	0	0	0	0	0	0	0	0	0	0	0	0	0	0	0	0	0	0	0	0	0	0	0	0	0	0	0	0	0	0	0	0	0	0	0	0	0	0	0	0	0	0	0	0	0	0	0	0	0	0	0	0	0	0	0	0	0	0	0	0	0	0	0	0	0	0	0	0	0	0	0	0	0	0	0	0	0	0	0	0	0	0	0	0	0	0	0	0	0	0	0	0	0	0	0	0	0	0	0	0	0	0	0	0	0	0	0	0	0	0	0	0	0	0	0	0	0	0	0	0	0	0	0	0	0	0	0	0	0	0	0	0	0	0	0	0	0	0	0	0	0	0	0	0	0	0	0	0	0	0	0	0	0	0	0	0	0	0	0	0	0	0	0	0	0	0	0	0	0	0	0	0	0	0	0	0	0	0	0	0	0	0	0	0	0	0	0	0	0	0	0	0	0	0	0	0	0	0	0	0	0	0	0	0	0	0	0	0	0	0	0	0	0	0	0	0	0	0	0	0	0	0	0	0	0	0	0	0	0	0	0	0	0	0	0	0	0	0	0	0	0	0	0	0	0	0	0	0	0	0	0	0	0	0	0	0	0	0	0	0	0	0	0	0	0	0	0	0	0	0	0	0	0	0	0	0	0	0	0	0	0	0	0	0	0	0	0	0	0	0	0	0	0	0	0	0	0	0	0	0	0	0	0	0	0	0	0	0	0	0	0	0	0	0	0	0	0	0	0	0	0	0	0	0	0	0	0	0	0	0	0	0	0	0	0	0	0	0	0	0	0	0	0	0	0	0	0	0	0	0	0	0	0	0	0	0	0	0	0	0	0	0	0	0	0	0	0	0	0	0	0	0	0	0	0	0	0	0	0	0	0	0	0	0	0	0	0	0	0	0	0	0	0	0	0	0	0	0	0	0	0	0	0	0	0	0	0	0	0	0	0	0	0	0	0	0	0	0	0	0	0	0	0	0	0	0	0	0	0	0	0	0	0	0	0	0	0	0	0	0	0	0	0	0	0	0	0	0	0	0	0	0	0	0	0	0	0	0	0	0	0	0	0	0	0	0	0	0	0	0	0	0	0	0	0	0	0	0	0	0	0	0	0	0	0	0	0	0	0	0	0	0	0	0	0	0	0	0	0	0	0	0	0	0	0	0	0	0	0	0	0	0	0	0	0	0	0	0	0	0	0	0	0	0	0	0	0	0	0	0	0	0	0	0	0	0	0	0	0	0	0	0	0	0	0	0	0	0	0	0	0	0	0	0	0	0	0	0	0	0	0	0	0	0	0	0	0	0	0	0	0	0	0	0	0	0	0	0	0	0	0	0	0	0	0	0	0	0	0	0	0	0	0	0	0	0	0	0	0	0	0	0	0	0	0	0	0	0	0	0	0	0	0	0	0	0	0	0	0	0	0	0	0	0	0	0	0	0	0	0	0	0	0	0	0	0	0	0	0	0	0	0	0	0	0	0	0	0	0	0	0	0	0	0	0	0	0	0	0	0	0	0	0	0	0	0	0	0	0	0	0	0	0	0	0	0	0	0	0	0	0	0	0	0	0	0	0	0	0	0	0	0	0	0	0	0	0	0	0	0	0	0	0	0	0	0	0	0	0	0	0	0	0	0	0	0	0	0	0	0	0	0	0	0	0	0	0	0	0	0	0	0	0	0	0	0	0	0	0	0	0	0	0	0	0	0	0	0	0	0	0	0	0	0	0	0	0	0	0	0	0	0	0	0	0	0	0	0	0	0	0	0	0	0	0	0	0	0	0	0	0	0	0	0	0	0	0	0	0	0	0	0	0	0	0	0	0	0	0	0	0	0	0	0	0	0	0	0	0	0	0	0	0	0	0	0	0	0	0	0	0	0	0	0	0	0	0	0	0	0	0	0	0	0	0	0	0	0	0	0	0	0	0	0	0	0	0	0	0	0	0	0	0	0	0	0	0	0	0	0	0	0	0	0	0	0	0	0	0	0	0	0	0	0	0	0	0	0	0	0	0	0	0	0	0	0	0	0	0	0	0	0	0	0	0	0	0	0	0	0	0	0	0	0	0	0	0	0	0	0	0	0	0	0	0	0	0	0	0	0	0	0	0	0	0	0	0	0	0	0	0	0	3.27	-5.15	-0.58	4	0.00999999999999979	4	4	-0.58	-3.5	4	1.08	-0.419999999999999	-5.15	-5.14	-0.58	-0.58	-1.67	-2.66	-0.58	1.17	-3.48	-3.41	-2.61	0.89	-5.15	-0.58	-3.42	-5.15	-3.01	1.66	4	-3.76	1.26	-2.55	-0.58	-1.27	-2.94	3.99	0.949999999999999	1.82	3.94	-0.58	-0.580000000000001	2.31999999999999	2.52	0.209999999999999	-3.23	-1.03	1.16	-5.15	-0.98	0.760000000000001	-5.15	3.99	3.81	2.04	2.51	-1.7	5.95	-4.25	-4.96	0.0199999999999996	3.81	-3.58	4.86	1.69	-3.35	-2.76	0.34	2.7	-7.48	0.260000000000001	0.73	-0.300000000000001	-0.56	0.95	0.869999999999999	-3.96999999999999	6.17	-0.58	1.12	4.45	4.15	-4.19	-3.4	6.32	3.81	-4.27	-4.28	0.219999999999999	-4.42	-6.37	-1.78	4.83	3.94	-7.37	-0.579999999999998	2.83	-7.18	-2.92	1.66	-0.579999999999998	2.82	-1.86	-0.58	-0.579999999999998	-1.41	-2.97	1.8	-2.45	1.86	-2.63	-1.32	0.9	-0.72	-0.72	-3.77	-0.560000000000002	-2.32	-1.22	0.18	-0.26	2.53	3.08	-0.569999999999997	-0.579999999999998	-1.25	4.24	-1.32	-0.5	-0.579999999999999	1.21	2.8	-0.93	-3.31	4.94	-3.23	0.27	0.43	0.510000000000002	-3.02	-3.92	0.529999999999999	-2.97	-2.49	4.7	-3.85	-0.8	-1.16	-0.26	-1.62	-1.78	3.4	-1.61	3.72	-4.88	-0.0100000000000007	0.580000000000002	-1.02	3.19	1.59	-2.14	0.399999999999999	-3.07	0.76	-1.74	-3.73	-0.58	-2.79	-1.82	-0.58	-3.59	-1.97	-2.51	3.3	1.52	1.01	0.34	0.69	-4.07	2.17	1.55	2.49	-0.120000000000001	0.0500000000000003	-4.93	0.960000000000001	-0.58	-5.15	-4.08	-1.33	-5.15	-1.24	2.31	-1.14	0.23	0.316666666666666	-1.89	-1.055	0.303999999999999	0.894285714285715	1.77	0.946666666666667	-0.381666666666666	-1.904	0.619999999999999	2.38285714285714	0.282500000000001	-2.83625	-0.800000000000001	-0.724444444444444	-0.869999999999999	-2.948	-3.62	-0.494285714285715	0.979999999999999	-1.82166666666667	-1.5725	-2.96285714285714	-0.210000000000001	-2.678	-0.0571428571428569	-2.11833333333333	-1.40285714285714	-0.6525	0.678750000000001	0.635	0.00111111111111128	-0.521764705882354	-0.563076923076922	-0.113333333333333	-0.4825	-1.09071428571428	-0.63125	1.08333333333333	0.110833333333336	-0.265000000000001	-0.342222222222222	-0.450714285714287	-1.22384615384615	-0.634166666666665	-1.32	-1.3725	-0.226666666666667	-0.329000000000001	-2.56	-0.37	0.166250000000002	-1.96125	1.26	1.18	0.101111111111111	0.326666666666668	-1.05066666666666	2.89416666666667	-3.73333333333333	-1.92571428571429	-0.286153846153846	-0.572857142857146	-0.805	1.92181818181818	0.0860000000000003	-0.201000000000001	-2.494	2.24416666666667	0.83	0.387857142857136	0.0226666666666695	0.65	0.0837499999999984	-1.831	-0.689444444444444	-1.4225	-1.34388888888889	1.58875	-0.525714285714287	1.86	1.558	0.681249999999999	-2.69374999999999	-0.0973333333333315	2.35166666666667	1.30571428571429	-1.734	-0.0216666666666665	-0.36090909090909	-0.548571428571428	0.378999999999998	0.746	0.18	1.38375	-1.39	-0.972666666666669	1.715	-0.998750000000001	-2.48375	0.784444444444446	-0.255000000000001	1.345625	-1.76090909090909	0.158333333333333	0.144166666666671	-1.15	-1.21846153846154	0.178	-0.948235294117648	-0.187272727272727	-1.603	-0.95875	0.185625000000002	-0.649999999999999	0.411428571428571	-1.63428571428571	-1.15875	-1.0875	0.669999999999998	0.235999999999999	-1.022	-0.17	-1.01454545454545	1.78818181818181	-3.27882352941177	-1.41066666666667	0.288	-0.173636363636362	2.19222222222222	1.56411764705882	3.03818181818182	-1.17	0.494545454545456	-0.445833333333333	-0.643636363636364	-0.687000000000001	-0.898	0.931000000000001	0.123636363636363	-2.73857142857143	-0.668571428571427	-0.396666666666668	-0.575555555555557	-1.12272727272727	-1.50142857142857	-1.652	-0.997777777777777	-1.12428571428571	-2.4475	-1.07125	-0.960000000000001	1.25181818181818	0.350000000000001	-1.25111111111111	-0.868461538461538	0.3325	-0.782999999999999	0.247	0.286999999999999	-2.23	-2.11	1.155	-1.828	-0.9015	-0.946	-1.91230769230769	-0.0587499999999999	-1.04222222222222	0.149090909090907	-1.39722222222222	-0.10888888888889	-0.00636363636363768	-0.0209090909090897	1.31909090909091	1.581	0.86	-0.331111111111111	0.973846153846154	-1.49285714285714	-2.3875	0.439333333333332	0.925	0.35777777777778	0.237058823529413	-2.31	-0.175000000000001	1.05125	-1.786	0.119473684210529	-0.887	-0.210909090909091	-1.36833333333333	0.374545454545455	0.00187500000000185	-0.458571428571428	1.61	-5.15	-0.58	3.46	2.13	-4.58	-0.579999999999999	-5.15	-4.42	-0.81	-2.08	-0.58	-2.83	-4.55	-5.15	-5.11	-0.58	-2.66	-5.15	-3.04	-0.580000000000001	-0.58	2.22	1.06	-0.58	-2.87	-2.83	-5.15	1.55	0.340000000000002	-1.75	-5.09	-0.109999999999999	-5.15	-3.74	-3.24	-0.58	2.32	-2.08	-3.14	-0.209999999999999	-2.47	4	-1.48	3.97	-0.87	-0.140000000000001	-3.05	3.98	-0.580000000000001	-0.98	0.0300000000000002	1.82	-0.24	0.569999999999999	0.97	-0.24	-1.95	5.63	-0.690000000000003	-0.569999999999999	-0.22	3.79	0.43	6.21	0.54	-1.7	-3.38	1.52	-0.120000000000001	-7.48	-0.369999999999999	-2.14	1.16	0.249999999999999	-0.120000000000001	0.109999999999999	-3.38	4.64	4.3	-1.74	3.11	-1.04	-5.68	-3.19	6.32	2.66	0.81	-0.569999999999999	-1.55	0.11	-0.39	3.62	0.920000000000002	2.19	6.33	-0.580000000000002	1.88	-0.58	-2.99	-0.59	-0.92	-2.38	-3.85	3.81	-6.26	-0.87	-3.15	1.42	-2.99	-0.28	1.02	0.489999999999998	0.23	0.760000000000001	1.82	-1.71	-1.05	-3.06	-5.02	-0.0100000000000007	-2.09	0.98	1.13	-1.83	-0.259999999999998	-0.0899999999999999	0.75	-0.729999999999997	-0.579999999999998	4.44	0.800000000000001	-0.940000000000003	-2.05	-7.48	1.22	-2.31	2.74	3.11	-1.27	-0.57	-0.92	0.499999999999999	1.58	-0.98	-0.0199999999999996	-3.39	1.4	-0.98	0.800000000000001	-4.26	-2.37	3.57	-4.59	2.23	-3.26	3.41	-0.7	-0.549999999999999	0.660000000000001	-4.21	-0.46	-3.7	-3.07	0.8	2.23	-1.83	0.81	0.359999999999998	-3.9	-1.44	-5.15	-5.15	-5.15	-0.29	-0.0600000000000003	-0.04	-2.08	-0.25	-0.93	2.17	0.61	2.49	0.270000000000001	0.42	-5	-1.48	-5.13	-5.14	-1.52	2.46	-3.46	-1.02	-1.13	-1.91	-1.94	-0.211666666666666	-2.495	0.51	-0.263999999999999	0.227142857142857	-0.578571428571429	-0.576666666666666	-1.88	-2.602	-0.334285714285715	-1.30714285714286	1.06375	-1.43125	-1.16857142857143	-0.676666666666669	-1.99571428571429	-2.32	-3.8	-3.18142857142857	-0.578571428571427	-0.786666666666667	-0.963749999999999	0.111428571428572	-0.113333333333333	-0.58	-0.998571428571429	-2.04333333333333	-0.738571428571428	0.0712499999999991	1.55375	-3.82166666666667	0.148888888888889	-0.855882352941176	-0.677692307692309	-1.41555555555555	0.177499999999998	-1.21928571428571	0.23	-1.15444444444444	-2.1575	-0.5	-0.997777777777781	0.69857142857143	-3.03230769230769	-0.00583333333333513	-1.56	-0.448333333333331	-0.110833333333332	-0.385	0.0024999999999995	0.19	0.0150000000000006	-0.721250000000001	-0.41875	0.305999999999999	0.0566666666666666	-1.08111111111111	-1.15466666666667	0.225000000000001	0.731111111111112	-1.10142857142857	-0.226153846153846	-1.19857142857143	-0.84375	1.08454545454545	-1.104	0.318000000000001	-2.083	2.6625	1.09909090909091	-0.537142857142854	-0.726666666666667	-2.04	-0.411250000000001	0.134	1.98277777777778	-0.126249999999999	-1.48166666666667	1.42375	-0.485714285714288	-0.638333333333332	0.459	-0.38875	-3.35125	0.584666666666671	2.35166666666667	-1.19857142857143	1.278	-0.571666666666666	-1.01272727272727	0.422142857142855	-0.41	0.645	-0.677499999999998	-0.8725	-2.20294117647059	-1.21599999999999	0.662500000000001	-0.987499999999997	-0.983750000000001	-0.897777777777778	-1.60666666666667	-0.274374999999999	-2.10818181818182	1.62	0.216666666666665	-0.744166666666668	-0.689230769230768	0.0429999999999993	-0.624705882352941	-1.33818181818182	0.303000000000001	-0.62125	-0.0106249999999992	-0.0380000000000003	0.494285714285715	-1.05571428571429	-1.305	-1.594375	-2.43692307692308	0.360000000000001	-1.114	-0.571428571428572	-1.67636363636364	-1.15181818181818	-3.17176470588235	0.0599999999999987	-1.08	-0.0890909090909098	0.983333333333331	3.85941176470588	1.23272727272727	-2.17444444444444	-1.63454545454546	-1.15416666666667	1.52272727272727	-1.113	0.238000000000003	0.908999999999999	-0.318181818181818	-0.195714285714285	-1.35714285714286	-0.315555555555555	-0.741111111111111	-0.687272727272727	0.0650000000000013	-1.366	0.363333333333333	-1.04	-0.00375000000000014	-1.375	-1.25375	1.18181818181818	-2.01888888888889	-0.341111111111109	0.349999999999998	-0.49375	-1.327	-0.144	0.327999999999999	-2.502	-1.15166666666667	-2.22666666666667	-1.49066666666667	-0.778500000000001	-1.07	-1.41846153846154	-1.3875	0.125555555555557	0.00818181818181962	-1.37888888888889	-0.0166666666666675	-2.06	-2.23	-1.31090909090909	1.237	0.863333333333333	-0.312222222222223	1.24769230769231	-0.91	-2.3875	-0.232666666666667	0.893333333333333	-0.735555555555555	0.778823529411765	-1.27	-1.254	-1.38	-1.778	-0.0478947368421032	-1.226	-0.833636363636364	-1.35277777777778	-0.49	-0.406875000000001	-0.347619047619047	1.61	-5.15	-0.58	3.46	0.92	-4.58	-0.57	-3.03	-4.42	0.920000000000001	-2.08	-0.58	-2.83	-4.55	-0.58	-5	-1.67	-2.66	-5.15	-3.04	-0.590000000000001	-0.58	-2.61	0.900000000000001	-2.15	-2.87	-2.83	-5.15	1.55	1.66	-1.75	-5.09	1.26	-4.98	-2.34	-1.27	-0.58	3.99	-2.08	-3.14	2.75	-2.47	-0.580000000000001	-1.48	3.2	-0.87	-3.23	-3.05	3.98	-5.15	-0.98	0.760000000000001	-3.64	-0.24	3.81	0.97	-0.24	-1.7	5.63	-4.25	-1.26	-0.22	3.8	-2.83	6.21	0.54	-3.35	-3.38	0.34	-0.120000000000001	-7.48	0.260000000000001	-2.14	0.399999999999999	-0.260000000000001	0.95	0.869999999999999	-3.38	6.17	-0.58	-1.74	3.11	-1.04	-5.68	-3.19	6.32	2.66	-3.82	-0.58	-1.55	-0.14	-0.39	3.62	4.83	2.19	5.17	-0.580000000000002	1.88	-0.58	-2.92	-0.59	-0.92	-2.38	-1.86	3.81	-0.579999999999998	-0.87	-2.97	1.8	-2.99	-0.28	-1.92	-1.32	0.23	-0.72	1.82	-3.77	-1.05	-3.06	-5.02	0.18	-2.09	2.53	2.27	-1.83	-0.579999999999998	-1.25	0.75	-0.729999999999997	-0.579999999999998	-0.579999999999999	1.21	0.0299999999999994	-2.05	-3.31	4.94	-3.23	0.27	0.43	-1.27	-3.02	-0.92	0.529999999999999	-2.43	-0.98	4.7	-3.39	-0.8	-1.16	-0.26	-4.26	-2.37	3.57	-4.59	2.23	-4.88	2.21	-0.7	-1.02	0.660000000000001	-0.32	-2.14	-3.7	-3.07	0.8	0.199999999999999	-2.51	0.81	-2.79	-2.46	-1.44	-5.15	-5.15	-5.15	-0.29	-0.0600000000000003	0.419999999999999	0.34	-0.25	-0.93	2.17	0.61	2.49	0.270000000000001	0.0500000000000003	-5	-1.48	-5.13	-5.14	-4.08	0.99	-3.46	-1.02	-1.13	-1.91	0.23	0.0525000000000002	-2.1925	-0.272499999999999	0.0199999999999996	0.560714285714285	0.595714285714285	0.185	-1.13083333333333	-2.253	0.142857142857142	0.537857142857143	0.673125000000001	-2.13375	-0.984285714285715	-0.700555555555555	-1.43285714285714	-2.634	-3.71	-1.83785714285714	0.200714285714286	-1.30416666666667	-1.268125	-1.42571428571429	-0.161666666666667	-1.629	-0.527857142857144	-2.08083333333333	-1.07071428571428	-0.290625	1.11625	-1.59333333333333	0.0750000000000011	-0.688823529411764	-0.620384615384618	-0.764444444444445	-0.1525	-1.155	-0.200624999999999	-0.0355555555555558	-1.02333333333333	-0.382500000000002	-0.670000000000002	0.123928571428571	-2.12807692307692	-0.32	-1.44	-0.910416666666666	-0.168749999999999	-0.356999999999999	-1.27875	-0.0900000000000007	0.0906249999999993	-1.34125	0.420625	0.743	0.0788888888888888	-0.377222222222223	-1.10266666666667	1.55958333333334	-1.50111111111111	-1.51357142857143	-0.256153846153847	-0.885714285714284	-0.824375000000001	1.50318181818182	-0.509	0.0585000000000004	-2.2885	2.45333333333333	0.964545454545455	-0.0746428571428552	-0.352	-0.695	-0.16375	-0.8485	0.646666666666665	-0.774374999999999	-1.41277777777778	1.50625	-0.505714285714285	0.610833333333336	1.0085	0.146249999999998	-3.0225	0.24366666666667	2.35166666666667	0.0535714285714288	-0.227999999999998	-0.296666666666667	-0.686818181818179	-0.0632142857142846	-0.0154999999999994	0.695500000000001	-0.248750000000001	0.255625	-1.79647058823529	-1.09433333333333	1.18875	-0.993124999999999	-1.73375	-0.0566666666666666	-0.930833333333332	0.535625	-1.93454545454546	0.889166666666666	0.180416666666666	-0.947083333333333	-0.953846153846154	0.1105	-0.786470588235294	-0.762727272727272	-0.65	-0.789999999999999	0.0875000000000004	-0.344	0.452857142857143	-1.345	-1.231875	-1.3409375	-0.883461538461539	0.298	-1.068	-0.370714285714286	-1.34545454545454	0.318181818181817	-3.22529411764706	-0.675333333333331	-0.396000000000001	-0.131363636363634	1.58777777777778	2.71176470588235	2.13545454545454	-1.67222222222222	-0.57	-0.800000000000001	0.439545454545456	-0.899999999999999	-0.329999999999998	0.92	-0.0972727272727258	-1.46714285714286	-1.01285714285714	-0.356111111111112	-0.658333333333333	-0.905000000000001	-0.718214285714286	-1.509	-0.317222222222222	-1.08214285714286	-1.225625	-1.223125	-1.106875	1.21681818181818	-0.834444444444445	-0.796111111111113	-0.259230769230772	-0.0806249999999995	-1.055	0.0515000000000008	0.307500000000001	-2.366	-1.63083333333333	-0.535833333333334	-1.65933333333333	-0.84	-1.008	-1.66538461538462	-0.723125	-0.458333333333332	0.0786363636363632	-1.38805555555555	-0.0627777777777787	-1.03318181818182	-1.12545454545455	0.00409090909090892	1.409	0.861666666666667	-0.321666666666667	1.11076923076923	-1.20142857142857	-2.3875	0.103333333333333	0.909166666666666	-0.188888888888888	0.507941176470588	-1.79	-0.714500000000001	-0.164375	-1.782	0.0357894736842113	-1.0565	-0.522272727272728	-1.36055555555556	-0.0577272727272717	-0.202500000000001	-0.403095238095238
chrXIV_250504_G_T_-	YNL211C_5UTR_0_12	NA	-0.108213685252738	TSS	TRUE	TRUE	FALSE	FALSE	FALSE	FALSE	FALSE	FALSE	0.21453866221911	2	7	1	0	0	1	-1	0	0	0	0.302631578947368	0.978723404255319	4.4518164722004	NA	NA	2	100	51	24	189	NA	0	0.174	0.174	0	0	0	0	0	0	0	0	0	0	0	0	0	0	0	0	0	0	0	0	0	0	0	0	0	0	0	0	0	0	0	0	0	0	0	0	0	0	0	0	0	0	0	0	0	0	0	0	0	0	0	0	0	0	0	0	0	0	0	0	0	0	0	0	0	0	0	0	0	0	0	0	0	0	0	0	0	0	0	0	0	0	0	0	0	0	0	0	0	0	0	0	0	0	0	0	0	0	0	0	0	0	0	0	0	0	0	0	0	0	0	0	0	0	0	0	0	0	0	0	0	0	0	0	0	0	0	0	0	0	0	0	0	0	0	0	0	0	0	0	0	0	0	0	0	0	0	0	0	0	0	0	0	0	0	0	0	0	0	0	0	0	0	0	0	0	0	0	0	0	0	0	0	0	0	0	0	0	0	0	0	0	0	0	0	0	0	0	0	0	0	0	0	0	0	0	0	0	0	0	0	0	0	0	0	0	0	0	0	0	0	0	0	0	0	0	0	0	0	0	0	0	0	0	0	0	0	0	0	0	0	0	0	0	0	0	0	0	0	0	0	0	0	0	0	0	0	0	0	0	0	0	0	0	0	0	0	0	0	0	0	0	0	0	0	0	0	0	0	0	0	0	0	0	0	0	0	0	0	0	0	0	0	0	0	0	0	0	0	0	0	0	0	0	0	0	0	0	0	0	0	0	0	0	0	0	0	0	0	0	0	0	0	0	0	0	0	0	0	0	0	0	0	0	0	0	0	0	0	0	0	0	0	0	0	0	0	0	0	0	0	0	0	0	0	0	0	0	0	0	0	0	0	0	0	0	0	0	0	0	0	0	0	0	0	0	0	0	0	0	0	0	0	0	0	0	0	0	0	0	0	0	0	0	0	0	0	0	0	0	0	0	0	0	0	0	0	0	0	0	0	0	0	0	0	0	0	0	0	0	0	0	0	0	0	0	0	0	0	0	0	0	0	0	0	0	0	0	0	0	0	0	0	0	0	0	0	0	0	0	0	0	0	0	0	0	0	0	0	0	0	0	0	0	0	0	0	0	0	0	0	0	0	0	0	0	0	0	0	0	0	0	0	0	0	0	0	0	0	0	0	0	0	0	0	0	0	0	0	0	0	0	0	0	0	0	0	0	0	0	0	0	0	0	0	0	0	0	0	0	0	0	0	0	0	0	0	0	0	0	0	0	0	0	0	0	0	0	0	0	0	0	0	0	0	0	0	0	0	0	0	0	0	0	0	0	0	0	0	0	0	0	0	0	0	0	0	0	0	0	0	0	0	0	0	0	0	0	0	0	0	0	0	0	0	0	0	0	0	0	0	0	0	0	0	0	0	0	0	0	0	0	0	0	0	0	0	0	0	0	0	0	0	0	0	0	0	0	0	0	0	0	0	0	0	0	0	0	0	0	0	0	0	0	0	0	0	0	0	0	0	0	0	0	0	0	0	0	0	0	0	0	0	0	0	0	0	0	0	0	0	0	0	0	0	0	0	0	0	0	0	0	0	0	0	0	0	0	0	0	0	0	0	0	0	0	0	0	0	0	0	0	0	0	0	0	0	0	0	0	0	0	0	0	0	0	0	0	0	0	0	0	0	0	0	0	0	0	0	0	0	0	0	0	0	0	0	0	0	0	0	0	0	0	0	0	0	0	0	0	0	0	0	0	0	0	0	0	0	0	0	0	0	0	0	0	0	0	0	0	0	0	0	0	0	0	0	0	0	0	0	0	0	0	0	0	0	0	0	0	0	0	0	0	0	0	0	0	0	0	0	0	0	0	0	0	0	0	0	0	0	0	0	0	0	0	0	0	0	0	0	0	0	0	0	0	0	0	0	0	0	0	0	0	0	0	0	0	0	0	0	0	0	0	0	0	0	0	0	0	0	0	0	0	0	0	0	0	0	0	0	0	0	0	0	0	0	0	0	0	0	0	0	0	0	0	0	0	0	0	0	0	0	0	0	0	0	0	0	0	0	0	0	0	0	0	0	0	0	0	0	0	0	0	0	0	0	0	0	0	0	0	0	0	0	0	0	0	0	0	0	0	0	0	0	0	0	0	0	0	0	0	0	0	0	0	0	0	0	0	0	0	0	0	0	0	0	0	0	0	0	0	0	0	0	0	0	0	0	0	0	0	0	0	0	0	0	0	0	0	0	0	0	0	0	0	0	0	0	0	0	0	0	0	0	0	0	0	0	0	0	0	0	0	0	0	0	0	0	0	0	0	0	0	0	0	0	0	0	0	0	0	0	0	0	0	0	0	0	0	0	0	0	0	0	0	0	0	0	0	0	0	0	0	0	0	0	0	0	0	0	0	0	0	0	0	0	0	0	0	0	0	0	0	0	0	0	0	0	0	0	0	0	0	0	0	0	0	0	0	0	0	0	0	0	0	0	0	0	0	0	0	0	0	0	0	0	0	0	0	0	0	0	0	0	0	0	0	0	0	0	0	0	0	0	0	0	0	0	0	0	0	0	0	0	0	0	0	0	0	0	0	0	0	0	0	0	0	0	0	0	0	0	0	0	0	0	0	0	0	0	0	0	0	0	0	0	0	0	0	0	0	0	0	0	0	0	0	0	0	0	0	0	0	0	0	0	0	0	0	0	0	0	0	0	0	0	0	0	0	0	0	0	0	0	0	0	0	0	0	0	0	0	0	0	0	0	0	0	0	0	0	0	0	0	0	0	0	0	0	0	0	0	0	0	0	0	0	0	0	0	0	0	0	0	0	0	0	0	0	0	0	0	0	0	0	0	0	0	0	0	0	0	0	0	0	0	0	0	0	0	0	0	0	0	0	0	0	0	0	0	0	0	0	0	0	0	0	0	0	0	0	0	0	0	0	0	0	0	0	0	0	0	0	0	0	0	0	0	0	0	0	0	0	0	0	0	0	0	0	0	0	0	0	0	0	0	0	0	0	0	0	0	0	0	0	0	0	0	0	0	0	0	0	0	0	0	0	0	0	0	0	0	0	0	0	0	0	0	0	0	0	0	0	0	0	0	0	0	0	0	0	0	0	0	0	0	0	0	0	0	0	0	0	0	0	0	0	0	0	0	0	0	0	0	0	0	0	0	0	0	0	0	0	0	0	0	0	0	0	0	0	0	0	0	0	0	0	0	0	0	0	0	0	0	0	0	0	0	0	0	0	0	0	0	0	0	0	0	0	0	0	0	0	0	0	0	0	0	0	0	0	0	0	0	0	0	0	0	0	0	0	0	0	0	0	0	0	0	0	0	0	0	0	0	0	0	0	0	0	0	0	0	0	0	0	0	0	0	0	0	0	0	0	0	0	0	0	0	0	0	0	0	0	0	0	0	0	0	0	0	0	0	0	0	0	0	0	0	0	0	0	0	0	0	0	0	0	0	0	0	0	0	0	0	0	0	0	0	0	0	0	0	0	0	0	0	0	0	0	0	0	0	0	0	0	0	0	0	0	0	0	0	0	0	0	0	0	0	0	0	0	0	0	0	0	0	0	0	0	0	0	0	0	0	0	0	0	0	0	0	0	0	0	0	0	0	0	0	0	0	0	0	0	0	0	0	0	0	0	0	0	0	0	0	0	0	0	0	0	0	0	0	0	0	0	0	0	0	0	0	0	0	0	0	0	0	0	0	0	0	0	0	0	0	0	0	0	0	0	0	0	0	0	0	0	0	0	0	0	0	0	0	0	0	0	0	0	0	0	0	0	0	0	0	0	0	0	0	0	0	0	0	0	0	0	0	0	0	0	0	0	0	0	0	0	0	0	0	0	0	0	0	0	0	0	0	0	0	0	0	0	0	0	0	0	0	0	0	0	0	0	0	0	0	0	0	0	0	0	0	0	0	0	0	0	0	0	0	0	0	0	0	0	0	0	0	0	0	0	0	0	0	0	0	0	0	0	0	0	0	0	0	0	0	0	0	0	0	0	0	0	0	0	0	0	0	0	0	0	0	0	0	0	0	0	0	0	0	0	0	0	0	0	0	0	0	0	0	0	0	0	0	0	-0.580000000000001	-5.15	3.95	0.52	1.44	4	-5.15	-5.15	-4.42	1.5	4	3.39	-2.83	-5.15	-5.15	-3.5	-0.98	-2.66	-5.15	1.55	-0.58	-0.580000000000001	-0.58	1.63	4	-5.15	-2.71	-5.15	-5.15	0.87	-2.71	-5.09	-1.02	-0.569999999999999	-5.15	-2.22	0.859999999999999	4	4	-2.31	3.18	-0.58	-0.58	-1.1	2.56	-1.49	3.98	0.15	-1.1	1.69	0.93	-0.39	-0.52	-0.6	3.81	1.91	0.42	-0.309999999999999	2.84	6.24	3.23	-0.28	3.23	-0.31	0.6	2.04	-0.96	-3.38	0.34	4.16	6.33	1.36	1.63	-5.15	1.01	-3.64	-0.289999999999998	-3.61	1.95	-0.579999999999999	4.38	0.639999999999999	6.33	-7.23	-0.579999999999998	4.22	-1.26	-3.65	3.13	1.73	-3.73	-6.61	4.45	-4.27	5.44	-6.78999999999999	-1.09	6.29	2.1	-0.5	4.86	3.38	3.25	-0.18	-0.57	-7.43	-2.29	-2.44	-0.98	-1.67	-0.44	-1.49	3.28	0.690000000000002	0.909999999999999	1.68	-0.45	4.22	-1.73	-4.2	-2.44	-1.58	-4.83	-2.48	6.33	-5.88	-0.35	-1.7	-0.42	0.300000000000001	5.72	1.69	5.52	1.44	-7.48	-2.77	-7.48	-5.21	-0.98	-1.12	-1.79	-2.32	-2.8	-0.57	-0.61	-0.950000000000001	-2.17	-0.89	1.92	-4.2	-5.26	-1.6	-0.17	-0.88	4.29	0.0300000000000002	-2.06	3.73	0.780000000000001	0.86	-4.2	-0.97	-3.55	-4.35	0.0500000000000007	-0.58	-2.55	3.25	-0.58	-1.49	-3.27	-2.42	-3.34	-3.14	-2.79	1.11	1.19	0.61	-0.83	-2.18	-2.95	0.32	-1.72	1.12	-1.95	-5	-1.4	-3.97	-5.15	-1.35	-0.58	-0.8	-0.58	0.17	-0.130000000000001	-1.81	0.0649999999999995	-1.73666666666667	-0.31	0.358	2.07428571428571	1.75142857142857	-0.576666666666666	-3.18333333333333	-1.908	0.598571428571429	0.862857142857142	1.02875	-1.07875	0.187142857142856	-1.47111111111111	-2.67142857142857	-2.838	-3.41285714285714	-3.14142857142857	1.2	-1.26833333333333	-1.005	-1.23285714285714	-0.671666666666667	0.936	-2.16	-2.28166666666667	-0.17	0.56625	0.72125	-3.105	-0.327777777777778	-0.174117647058825	-1.08692307692308	-1.42222222222222	-0.919166666666666	-1.14428571428572	0.840000000000002	0.628888888888889	-0.861666666666666	-0.0829999999999984	-0.698888888888888	-0.0807142857142864	-1.62923076923077	0.272500000000001	-1.08333333333333	-1.645	0.0316666666666663	-0.0950000000000006	-0.918749999999999	-0.285	0.546250000000001	-0.818750000000001	0.956250000000001	2.058	1.39222222222222	-0.025555555555556	-0.0459999999999994	2.61666666666667	0.0433333333333366	0.0528571428571443	-0.13846153846154	-0.572857142857142	-0.0674999999999999	0.984545454545454	0.430000000000001	0.243	-1.574	0.681666666666668	2.61727272727273	-0.604285714285716	-0.478000000000002	-1.01	-0.51375	-0.920999999999998	-1.02166666666667	-0.223749999999999	-1.71055555555555	1.3325	-2.73	1.06666666666667	1.56	0.242500000000001	-2.11875	2.38933333333333	2.35166666666667	0.581428571428573	-0.184000000000001	0.271666666666667	0.280000000000001	0.0392857142857146	0.948999999999998	2.064	-0.204999999999998	0.5175	-1.02470588235293	-0.800666666666672	3.055	-0.53125	-1.06625	1.56111111111111	0.433333333333334	1.165	-2.35545454545454	0.890000000000001	-1.5125	-1.22083333333333	-0.91	0.0179999999999998	-0.651176470588235	-0.948181818181818	-0.308	-0.904999999999999	0.27	-0.588	-0.0214285714285722	-1.46142857142857	-0.5975	-1.611875	-1.60461538461538	-0.0469999999999988	-0.615	-1.16857142857143	-1.84272727272727	2.95454545454545	-3.01117647058824	-1.32466666666667	1.19	1.54181818181818	2.10333333333334	1.14	1.39181818181818	-1.48222222222222	-0.077272727272728	-1.39083333333333	0.426363636363639	-1.164	-1.332	0.762	-0.208181818181817	-0.828571428571429	-0.511428571428571	-0.457777777777778	-1.14666666666667	-0.932727272727274	-1.30142857142857	-1.335	-1.53222222222222	-1.60714285714286	-0.913749999999999	-1.3675	-1.2475	1.06818181818182	-1.36222222222222	0.382222222222222	0.0753846153846141	-0.97125	-1.14	-0.202999999999999	0.234	-3.262	0.0183333333333335	-2.85	-1.64933333333333	-0.750999999999999	-1.427	-0.920769230769231	-0.317499999999999	-1.33444444444445	-0.107272727272727	-1.37888888888889	-0.523333333333333	-1.47909090909091	-1.60090909090909	0.780000000000001	1.277	0.778666666666667	-0.435555555555556	1.19538461538462	-0.081428571428571	-2.3875	0.890000000000001	0.838333333333333	0.153333333333332	-0.0947058823529421	-1.53222222222222	-0.344000000000001	-0.0162499999999994	-1.892	0.026315789473685	-1.491	0.559090909090909	-1.38388888888889	0.0518181818181809	-0.1975	0.0957142857142852	1.1	-5.15	4	-0.580000000000001	-1.28	-0.00999999999999979	-0.58	3.77	-3.29	-0.58	-0.28	3.04	-5.15	-5.15	-0.58	2.23	-0.47	-4.93	-0.58	-2.43	-0.58	-1.1	-0.58	-0.18	-5.15	2.42	-2.79	-5.15	-5.15	1.68	-0.58	-3.48	-3.95	1.83	1.24	1.58	-0.58	-2.55	-2.76	-4.54	1.57	0.52	3.96	-2.11	1.82	-1.68	3.51	2.28	1.99	-5.15	3.95	-0.26	0.0800000000000001	0.12	-0.57	-1.39	0.16	-3.82999999999999	-7.06	-6.77	-4.96	-0.84	-0.57	-2.25	-3.33	-1.98	-5.33	-4.91	6.33	0.31	-7.48	0.269999999999997	0.93	-1.22	-0.919999999999999	-1.27	4.92	-0.710000000000001	4.64	6.33	-1.02	6.16	-1.2	-1.29	-0.579999999999998	4.22	-0.569999999999999	-7.48	-0.579999999999999	-3.64	-3.04	1.22	-0.839999999999999	-1.89	4.67	-7.47999999999999	-0.579999999999998	0.949999999999998	-0.489999999999999	-7.39	0.29	1.16	-7.44999999999999	-0.250000000000002	-0.57	-0.579999999999999	-3.9	-4.12	-2.26	-4.16	1.19	0.0200000000000002	4.12	-0.169999999999999	-0.74	1.84	-0.82	4.11	-0.570000000000001	1.92	-0.929999999999999	0.67	0.61	0.19	-7.01	-5.58	2.74	-2.66	1.84	5.37	5.26	5.51	-4.07	-3.71	-3.91	-0.0599999999999996	0.319999999999999	2.01	-0.520000000000003	0.7	-3.62	-4.77	-3.03	-0.569999999999999	-2.06	4.7	-2.48	-0.72	4	-5.15	-3.56	-0.81	-1.2	3.7	-4.55	-1.45	4	3.56	2.15	-0.58	-0.12	-2.67	0.210000000000002	-2.66	-0.659999999999999	0.94	-3.02	-0.58	-1.16	-1.55	-3.27	-0.62	1.48	1.58	-1.76	1.31	0.87	-1.89	-1.12	-4.9	-2.95	0.0300000000000011	-0.490000000000001	-2.85	0.490000000000002	-4.03	-3.23	-0.58	-5.15	2.43	1	-5.15	-0.440000000000001	3.99	1.48	-1.58	0.0399999999999991	-2.64833333333333	-0.234999999999999	-0.318000000000001	-0.952857142857143	-0.56	0.946666666666667	0.921666666666665	-2.598	-0.312857142857142	0.212857142857143	0.317500000000001	-3.18875	-2.15571428571429	0.0700000000000003	-0.194285714285716	-2.43	-4.00714285714286	-0.534285714285714	-0.798571428571428	-1.34	-1.53125	-1.61857142857143	0.348333333333333	-4.194	1.10428571428571	-1.88	-1.97142857142857	-1.1475	1.51125	-0.081666666666667	0.477777777777776	-1.20352941176471	-0.153846153846155	-0.106666666666666	0.614166666666669	-1.16571428571429	-1.24125	-0.699999999999999	-1.185	-0.682	-0.641111111111108	0.328571428571429	-2.62692307692307	-0.9125	-1.79666666666667	-0.175833333333333	-0.369166666666667	-0.619	-1.63875	0.105	-0.365	-1.86375	-0.115	-0.571999999999999	-1.23444444444445	-0.728888888888889	-2.15933333333333	0.502500000000001	-3.04555555555556	-3.08	-0.373846153846154	-1.19857142857143	-1.58125	2.02181818181818	-1.448	-0.125999999999999	-3.003	4.225	-0.688181818181818	0.454999999999998	-0.225999999999999	-0.38	0.186250000000001	-0.776	2.315	-1.325	-1.115	1.68	1.71857142857143	0.155000000000001	0.457000000000001	0.0499999999999989	-3.92625	-1.902	2.35166666666667	-0.474285714285713	-0.271999999999998	-0.864999999999998	-1.65363636363636	-0.165714285714285	-0.98	-0.673	-0.292499999999997	-0.00624999999999964	-2.56823529411764	-1.388	-0.677499999999998	-1.455	-2.40125	-1.67444444444445	-2.295	-0.0937500000000036	-1.51363636363636	0.888333333333334	1.87333333333333	-0.673333333333333	-0.997692307692308	0.203	-0.921764705882353	-0.577272727272727	-0.992	-0.675000000000001	-0.0949999999999989	-0.1	0.927142857142857	-1.22857142857143	-1.86625	-1.07	-0.162307692307692	0.643000000000001	-1.521	0.427142857142857	-0.848181818181818	-2.31818181818182	-3.43941176470588	-0.0259999999999998	-1.982	-1.80454545454545	1.07222222222222	4.28352941176471	2.87909090909091	-1.86222222222222	-1.06272727272727	-0.209166666666668	0.452727272727273	-0.635999999999999	0.672000000000001	1.078	0.0136363636363637	-2.10571428571429	-1.51428571428571	-0.254444444444445	-0.17	-0.877272727272727	-0.135000000000002	-1.683	0.897777777777778	-0.557142857142859	-1.5375	-1.07875	-0.96625	1.36545454545455	-0.306666666666666	-1.97444444444445	-0.593846153846155	0.81	-0.969999999999999	0.305999999999999	0.381	-1.47	-3.28	1.77833333333333	-1.66933333333333	-0.928999999999998	-0.589	-2.41	-1.12875	0.417777777777779	0.264545454545454	-1.39722222222222	0.397777777777778	-0.587272727272726	-0.65	-0.771818181818182	1.541	0.944666666666667	-0.207777777777778	1.02615384615385	-2.32142857142857	-2.3875	-0.683333333333334	0.98	-0.531111111111111	1.11058823529412	-2.04777777777778	-1.085	-0.3125	-1.672	0.045263157894734	-0.622	-1.60363636363637	-1.33722222222222	-0.167272727272728	-0.2075	-0.901904761904762	-0.569999999999999	-5.15	4	-0.580000000000001	-1.28	4	-0.58	-0.44	-4.24	-0.58	4	3.04	-5.15	-5.15	-5.15	-2.2	-0.47	-2.66	-4.62	1.55	-0.58	-1.1	-0.58	1.63	-0.36	-0.57	-2.79	-5.15	-5.15	1.68	-2.71	-5.09	-3.95	-0.569999999999999	-3.98	-2.22	-0.58	0.440000000000001	4	-4.54	2.28	0.52	-0.58	-1.1	2.56	-1.68	3.98	2.28	1.99	-3.64	3.95	-0.26	-0.52	0.12	-0.57	-1.27	0.42	-0.309999999999999	2.07	1	-1.16	-0.84	3.23	-2.25	0.6	2.04	-0.96	-3.38	0.459999999999999	4.16	5.77	0.589999999999999	1.63	-1.22	1.01	-1.27	4.92	-2.76	3.24	2.61	4.38	6.16	6.33	-2.18	-0.579999999999998	4.22	-0.569999999999999	-6.58	-0.579999999999999	-3.64	-3.04	-3.22	1.14	-1.89	5.44	-7.47999999999999	-1.09	4.62	-0.489999999999999	-7.36	1.62	3.38	1.21	-0.18	-0.57	-0.579999999999999	-3.9	-4.12	-1.46	-4.16	-0.44	-1.49	4.12	0.380000000000001	0.909999999999999	1.68	-0.45	4.22	-0.570000000000001	-1.54	-2.44	0.57	-0.57	-2.48	6.33	-5.88	-0.35	-1.7	-0.42	0.300000000000001	5.26	4.08	2	1.44	-7.48	-0.0599999999999996	-3.22	0.549999999999999	-0.98	0.0100000000000007	-3.62	-2.32	-3.03	-0.57	-0.61	4.21	-2.48	-0.72	2.49	-5.15	-5.26	-0.81	-1.2	0.850000000000001	-4.55	0.0300000000000002	1.91	3.56	2.15	-0.58	-1.49	-2.67	-3.55	-4.35	-0.659999999999999	-0.58	-2.55	1.65	-1.16	-1.49	-3.27	-0.62	-0.0699999999999994	0.279999999999999	-1.76	1.31	1.19	-0.969999999999999	-1.12	-2.81	-2.95	0.32	-1.72	-1	-1.95	-5	-1.4	-3.97	-5.15	-1.35	-0.58	-3.58	-0.440000000000001	2.43	1.48	-1.81	0.0524999999999984	-2.1925	-0.272499999999999	0.0199999999999996	0.560714285714287	0.595714285714285	0.185	-1.13083333333333	-2.253	0.142857142857142	0.537857142857142	0.673125000000001	-2.13375	-0.984285714285713	-0.700555555555555	-1.43285714285714	-2.634	-3.71	-1.83785714285714	0.200714285714286	-1.30416666666667	-1.268125	-1.42571428571429	-0.161666666666667	-1.629	-0.527857142857144	-2.08083333333333	-1.07071428571428	-0.290624999999999	1.11625	-1.59333333333333	0.0749999999999993	-0.688823529411764	-0.620384615384614	-0.764444444444445	-0.1525	-1.155	-0.200625	-0.0355555555555558	-1.02333333333333	-0.3825	-0.669999999999998	0.123928571428575	-2.12807692307692	-0.32	-1.44	-0.910416666666666	-0.168749999999999	-0.356999999999999	-1.27875	-0.0899999999999999	0.0906250000000011	-1.34125	0.420625000000001	0.743	0.0788888888888888	-0.377222222222223	-1.10266666666666	1.55958333333334	-1.50111111111111	-1.51357142857143	-0.256153846153845	-0.885714285714284	-0.824375	1.50318181818182	-0.508999999999999	0.0585000000000004	-2.2885	2.45333333333334	0.964545454545453	-0.0746428571428552	-0.352	-0.694999999999999	-0.163749999999999	-0.8485	0.646666666666665	-0.774374999999999	-1.41277777777778	1.50625	-0.505714285714285	0.610833333333332	1.0085	0.14625	-3.0225	0.24366666666667	2.35166666666667	0.0535714285714288	-0.227999999999998	-0.296666666666665	-0.686818181818182	-0.0632142857142863	-0.0154999999999994	0.695500000000001	-0.248750000000001	0.255625	-1.79647058823529	-1.09433333333333	1.18875	-0.993124999999999	-1.73375	-0.0566666666666666	-0.930833333333334	0.535625	-1.93454545454545	0.889166666666666	0.180416666666666	-0.947083333333333	-0.953846153846154	0.1105	-0.786470588235295	-0.762727272727273	-0.65	-0.790000000000001	0.0875000000000004	-0.344	0.452857142857144	-1.345	-1.231875	-1.3409375	-0.883461538461539	0.298	-1.068	-0.370714285714286	-1.34545454545454	0.31818181818182	-3.22529411764705	-0.675333333333331	-0.396000000000001	-0.131363636363638	1.58777777777778	2.71176470588236	2.13545454545455	-1.67222222222222	-0.57	-0.800000000000001	0.439545454545456	-0.899999999999999	-0.329999999999998	0.919999999999998	-0.0972727272727276	-1.46714285714286	-1.01285714285714	-0.356111111111112	-0.658333333333333	-0.905000000000001	-0.718214285714286	-1.509	-0.317222222222223	-1.08214285714286	-1.225625	-1.223125	-1.106875	1.21681818181818	-0.834444444444444	-0.796111111111111	-0.259230769230768	-0.0806249999999995	-1.055	0.0515000000000008	0.307499999999999	-2.366	-1.63083333333333	-0.535833333333334	-1.65933333333333	-0.84	-1.008	-1.66538461538462	-0.723125000000001	-0.458333333333334	0.0786363636363632	-1.38805555555556	-0.0627777777777769	-1.03318181818182	-1.12545454545455	0.00409090909090892	1.409	0.861666666666667	-0.321666666666665	1.11076923076923	-1.20142857142857	-2.3875	0.103333333333333	0.909166666666668	-0.188888888888888	0.507941176470588	-1.79	-0.714500000000001	-0.164375000000001	-1.782	0.0357894736842113	-1.0565	-0.522272727272727	-1.36055555555556	-0.0577272727272735	-0.202500000000001	-0.403095238095238
chrXIV_250504_G_T_+	YNL210W_chrXIV_250504_G_T_72_2	FALSE	0.0328149404526652	UpStream	TRUE	TRUE	FALSE	FALSE	FALSE	FALSE	FALSE	FALSE	-1.1016499650815	1	73	1	0	0	1	-1	0	0	0	0.342105263157895	0.981132075471698	NA	0.294674654	0.220196	12	181	50	16	427	NA	0	0.174	0.174	0	0	0	0	0	0	0	0	0	0	0	0	0	0	0	0	0	0	0	0	0	0	0	0	0	0	0	0	0	0	0	0	0	0	0	0	0	0	0	0	0	0	0	0	0	0	0	0	0	0	0	0	0	0	0	0	0	0	0	0	0	0	0	0	0	0	0	0	0	0	0	0	0	0	0	0	0	0	0	0	0	0	0	0	0	0	0	0	0	0	0	0	0	0	0	0	0	0	0	0	0	0	0	0	0	0	0	0	0	0	0	0	0	0	0	0	0	0	0	0	0	0	0	0	0	0	0	0	0	0	0	0	0	0	0	0	0	0	0	0	0	0	0	0	0	0	0	0	0	0	0	0	0	0	0	0	0	0	0	0	0	0	0	0	0	0	0	0	0	0	0	0	0	0	0	0	0	0	0	0	0	0	0	0	0	0	0	0	0	0	0	0	0	0	0	0	0	0	0	0	0	0	0	0	0	0	0	0	0	0	0	0	0	0	0	0	0	0	0	0	0	0	0	0	0	0	0	0	0	0	0	0	0	0	0	0	0	0	0	0	0	0	0	0	0	0	0	0	0	0	0	0	0	0	0	0	0	0	0	0	0	0	0	0	0	0	0	0	0	0	0	0	0	0	0	0	0	0	0	0	0	0	0	0	0	0	0	0	0	0	0	0	0	0	0	0	0	0	0	0	0	0	0	0	0	0	0	0	0	0	0	0	0	0	0	0	0	0	0	0	0	0	0	0	0	0	0	0	0	0	0	0	0	0	0	0	0	0	0	0	0	0	0	0	0	0	0	0	0	0	0	0	0	0	0	0	0	0	0	0	0	0	0	0	0	0	0	0	0	0	0	0	0	0	0	0	0	0	0	0	0	0	0	0	0	0	0	0	0	0	0	0	0	0	0	0	0	0	0	0	0	0	0	0	0	0	0	0	0	0	0	0	0	0	0	0	0	0	0	0	0	0	0	0	0	0	0	0	0	0	0	0	0	0	0	0	0	0	0	0	0	0	0	0	0	0	0	0	0	0	0	0	0	0	0	0	0	0	0	0	0	0	0	0	0	0	0	0	0	0	0	0	0	0	0	0	0	0	0	0	0	0	0	0	0	0	0	0	0	0	0	0	0	0	0	0	0	0	0	0	0	0	0	0	0	0	0	0	0	0	0	0	0	0	0	0	0	0	0	0	0	0	0	0	0	0	0	0	0	0	0	0	0	0	0	0	0	0	0	0	0	0	0	0	0	0	0	0	0	0	0	0	0	0	0	0	0	0	0	0	0	0	0	0	0	0	0	0	0	0	0	0	0	0	0	0	0	0	0	0	0	0	0	0	0	0	0	0	0	0	0	0	0	0	0	0	0	0	0	0	0	0	0	0	0	0	0	0	0	0	0	0	0	0	0	0	0	0	0	0	0	0	0	0	0	0	0	0	0	0	0	0	0	0	0	0	0	0	0	0	0	0	0	0	0	0	0	0	0	0	0	0	0	0	0	0	0	0	0	0	0	0	0	0	0	0	0	0	0	0	0	0	0	0	0	0	0	0	0	0	0	0	0	0	0	0	0	0	0	0	0	0	0	0	0	0	0	0	0	0	0	0	0	0	0	0	0	0	0	0	0	0	0	0	0	0	0	0	0	0	0	0	0	0	0	0	0	0	0	0	0	0	0	0	0	0	0	0	0	0	0	0	0	0	0	0	0	0	0	0	0	0	0	0	0	0	0	0	0	0	0	0	0	0	0	0	0	0	0	0	0	0	0	0	0	0	0	0	0	0	0	0	0	0	0	0	0	0	0	0	0	0	0	0	0	0	0	0	0	0	0	0	0	0	0	0	0	0	0	0	0	0	0	0	0	0	0	0	0	0	0	0	0	0	0	0	0	0	0	0	0	0	0	0	0	0	0	0	0	0	0	0	0	0	0	0	0	0	0	0	0	0	0	0	0	0	0	0	0	0	0	0	0	0	0	0	0	0	0	0	0	0	0	0	0	0	0	0	0	0	0	0	0	0	0	0	0	0	0	0	0	0	0	0	0	0	0	0	0	0	0	0	0	0	0	0	0	0	0	0	0	0	0	0	0	0	0	0	0	0	0	0	0	0	0	0	0	0	0	0	0	0	0	0	0	0	0	0	0	0	0	0	0	0	0	0	0	0	0	0	0	0	0	0	0	0	0	0	0	0	0	0	0	0	0	0	0	0	0	0	0	0	0	0	0	0	0	0	0	0	0	0	0	0	0	0	0	0	0	0	0	0	0	0	0	0	0	0	0	0	0	0	0	0	0	0	0	0	0	0	0	0	0	0	0	0	0	0	0	0	0	0	0	0	0	0	0	0	0	0	0	0	0	0	0	0	0	0	0	0	0	0	0	0	0	0	0	0	0	0	0	0	0	0	0	0	0	0	0	0	0	0	0	0	0	0	0	0	0	0	0	0	0	0	0	0	0	0	0	0	0	0	0	0	0	0	0	0	0	0	0	0	0	0	0	0	0	0	0	0	0	0	0	0	0	0	0	0	0	0	0	0	0	0	0	0	0	0	0	0	0	0	0	0	0	0	0	0	0	0	0	0	0	0	0	0	0	0	0	0	0	0	0	0	0	0	0	0	0	0	0	0	0	0	0	0	0	0	0	0	0	0	0	0	0	0	0	0	0	0	0	0	0	0	0	0	0	0	0	0	0	0	0	0	0	0	0	0	0	0	0	0	0	0	0	0	0	0	0	0	0	0	0	0	0	0	0	0	0	0	0	0	0	0	0	0	0	0	0	0	0	0	0	0	0	0	0	0	0	0	0	0	0	0	0	0	0	0	0	0	0	0	0	0	0	0	0	0	0	0	0	0	0	0	0	0	0	0	0	0	0	0	0	0	0	0	0	0	0	0	0	0	0	0	0	0	0	0	0	0	0	0	0	0	0	0	0	0	0	0	0	0	0	0	0	0	0	0	0	0	0	0	0	0	0	0	0	0	0	0	0	0	0	0	0	0	0	0	0	0	0	0	0	0	0	0	0	0	0	0	0	0	0	0	0	0	0	0	0	0	0	0	0	0	0	0	0	0	0	0	0	0	0	0	0	0	0	0	0	0	0	0	0	0	0	0	0	0	0	0	0	0	0	0	0	0	0	0	0	0	0	0	0	0	0	0	0	0	0	0	0	0	0	0	0	0	0	0	0	0	0	0	0	0	0	0	0	0	0	0	0	0	0	0	0	0	0	0	0	0	0	0	0	0	0	0	0	0	0	0	0	0	0	0	0	0	0	0	0	0	0	0	0	0	0	0	0	0	0	0	0	0	0	0	0	0	0	0	0	0	0	0	0	0	0	0	0	0	0	0	0	0	0	0	0	0	0	0	0	0	0	0	0	0	0	0	0	0	0	0	0	0	0	0	0	0	0	0	0	0	0	0	0	0	0	0	0	0	0	0	0	0	0	0	0	0	0	0	0	0	0	0	0	0	0	0	0	0	0	0	0	0	0	0	0	0	0	0	0	0	0	0	0	0	0	0	0	0	0	0	0	0	0	0	0	0	0	0	0	0	0	0	0	0	0	0	0	0	0	0	0	0	0	0	0	0	0	0	0	0	0	0	0	0	0	0	0	0	0	0	0	0	0	0	0	0	0	0	0	0	0	0	0	0	0	0	0	0	0	0	0	0	0	0	0	0	0	0	0	0	0	0	0	0	0	0	0	0	0	0	0	0	0	0	0	0	0	0	0	0	0	0	0	0	0	0	0	0	0	0	0	0	0	0	0	0	0	0	0	0	0	0	0	0	0	0	0	0	0	0	0	0	0	0	0	0	0	0	0	0	0	0	0	0	0	0	0	0	0	0	0	0	0	0	0	0	0	0	0	0	0	0	0	0	0	0	0	0	0	0	0	0	0	0	0	0	0	0	0	0	0	0	0	0	0	0	0	0	0	0	0	0	0	0	0	0	0	0	0	0	0	0	0	0	0	0	0	0	0	0	0	0	0	0	0	0	0	0	0	0	0	0	0	0	1.1	-5.15	4	-0.580000000000001	-1.28	-0.00999999999999979	-0.58	3.77	-3.29	-0.58	-0.28	3.04	-5.15	-5.15	-0.58	2.23	-0.47	-4.93	-0.58	-2.43	-0.58	-1.1	-0.58	-0.18	-5.15	2.42	-2.79	-5.15	-5.15	1.68	-0.58	-3.48	-3.95	1.83	1.24	1.58	-0.58	-2.55	-2.76	-4.54	1.57	0.52	3.96	-2.11	1.82	-1.68	3.51	2.28	1.99	-5.15	3.95	-0.26	0.0800000000000001	0.12	-0.57	-1.39	0.16	-3.82999999999999	-7.06	-6.77	-4.96	-0.84	-0.57	-2.25	-3.33	-1.98	-5.33	-4.91	6.33	0.31	-7.48	0.269999999999997	0.93	-1.22	-0.919999999999999	-1.27	4.92	-0.710000000000001	4.64	6.33	-1.02	6.16	-1.2	-1.29	-0.579999999999998	4.22	-0.569999999999999	-7.48	-0.579999999999999	-3.64	-3.04	1.22	-0.839999999999999	-1.89	4.67	-7.47999999999999	-0.579999999999998	0.949999999999998	-0.489999999999999	-7.39	0.29	1.16	-7.44999999999999	-0.250000000000002	-0.57	-0.579999999999999	-3.9	-4.12	-2.26	-4.16	1.19	0.0200000000000002	4.12	-0.169999999999999	-0.74	1.84	-0.82	4.11	-0.570000000000001	1.92	-0.929999999999999	0.67	0.61	0.19	-7.01	-5.58	2.74	-2.66	1.84	5.37	5.26	5.51	-4.07	-3.71	-3.91	-0.0599999999999996	0.319999999999999	2.01	-0.520000000000003	0.7	-3.62	-4.77	-3.03	-0.569999999999999	-2.06	4.7	-2.48	-0.72	4	-5.15	-3.56	-0.81	-1.2	3.7	-4.55	-1.45	4	3.56	2.15	-0.58	-0.12	-2.67	0.210000000000002	-2.66	-0.659999999999999	0.94	-3.02	-0.58	-1.16	-1.55	-3.27	-0.62	1.48	1.58	-1.76	1.31	0.87	-1.89	-1.12	-4.9	-2.95	0.0300000000000011	-0.490000000000001	-2.85	0.490000000000002	-4.03	-3.23	-0.58	-5.15	2.43	1	-5.15	-0.440000000000001	3.99	1.48	-1.58	0.0399999999999991	-2.64833333333333	-0.234999999999999	-0.318000000000001	-0.952857142857143	-0.56	0.946666666666667	0.921666666666665	-2.598	-0.312857142857142	0.212857142857143	0.317500000000001	-3.18875	-2.15571428571429	0.0700000000000003	-0.194285714285716	-2.43	-4.00714285714286	-0.534285714285714	-0.798571428571428	-1.34	-1.53125	-1.61857142857143	0.348333333333333	-4.194	1.10428571428571	-1.88	-1.97142857142857	-1.1475	1.51125	-0.081666666666667	0.477777777777776	-1.20352941176471	-0.153846153846155	-0.106666666666666	0.614166666666669	-1.16571428571429	-1.24125	-0.699999999999999	-1.185	-0.682	-0.641111111111108	0.328571428571429	-2.62692307692307	-0.9125	-1.79666666666667	-0.175833333333333	-0.369166666666667	-0.619	-1.63875	0.105	-0.365	-1.86375	-0.115	-0.571999999999999	-1.23444444444445	-0.728888888888889	-2.15933333333333	0.502500000000001	-3.04555555555556	-3.08	-0.373846153846154	-1.19857142857143	-1.58125	2.02181818181818	-1.448	-0.125999999999999	-3.003	4.225	-0.688181818181818	0.454999999999998	-0.225999999999999	-0.38	0.186250000000001	-0.776	2.315	-1.325	-1.115	1.68	1.71857142857143	0.155000000000001	0.457000000000001	0.0499999999999989	-3.92625	-1.902	2.35166666666667	-0.474285714285713	-0.271999999999998	-0.864999999999998	-1.65363636363636	-0.165714285714285	-0.98	-0.673	-0.292499999999997	-0.00624999999999964	-2.56823529411764	-1.388	-0.677499999999998	-1.455	-2.40125	-1.67444444444445	-2.295	-0.0937500000000036	-1.51363636363636	0.888333333333334	1.87333333333333	-0.673333333333333	-0.997692307692308	0.203	-0.921764705882353	-0.577272727272727	-0.992	-0.675000000000001	-0.0949999999999989	-0.1	0.927142857142857	-1.22857142857143	-1.86625	-1.07	-0.162307692307692	0.643000000000001	-1.521	0.427142857142857	-0.848181818181818	-2.31818181818182	-3.43941176470588	-0.0259999999999998	-1.982	-1.80454545454545	1.07222222222222	4.28352941176471	2.87909090909091	-1.86222222222222	-1.06272727272727	-0.209166666666668	0.452727272727273	-0.635999999999999	0.672000000000001	1.078	0.0136363636363637	-2.10571428571429	-1.51428571428571	-0.254444444444445	-0.17	-0.877272727272727	-0.135000000000002	-1.683	0.897777777777778	-0.557142857142859	-1.5375	-1.07875	-0.96625	1.36545454545455	-0.306666666666666	-1.97444444444445	-0.593846153846155	0.81	-0.969999999999999	0.305999999999999	0.381	-1.47	-3.28	1.77833333333333	-1.66933333333333	-0.928999999999998	-0.589	-2.41	-1.12875	0.417777777777779	0.264545454545454	-1.39722222222222	0.397777777777778	-0.587272727272726	-0.65	-0.771818181818182	1.541	0.944666666666667	-0.207777777777778	1.02615384615385	-2.32142857142857	-2.3875	-0.683333333333334	0.98	-0.531111111111111	1.11058823529412	-2.04777777777778	-1.085	-0.3125	-1.672	0.045263157894734	-0.622	-1.60363636363637	-1.33722222222222	-0.167272727272728	-0.2075	-0.901904761904762	-0.580000000000001	-5.15	3.95	0.52	1.44	4	-5.15	-5.15	-4.42	1.5	4	3.39	-2.83	-5.15	-5.15	-3.5	-0.98	-2.66	-5.15	1.55	-0.58	-0.580000000000001	-0.58	1.63	4	-5.15	-2.71	-5.15	-5.15	0.87	-2.71	-5.09	-1.02	-0.569999999999999	-5.15	-2.22	0.859999999999999	4	4	-2.31	3.18	-0.58	-0.58	-1.1	2.56	-1.49	3.98	0.15	-1.1	1.69	0.93	-0.39	-0.52	-0.6	3.81	1.91	0.42	-0.309999999999999	2.84	6.24	3.23	-0.28	3.23	-0.31	0.6	2.04	-0.96	-3.38	0.34	4.16	6.33	1.36	1.63	-5.15	1.01	-3.64	-0.289999999999998	-3.61	1.95	-0.579999999999999	4.38	0.639999999999999	6.33	-7.23	-0.579999999999998	4.22	-1.26	-3.65	3.13	1.73	-3.73	-6.61	4.45	-4.27	5.44	-6.78999999999999	-1.09	6.29	2.1	-0.5	4.86	3.38	3.25	-0.18	-0.57	-7.43	-2.29	-2.44	-0.98	-1.67	-0.44	-1.49	3.28	0.690000000000002	0.909999999999999	1.68	-0.45	4.22	-1.73	-4.2	-2.44	-1.58	-4.83	-2.48	6.33	-5.88	-0.35	-1.7	-0.42	0.300000000000001	5.72	1.69	5.52	1.44	-7.48	-2.77	-7.48	-5.21	-0.98	-1.12	-1.79	-2.32	-2.8	-0.57	-0.61	-0.950000000000001	-2.17	-0.89	1.92	-4.2	-5.26	-1.6	-0.17	-0.88	4.29	0.0300000000000002	-2.06	3.73	0.780000000000001	0.86	-4.2	-0.97	-3.55	-4.35	0.0500000000000007	-0.58	-2.55	3.25	-0.58	-1.49	-3.27	-2.42	-3.34	-3.14	-2.79	1.11	1.19	0.61	-0.83	-2.18	-2.95	0.32	-1.72	1.12	-1.95	-5	-1.4	-3.97	-5.15	-1.35	-0.58	-0.8	-0.58	0.17	-0.130000000000001	-1.81	0.0649999999999995	-1.73666666666667	-0.31	0.358	2.07428571428571	1.75142857142857	-0.576666666666666	-3.18333333333333	-1.908	0.598571428571429	0.862857142857142	1.02875	-1.07875	0.187142857142856	-1.47111111111111	-2.67142857142857	-2.838	-3.41285714285714	-3.14142857142857	1.2	-1.26833333333333	-1.005	-1.23285714285714	-0.671666666666667	0.936	-2.16	-2.28166666666667	-0.17	0.56625	0.72125	-3.105	-0.327777777777778	-0.174117647058825	-1.08692307692308	-1.42222222222222	-0.919166666666666	-1.14428571428572	0.840000000000002	0.628888888888889	-0.861666666666666	-0.0829999999999984	-0.698888888888888	-0.0807142857142864	-1.62923076923077	0.272500000000001	-1.08333333333333	-1.645	0.0316666666666663	-0.0950000000000006	-0.918749999999999	-0.285	0.546250000000001	-0.818750000000001	0.956250000000001	2.058	1.39222222222222	-0.025555555555556	-0.0459999999999994	2.61666666666667	0.0433333333333366	0.0528571428571443	-0.13846153846154	-0.572857142857142	-0.0674999999999999	0.984545454545454	0.430000000000001	0.243	-1.574	0.681666666666668	2.61727272727273	-0.604285714285716	-0.478000000000002	-1.01	-0.51375	-0.920999999999998	-1.02166666666667	-0.223749999999999	-1.71055555555555	1.3325	-2.73	1.06666666666667	1.56	0.242500000000001	-2.11875	2.38933333333333	2.35166666666667	0.581428571428573	-0.184000000000001	0.271666666666667	0.280000000000001	0.0392857142857146	0.948999999999998	2.064	-0.204999999999998	0.5175	-1.02470588235293	-0.800666666666672	3.055	-0.53125	-1.06625	1.56111111111111	0.433333333333334	1.165	-2.35545454545454	0.890000000000001	-1.5125	-1.22083333333333	-0.91	0.0179999999999998	-0.651176470588235	-0.948181818181818	-0.308	-0.904999999999999	0.27	-0.588	-0.0214285714285722	-1.46142857142857	-0.5975	-1.611875	-1.60461538461538	-0.0469999999999988	-0.615	-1.16857142857143	-1.84272727272727	2.95454545454545	-3.01117647058824	-1.32466666666667	1.19	1.54181818181818	2.10333333333334	1.14	1.39181818181818	-1.48222222222222	-0.077272727272728	-1.39083333333333	0.426363636363639	-1.164	-1.332	0.762	-0.208181818181817	-0.828571428571429	-0.511428571428571	-0.457777777777778	-1.14666666666667	-0.932727272727274	-1.30142857142857	-1.335	-1.53222222222222	-1.60714285714286	-0.913749999999999	-1.3675	-1.2475	1.06818181818182	-1.36222222222222	0.382222222222222	0.0753846153846141	-0.97125	-1.14	-0.202999999999999	0.234	-3.262	0.0183333333333335	-2.85	-1.64933333333333	-0.750999999999999	-1.427	-0.920769230769231	-0.317499999999999	-1.33444444444445	-0.107272727272727	-1.37888888888889	-0.523333333333333	-1.47909090909091	-1.60090909090909	0.780000000000001	1.277	0.778666666666667	-0.435555555555556	1.19538461538462	-0.081428571428571	-2.3875	0.890000000000001	0.838333333333333	0.153333333333332	-0.0947058823529421	-1.53222222222222	-0.344000000000001	-0.0162499999999994	-1.892	0.026315789473685	-1.491	0.559090909090909	-1.38388888888889	0.0518181818181809	-0.1975	0.0957142857142852	-0.569999999999999	-5.15	4	-0.580000000000001	-1.28	4	-0.58	-0.44	-4.24	-0.58	4	3.04	-5.15	-5.15	-5.15	-2.2	-0.47	-2.66	-4.62	1.55	-0.58	-1.1	-0.58	1.63	-0.36	-0.57	-2.79	-5.15	-5.15	1.68	-2.71	-5.09	-3.95	-0.569999999999999	-3.98	-2.22	-0.58	0.440000000000001	4	-4.54	2.28	0.52	-0.58	-1.1	2.56	-1.68	3.98	2.28	1.99	-3.64	3.95	-0.26	-0.52	0.12	-0.57	-1.27	0.42	-0.309999999999999	2.07	1	-1.16	-0.84	3.23	-2.25	0.6	2.04	-0.96	-3.38	0.459999999999999	4.16	5.77	0.589999999999999	1.63	-1.22	1.01	-1.27	4.92	-2.76	3.24	2.61	4.38	6.16	6.33	-2.18	-0.579999999999998	4.22	-0.569999999999999	-6.58	-0.579999999999999	-3.64	-3.04	-3.22	1.14	-1.89	5.44	-7.47999999999999	-1.09	4.62	-0.489999999999999	-7.36	1.62	3.38	1.21	-0.18	-0.57	-0.579999999999999	-3.9	-4.12	-1.46	-4.16	-0.44	-1.49	4.12	0.380000000000001	0.909999999999999	1.68	-0.45	4.22	-0.570000000000001	-1.54	-2.44	0.57	-0.57	-2.48	6.33	-5.88	-0.35	-1.7	-0.42	0.300000000000001	5.26	4.08	2	1.44	-7.48	-0.0599999999999996	-3.22	0.549999999999999	-0.98	0.0100000000000007	-3.62	-2.32	-3.03	-0.57	-0.61	4.21	-2.48	-0.72	2.49	-5.15	-5.26	-0.81	-1.2	0.850000000000001	-4.55	0.0300000000000002	1.91	3.56	2.15	-0.58	-1.49	-2.67	-3.55	-4.35	-0.659999999999999	-0.58	-2.55	1.65	-1.16	-1.49	-3.27	-0.62	-0.0699999999999994	0.279999999999999	-1.76	1.31	1.19	-0.969999999999999	-1.12	-2.81	-2.95	0.32	-1.72	-1	-1.95	-5	-1.4	-3.97	-5.15	-1.35	-0.58	-3.58	-0.440000000000001	2.43	1.48	-1.81	0.0524999999999984	-2.1925	-0.272499999999999	0.0199999999999996	0.560714285714287	0.595714285714285	0.185	-1.13083333333333	-2.253	0.142857142857142	0.537857142857142	0.673125000000001	-2.13375	-0.984285714285713	-0.700555555555555	-1.43285714285714	-2.634	-3.71	-1.83785714285714	0.200714285714286	-1.30416666666667	-1.268125	-1.42571428571429	-0.161666666666667	-1.629	-0.527857142857144	-2.08083333333333	-1.07071428571428	-0.290624999999999	1.11625	-1.59333333333333	0.0749999999999993	-0.688823529411764	-0.620384615384614	-0.764444444444445	-0.1525	-1.155	-0.200625	-0.0355555555555558	-1.02333333333333	-0.3825	-0.669999999999998	0.123928571428575	-2.12807692307692	-0.32	-1.44	-0.910416666666666	-0.168749999999999	-0.356999999999999	-1.27875	-0.0899999999999999	0.0906250000000011	-1.34125	0.420625000000001	0.743	0.0788888888888888	-0.377222222222223	-1.10266666666666	1.55958333333334	-1.50111111111111	-1.51357142857143	-0.256153846153845	-0.885714285714284	-0.824375	1.50318181818182	-0.508999999999999	0.0585000000000004	-2.2885	2.45333333333334	0.964545454545453	-0.0746428571428552	-0.352	-0.694999999999999	-0.163749999999999	-0.8485	0.646666666666665	-0.774374999999999	-1.41277777777778	1.50625	-0.505714285714285	0.610833333333332	1.0085	0.14625	-3.0225	0.24366666666667	2.35166666666667	0.0535714285714288	-0.227999999999998	-0.296666666666665	-0.686818181818182	-0.0632142857142863	-0.0154999999999994	0.695500000000001	-0.248750000000001	0.255625	-1.79647058823529	-1.09433333333333	1.18875	-0.993124999999999	-1.73375	-0.0566666666666666	-0.930833333333334	0.535625	-1.93454545454545	0.889166666666666	0.180416666666666	-0.947083333333333	-0.953846153846154	0.1105	-0.786470588235295	-0.762727272727273	-0.65	-0.790000000000001	0.0875000000000004	-0.344	0.452857142857144	-1.345	-1.231875	-1.3409375	-0.883461538461539	0.298	-1.068	-0.370714285714286	-1.34545454545454	0.31818181818182	-3.22529411764705	-0.675333333333331	-0.396000000000001	-0.131363636363638	1.58777777777778	2.71176470588236	2.13545454545455	-1.67222222222222	-0.57	-0.800000000000001	0.439545454545456	-0.899999999999999	-0.329999999999998	0.919999999999998	-0.0972727272727276	-1.46714285714286	-1.01285714285714	-0.356111111111112	-0.658333333333333	-0.905000000000001	-0.718214285714286	-1.509	-0.317222222222223	-1.08214285714286	-1.225625	-1.223125	-1.106875	1.21681818181818	-0.834444444444444	-0.796111111111111	-0.259230769230768	-0.0806249999999995	-1.055	0.0515000000000008	0.307499999999999	-2.366	-1.63083333333333	-0.535833333333334	-1.65933333333333	-0.84	-1.008	-1.66538461538462	-0.723125000000001	-0.458333333333334	0.0786363636363632	-1.38805555555556	-0.0627777777777769	-1.03318181818182	-1.12545454545455	0.00409090909090892	1.409	0.861666666666667	-0.321666666666665	1.11076923076923	-1.20142857142857	-2.3875	0.103333333333333	0.909166666666668	-0.188888888888888	0.507941176470588	-1.79	-0.714500000000001	-0.164375000000001	-1.782	0.0357894736842113	-1.0565	-0.522272727272727	-1.36055555555556	-0.0577272727272735	-0.202500000000001	-0.403095238095238
chrXIV_254148_G_A_+	YNL208W_chrXIV_254148_G_A_72_2	FALSE	-0.0411382632417699	UpStream	TRUE	TRUE	FALSE	FALSE	FALSE	FALSE	FALSE	TRUE	0.476418429765218	1	73	1	0	1	0	-1	0	0	0	0.467105263157895	0.986111111111111	10.8992158659123	NA	NA	16	413	31	10	270	NA	0.0314961	0.318	0.318	0	0	0	0	0	0	0	0	0	0	0	0	0	0	0	0	0	0	0	0	0	0	0	0	0	0	0	0	0	0	0	0	0	0	0	0	0	0	0	0	0	0	0	0	0	0	0	0	0	0	0	0	0	0	0	0	0	0	0	0	0	0	0	0	0	0	0	0	0	0	0	0	0	0	0	0	0	0	0	0	0	0	0	0	0	0	0	0	0	0	0	0	0	0	0	0	0	0	0	0	0	0	0	0	0	0	0	0	0	0	0	0	0	0	0	0	0	0	0	0	0	0	0	0	0	0	0	0	0	0	0	0	0	0	0	0	0	0	0	0	0	0	0	0	0	0	0	0	0	0	0	-6.9	0	0	0	0	0	0	0	0	0	0	0	0	0	0	0	0	0	0	0	0	0	0	0	0	0	0	0	0	0	0	0	0	0	0	0	0	0	0	0	0	0	0	0	0	0	0	0	0	0	0	0	0	0	0	0	0	0	0	0	0	0	0	0	0	0	0	0	0	0	0	0	0	0	0	0	0	0	0	0	0	0	0	0	0	0	0	0	0	0	0	0	0	0	0	0	0	0	0	0	0	0	0	0	0	0	0	0	0	0	0	0	0	0	0	0	0	0	0	0	0	0	0	0	0	0	0	0	0	0	0	0	0	0	0	0	0	0	0	0	0	0	0	0	0	0	0	0	0	0	0	0	0	0	0	0	0	0	0	0	0	0	0	0	0	0	0	0	0	0	0	0	0	0	0	0	0	0	0	0	0	0	0	0	0	0	0	0	0	0	0	0	0	0	0	0	-6.9	0	0	0	0	0	0	0	0	0	0	0	0	0	0	0	0	0	0	0	0	0	0	0	0	0	0	0	0	0	0	0	0	0	0	0	0	0	0	0	0	0	0	0	0	0	0	0	0	0	0	0	0	0	0	0	0	0	0	0	0	0	0	0	0	0	0	0	0	0	0	0	0	0	0	0	0	0	0	0	0	0	0	0	0	0	0	0	0	0	0	0	0	0	0	0	0	0	0	0	0	0	0	0	0	0	0	0	0	0	0	0	0	0	0	0	0	0	0	0	0	0	0	0	0	0	0	0	0	0	0	0	0	0	0	0	0	0	0	0	0	0	0	0	0	0	0	0	0	0	0	0	0	0	0	0	0	0	0	0	0	0	0	0	0	0	0	0	0	0	0	0	0	0	0	0	0	0	0	0	0	0	0	0	0	0	0	0	0	0	0	0	0	0	0	0	-1	0	0	0	0	0	0	0	0	0	0	0	0	0	0	0	0	0	0	0	0	0	0	0	0	0	0	0	0	0	0	0	0	0	0	0	0	0	0	0	0	0	0	0	0	0	0	0	0	0	0	0	0	0	0	0	0	0	0	0	0	0	0	0	0	0	0	0	0	0	0	0	0	0	0	0	0	0	0	0	0	0	0	0	0	0	0	0	0	0	0	0	0	0	0	0	0	0	0	0	0	0	0	0	0	0	0	0	-6.67	0	0	0	0	0	0	0	0	0	0	0	0	0	0	0	0	0	0	0	0	0	0	0	0	0	-8.17	0	0	0	0	0	0	0	0	0	0	0	0	0	0	0	0	0	0	0	0	0	0	0	0	0	0	0	0	0	0	0	0	0	0	0	0	0	0	0	0	0	0	0	0	0	0	0	0	0	0	0	0	0	0	0	0	0	0	0	0	0	-5.92	0	0	0	0	0	0	0	0	0	0	0	0	0	0	0	0	0	0	0	0	0	0	0	0	0	0	0	0	0	0	0	0	0	0	0	0	0	0	0	0	0	0	0	0	0	0	0	0	0	0	0	0	0	0	0	0	0	0	0	0	0	0	0	0	0	0	0	0	0	0	0	0	0	0	0	0	0	0	0	0	0	0	0	0	0	0	0	0	0	0	0	0	0	0	0	0	0	0	0	0	0	0	0	0	0	0	0	-6.67	0	0	0	0	0	0	0	0	0	0	0	0	0	0	0	0	0	0	0	0	0	0	0	0	0	-8.17	0	0	0	0	0	0	0	0	0	0	0	0	0	0	0	0	0	0	0	0	0	0	0	0	0	0	0	0	0	0	0	0	0	0	0	0	0	0	0	0	0	0	0	0	0	0	0	0	0	0	0	0	0	0	0	0	0	0	0	0	0	-5.92	0	0	0	0	0	0	0	0	0	0	0	0	0	0	0	0	0	0	0	0	0	0	0	0	0	0	0	0	0	0	0	0	0	0	0	0	0	0	0	0	0	0	0	0	0	0	0	0	0	0	0	0	0	0	0	0	0	0	0	0	0	0	0	0	0	0	0	0	0	0	0	0	0	0	0	0	0	0	0	0	0	0	0	0	0	0	0	0	0	0	0	0	0	0	0	0	0	0	0	0	0	0	0	0	0	0	0	-1	0	0	0	0	0	0	0	0	0	0	0	0	0	0	0	0	0	0	0	0	0	0	0	0	0	-1	0	0	0	0	0	0	0	0	0	0	0	0	0	0	0	0	0	0	0	0	0	0	0	0	0	0	0	0	0	0	0	0	0	0	0	0	0	0	0	0	0	0	0	0	0	0	0	0	0	0	0	0	0	0	0	0	0	0	0	0	0	-1	0	0	0	0	0	0	0	0	0	0	0	0	0	0	0	0	0	0	0	0	0	0	0	0	0	0	0	0	0	0	0	0	0	0	0	0	0	0	0	0	0	0	0	0	0	0	0	0	0	0	0	0	0	0	0	0	0	0	0	0	0	0	0	0	0	0	0	0	0	0	0	0	0	0	0	0	0	0	0	0	0	0	0	0	0	0	0	0	0	0	0	0	0	0	0	0	0	0	0	0	0	0	0	0	0	0	0	-6.67	0	0	0	0	0	0	0	0	0	0	0	0	0	0	0	0	0	0	0	0	0	0	0	0	0	-8.17	0	0	0	0	0	0	0	0	0	0	0	0	0	0	0	0	0	0	0	0	0	0	0	0	0	0	0	0	0	0	0	0	0	0	0	0	0	0	0	0	0	0	0	0	0	0	0	0	0	0	0	0	0	0	0	0	0	0	0	0	0	-6.9	0	0	0	0	0	0	0	0	0	0	0	0	0	0	0	0	0	0	0	0	0	0	0	0	0	0	0	0	0	0	0	0	0	0	0	0	0	0	0	0	0	0	0	0	0	0	0	0	0	0	0	0	0	0	0	0	0	0	0	0	0	0	0	0	0	0	0	0	0	0	0	0	0	0	0	0	0	0	0	0	0	0	0	0	0	0	0	0	0	0	0	0	0	0	0	0	0	0	0	0	0	0	0	0	0	0	0	-6.67	0	0	0	0	0	0	0	0	0	0	0	0	0	0	0	0	0	0	0	0	0	0	0	0	0	-8.17	0	0	0	0	0	0	0	0	0	0	0	0	0	0	0	0	0	0	0	0	0	0	0	0	0	0	0	0	0	0	0	0	0	0	0	0	0	0	0	0	0	0	0	0	0	0	0	0	0	0	0	0	0	0	0	0	0	0	0	0	0	-6.41	0	0	0	0	0	0	0	0	0	0	0	0	0	0	0	0	0	0	0	0	0	0	0	0	0	0	0	0	0	0	0	0	0	0	0	0	0	0	0	0	0	0	0	0	0	0	0	0	0	0	0	0	0	0	0	0	0	0	0	0	0	0	0	0	0	0	0	0	0	0	0	0	0	0	0	0	0	0	0	0	0	0	0	0	0	0	0	0	0	0	0	0	0	0	0	0	0	0	0	0	0	0	0	0	0	0	0	-1	0	0	0	0	0	0	0	0	0	0	0	0	0	0	0	0	0	0	0	0	0	0	0	0	0	-1	0	0	0	0	0	0	0	0	0	0	0	0	0	0	0	0	0	0	0	0	0	0	0	0	0	0	0	0	0	0	0	0	0	0	0	0	0	0	0	0	0	0	0	0	0	0	0	0	0	0	0	0	0	0	0	0	0	0	0	0	0	-2	0	0	0	0	0	0	0	0	0	0	0	0	0	0	0	0	0	0	0	0	0	0	0	0	0	0	0	0	0	0	0	0	0	0	0	0	0	0	0	0	0	0	0	0	4	-3.23	4	-0.04	-3.43	1.15	-0.0100000000000007	0.61	-4.29	1.62	3.61	-0.42	0.74	4	-1.88	-5.11	-1.67	-3.29	-0.670000000000001	1.15	-3.47	-3.26	-5.15	1.63	-5.15	1.1	-5.15	0.95	3.9	3.59	0.989999999999999	-3.99	-0.299999999999999	1.94	-0.579999999999999	-0.25	-2.49	-5	3.73	1.37	-0.57	-4.56	-1.95	-2.88	-3.61	-0.489999999999999	-3.84	-1.68	-0.58	-5.15	-0.45	3.03	-3.86	3.5	3.81	2.38	0.17	-7.48	5.63	-2.68	-4.86	-0.0899999999999999	-2.67	-3.62	-4.02	-1.08	1.2	-1.07	-0.579999999999999	1.46	-0.580000000000002	1.07	-1.44	-0.58	-0.710000000000001	-1.94	-5.54	0.59	-4.51	-0.579999999999999	6.33	6.29	1.7	-7.48	-0.440000000000005	1.91	-0.58	-7.48	3.3	-1.94	0.25	-7.48	-0.56	0.119999999999997	2.47	-0.579999999999984	0.289999999999999	-0.189999999999998	3.56	-2.38	0.73	-1.81	6.33	-1.86	2.09	-2.44	-1.07	-2.97	-0.39	0.160000000000002	-0.8	-2.03	-3.8	0.129999999999999	-1.09	1.01	-3.77	-2.51	0.54	0.549999999999999	3.9	-1.71	1.36	0.0100000000000007	-4.75	-7.48	-2.85	2.25	-1.32	6.33	5.72	4.93	-0.579999999999998	3.4	-2.3	-4.1	-4.16	-0.58	-4.05	3.05	-1.82	-0.54	-2.22	-0.57	-1.53	-0.82	0.0300000000000002	-0.8	-1.09	-0.26	-0.57	4.13	3.4	-0.64	-4.39	-3.15	0.649999999999999	-2.66	2.58	-3.93	1.59	-2.84	-0.579999999999999	-3.07	1.31	-1.15	-0.999999999999998	-3.47	-3.76	-0.58	-0.58	-2.1	-1.76	-1.87	1.83	1.52	1.87	0.34	1.39	1.39	-5.15	0.390000000000001	-0.13	-0.0500000000000007	-0.670000000000002	-3.29	-1.15	0.52	-0.58	-5.13	-1.47	-3.49	-0.58	0.0699999999999998	0.25	-1.14	0.316666666666668	-1.89	-1.055	0.304	0.894285714285714	1.77	0.946666666666667	-0.381666666666667	-1.904	0.620000000000001	2.38285714285714	0.282500000000001	-2.83625	-0.800000000000001	-0.724444444444442	-0.870000000000001	-2.948	-3.62	-0.494285714285715	0.979999999999999	-1.82166666666667	-1.5725	-2.96285714285714	-0.21	-2.678	-0.0571428571428569	-2.11833333333333	-1.40285714285714	-0.6525	0.678749999999999	0.635	0.00111111111111128	-0.521764705882351	-0.563076923076922	-0.113333333333333	-0.482499999999998	-1.09071428571429	-0.63125	1.08333333333333	0.110833333333334	-0.264999999999999	-0.342222222222222	-0.450714285714287	-1.22384615384615	-0.634166666666665	-1.32	-1.3725	-0.226666666666667	-0.329000000000001	-2.56	-0.369999999999999	0.166250000000001	-1.96125	1.26	1.18	0.101111111111109	0.326666666666667	-1.05066666666666	2.89416666666667	-3.73333333333333	-1.92571428571429	-0.286153846153846	-0.572857142857142	-0.805	1.92181818181818	0.0860000000000003	-0.201000000000001	-2.494	2.24416666666667	0.830000000000002	0.387857142857143	0.0226666666666659	0.649999999999999	0.0837499999999984	-1.831	-0.689444444444444	-1.4225	-1.34388888888889	1.58875	-0.525714285714285	1.86	1.558	0.68125	-2.69375	-0.0973333333333386	2.35166666666667	1.30571428571429	-1.73399999999999	-0.0216666666666665	-0.360909090909091	-0.548571428571428	0.379000000000001	0.746	0.18	1.38375	-1.39	-0.972666666666669	1.715	-0.998749999999998	-2.48375	0.784444444444444	-0.255000000000001	1.345625	-1.76090909090909	0.158333333333335	0.144166666666667	-1.15	-1.21846153846154	0.178	-0.948235294117646	-0.187272727272727	-1.603	-0.95875	0.185625	-0.649999999999999	0.411428571428572	-1.63428571428571	-1.15875	-1.0875	0.669999999999998	0.235999999999999	-1.022	-0.17	-1.01454545454545	1.78818181818182	-3.27882352941177	-1.41066666666667	0.288	-0.173636363636362	2.19222222222222	1.56411764705882	3.03818181818182	-1.17	0.494545454545456	-0.445833333333333	-0.643636363636364	-0.686999999999998	-0.898	0.930999999999999	0.123636363636364	-2.73857142857143	-0.668571428571429	-0.396666666666667	-0.575555555555556	-1.12272727272727	-1.50142857142857	-1.652	-0.997777777777777	-1.12428571428571	-2.4475	-1.07125	1.14446428571429	1.25181818181818	0.35	-1.25111111111111	-0.868461538461537	0.332500000000001	-0.782999999999999	0.246999999999999	0.286999999999999	-2.23	-2.11	1.155	-1.828	-0.9015	-0.945999999999998	-1.91230769230769	-0.0587499999999999	-1.04222222222222	0.14909090909091	-1.39722222222222	-0.108888888888888	-0.00636363636363591	-0.0209090909090932	1.31909090909091	1.581	0.86	-0.331111111111111	0.973846153846154	-1.49285714285714	-2.3875	0.439333333333334	0.925000000000001	0.357777777777779	0.237058823529411	-2.31	-0.175000000000004	1.05125	-1.786	0.119473684210526	-0.886999999999999	-0.210909090909093	-1.36833333333333	0.374545454545453	0.00187500000000007	-0.458571428571428	4	-4.69	4	-0.57	-0.58	1.6	1.15	-4.03	-4.21	0.109999999999999	-1.62	4	-2.83	-0.58	3.93	-3.5	-3.22	-5.08	-5.15	-0.58	4	4	-5.15	2.94	-0.58	-2.71	-5.15	-1.46	1.55	1.57	-4.57	2.28	0.120000000000001	-2.86	-3.01	2.38	-0.579999999999998	-0.540000000000002	2.82	1.91	-0.58	-3.39	0.0199999999999996	-4.42	-2.66	-1.21	-1.05	0.91	-0.220000000000001	-0.58	2.16	0.35	1.82	-1.75	0	3.74	-2.16	2.4	-0.579999999999997	-0.580000000000002	-4.28	1.38	-1.72	5.57	6.21	1.27	-3.26	-3.38	3.79	-0.119999999999999	6.33	-1.04	-2.37	-0.58	2.36	-0.24	-1.54	-2.58	4.64	-7.48	1.58	-0.579999999999998	-1.4	-7.48	-0.580000000000002	1.91	-4.96	6.33	-0.58	9.25	4.03	-0.390000000000001	-0.48	-0.579999999999998	2.07	-0.579999999999998	-0.579999999999998	-0.579999999999998	1.7	-7.48	-0.59	-4.64	-1.13	-3.85	1.15	-3.12	-0.64	-0.44	-0.16	-0.38	-1.75	-0.03	-1.59	-0.459999999999999	1.6	0.92	-4.11	-1.64	-0.34	-7.36	1.89	-0.75	0.48	0.48	-1.83	-6.09	-1.49	-0.579999999999998	-7.48	6.33	2.9	0.8	0.810000000000001	-0.539999999999999	-5.17	-3.25	2.27	-0.71	-3.08	3.2	1.61	-0.58	-1.71	-4.01	0.540000000000001	-0.88	0.5	-2.38	-3.25	3.8	-0.57	2.86	3.57	-3.3	-0.25	-0.0700000000000003	-2.04	-4.67	1.84	-3.82	-3.07	-1.48	-3.7	-5.07	-1.13	0.150000000000001	-0.0499999999999989	-1.61	1.81	-1.89	-0.58	-4.24	0.17	-0.0899999999999999	-0.309999999999999	2.5	1.87	2.54	2.37	-5.15	-5.15	0.61	-0.31	0.6	-1.69	1.03	0.809999999999999	0.52	-0.58	-1.37	0.470000000000001	-3.46	-0.58	3.3	-0.109999999999999	-0.43	-0.211666666666666	-2.495	0.51	-0.264	0.227142857142857	-0.578571428571429	-0.576666666666666	-1.88	-2.602	-0.334285714285713	-1.30714285714286	1.06375	-1.43125	-1.16857142857143	-0.676666666666666	-1.99571428571429	-2.32	-3.8	-3.18142857142857	-0.578571428571429	-0.786666666666667	-0.963749999999999	0.111428571428572	-0.113333333333333	-0.58	-0.998571428571429	-2.04333333333333	-0.738571428571429	0.0712500000000009	1.55375	-3.82166666666667	0.148888888888888	-0.855882352941176	-0.677692307692308	-1.41555555555556	0.177499999999998	-1.21928571428571	0.23	-1.15444444444445	-2.1575	-0.5	-0.997777777777774	0.698571428571427	-3.03230769230769	-0.00583333333333158	-1.56	-0.448333333333334	-0.110833333333334	-0.385000000000002	0.00250000000000128	0.19	0.0150000000000006	-0.721249999999998	-0.418749999999999	0.306000000000001	0.0566666666666684	-1.08111111111111	-1.15466666666666	0.225000000000001	0.731111111111112	-1.10142857142857	-0.226153846153847	-1.19857142857143	1.04535714285714	1.08454545454546	-1.104	0.318	-2.083	2.6625	1.09909090909091	-0.537142857142854	-0.726666666666667	-2.04	-0.411250000000001	0.134	1.98277777777778	-0.126250000000002	-1.48166666666667	1.42375	-0.485714285714286	-0.638333333333334	0.459	-0.38875	-3.35125	0.584666666666664	2.35166666666667	-1.19857142857143	1.278	-0.571666666666667	1.11336363636364	0.422142857142857	-0.41	0.645000000000001	-0.6775	-0.8725	-2.20294117647059	-1.216	0.6625	-0.987499999999997	-0.983750000000001	-0.897777777777778	-1.60666666666667	-0.274374999999999	-2.10818181818182	1.62	0.216666666666669	-0.744166666666667	-0.68923076923077	0.0430000000000001	-0.624705882352941	-1.33818181818182	0.303	-0.621250000000002	-0.0106249999999992	-0.0379999999999994	0.494285714285715	-1.05571428571429	-1.305	-1.594375	-2.43692307692308	0.359999999999999	-1.114	-0.571428571428571	-1.67636363636364	-1.15181818181818	-3.17176470588235	0.0600000000000023	-1.08	-0.0890909090909062	0.983333333333334	3.85941176470588	1.23272727272727	-2.17444444444444	-1.63454545454545	-1.15416666666667	1.52272727272727	-1.113	0.238000000000001	0.909000000000001	-0.318181818181818	-0.195714285714286	-1.35714285714286	-0.315555555555555	-0.741111111111111	-0.687272727272726	0.0650000000000013	-1.366	0.363333333333333	-1.04	-0.00375000000000014	-1.375	0.791785714285714	1.18181818181818	-2.01888888888889	-0.341111111111111	0.35	-0.49375	-1.327	-0.144	0.327999999999999	-2.502	-1.15166666666667	-2.22666666666667	-1.49066666666667	-0.778499999999999	-1.07	-1.41846153846154	-1.3875	0.125555555555557	0.00818181818181962	-1.37888888888889	-0.0166666666666675	-2.06	-2.23	-1.31090909090909	1.237	0.863333333333333	-0.312222222222222	1.24769230769231	-0.91	-2.3875	-0.232666666666667	0.893333333333334	-0.735555555555555	0.778823529411763	-1.27	-1.254	-1.38	-1.778	-0.0478947368421068	-1.226	-0.833636363636366	-1.35277777777778	-0.49	-0.406875000000001	-0.347619047619048	4	-3.23	4	-0.04	-3.43	1.6	1.15	0.61	-4.29	1.62	3.61	4	-0.619999999999998	4	3.68	-5.1	-1.67	-3.29	-0.670000000000001	-0.58	4	4	-5.15	1.63	-1.16	1.1	-5.15	0.95	3.9	2.03	0.989999999999999	2.28	0.120000000000001	-2.86	-3.01	2.38	-2.31	-4.78	3.73	1.91	-0.57	-4.56	0.0199999999999996	-2.88	-3.61	-1.21	-3.84	0.91	-0.58	-5.15	2.16	2.31	-2.47	3.5	3.81	2.38	0.17	-0.120000000000001	1.55	-0.580000000000002	-4.28	1.38	-2.67	-2.87	6.21	1.27	1.2	-1.07	-0.579999999999999	-0.119999999999999	-0.580000000000002	-1.04	-2.37	-0.58	-0.710000000000001	-0.24	-3.75	0.59	-1.16	-3.72	1.58	2.24	-0.32	-7.48	-0.580000000000002	1.91	-0.58	6.33	-0.58	4.16	4.03	-7.48	-0.48	-0.579999999999998	2.47	-0.579999999999984	-0.579999999999998	-0.579999999999998	3.56	-2.38	-0.59	-2.43	4.65	-1.86	1.15	-3.12	-0.64	-2.97	-0.16	-0.38	-0.8	-2.03	-3.63	-0.459999999999999	-1.09	0.92	-3.77	-1.64	-0.34	-7.36	1.89	-0.75	1.36	0.48	-1.83	-6.09	-1.49	-0.579999999999998	-3.55	6.33	2.9	0.8	0.810000000000001	3.05	-5.17	-4.1	2.27	-0.71	-3.08	3.2	-1.82	-0.54	-1.71	-0.57	-1.49	-0.82	0.5	-2.38	-1.09	1.71	-0.57	3.43	3.4	-2.08	-1.73	-2.67	-1.75	-4.16	1.84	-3.93	1.59	-1.48	-0.639999999999999	-4.3	1.31	-0.249999999999999	-0.999999999999998	-3.12	0.25	-1.89	-0.58	-4.24	-1.61	-1.87	1.83	2.03	1.87	2.54	2.37	1.39	-5.15	0.61	-0.31	-0.0500000000000007	-1.69	1.03	0.809999999999999	0.52	-0.58	-5.13	0.470000000000001	-3.49	-0.58	0.0699999999999998	-0.109999999999999	-0.43	0.0525000000000002	-2.1925	-0.272500000000001	0.0200000000000005	0.560714285714287	0.595714285714287	0.185	-1.13083333333333	-2.253	0.142857142857144	0.537857142857144	0.673125000000001	-2.13375	-0.984285714285715	-0.700555555555555	-1.43285714285714	-2.634	-3.71	-1.83785714285714	0.200714285714286	-1.30416666666667	-1.268125	-1.42571428571429	-0.161666666666667	-1.629	-0.527857142857144	-2.08083333333333	-1.07071428571429	-0.290625	1.11625	-1.59333333333333	0.0750000000000011	-0.688823529411764	-0.620384615384614	-0.764444444444445	-0.1525	-1.155	-0.200625	-0.0355555555555558	-1.02333333333333	-0.3825	-0.670000000000002	0.123928571428571	-2.12807692307692	-0.32	-1.44	-0.910416666666666	-0.168750000000001	-0.356999999999999	-1.27875	-0.089999999999999	0.0906249999999993	-1.34125	0.420624999999999	0.743	0.078888888888887	-0.377222222222223	-1.10266666666666	1.55958333333334	-1.50111111111111	-1.51357142857143	-0.256153846153845	-0.885714285714284	0.019166666666667	1.50318181818182	-0.509	0.0585000000000004	-2.2885	2.45333333333333	0.964545454545455	-0.0746428571428552	-0.352	-0.694999999999999	-0.16375	-0.8485	0.646666666666668	-0.774374999999999	-1.41277777777778	1.50625	-0.505714285714285	0.610833333333334	1.0085	0.14625	-3.0225	0.24366666666667	2.35166666666667	0.0535714285714288	-0.228000000000002	-0.296666666666667	0.283398268398269	-0.0632142857142863	-0.0154999999999994	0.695499999999999	-0.248749999999998	0.255625	-1.79647058823529	-1.09433333333333	1.18875	-0.993125000000001	-1.73375	-0.0566666666666666	-0.930833333333332	0.535625	-1.93454545454545	0.889166666666666	0.180416666666666	-0.947083333333333	-0.953846153846155	0.1105	-0.786470588235295	-0.762727272727273	-0.65	-0.790000000000001	0.0875000000000004	-0.344	0.452857142857144	-1.345	-1.231875	-1.3409375	-0.883461538461539	0.298	-1.068	-0.370714285714286	-1.34545454545455	0.31818181818182	-3.22529411764705	-0.675333333333331	-0.395999999999997	-0.131363636363634	1.58777777777778	2.71176470588236	2.13545454545454	-1.67222222222222	-0.57	-0.799999999999997	0.439545454545453	-0.899999999999999	-0.33	0.919999999999998	-0.0972727272727276	-1.46714285714286	-1.01285714285714	-0.356111111111112	-0.658333333333333	-0.905000000000001	-0.718214285714286	-1.509	-0.317222222222223	-1.08214285714286	-1.225625	-1.223125	0.968125000000001	1.21681818181818	-0.834444444444445	-0.796111111111111	-0.259230769230768	-0.0806249999999995	-1.055	0.0514999999999999	0.307499999999999	-2.366	-1.63083333333333	-0.535833333333333	-1.65933333333333	-0.84	-1.008	-1.66538461538462	-0.723125	-0.458333333333334	0.0786363636363632	-1.38805555555555	-0.0627777777777787	-1.03318181818182	-1.12545454545455	0.00409090909090892	1.409	0.861666666666666	-0.321666666666667	1.11076923076923	-1.20142857142857	-2.3875	0.103333333333333	0.909166666666666	-0.188888888888888	0.507941176470588	-1.79	-0.714500000000001	-0.164375	-1.782	0.0357894736842113	-1.0565	-0.52227272727273	-1.36055555555556	-0.0577272727272735	-0.202500000000001	-0.403095238095238
chrXIV_255028_A_G_+	YNL207W_chrXIV_255028_A_G_72_2	NA	-0.211692114229253	UpStream	TRUE	TRUE	TRUE	FALSE	TRUE	FALSE	TRUE	FALSE	-2.12776184075281	1	73	1	0	-1	0	1	0	0	0	0.434210526315789	1.01538461538462	6.43699080503705	0.046711723	0.0346885	113	783	303	96	325	1.65	0	0.381	0.619	0	0	0	0	0	0	0	0	0	0	-5.55	0	0	0	0	0	0	0	0	0	0	0	0	0	0	0	0	7.12	0	0	0	0	0	0	0	0	0	0	0	0	0	0	0	0	0	0	0	0	0	0	0	0	0	0	0	0	0	0	0	0	0	0	0	0	0	0	0	0	0	0	0	0	0	0	0	0	0	0	0	0	0	0	0	0	0	0	0	0	0	0	0	0	0	0	0	0	0	0	0	0	0	0	0	0	0	0	0	0	0	0	0	0	0	0	0	0	0	0	0	0	0	0	0	0	0	0	0	0	0	0	0	0	0	0	0	0	0	0	0	0	0	0	0	0	0	0	0	0	0	0	0	0	0	0	0	0	0	0	0	0	0	0	0	0	0	0	0	0	0	0	0	0	0	0	0	0	0	0	0	0	0	0	0	0	0	0	0	0	0	0	0	0	0	0	0	0	0	0	0	0	0	0	0	0	0	0	-5.55	0	0	0	0	0	0	0	0	0	0	0	0	0	0	0	0	7.12	0	0	0	0	0	0	0	0	0	0	0	0	0	0	0	0	0	0	0	0	0	0	0	0	0	0	0	0	0	0	0	0	0	0	0	0	0	0	0	0	0	0	0	0	0	0	0	0	0	0	0	0	0	0	0	0	0	0	0	0	0	0	0	0	0	0	0	0	0	0	0	0	0	0	0	0	0	0	0	0	0	0	0	0	0	0	0	0	0	0	0	0	0	0	0	0	0	0	0	0	0	0	0	0	0	0	0	0	0	0	0	0	0	0	0	0	0	0	0	0	0	0	0	0	0	0	0	0	0	0	0	0	0	0	0	0	0	0	0	0	0	0	0	0	0	0	0	0	0	0	0	0	0	0	0	0	0	0	0	0	0	0	0	0	0	0	0	0	0	0	0	0	0	0	0	0	0	0	-1	0	0	0	0	0	0	0	0	0	0	0	0	0	0	0	0	1	0	0	0	0	0	0	0	0	0	0	0	0	0	0	0	0	0	0	0	0	0	0	0	0	0	0	0	0	0	0	0	0	0	0	0	0	0	0	0	0	0	0	0	0	0	0	0	0	0	0	0	0	0	0	0	0	0	0	0	0	0	0	0	0	0	0	0	0	0	0	0	0	0	0	0	0	0	0	0	0	0	0	0	0	0	0	0	0	0	0	0	0	0	0	0	0	0	0	0	0	0	0	0	0	0	0	0	0	0	0	0	0	0	0	0	0	0	0	0	0	0	0	0	0	0	0	0	0	0	0	0	0	0	0	0	0	0	0	0	0	0	0	0	0	0	0	0	0	0	0	0	0	0	0	0	0	0	0	0	0	0	0	0	0	0	0	0	0	0	0	0	0	0	0	0	0	0	0	0	0	0	0	0	0	0	0	0	0	0	0	0	0	0	0	0	0	0	0	0	0	0	0	0	0	0	0	0	0	0	0	0	0	0	0	0	0	0	0	0	0	0	0	0	0	0	0	0	0	0	0	0	0	0	0	0	0	0	0	0	0	0	0	0	0	0	0	0	0	0	0	0	0	0	0	0	0	0	0	0	0	0	0	0	0	0	0	0	0	0	0	0	0	0	0	0	0	0	0	0	0	0	0	0	0	0	0	0	0	0	0	0	0	0	0	0	0	0	0	0	0	0	0	0	0	0	0	0	0	0	0	0	0	0	0	0	0	0	0	0	0	0	0	0	0	0	0	0	0	0	0	0	0	0	0	0	0	0	0	0	0	0	0	0	0	0	0	0	0	0	0	0	0	0	0	0	0	0	0	0	0	0	0	0	0	0	0	0	0	0	0	0	0	0	0	0	0	0	0	0	0	0	0	0	0	0	0	0	0	0	0	0	0	0	0	0	0	0	0	0	0	0	0	0	0	0	0	0	0	0	0	0	0	0	0	0	0	0	0	0	0	0	0	0	0	0	0	0	0	0	0	0	0	0	0	0	0	0	0	0	0	0	0	0	0	0	0	0	0	0	0	0	0	0	0	0	0	0	0	0	0	0	0	0	0	0	0	0	0	0	0	0	0	0	0	0	0	0	0	0	0	0	0	0	0	0	0	0	0	0	0	0	0	0	0	0	0	0	0	0	0	0	0	0	0	0	0	0	0	0	0	0	0	0	0	0	0	0	0	0	0	0	0	0	0	0	0	0	0	0	0	0	0	0	0	0	0	0	0	0	0	0	0	0	0	0	0	0	0	0	0	0	0	0	0	0	0	0	0	0	0	0	0	0	0	0	0	0	0	0	0	0	0	0	0	0	0	0	0	0	0	0	0	0	0	0	0	0	0	0	0	0	0	0	0	0	0	0	0	0	0	0	0	0	0	0	0	0	0	0	0	0	0	0	0	0	0	0	0	0	0	0	0	0	0	0	0	0	0	0	0	0	0	0	0	0	0	0	0	0	0	0	0	0	0	0	0	0	0	0	0	0	0	0	0	0	0	0	0	0	0	0	0	0	0	0	0	0	0	0	0	0	0	0	0	0	0	0	0	0	0	0	0	0	0	0	0	0	0	0	0	0	0	0	0	0	0	0	0	0	0	0	0	0	0	0	0	0	0	0	0	0	0	0	0	0	0	0	0	0	0	0	0	0	0	0	0	0	0	0	0	0	0	0	0	0	0	0	0	0	0	0	0	0	0	0	0	0	0	0	0	0	0	0	0	0	0	0	0	0	0	0	0	0	0	0	0	-5.55	0	0	0	0	0	0	0	0	0	0	0	0	0	0	0	0	7.12	0	0	0	0	0	0	0	0	0	0	0	0	0	0	0	0	0	0	0	0	0	0	0	0	0	0	0	0	0	0	0	0	0	0	0	0	0	0	0	0	0	0	0	0	0	0	0	0	0	0	0	0	0	0	0	0	0	0	0	0	0	0	0	0	0	0	0	0	0	0	0	0	0	0	0	0	0	0	0	0	0	0	0	0	0	0	0	0	0	0	0	0	0	0	0	0	0	0	0	0	0	0	0	0	0	0	0	0	0	0	0	0	0	0	0	0	0	0	0	0	0	0	0	0	0	0	0	0	0	0	0	0	0	0	0	0	0	0	0	0	0	0	0	0	0	0	0	0	0	0	0	0	0	0	0	0	0	0	0	0	0	0	0	0	0	0	0	0	0	0	0	0	0	0	0	0	0	0	-5.55	0	0	0	0	0	0	0	0	0	0	0	0	0	0	0	0	7.12	0	0	0	0	0	0	0	0	0	0	0	0	0	0	0	0	0	0	0	0	0	0	0	0	0	0	0	0	0	0	0	0	0	0	0	0	0	0	0	0	0	0	0	0	0	0	0	0	0	0	0	0	0	0	0	0	0	0	0	0	0	0	0	0	0	0	0	0	0	0	0	0	0	0	0	0	0	0	0	0	0	0	0	0	0	0	0	0	0	0	0	0	0	0	0	0	0	0	0	0	0	0	0	0	0	0	0	0	0	0	0	0	0	0	0	0	0	0	0	0	0	0	0	0	0	0	0	0	0	0	0	0	0	0	0	0	0	0	0	0	0	0	0	0	0	0	0	0	0	0	0	0	0	0	0	0	0	0	0	0	0	0	0	0	0	0	0	0	0	0	0	0	0	0	0	0	0	0	-1	0	0	0	0	0	0	0	0	0	0	0	0	0	0	0	0	1	0	0	0	0	0	0	0	0	0	0	0	0	0	0	0	0	0	0	0	0	0	0	0	0	0	0	0	0	0	0	0	0	0	0	0	0	0	0	0	0	0	0	0	0	0	0	0	0	0	0	0	0	0	0	0	0	0	0	0	0	0	0	0	0	0	0	0	0	0	0	0	0	0	0	0	0	0	0	0	0	0	0	0	0	0	0	0	0	0	0	0	0	0	0	0	0	0	0	0	0	0	0	0	0	0	0	0	0	0	0	0	0	0	0	0	0	0	0	0	0	0	0	0	0	0	0	0	0	0	0	0	0	0	0	0	0	0	0	0	0	0	0	0	0	0	0	0	0	0	0	0	0	0	0	0	0	0	0	0	0	0	0	0	0	0	0	0	0	-3.28	5.15	3.5	-1.4	5.02	-4	-3.42	0.58	4.45	-0.300000000000001	4.19	0.57	5.15	5.15	0.58	0.58	2.19	2.66	-1.04	-1.16	0.58	-0.61	1.16	-2.85	3.79	0.459999999999999	5.15	-10.07	5.15	0.58	-0.870000000000001	0.58	2.36	-2.07	0.58	-0.12	3.21	-0.0299999999999998	-2.12	1.49	1.27	0.579999999999998	5.15	4.44	-0.81	1.33	0.580000000000001	2.02	1.39	1.68	0	1.8	5.15	-0.37	-3.81	-0.19	-1.46	-1.62	-6.33	7.29	-0.0100000000000007	0.7	0.570000000000002	0.94	-0.52	0.89	3.67	3.8	-0.339999999999998	5.06	5.64	-4.01	-2.99	-0.119999999999999	0.579999999999999	1.79	1.68	7.44	-4.64	3.35	0.579999999999999	-0.409999999999993	1.52	6.13	-5.36	3.09	-3.81	0.580000000000002	4.38	-0.85	-2.58	0.240000000000002	2.05	-1.95	-2.26	7.48	-0.109999999999999	0.19	-0.730000000000002	7.44	-0.929999999999999	1.77	3.19	7.48	0.57	-1.15	0.55	1.82	-1.35	-0.0700000000000003	1.42	4.07	-0.34	-0.13	1.12	-3.41	3.99	3.25	1.52	-0.869999999999999	-0.63	-1.11	-0.67	-0.0500000000000007	-6.33	2.89	1.53	-2.11	-1.73	-3.95	-5.14	-2.77	0.720000000000001	-1.74	0.579999999999998	0.579999999999998	-3.58	-0.0599999999999998	-0.49	0.56	-0.23	5.15	0.480000000000001	0.0300000000000002	3.68	5.86	1.04	-0.100000000000001	0.569999999999999	3.93	2.01	0.76	-3.62	-0.59	2.09	5.37	-3.3	-1.08	0.81	0.23	3.35	3.29	-2.47	1.96	-0.799999999999999	3.66	5.12	5.11	1.63	-0.64	3.21	-2.16	-1.71	-1.3	-1.17	-2.48	-1.8	1.68	-2.31	4.41	2.19	-0.199999999999999	-2.01	-0.66	-0.520000000000003	3.81	-0.00999999999999979	0.58	1.01	-0.0399999999999991	3.44	5.15	4.27	-0.25	1.11	1.92	-0.316666666666666	1.89	1.055	-0.304	-0.894285714285715	-1.77	-0.946666666666665	0.381666666666666	1.904	-0.619999999999999	-0.595714285714286	-0.282500000000001	2.83625	0.799999999999999	0.724444444444446	0.869999999999999	2.948	3.62	0.494285714285715	-0.98	1.82166666666667	1.5725	2.96285714285714	0.210000000000001	2.678	0.0571428571428587	2.11833333333333	-1.04809523809524	0.6525	-0.678749999999999	-0.635	-0.00111111111110951	0.521764705882351	0.563076923076922	0.113333333333333	0.482500000000002	1.09071428571429	0.63125	-1.08333333333333	-0.110833333333334	0.264999999999999	0.342222222222222	0.450714285714287	1.22384615384615	0.634166666666665	1.32	1.3725	0.226666666666667	0.329000000000001	2.56	0.37	-0.16625	1.96125	-1.26	-1.18	-0.101111111111111	-0.326666666666666	1.05066666666667	-2.89416666666667	3.73333333333333	1.92571428571429	0.286153846153848	0.572857142857142	0.805	-1.92181818181818	-0.0859999999999994	0.200999999999999	2.494	-2.24416666666666	-0.83	-0.387857142857143	-0.0226666666666659	-0.649999999999999	-0.083750000000002	1.831	0.689444444444444	1.4225	1.34388888888889	-1.58875	0.525714285714287	-1.86	-1.558	-0.68125	2.69375	0.097333333333335	-2.35166666666667	-1.30571428571429	1.734	0.0216666666666665	0.360909090909091	0.548571428571426	-0.379000000000001	-0.746	-0.18	-1.38375	1.39	0.972666666666665	-1.715	0.998750000000001	2.48375	-0.784444444444444	0.254999999999999	-1.345625	1.76090909090909	-0.158333333333333	-0.144166666666671	1.15	1.21846153846154	-0.178	0.948235294117647	0.187272727272727	1.603	0.95875	-0.185625000000002	0.65	-0.411428571428571	1.63428571428571	1.15875	1.0875	-0.669999999999998	-0.236000000000001	1.022	0.169999999999999	1.01454545454546	-1.78818181818182	3.27882352941177	1.41066666666667	-0.288	0.173636363636362	-2.19222222222222	-1.56411764705883	-3.03818181818182	1.17	-0.494545454545452	0.445833333333333	0.643636363636361	0.687000000000001	0.898	-0.931000000000001	-0.123636363636365	2.73857142857143	0.668571428571429	0.396666666666667	0.575555555555555	1.12272727272727	1.50142857142857	1.652	0.997777777777779	1.12428571428572	2.4475	1.07125	0.96	-1.25181818181818	-0.350000000000001	1.25111111111111	0.868461538461538	-0.332500000000001	0.783000000000001	-0.247	-0.287000000000001	2.23	2.11	-1.155	1.828	0.9015	0.946	1.91230769230769	0.0587499999999999	1.04222222222222	-0.149090909090908	1.39722222222222	0.10888888888889	0.00636363636363591	0.0209090909090914	-1.31909090909091	-1.581	-0.86	0.331111111111111	-0.973846153846154	1.49285714285714	2.3875	-0.439333333333332	-0.924999999999999	-0.357777777777777	-0.237058823529413	2.31	0.175000000000001	-1.05125	1.786	-0.119473684210529	0.887	0.210909090909091	1.36833333333333	-0.374545454545455	-0.00187499999999829	0.458571428571429	-1.61	5.15	3.17	1.03	0.58	0.57	0.569999999999999	3.26	4.4	0.52	0.77	-2.07	5.15	5.15	-3.09	2	1.57	2.98	3.11	0.58	4.04	0.27	-1.46	-1.06	0.58	4.23	2.55	1.5	3.2	0.19	2.03	5.15	3.85	1.7	-0.980000000000002	-4	-1.03	-3.53	-0.26	5.15	-1.23	2.61	-2.06	5.15	2.43	-0.81	1.97	0.58	1.17	-0.399999999999999	-1.3	-0.859999999999999	0.58	1.96	0.57	1.52	0.62	-5.67	-3.56	-4.64	0.57	0.81	-3.81	0.28	-4.01	2.37	-0.279999999999998	4.37	2.93	-0.449999999999996	-4.31	5.39	2.16	0.52	0.0499999999999998	-6.33	0.44	3.38	0.38	2.13	-4.27	7.09	2.7	7.22	3.19	3.09	-0.11	-3.88	0.569999999999999	1.12	-2.53	0.579999999999998	0.16	-0.12	7.36	1.75	0.579999999999998	0.58	0.579999999999998	6.2	4.76	3.24	1.85	7.48	0.57	-2.71	3.21	0.72	-1.59	1.27	2.44	-0.75	0.170000000000001	0.459999999999999	0.14	-3.05	0.0999999999999996	-0.23	3.06	5.53	-0.67	0.23	0.99	-3.22	-0.100000000000001	0.259999999999998	-1.08	-0.419999999999998	2.48	0.579999999999998	-5.54	-0.800000000000001	7.48	1.96	-0.740000000000002	-0.199999999999999	0.58	0.0100000000000007	-0.68	1.5	-2.26	1.51	-0.16	2.59	4.46	-1.06	1.3	-0.24	1.86	-1.34	0.760000000000002	2.29	-2.63	1.17	-1.41	-0.0299999999999976	0.43	0.3	2.34	-0.17	7.47	1.45	3.79	1.65	3.91	2.04	1.68	-0.12	-2.22	-1.22	3.21	5.15	2.58	2.82	3.23	-2.8	-1.87	5.13	-2.31	0.580000000000001	2.19	2.11	0.31	2.95	-0.42	5.02	5.15	-3.3	1.85	-0.859999999999999	3.28	0.58	4.27	0.72	1.8	0.39	0.211666666666668	2.495	-0.51	0.263999999999999	-0.227142857142857	0.578571428571429	0.576666666666666	1.88	2.602	0.334285714285713	1.30714285714286	-1.06375	1.43125	1.16857142857143	0.676666666666668	1.99571428571429	2.32	3.8	3.18142857142857	0.578571428571431	0.786666666666667	0.963750000000001	-0.11142857142857	0.113333333333333	0.58	0.998571428571429	2.04333333333333	0.738571428571429	-0.0712499999999991	-1.55375	3.82166666666667	-0.148888888888889	0.855882352941176	0.677692307692308	1.41555555555555	-0.1775	1.21928571428572	-0.23	1.15444444444445	2.1575	0.5	0.997777777777777	-0.698571428571427	3.03230769230769	0.00583333333333513	1.56	0.448333333333334	0.110833333333334	0.385	-0.0024999999999995	-0.19	-0.0150000000000006	0.721250000000001	0.418749999999999	-0.306000000000001	-0.0566666666666666	1.08111111111111	1.15466666666666	-0.225000000000001	-0.731111111111112	1.10142857142857	0.226153846153846	1.19857142857143	0.84375	-1.08454545454546	1.104	-0.318	2.083	-2.6625	-1.09909090909091	0.537142857142854	0.726666666666667	2.04	0.411249999999999	-0.134	-1.98277777777778	0.126249999999999	1.48166666666667	-1.42375	0.485714285714286	0.638333333333332	-0.459	0.388749999999998	3.35125	-0.584666666666671	-2.35166666666667	1.19857142857143	-1.278	0.571666666666665	1.01272727272728	-0.422142857142855	0.409999999999997	-0.645000000000001	0.677500000000002	0.872500000000002	2.20294117647059	1.216	-0.662499999999998	0.987500000000001	0.983750000000001	0.897777777777778	1.60666666666667	0.274374999999999	2.10818181818182	-1.62	-0.216666666666669	0.744166666666666	0.689230769230769	-0.0430000000000001	0.624705882352941	1.33818181818182	-0.303	0.62125	0.010625000000001	0.0379999999999994	-0.494285714285714	1.05571428571429	1.305	1.594375	2.43692307692308	-0.359999999999999	1.114	0.571428571428571	1.67636363636364	1.15181818181818	3.17176470588235	-0.0600000000000023	1.08	0.0890909090909098	-0.983333333333331	-3.85941176470588	-1.23272727272727	2.17444444444444	1.63454545454545	1.15416666666667	-1.52272727272727	1.113	-0.238	-0.909000000000002	0.318181818181818	0.195714285714287	1.35714285714286	0.315555555555555	0.74111111111111	0.687272727272726	-0.0649999999999977	1.366	-0.363333333333332	1.04	0.00375000000000014	1.375	1.25375	-1.18181818181818	2.01888888888889	0.341111111111111	-0.350000000000001	0.49375	1.327	0.144	-0.328000000000001	2.502	1.15166666666667	2.22666666666667	1.49066666666667	0.778500000000001	1.07	1.41846153846154	1.3875	-0.125555555555557	-0.00818181818181962	1.37888888888889	0.0166666666666657	2.06	2.23	1.31090909090909	-1.237	-0.863333333333333	0.312222222222221	-1.24769230769231	0.910000000000002	2.3875	0.232666666666667	-0.893333333333333	0.735555555555553	-0.778823529411765	1.27	1.254	1.38	1.778	0.0478947368421068	1.226	0.833636363636364	1.35277777777778	0.49	0.406874999999999	0.347619047619048	-1.61	5.15	3.17	-1.4	5.02	-4	0.569999999999999	3.26	4.45	0.52	4.19	0.57	5.15	5.15	-3.09	2	1.79	2.66	2.83	-1.16	0.58	0.27	-1.46	-1.06	3.79	4.23	3.44	-5.66	5.15	0.19	0.569999999999999	5.15	2.36	1.7	-0.980000000000002	-0.12	-1.03	-0.0299999999999998	-2.12	1.49	0.34	2.61	-0.589999999999998	4.44	-0.81	1.33	1.97	0.58	1.39	1.68	-1.3	0.52	5.15	-0.37	-3.81	-0.19	-1.46	-4.31	-6.33	7.29	-0.0100000000000007	0.7	-3.81	0.94	-4.01	0.89	3.67	3.8	2.93	5.06	0.870000000000001	5.39	-1.03	0.52	0.579999999999999	-6.33	1.68	4.96	0.38	2.13	0.579999999999999	7.07	1.52	7.22	-5.36	3.09	-3.8	-3.88	4.38	-0.85	-2.53	0.359999999999999	2.05	-0.12	-1.52	1.86	0.579999999999998	0.19	0.579999999999998	6.68	-0.929999999999999	1.77	1.85	7.48	0.57	-2.71	1.28	1.82	-1.59	-0.0700000000000003	2.44	2.65	0.170000000000001	-0.13	1.12	-3.22	1.5	3.25	3.06	5.53	-0.67	-1.11	0.99	-3.22	-6.33	0.259999999999998	-1.08	-2.11	-0.240000000000002	0.579999999999998	-5.14	-0.800000000000001	7.48	-1.74	-0.740000000000002	-0.199999999999999	0.58	0.0100000000000007	-0.68	0.56	-0.23	5.15	-0.16	0.0900000000000003	3.68	-0.860000000000001	1.04	-0.24	1.86	-1.34	0.760000000000002	1.66	-3.62	1.17	-0.250000000000001	5.37	0.43	-0.64	1.77	-0.17	7.47	3.29	3.79	1.96	0.680000000000002	3.66	5.12	1.47	1.63	-0.64	3.21	5.15	-1.71	-0.55	-1.17	-2.48	-1.8	5.13	-2.31	3.54	2.19	-0.199999999999999	0.31	-0.66	-0.42	3.81	5.15	-3.3	1.85	-0.859999999999999	3.44	5.15	4.27	0.72	1.8	1.92	-0.0525000000000002	2.1925	0.272499999999999	-0.0199999999999996	-0.560714285714285	-0.595714285714285	-0.185	1.13083333333333	2.253	-0.142857142857144	0.47478021978022	-0.673125000000001	2.13375	0.984285714285715	0.700555555555555	1.43285714285714	2.634	3.71	1.83785714285714	-0.200714285714286	1.30416666666667	1.268125	1.42571428571429	0.161666666666665	1.629	0.527857142857144	2.08083333333333	-0.186648351648353	0.290625	-1.11625	1.59333333333333	-0.0749999999999993	0.688823529411764	0.620384615384614	0.764444444444445	0.1525	1.155	0.200624999999999	0.0355555555555558	1.02333333333334	0.3825	0.670000000000002	-0.123928571428571	2.12807692307692	0.32	1.44	0.910416666666666	0.168749999999999	0.357000000000001	1.27875	0.0899999999999999	-0.0906249999999993	1.34125	-0.420625	-0.742999999999999	-0.0788888888888888	0.377222222222222	1.10266666666667	-1.55958333333333	1.50111111111111	1.51357142857143	0.256153846153845	0.885714285714286	0.824375	-1.50318181818182	0.509	-0.0585000000000004	2.2885	-2.45333333333333	-0.964545454545451	0.0746428571428623	0.352	0.695	0.16375	0.848500000000001	-0.646666666666665	0.774375000000003	1.41277777777778	-1.50625	0.505714285714285	-0.610833333333334	-1.0085	-0.14625	3.0225	-0.243666666666662	-2.35166666666667	-0.0535714285714306	0.228000000000002	0.296666666666667	0.686818181818182	0.0632142857142846	0.0154999999999994	-0.695500000000001	0.248750000000001	-0.255624999999998	1.79647058823529	1.09433333333333	-1.18875	0.993124999999999	1.73375	0.0566666666666684	0.930833333333334	-0.535625	1.93454545454545	-0.889166666666668	-0.18041666666667	0.947083333333333	0.953846153846154	-0.1105	0.786470588235295	0.762727272727273	0.65	0.790000000000001	-0.0874999999999986	0.343999999999999	-0.452857142857144	1.345	1.231875	1.3409375	0.883461538461537	-0.298	1.068	0.370714285714286	1.34545454545455	-0.31818181818182	3.22529411764705	0.675333333333331	0.395999999999997	0.131363636363638	-1.58777777777778	-2.71176470588235	-2.13545454545455	1.67222222222222	0.57	0.800000000000001	-0.439545454545456	0.899999999999999	0.33	-0.919999999999998	0.0972727272727276	1.46714285714286	1.01285714285714	0.356111111111112	0.658333333333333	0.904999999999999	0.718214285714286	1.509	0.317222222222222	1.08214285714286	1.225625	1.223125	1.106875	-1.21681818181818	0.834444444444444	0.796111111111111	0.259230769230768	0.0806249999999995	1.055	-0.0515000000000008	-0.307499999999999	2.366	1.63083333333333	0.535833333333334	1.65933333333333	0.84	1.008	1.66538461538462	0.723125	0.458333333333332	-0.0786363636363632	1.38805555555555	0.0627777777777787	1.03318181818182	1.12545454545455	-0.00409090909090892	-1.409	-0.861666666666666	0.321666666666667	-1.11076923076923	1.20142857142857	2.3875	-0.103333333333333	-0.909166666666668	0.18888888888889	-0.507941176470588	1.79	0.714500000000001	0.164375	1.782	-0.0357894736842113	1.0565	0.522272727272728	1.36055555555556	0.0577272727272735	0.202499999999997	0.403095238095239
chrXIV_255086_C_T_+	YNL207W_5UTR_0_21111	FALSE	0.0759383087598884	TSS	TRUE	TRUE	TRUE	FALSE	TRUE	FALSE	TRUE	FALSE	0.247225635824374	5	3	1	0	0	1	0	-1	0	0	0.375	0.982758620689655	6.43699080503705	0.046711723	0.0346885	113	783	303	96	267	1.65	0	0.379	0.621	0	0	0	0	0	0	0	0	0	0	0	0	0	0	0	0	0	0	0	0	0	0	0	0	0	0	0	0	0	0	0	0	0	0	0	0	0	0	0	0	0	0	0	0	0	0	0	0	0	0	0	0	0	0	0	0	0	0	0	0	0	0	0	0	0	0	0	0	0	0	0	0	0	0	0	0	0	0	0	0	0	0	0	0	0	0	0	0	0	0	0	0	0	0	0	0	0	0	0	0	0	0	0	0	0	0	0	0	0	0	0	0	0	0	0	0	0	0	0	0	0	0	0	0	0	0	0	0	0	0	0	0	0	0	0	0	0	0	0	0	0	0	0	0	0	0	0	0	0	0	0	0	0	0	0	0	0	0	0	0	0	0	0	0	0	0	0	0	0	0	0	0	0	0	0	0	0	0	0	0	0	0	0	0	0	0	0	0	0	0	0	0	0	0	0	0	0	0	0	0	0	0	0	0	0	0	0	0	0	0	0	0	0	0	0	0	0	0	0	0	0	0	0	0	0	0	0	0	0	0	0	0	0	0	0	0	0	0	0	0	0	0	0	0	0	0	0	0	0	0	0	0	0	0	0	0	0	0	0	0	0	0	0	0	0	0	0	0	0	0	0	0	0	0	0	0	0	0	0	0	0	0	0	0	0	0	0	0	0	0	0	0	0	0	0	0	0	0	0	0	0	0	0	0	0	0	0	0	0	0	0	0	0	0	0	0	0	0	0	0	0	0	0	0	0	0	0	0	0	0	0	0	0	0	0	0	0	0	0	0	0	0	0	0	0	0	0	0	0	0	0	0	0	0	0	0	0	0	0	0	0	0	0	0	0	0	0	0	0	0	0	0	0	0	0	0	0	0	0	0	0	0	0	0	0	0	0	0	0	0	0	0	0	0	0	0	0	0	0	0	0	0	0	0	0	0	0	0	0	0	0	0	0	0	0	0	0	0	0	0	0	0	0	0	0	0	0	0	0	0	0	0	0	0	0	0	0	0	0	0	0	0	0	0	0	0	0	0	0	0	0	0	0	0	0	0	0	0	0	0	0	0	0	0	0	0	0	0	0	0	0	0	0	0	0	0	0	0	0	0	0	0	0	0	0	0	0	0	0	0	0	0	0	0	0	0	0	0	0	0	0	0	0	0	0	0	0	0	0	0	0	0	0	0	0	0	0	0	0	0	0	0	0	0	0	0	0	0	0	0	0	0	0	0	0	0	0	0	0	0	0	0	0	0	0	0	0	0	0	0	0	0	0	0	0	0	0	0	0	0	0	0	0	0	0	0	0	0	0	0	0	0	0	0	0	0	0	0	0	0	0	0	0	0	0	0	0	0	0	0	0	0	0	0	0	0	0	0	0	0	0	0	0	0	0	0	0	0	0	0	0	0	0	0	0	0	0	0	0	0	0	0	0	0	0	0	0	0	0	0	0	0	0	0	0	0	0	0	0	0	0	0	0	0	0	0	0	0	0	0	0	0	0	0	0	0	0	0	0	0	0	0	0	0	0	0	0	0	0	0	0	0	0	0	0	0	0	0	0	0	0	0	0	0	0	0	0	0	0	0	0	0	0	0	0	0	0	0	0	0	0	0	0	0	0	0	0	0	0	0	0	0	0	0	0	0	0	0	0	0	0	0	0	0	0	0	0	0	0	0	0	0	0	0	0	0	0	0	0	0	0	0	0	0	0	0	0	0	0	0	0	0	0	0	0	0	0	0	0	0	0	0	0	0	0	0	0	0	0	0	0	0	0	0	0	0	0	0	0	0	0	0	0	0	0	0	0	0	0	0	0	0	0	0	0	0	0	0	0	0	0	0	0	0	0	0	0	0	0	0	0	0	0	0	0	0	0	0	0	0	0	0	0	0	0	0	0	0	0	0	0	0	0	0	0	0	0	0	0	0	0	0	0	0	0	0	0	0	0	0	0	0	0	0	0	0	0	0	0	0	0	0	0	0	0	0	0	0	0	0	0	0	0	0	0	0	0	0	0	0	0	0	0	0	0	0	0	0	0	0	0	0	0	0	0	0	0	0	0	0	0	0	0	0	0	0	0	0	0	0	0	0	0	0	0	0	0	0	0	0	0	0	0	0	0	0	0	0	0	0	0	0	0	0	0	0	0	0	0	0	0	0	0	0	0	0	0	0	0	0	0	0	0	0	0	0	0	0	0	0	0	0	0	0	0	0	0	0	0	0	0	0	0	0	0	0	0	0	0	0	0	0	0	0	0	0	0	0	0	0	0	0	0	0	0	0	0	0	0	0	0	0	0	0	0	0	0	0	0	0	0	0	0	0	0	0	0	0	0	0	0	0	0	0	0	0	0	0	0	0	0	0	0	0	0	0	0	0	0	0	0	0	0	0	0	0	0	0	0	0	0	0	0	0	0	0	0	0	0	0	0	0	0	0	0	0	0	0	0	0	0	0	0	0	0	0	0	0	0	0	0	0	0	0	0	0	0	0	0	0	0	0	0	0	0	0	0	0	0	0	0	0	0	0	0	0	0	0	0	0	0	0	0	0	0	0	0	0	0	0	0	0	0	0	0	0	0	0	0	0	0	0	0	0	0	0	0	0	0	0	0	0	0	0	0	0	0	0	0	0	0	0	0	0	0	0	0	0	0	0	0	0	0	0	0	0	0	0	0	0	0	0	0	0	0	0	0	0	0	0	0	0	0	0	0	0	0	0	0	0	0	0	0	0	0	0	0	0	0	0	0	0	0	0	0	0	0	0	0	0	0	0	0	0	0	0	0	0	0	0	0	0	0	0	0	0	0	0	0	0	0	0	0	0	0	0	0	0	0	0	0	0	0	0	0	0	0	0	0	0	0	0	0	0	0	0	0	0	0	0	0	0	0	0	0	0	0	0	0	0	0	0	0	0	0	0	0	0	0	0	0	0	0	0	0	0	0	0	0	0	0	0	0	0	0	0	0	0	0	0	0	0	0	0	0	0	0	0	0	0	0	0	0	0	0	0	0	0	0	0	0	0	0	0	0	0	0	0	0	0	0	0	0	0	0	0	0	0	0	0	0	0	0	0	0	0	0	0	0	0	0	0	0	0	0	0	0	0	0	0	0	0	0	0	0	0	0	0	0	0	0	0	0	0	0	0	0	0	0	0	0	0	0	0	0	0	0	0	0	0	0	0	0	0	0	0	0	0	0	0	0	0	0	0	0	0	0	0	0	0	0	0	0	0	0	0	0	0	0	0	0	0	0	0	0	0	0	0	0	0	0	0	0	0	0	0	0	0	0	0	0	0	0	0	0	0	0	0	0	0	0	0	0	0	0	0	0	0	0	0	0	0	0	0	0	0	0	0	0	0	0	0	0	0	0	0	0	0	0	0	0	0	0	0	0	0	0	0	0	0	0	0	0	0	0	0	0	0	0	0	0	0	0	0	0	0	0	0	0	0	0	0	0	0	0	0	0	0	0	0	0	0	0	0	0	0	0	0	0	0	0	0	0	0	0	0	0	0	0	0	0	0	0	0	0	0	0	0	0	0	0	0	0	0	0	0	0	0	0	0	0	0	0	0	0	0	0	0	0	0	0	0	0	0	0	0	0	0	0	0	0	0	0	0	0	0	0	0	0	0	0	0	0	0	0	0	0	0	0	0	0	0	0	0	0	0	0	0	0	0	0	0	0	0	0	0	0	0	0	0	0	0	0	0	0	0	0	0	0	0	0	0	0	0	0	0	0	0	0	0	0	0	0	0	0	0	0	0	0	0	0	0	0	0	0	0	0	0	0	0	0	0	0	0	0	0	0	0	0	0	0	0	0	0	0	0	0	0	0	0	0	0	0	0	0	0	0	0	0	0	0	0	0	0	0	0	0	0	0	0	0	0	0	0	0	0	0	0	0	0	0	0	0	0	0	0	0	0	0	0	0	0	0	0	0	0	0	0	0	0	0	0	0	0	0	0	0	0	0	0	0	0	0	0	0	0	0	0	0	0	0	0	0	0	0	0	0	0	0	0	0	0	0	0	-3.54	-3.74	4	3.98	0.950000000000001	-5.15	2.85	-4.03	-5.15	1.11	-0.77	0.93	-0.57	1.95	4	-3.5	-3.69	-4.22	-5.15	2.12	-0.00999999999999979	-0.0100000000000016	-5.15	3.43	-0.58	-4.44	-2.49	-1.11	2.45	0.41	-4.58	2.89	-4	-2.86	-0.190000000000001	-1.7	-2.29	-0.58	0.26	-5.06	-2.24	-3.39	-0.58	-5.15	-1.63	0.810000000000002	-0.58	-2.06	-1.85	-0.140000000000001	2.16	0.32	-0.58	0.12	-0.57	0.600000000000001	-3.37	-5.19	3.56	-0.200000000000001	-1.05	1.17	0.579999999999998	-0.0199999999999996	0.880000000000001	-2.95	1.61	-3.58	3.53	1.34	-0.579999999999998	-4.82	-1.81	3.96	0.35	4.12	5.11	-1.18	5.63	-3.79	-1.74	5.45	2.06	-7.09	-0.579999999999998	0.730000000000001	-1.15	1.55	-0.58	-4.57	-1.62	-0.579999999999998	-0.5	6.33	0.830000000000001	-0.579999999999998	1.03	-1.01	2.17	-7.48	-0.76	-2.64	1.51	-1.81	0	6.27	-0.18	-0.529999999999999	-1.05	-0.409999999999999	-0.28	-0.0300000000000002	-1.82	-2.19	-0.7	0.19	-2.86	-1.42	-3.2	-1.45	1.36	-0.23	-1.17	-5.51	-0.579999999999998	-6.63	1.47	-1.27	3.14	3.53	0.12	0.120000000000001	-7.48	3.66	1.3	-3.28	6.31	4.45	3.26	-1.27	0.399999999999999	-1.47	4	2.79	-0.739999999999999	1.06	0.500000000000002	2.26	-2.39	4	-1.17	-0.379999999999999	-0.17	-1.23	-0.0399999999999974	0.540000000000001	0.780000000000001	1.14	0.61	3.99	-7.47	-0.779999999999999	-2.91	0.57	-1.93	-4.91	-1.63	-1.71	-5.02	-1.89	-0.58	4	-5.15	-5.15	-2.01	1.97	0.59	-1.77	3.81	-3.33	0.76	-0.580000000000001	1.72	-4.44	-0.46	-1.3	-2.84	-2.98	-1.56	-1.37	-4.94	-0.49	-0.58	-0.450000000000001	-3.24	2.56	-0.211666666666666	-2.495	0.51	-0.263999999999999	0.227142857142857	-0.578571428571429	-0.576666666666666	-1.88	-2.602	-0.334285714285715	-1.30714285714286	1.06375	-1.43125	-1.16857142857143	-0.676666666666666	-1.99571428571429	-2.32	-3.8	-3.18142857142857	-0.578571428571429	-0.786666666666667	-0.963750000000001	0.111428571428572	-0.113333333333333	-0.579999999999998	-0.998571428571429	-2.04333333333333	-0.738571428571429	0.0712499999999991	1.55375	-3.82166666666667	0.148888888888889	-0.855882352941176	-0.677692307692308	-1.41555555555555	0.177500000000002	-1.21928571428571	0.23	-1.15444444444445	-2.1575	-0.5	-0.997777777777781	0.69857142857143	-3.03230769230769	-0.00583333333333513	-1.56	-0.448333333333334	-0.110833333333332	-0.385000000000002	0.0024999999999995	0.19	0.0150000000000006	-0.72125	-0.418749999999999	0.306000000000001	0.0566666666666666	-1.08111111111111	-1.15466666666666	0.225000000000001	0.731111111111112	-1.10142857142857	-0.226153846153846	-1.19857142857143	-0.84375	1.08454545454545	-1.104	0.318	-2.083	2.6625	1.09909090909091	-0.537142857142861	-0.726666666666667	-2.04	-0.411249999999999	0.134	1.98277777777778	-0.126250000000002	-1.48166666666667	1.42375	-0.485714285714286	-0.638333333333332	0.459	-0.38875	-3.35125	0.584666666666671	2.35166666666667	-1.19857142857143	1.278	-0.571666666666667	-1.01272727272727	0.422142857142855	-0.409999999999997	0.645	-0.677499999999998	-0.872499999999999	-2.20294117647057	-1.216	0.6625	-0.987500000000001	-0.983749999999997	-0.897777777777778	-1.60666666666667	-0.274374999999999	-2.10818181818182	1.62	0.216666666666665	-0.744166666666666	-0.689230769230768	0.0430000000000001	-0.624705882352941	-1.33818181818182	0.303000000000001	-0.62125	-0.010625000000001	-0.0380000000000003	0.494285714285715	-1.05571428571429	-1.305	-1.594375	-2.43692307692308	0.36	-1.114	-0.571428571428571	-1.67636363636364	-1.15181818181818	-3.17176470588235	0.0599999999999987	-1.08	-0.0890909090909062	0.983333333333334	3.85941176470588	1.23272727272727	-2.17444444444445	-1.63454545454546	-1.15416666666667	1.52272727272727	-1.113	0.238000000000001	0.909000000000001	-0.318181818181818	-0.195714285714285	-1.35714285714286	-0.315555555555557	-0.741111111111111	-0.687272727272727	0.0650000000000013	-1.366	0.363333333333333	-1.04	-0.00375000000000014	-1.375	-1.25375	1.18181818181818	-2.01888888888889	-0.341111111111115	0.350000000000001	-0.49375	-1.327	-0.143999999999998	0.327999999999999	-2.502	-1.15166666666667	-2.22666666666667	-1.49066666666667	-0.778500000000001	-1.07	-1.41846153846154	-1.3875	0.125555555555556	0.00818181818181962	-1.37888888888889	-0.0166666666666675	-2.06	-2.23	-1.31090909090909	1.237	0.863333333333334	-0.312222222222221	1.24769230769231	-0.91	-2.3875	-0.232666666666667	0.893333333333334	-0.735555555555555	0.778823529411765	-1.27	-1.254	-1.38	-1.778	-0.0478947368421068	-1.226	-0.833636363636366	-1.35277777777778	-0.490000000000002	-0.406874999999999	-0.347619047619048	-1.88	-0.44	0.57	1.4	3.09	-2.45	-0.580000000000001	-0.58	-2.9	-1.73	3.37	3.2	-0.0700000000000003	-0.6	-0.58	0.31	-3.39	-4.8	1.04	4	-5.15	-5.15	-5.15	3.52	-5.15	1.08	-5.15	-3.51	-1.64	4	-0.280000000000001	0.26	-1.01	0.71	-1.18	-2.98	-2.94	1.51	-2.45	-1.12	-0.83	-0.140000000000001	-1.87	-4.26	0.98	-1.33	-1.43	1.27	1.69	-3.57	-0.42	-2.14	-1.42	-0.88	3.81	1.26	2.54	-2.67	0.869999999999999	-1.75	-4.96	-1.28	-4.96	-0.2	0.590000000000003	1.16	4.5	-1.97	-0.58	-3	1.96000000000001	0.110000000000003	-1.44	2.2	-2.76	0.720000000000001	3.83	-1.99000000000001	1.28	-1.51	0.739999999999998	-3.49	-0.62	-2.59	-3.4	0.730000000000001	0	-7.48	2.16	1.93	-1.67	-2.85	-1.78	0.29	2.3	-0.579999999999984	-0.659999999999997	-1.36	1.7	-2.89	5.6	1.75	-4.3	1.45	2.66	2.69	-1.16	-0.19	-1.53	-0.41	0.0500000000000007	0.68	-0.53	2.49	2.33	-0.73	-3.77	-2.69	0.539999999999999	1.68	1.18	-2.37	-1.4	3.99	-6.88	-3.24	-2.74	-1.4	1.36	6.33	0.27	5.51	-0.579999999999998	3.38	1.49	-0.909999999999997	-0.579999999999998	-2.55	2.67	-1.55	-3.4	2.58	3.47	-0.130000000000001	0.140000000000001	-5.31	0.0299999999999994	-1.3	-0.180000000000001	-4.56	-1.06	-1.52	-0.42	1.77	-5.26	-4.42	-0.209999999999999	1.58	-0.4	2.37	-3.35	-2.84	1.94	-1.4	-4.83	3.12	-3.76	0.23	-3.13	-0.58	-0.580000000000002	2.16	1.5	1.14	0.600000000000002	1.52	1.01	1.09	3.81	-0.869999999999999	0.76	-0.64	0.5	0.44	-0.0299999999999994	-3.47	0.12	-0.58	-2.5	0.119999999999999	2.29	1.82	-0.580000000000002	0.0700000000000003	-1.2	1.05	0.316666666666666	-1.89	-1.055	0.304	0.894285714285714	1.77	0.946666666666667	-0.381666666666666	-1.904	0.619999999999999	2.38285714285714	0.2825	-2.83625	-0.800000000000001	-0.724444444444448	-0.869999999999999	-2.948	-3.62	-0.494285714285715	0.98	-1.82166666666667	-1.5725	-2.96285714285714	-0.209999999999999	-2.678	-0.0571428571428569	-2.11833333333333	-1.40285714285714	-0.652500000000002	0.678750000000001	0.635	0.00111111111111306	-0.521764705882351	-0.563076923076924	-0.113333333333333	-0.482499999999998	-1.09071428571428	-0.63125	1.08333333333333	0.110833333333336	-0.264999999999999	-0.342222222222222	-0.450714285714287	-1.22384615384615	-0.634166666666665	-1.32	-1.3725	-0.226666666666667	-0.328999999999999	-2.56	-0.37	0.166250000000001	-1.96125	1.26	1.18	0.101111111111111	0.326666666666666	-1.05066666666666	2.89416666666667	-3.73333333333333	-1.92571428571429	-0.286153846153846	-0.572857142857142	-0.805	1.92181818181818	0.0860000000000003	-0.200999999999999	-2.494	2.24416666666666	0.83	0.387857142857143	0.0226666666666659	0.649999999999999	0.0837500000000002	-1.831	-0.689444444444444	-1.4225	-1.34388888888889	1.58875	-0.525714285714287	1.86	1.558	0.68125	-2.69375	-0.0973333333333315	2.35166666666667	1.30571428571428	-1.734	-0.0216666666666665	-0.360909090909091	-0.548571428571428	0.379000000000001	0.746	0.180000000000003	1.38375	-1.39	-0.972666666666669	1.715	-0.998749999999998	-2.48375	0.784444444444444	-0.255000000000001	1.345625	-1.76090909090909	0.158333333333333	0.144166666666671	-1.15	-1.21846153846154	0.178	-0.948235294117647	-0.187272727272727	-1.603	-0.958749999999998	0.185624999999998	-0.65	0.411428571428572	-1.63428571428572	-1.15875	-1.0875	0.670000000000002	0.236000000000001	-1.022	-0.170000000000001	-1.01454545454546	1.78818181818182	-3.27882352941176	-1.41066666666667	0.288000000000004	-0.173636363636366	2.19222222222222	1.56411764705883	3.03818181818182	-1.17	0.494545454545452	-0.445833333333333	-0.643636363636361	-0.686999999999998	-0.898	0.930999999999999	0.123636363636365	-2.73857142857143	-0.668571428571429	-0.396666666666667	-0.575555555555557	-1.12272727272727	-1.50142857142857	-1.652	-0.997777777777777	-1.12428571428571	-2.4475	-1.07125	-0.959999999999999	1.25181818181818	0.35	-1.25111111111111	-0.868461538461538	0.3325	-0.783000000000001	0.247	0.287000000000001	-2.23	-2.11	1.155	-1.828	-0.901499999999999	-0.946	-1.91230769230769	-0.0587499999999999	-1.04222222222222	0.149090909090908	-1.39722222222222	-0.108888888888888	-0.00636363636363768	-0.0209090909090932	1.31909090909091	1.581	0.86	-0.33111111111111	0.973846153846154	-1.49285714285714	-2.3875	0.439333333333334	0.925	0.357777777777777	0.237058823529413	-2.31	-0.175000000000001	1.05125	-1.786	0.119473684210526	-0.887	-0.210909090909091	-1.36833333333333	0.374545454545455	0.00187500000000185	-0.458571428571428	-1.88	-0.44	2.06	3.35	3.09	-2.45	2.85	-4.03	-3.04	-1.73	-0.77	3.2	-0.0700000000000003	-0.6	4	-3.5	-3.39	-4.22	-5.15	2.71	-2.75	-2.34	-5.15	3.52	-5.15	-1.61	-3.42	-3.51	-1.64	2.97	-4.58	2.89	-4	-2.86	-0.190000000000001	-1.7	-2.94	1.51	-2.45	-5.06	-2.24	-2.67	-0.58	-4.3	0.98	-1.33	-0.58	1.27	1.69	-3.57	-0.42	-2.05	-1.42	0.12	-8.88178419700125e-16	1.26	2.39	-2.67	0.869999999999999	-1.75	-4.96	1.17	-0.57	-0.2	0.880000000000001	1.16	4.5	-1.97	3.53	-3	-0.579999999999998	-2.59	-1.44	3.96	-2.76	4.12	5.11	-1.18	5.63	-3.79	-1.74	5.45	1.48	-2.59	-3.4	0.730000000000001	-1.77635683940025e-15	-4.02	2.16	1.93	-1.62	-2.85	-1.22	6.33	1.76	-0.579999999999998	-0.41	-1.36	1.7	-7.48	5.6	1.75	-4.3	-1.67	2.66	6.27	-0.18	-0.19	-1.05	-0.41	-0.28	0.68	-0.53	2.49	0.73	-0.73	-2.86	-2.69	-2.58	-1.45	1.22	-1.35	-1.17	-5.51	-6.88	-3.96999999999998	1.47	-1.4	1.36	6.33	0.12	0.120000000000001	-5.24	3.38	1.3	-3.28	6.31	4.45	3.26	-1.55	-2.34	2.58	4	2.79	-0.739999999999999	1.06	0.500000000000002	2.26	-2.39	-1.54	-1.17	-1.52	-0.17	0.81	-5.26	-4.42	0.780000000000001	1.14	-0.4	3.99	-7.47	-2.84	-2.91	0.51	-2.14	-3.21	-3.76	0.23	-5.02	-1.89	-0.58	4	-5.15	-5.15	-2.01	1.52	0.59	-1.77	3.81	-0.869999999999999	0.76	-0.64	1.7	-3	-0.46	-3.47	-2.18	-0.58	-1.56	-1	-4	1.82	-0.58	-0.450000000000001	-3.24	2.56	0.0525000000000002	-2.1925	-0.272500000000001	0.0199999999999996	0.560714285714287	0.595714285714285	0.185	-1.13083333333333	-2.253	0.142857142857144	0.537857142857143	0.673124999999999	-2.13375	-0.984285714285715	-0.700555555555555	-1.43285714285714	-2.634	-3.71	-1.83785714285714	0.200714285714286	-1.30416666666667	-1.268125	-1.42571428571429	-0.161666666666667	-1.629	-0.527857142857144	-2.08083333333333	-1.07071428571429	-0.290625	1.11625	-1.59333333333333	0.0750000000000011	-0.688823529411764	-0.620384615384616	-0.764444444444443	-0.1525	-1.155	-0.200625	-0.0355555555555558	-1.02333333333333	-0.3825	-0.670000000000002	0.123928571428571	-2.12807692307692	-0.32	-1.44	-0.910416666666666	-0.168749999999999	-0.356999999999999	-1.27875	-0.0899999999999999	0.0906250000000002	-1.34125	0.420625	0.743000000000001	0.0788888888888888	-0.377222222222222	-1.10266666666667	1.55958333333333	-1.50111111111111	-1.51357142857143	-0.256153846153847	-0.885714285714284	-0.824375	1.50318181818182	-0.508999999999999	0.0585000000000004	-2.2885	2.45333333333333	0.964545454545455	-0.0746428571428552	-0.352	-0.695	-0.16375	-0.8485	0.646666666666668	-0.774374999999999	-1.41277777777778	1.50625	-0.505714285714285	0.610833333333332	1.0085	0.14625	-3.0225	0.24366666666667	2.35166666666667	0.0535714285714288	-0.227999999999998	-0.296666666666667	-0.686818181818182	-0.0632142857142881	-0.015500000000003	0.695499999999999	-0.248750000000001	0.255624999999998	-1.79647058823528	-1.09433333333333	1.18875	-0.993124999999999	-1.73375	-0.0566666666666684	-0.930833333333332	0.535625	-1.93454545454545	0.889166666666668	0.180416666666666	-0.947083333333333	-0.953846153846154	0.1105	-0.786470588235293	-0.762727272727272	-0.65	-0.789999999999999	0.0874999999999986	-0.344	0.452857142857144	-1.345	-1.231875	-1.3409375	-0.883461538461539	0.297999999999998	-1.068	-0.370714285714286	-1.34545454545455	0.31818181818182	-3.22529411764705	-0.675333333333331	-0.396000000000001	-0.131363636363638	1.58777777777778	2.71176470588235	2.13545454545455	-1.67222222222222	-0.57	-0.799999999999997	0.439545454545453	-0.899999999999999	-0.33	0.92	-0.0972727272727276	-1.46714285714286	-1.01285714285714	-0.356111111111112	-0.658333333333335	-0.905000000000001	-0.718214285714286	-1.509	-0.317222222222222	-1.08214285714286	-1.225625	-1.223125	-1.106875	1.21681818181818	-0.834444444444445	-0.796111111111109	-0.259230769230772	-0.0806249999999995	-1.055	0.051499999999999	0.307499999999999	-2.366	-1.63083333333333	-0.535833333333333	-1.65933333333333	-0.84	-1.008	-1.66538461538462	-0.723125	-0.458333333333332	0.0786363636363632	-1.38805555555556	-0.0627777777777769	-1.03318181818182	-1.12545454545455	0.00409090909090892	1.409	0.861666666666667	-0.321666666666667	1.11076923076923	-1.20142857142857	-2.3875	0.103333333333333	0.909166666666667	-0.188888888888888	0.507941176470588	-1.79	-0.714499999999999	-0.164375	-1.782	0.0357894736842113	-1.0565	-0.522272727272727	-1.36055555555556	-0.0577272727272735	-0.202500000000001	-0.403095238095238
chrXIV_255178_G_A_+	YNL207W_5UTR_0_12111	FALSE	0.0910623989373351	TSS	TRUE	TRUE	TRUE	FALSE	TRUE	FALSE	FALSE	FALSE	0.253948463604811	5	95	1	0	1	0	-1	0	0	0	0.375	0.982758620689655	6.43699080503705	0.046711723	0.0346885	113	783	303	96	175	NA	0	0.253	0.253	0	0	0	0	0	0	0	0	0	0	0	0	0	0	0	0	0	0	0	0	0	0	0	0	0	0	0	0	0	0	0	0	0	0	0	0	0	0	0	0	0	0	0	0	0	0	0	0	0	0	0	0	0	0	0	0	0	0	0	0	0	0	0	0	0	0	0	0	0	0	0	0	0	0	0	0	0	0	0	0	0	0	0	0	0	0	0	0	0	0	0	0	0	0	0	0	0	0	0	0	0	0	0	0	0	0	0	0	0	0	0	0	0	0	0	0	0	0	0	0	0	0	0	0	0	0	0	0	0	0	0	0	0	0	0	0	0	0	0	0	0	0	0	0	0	0	0	0	0	0	0	0	0	0	0	0	0	0	0	0	0	0	0	0	0	0	0	0	0	0	0	0	0	0	0	0	0	0	0	0	0	0	0	0	0	0	0	0	0	0	0	0	0	0	0	0	0	0	0	0	0	0	0	0	0	0	0	0	0	0	0	0	0	0	0	0	0	0	0	0	0	0	0	0	0	0	0	0	0	0	0	0	0	0	0	0	0	0	0	0	0	0	0	0	0	0	0	0	0	0	0	0	0	0	0	0	0	0	0	0	0	0	0	0	0	0	0	0	0	0	0	0	0	0	0	0	0	0	0	0	0	0	0	0	0	0	0	0	0	0	0	0	0	0	0	0	0	0	0	0	0	0	0	0	0	0	0	0	0	0	0	0	0	0	0	0	0	0	0	0	0	0	0	0	0	0	0	0	0	0	0	0	0	0	0	0	0	0	0	0	0	0	0	0	0	0	0	0	0	0	0	0	0	0	0	0	0	0	0	0	0	0	0	0	0	0	0	0	0	0	0	0	0	0	0	0	0	0	0	0	0	0	0	0	0	0	0	0	0	0	0	0	0	0	0	0	0	0	0	0	0	0	0	0	0	0	0	0	0	0	0	0	0	0	0	0	0	0	0	0	0	0	0	0	0	0	0	0	0	0	0	0	0	0	0	0	0	0	0	0	0	0	0	0	0	0	0	0	0	0	0	0	0	0	0	0	0	0	0	0	0	0	0	0	0	0	0	0	0	0	0	0	0	0	0	0	0	0	0	0	0	0	0	0	0	0	0	0	0	0	0	0	0	0	0	0	0	0	0	0	0	0	0	0	0	0	0	0	0	0	0	0	0	0	0	0	0	0	0	0	0	0	0	0	0	0	0	0	0	0	0	0	0	0	0	0	0	0	0	0	0	0	0	0	0	0	0	0	0	0	0	0	0	0	0	0	0	0	0	0	0	0	0	0	0	0	0	0	0	0	0	0	0	0	0	0	0	0	0	0	0	0	0	0	0	0	0	0	0	0	0	0	0	0	0	0	0	0	-5.55	0	0	0	0	0	0	0	0	0	0	0	0	0	0	0	0	0	0	0	0	0	0	0	0	0	0	0	0	0	0	0	0	0	0	0	0	0	0	0	0	0	0	0	0	0	0	0	0	0	0	0	0	0	0	0	0	0	0	0	0	0	0	0	0	0	0	0	0	0	0	0	0	0	0	0	0	0	0	0	0	0	0	0	0	0	0	0	0	0	0	0	0	0	0	0	0	0	0	0	0	0	0	0	0	0	0	0	0	0	0	0	0	0	0	0	0	0	0	0	0	0	0	0	0	0	0	0	0	0	0	0	0	0	0	0	0	0	0	0	0	0	0	0	0	0	0	0	0	0	0	0	0	0	0	0	0	0	0	0	0	0	0	0	0	0	0	0	0	0	0	0	0	0	0	0	0	0	0	0	0	0	0	0	0	0	0	0	0	0	0	0	0	0	0	0	-5.55	0	0	0	0	0	0	0	0	0	0	0	0	0	0	0	0	0	0	0	0	0	0	0	0	0	0	0	0	0	0	0	0	0	0	0	0	0	0	0	0	0	0	0	0	0	0	0	0	0	0	0	0	0	0	0	0	0	0	0	0	0	0	0	0	0	0	0	0	0	0	0	0	0	0	0	0	0	0	0	0	0	0	0	0	0	0	0	0	0	0	0	0	0	0	0	0	0	0	0	0	0	0	0	0	0	0	0	0	0	0	0	0	0	0	0	0	0	0	0	0	0	0	0	0	0	0	0	0	0	0	0	0	0	0	0	0	0	0	0	0	0	0	0	0	0	0	0	0	0	0	0	0	0	0	0	0	0	0	0	0	0	0	0	0	0	0	0	0	0	0	0	0	0	0	0	0	0	0	0	0	0	0	0	0	0	0	0	0	0	0	0	0	0	0	0	-1	0	0	0	0	0	0	0	0	0	0	0	0	0	0	0	0	0	0	0	0	0	0	0	0	0	0	0	0	0	0	0	0	0	0	0	0	0	0	0	0	0	0	0	0	0	0	0	0	0	0	0	0	0	0	0	0	0	0	0	0	0	0	0	0	0	0	0	0	0	0	0	0	0	0	0	0	0	0	0	0	0	0	0	0	0	0	0	0	0	0	0	0	0	0	0	0	0	0	0	0	0	0	0	0	0	0	0	0	0	0	0	0	0	0	0	0	0	0	0	0	0	0	0	0	0	0	0	0	0	0	0	0	0	0	0	0	0	0	0	0	0	0	0	0	0	0	0	0	0	0	0	0	0	0	0	0	0	0	0	0	0	0	0	0	0	0	0	0	0	0	0	0	0	0	0	0	0	0	0	0	0	0	0	0	0	0	0	0	0	0	0	0	0	0	0	-5.55	0	0	0	0	0	0	0	0	0	0	0	0	0	0	0	0	0	0	0	0	0	0	0	0	0	0	0	0	0	0	0	0	0	0	0	0	0	0	0	0	0	0	0	0	0	0	0	0	0	0	0	0	0	0	0	0	0	0	0	0	0	0	0	0	0	0	0	0	0	0	0	0	0	0	0	0	0	0	0	0	0	0	0	0	0	0	0	0	0	0	0	0	0	0	0	0	0	0	0	0	0	0	0	0	0	0	0	0	0	0	0	0	0	0	0	0	0	0	0	0	0	0	0	0	0	0	0	0	0	0	0	0	0	0	0	0	0	0	0	0	0	0	0	0	0	0	0	0	0	0	0	0	0	0	0	0	0	0	0	0	0	0	0	0	0	0	0	0	0	0	0	0	0	0	0	0	0	0	0	0	0	0	0	0	0	0	0	0	0	0	0	0	0	0	0	-5.55	0	0	0	0	0	0	0	0	0	0	0	0	0	0	0	0	0	0	0	0	0	0	0	0	0	0	0	0	0	0	0	0	0	0	0	0	0	0	0	0	0	0	0	0	0	0	0	0	0	0	0	0	0	0	0	0	0	0	0	0	0	0	0	0	0	0	0	0	0	0	0	0	0	0	0	0	0	0	0	0	0	0	0	0	0	0	0	0	0	0	0	0	0	0	0	0	0	0	0	0	0	0	0	0	0	0	0	0	0	0	0	0	0	0	0	0	0	0	0	0	0	0	0	0	0	0	0	0	0	0	0	0	0	0	0	0	0	0	0	0	0	0	0	0	0	0	0	0	0	0	0	0	0	0	0	0	0	0	0	0	0	0	0	0	0	0	0	0	0	0	0	0	0	0	0	0	0	0	0	0	0	0	0	0	0	0	0	0	0	0	0	0	0	0	0	-1	0	0	0	0	0	0	0	0	0	0	0	0	0	0	0	0	0	0	0	0	0	0	0	0	0	0	0	0	0	0	0	0	0	0	0	0	0	0	0	0	0	0	0	0	0	0	0	0	0	0	0	0	0	0	0	0	0	0	0	0	0	0	0	0	0	0	0	0	0	0	0	0	0	0	0	0	0	0	0	0	0	0	0	0	0	0	0	0	0	0	0	0	0	0	0	0	0	0	0	0	0	0	0	0	0	0	0	0	0	0	0	0	0	0	0	0	0	0	0	0	0	0	0	0	0	0	0	0	0	0	0	0	0	0	0	0	0	0	0	0	0	0	0	0	0	0	0	0	0	0	0	0	0	0	0	0	0	0	0	0	0	0	0	0	0	0	0	0	0	0	0	0	0	0	0	0	0	0	0	0	0	0	0	0	0	0.15	-1.2	-4.47	1.55	-3.92	-0.440000000000001	4	0.61	-1.45	-2.73	3.77	-0.970000000000001	-4.27	-5.15	-1.88	-5.11	-1.67	-3.28	-1.37	-1.74	0.529999999999999	0.71	-5.15	-4.44089209850063e-16	-0.359999999999999	1.42	-2.95	-3.58	-2.5	4	0.600000000000001	-3.99	-0.989999999999999	-0.35	0.609999999999999	-0.589999999999999	-2.94	0.19	0.949999999999999	0.19	-3.35	-0.14	-1.64	-3.86	-4.92	0.34	-1.97	-0.91	1.03	-4.74	-1.01	-0.639999999999998	-5.15	3.99	-4.96	-0.77	2.6	-7.27	0.449999999999999	-3.33	-4.86	0.67	-0.58	-2.52	2.46	1.69	0.63	-4.57	0.4	1.46	-0.579999999999998	0.81	1.6	-0.58	-0.709999999999999	-1.27	-5.06	-1.87	-0.52	-2.9	6.33	-2.27	6.33	-7.48	-3.4	1.91	3.81	0.650000000000002	-0.46	-3.64	-3.2	-7.48	4.13	-0.389999999999999	1.14	-0.340000000000011	0.0500000000000007	1.78	-4.16	-2.92	-1.18	-1.1	5.19	-7.48	3.81	-0.579999999999998	-0.81	-1.32	-0.46	-1.98	1.55	-1.91	-2.23	0.0400000000000009	-0.72	3.41	-3.18	-1.6	0.420000000000001	0.440000000000001	0.4	-1.24	2.53	-0.77	-1.67	-0.580000000000002	6.28	0.0999999999999979	-2.22	0.810000000000002	2.63	2.38	-0.789999999999997	3.2	1.32	-4.92	-4.16	-1.39	-0.75	4.21	-1.82	-0.35	-1.03	-0.03	-4.11	-1.02	-2.92	-1.28	0.709999999999999	-2.99	-2.31	-2.07	3.01	-1.06	-0.240000000000003	2.26	0.139999999999999	-2.48	2.85	-1.78	1.42	-2.73	-0.9	-3.07	-2.44	-0.37	-3.58	0.69	-3.63	0.64	-2.75	-1.43	-1.13	-1.77	2.35	2.82	1.87	-2.71	3.77	-4.27	-5.14	1.23	-0.21	0.66	0.629999999999999	0.0200000000000005	-5.15	3.3	-4.44	-3.85	-0.87	0.0299999999999994	-1.31	0.19	-1.14	-0.929999999999999	0.316666666666667	-1.89	-1.055	0.304	0.894285714285715	1.77	0.946666666666667	-0.381666666666667	-1.904	0.619999999999999	2.38285714285714	0.282500000000001	-2.83625	-0.800000000000001	-0.724444444444444	-0.869999999999999	-2.948	-3.62	-0.494285714285715	0.979999999999999	-1.82166666666667	-1.5725	-2.96285714285714	-0.210000000000001	-2.678	-0.0571428571428552	-2.11833333333333	-1.40285714285714	-0.6525	0.678750000000001	0.635	0.00111111111111128	-0.521764705882351	-0.563076923076924	-0.113333333333333	-0.4825	-1.09071428571429	-0.631249999999998	1.08333333333333	0.110833333333332	-0.265000000000001	-0.342222222222222	-0.450714285714284	-1.22384615384615	-0.634166666666667	-1.32	-1.3725	-0.226666666666667	-0.328999999999999	-2.56	-0.369999999999999	0.16625	-1.96125	1.26	1.18	0.101111111111111	0.326666666666666	-1.05066666666667	2.89416666666667	-3.73333333333333	-1.92571428571429	-0.286153846153846	-0.572857142857142	-0.805000000000001	1.92181818181818	0.0860000000000003	-0.201000000000001	-2.494	2.24416666666667	0.830000000000002	0.387857142857143	0.0226666666666659	0.65	0.083750000000002	-1.831	-0.689444444444444	-1.4225	-1.34388888888889	1.58875	-0.525714285714285	1.86	1.558	0.68125	-2.69375	-0.0973333333333315	2.35166666666667	1.30571428571429	-1.734	-0.0216666666666647	-0.36090909090909	-0.548571428571428	0.379000000000001	0.746	0.180000000000003	1.38375	-1.38999999999999	-0.972666666666662	1.715	-0.998750000000001	-2.48375	0.784444444444446	-0.254999999999999	1.345625	-1.76090909090909	0.158333333333333	0.144166666666667	-1.15	-1.21846153846154	0.178	-0.948235294117647	-0.187272727272727	-1.603	-0.95875	0.185624999999998	-0.649999999999999	0.411428571428572	-1.63428571428571	-1.15875	-1.0875	0.669999999999998	0.236000000000001	-1.022	-0.17	-1.01454545454545	1.78818181818182	-3.27882352941177	-1.41066666666667	0.288	-0.173636363636362	2.19222222222222	1.56411764705882	3.03818181818182	-1.17	0.494545454545456	-0.445833333333333	-0.643636363636361	-0.687000000000001	-0.898	0.931000000000001	0.123636363636363	-2.73857142857143	-0.668571428571429	-0.396666666666668	-0.575555555555557	-1.12272727272727	-1.50142857142857	-1.652	-0.997777777777777	-1.12428571428571	-2.4475	-1.07125	-0.960000000000001	1.25181818181818	0.35	-1.25111111111111	-0.868461538461538	0.3325	-0.782999999999999	0.247	0.286999999999999	-2.23	-2.11	1.155	-1.828	-0.901500000000002	-0.946000000000002	-1.91230769230769	-0.0587499999999999	-1.04222222222222	0.14909090909091	-1.39722222222222	-0.10888888888889	-0.00636363636363768	-0.0209090909090932	1.31909090909091	1.581	0.86	-0.331111111111111	0.973846153846154	-1.49285714285714	-2.3875	0.439333333333334	0.925000000000001	0.357777777777777	0.237058823529411	-2.31	-0.175000000000001	1.05125	-1.786	0.119473684210526	-0.887	-0.210909090909091	-1.36833333333333	0.374545454545455	0.00187500000000185	-0.458571428571428	1.81	-5.15	0.800000000000002	0.46	-0.81	-2	8.88178419700125e-16	1.29	-4.42	1.57	5.02	-1.18	-5.15	-5.15	-4.47	-5.15	-2.18	-2.66	-1.09	-5.15	4	4	-2.48	-2.94	-0.58	3.73	-1.26	-5.15	-5.15	4	-5.15	-2.45	-2.39	0.23	1.36	3.88	-2.17	1.2	-2.08	-5.15	0.11	3.52	3.96	-0.720000000000002	-2.53	-0.66	-0.140000000000001	-0.86	2.48	0.4	0.98	0.35	-0.58	3.89	3.24	2.83	0.0799999999999998	0.460000000000001	2.06	-0.579999999999998	-4.28	0.0600000000000001	-0.579999999999998	-3.37	5.23	0.54	-1.19	-3.38	-2.46	-0.120000000000001	-0.579999999999998	-2.65	-1.14	-0.76	-0.04	1.78	-2.37	-0.0699999999999985	4.13	-2.07	-1.29	-1.98	2.06	-7.48	4.47	1.91	0.109999999999999	-1.88	-0.57	-3.35	-1.79	4.94	-0.29	1.2	-7.36	-7.48	1.49	2.23	-3.27	-4.87	-1.21	-2.98	4.6	-7.48	3.81	-0.990000000000002	-1.31	-3.03	3.02	-1.87	1.88	-1.74	-1.54	-1.05	-1.43	0.92	-3.18	-3.15	-3.06	-0.0600000000000023	0.59	-1.37	0.47	-2.7	-2.08999999999999	-7.48	6.27	0.73	-0.579999999999998	0.800000000000001	5.97	0.8	-0.630000000000001	0.610000000000001	-2.79	-2.96	-7.48	-0.71	-2.17	3.88	1.83	-2.46	-1.21	-1.82	-3.65	4.7	-3.91	1.7	0.569999999999999	4	-1.87	-2.12	2.51	-3.62	2.98	1.71	-0.33	-3.12	3.29	-1.93	-4.33	-0.41	-2.79	-2.52	-0.14	-4.03	-4.94	-1.27	-5.15	0.87	-0.700000000000001	0.2	-3.2	-3.21	-4.03	2.74	1.87	-3.37	3.25	-2.69	-5.14	0.61	-0.31	-4.44	-0.93	-1.3	-0.0199999999999998	-2.46	-4.44	2.34	-4.44	-5.15	-1.47	-0.720000000000001	-1.8	-0.49	-0.211666666666667	-2.495	0.51	-0.264	0.227142857142857	-0.578571428571429	-0.576666666666666	-1.88	-2.602	-0.334285714285715	0.429761904761905	1.06375	-1.43125	-1.16857142857143	-0.676666666666668	-1.99571428571428	-2.32	-3.8	-3.18142857142857	-0.578571428571429	-0.786666666666665	-0.963750000000001	0.111428571428572	-0.113333333333333	-0.58	-0.998571428571429	-2.04333333333333	-0.738571428571429	0.0712500000000009	1.55375	-3.82166666666667	0.148888888888889	-0.855882352941176	-0.677692307692306	-1.41555555555555	0.177499999999998	-1.21928571428571	0.23	-1.15444444444444	-2.1575	-0.5	-0.997777777777777	0.69857142857143	-3.03230769230769	-0.00583333333333158	-1.56	-0.448333333333334	-0.110833333333334	-0.385	0.0024999999999995	0.190000000000001	0.0150000000000006	-0.721250000000001	-0.41875	0.306	0.0566666666666666	-1.08111111111111	-1.15466666666666	0.224999999999998	0.731111111111112	-1.10142857142857	-0.226153846153846	-1.19857142857143	-0.84375	1.08454545454546	-1.104	0.318	-2.083	2.6625	1.09909090909091	-0.537142857142854	-0.726666666666667	-2.04	-0.411249999999999	0.134	1.98277777777778	-0.126250000000002	-1.48166666666667	1.42375	-0.485714285714284	-0.638333333333332	0.459	-0.38875	-3.35125	0.584666666666671	2.35166666666667	-1.19857142857143	1.278	-0.571666666666667	-1.01272727272727	0.422142857142855	-0.41	0.645	-0.677499999999998	-0.8725	-2.20294117647059	-1.216	0.6625	-0.987500000000001	-0.983750000000001	-0.897777777777776	-1.60666666666667	-0.274374999999999	-2.10818181818182	1.62	0.216666666666669	-0.744166666666667	-0.689230769230769	0.0430000000000001	-0.624705882352941	-1.33818181818182	0.303	-0.621250000000002	-0.0106249999999992	-0.0380000000000003	0.494285714285714	-1.05571428571429	-1.305	-1.594375	-2.43692307692308	0.359999999999999	-1.114	-0.571428571428571	-1.67636363636363	-1.15181818181818	-3.17176470588235	0.0600000000000023	-1.08	-0.0890909090909062	0.983333333333331	3.85941176470588	1.23272727272727	-2.17444444444444	-1.63454545454546	-1.15416666666667	1.52272727272727	-1.113	0.238	0.909000000000001	-0.318181818181818	-0.195714285714287	-1.35714285714286	-0.315555555555557	-0.74111111111111	-0.687272727272727	0.0650000000000013	-1.366	0.363333333333333	-1.04	-0.00375000000000014	-1.375	-1.25375	1.18181818181818	-2.01888888888889	-0.341111111111111	0.350000000000001	-0.49375	-1.327	-0.144	0.328000000000001	-2.502	-1.15166666666667	-2.22666666666667	-1.49066666666667	-0.778500000000001	-1.07	-1.41846153846154	-1.3875	0.125555555555554	0.00818181818181962	-1.37888888888889	-0.0166666666666657	-2.06	-2.23	-1.31090909090909	1.237	0.863333333333333	-0.312222222222223	1.24769230769231	-0.91	-2.3875	-0.232666666666667	0.893333333333333	-0.735555555555555	0.778823529411765	-1.27	-1.254	-1.38	-1.778	-0.0478947368421032	-1.226	-0.833636363636364	-1.35277777777778	-0.490000000000002	-0.406874999999999	-0.347619047619047	1.81	-5.15	-1.48	0.800000000000001	-2.62	-2	4	0.61	-3.95	0.25	5.02	-0.970000000000001	-5.15	-5.15	-1.88	-5.11	-1.67	-2.66	-1.37	-5.15	4	4	-5.15	-4.44089209850063e-16	-0.58	1.42	-2.71	-5.15	-5.15	4	-3.4	-3.99	-0.989999999999999	0.23	1.36	-0.589999999999999	-2.84	1.2	-2.08	-5.15	-2	3.52	-1.64	-0.720000000000002	-2.53	-0.66	-1.97	-0.86	1.41	-4.74	-1.01	0.35	-5.15	3.89	-0.58	2.08	1.36	-7.27	2.06	-3.32	-4.28	0.67	-0.58	-3.37	2.46	0.54	0.63	-3.38	0.4	1.46	-0.579999999999998	0.81	-1.14	-0.58	-0.04	-1.27	-2.37	-1.87	-0.52	-2.9	3.13	-2.27	2.06	-7.48	1.55	1.91	0.119999999999998	0.650000000000002	-0.57	-3.35	-1.79	-3.06	-0.29	-0.389999999999999	-6.5	-7.48	1.49	2.23	-4.16	-2.92	-1.21	-2.98	4.6	-7.48	3.81	-0.579999999999998	-0.81	-1.32	0.0499999999999996	-1.98	1.88	-1.91	-2.23	-1.05	-1.12	1.83	-3.18	-3.15	-3.06	-0.0600000000000023	0.4	-1.24	2.53	-0.77	-2.08999999999999	-0.580000000000002	6.28	0.0999999999999979	-1.96	0.800000000000001	2.63	0.8	-0.630000000000001	0.610000000000001	0.920000000000002	-4.92	-7.48	-1.39	-2.17	3.88	-1.82	-1.37	-1.03	-1.82	-4.11	-1.02	-3.91	-1.28	0.709999999999999	-2.99	-2.31	-2.09	3.01	-2.95	1.64	2.26	0.139999999999999	-3.12	3.29	-1.78	1.42	-0.41	-0.9	-3.07	-2.44	-0.76	-3.58	-0.0200000000000005	-3.63	0.64	-1.56	0.2	-3.2	-3.21	-4.03	2.82	1.87	-2.71	3.77	-2.69	-5.14	0.61	-0.21	0.66	0.0600000000000005	0.0200000000000005	-0.0199999999999998	2.63	-4.44	-3.85	-1.64	-5.15	-1.31	-0.720000000000001	-1.8	-0.49	0.0525000000000002	-2.1925	-0.272499999999999	0.0199999999999996	0.560714285714287	0.595714285714285	0.185	-1.13083333333333	-2.253	0.142857142857142	1.5967032967033	0.673125000000001	-2.13375	-0.984285714285715	-0.700555555555555	-1.43285714285714	-2.634	-3.71	-1.83785714285714	0.200714285714286	-1.30416666666667	-1.268125	-1.42571428571429	-0.161666666666667	-1.629	-0.527857142857142	-2.08083333333333	-1.07071428571428	-0.290624999999999	1.11625	-1.59333333333333	0.0750000000000011	-0.688823529411767	-0.620384615384616	-0.764444444444443	-0.1525	-1.155	-0.200624999999999	-0.0355555555555558	-1.02333333333333	-0.3825	-0.670000000000002	0.123928571428571	-2.12807692307692	-0.319999999999999	-1.44	-0.910416666666663	-0.168750000000001	-0.356999999999999	-1.27875	-0.089999999999999	0.0906249999999993	-1.34125	0.420624999999999	0.742999999999999	0.0788888888888906	-0.377222222222223	-1.10266666666666	1.55958333333333	-1.50111111111111	-1.51357142857143	-0.256153846153845	-0.885714285714286	-0.824375	1.50318181818182	-0.509	0.0584999999999987	-2.2885	2.45333333333333	0.964545454545453	-0.0746428571428552	-0.352	-0.694999999999999	-0.163749999999999	-0.848500000000001	0.646666666666668	-0.774374999999999	-1.41277777777778	1.50625	-0.505714285714287	0.610833333333334	1.0085	0.14625	-3.0225	0.243666666666662	2.35166666666667	0.0535714285714288	-0.227999999999998	-0.296666666666667	-0.686818181818182	-0.0632142857142863	-0.0154999999999994	0.695500000000001	-0.248749999999998	0.255625	-1.79647058823529	-1.09433333333333	1.18875	-0.993124999999999	-1.73375	-0.0566666666666666	-0.930833333333332	0.535625	-1.93454545454545	0.889166666666666	0.180416666666666	-0.947083333333333	-0.953846153846154	0.110499999999999	-0.786470588235294	-0.762727272727273	-0.65	-0.790000000000001	0.0875000000000021	-0.343999999999999	0.452857142857142	-1.345	-1.231875	-1.3409375	-0.883461538461539	0.298	-1.068	-0.370714285714286	-1.34545454545454	0.31818181818182	-3.22529411764705	-0.675333333333334	-0.395999999999997	-0.131363636363638	1.58777777777778	2.71176470588235	2.13545454545455	-1.67222222222222	-0.57	-0.799999999999997	0.439545454545456	-0.899999999999999	-0.33	0.92	-0.0972727272727276	-1.46714285714286	-1.01285714285714	-0.356111111111112	-0.658333333333335	-0.905000000000001	-0.718214285714286	-1.509	-0.317222222222222	-1.08214285714286	-1.225625	-1.223125	-1.106875	1.21681818181818	-0.834444444444443	-0.796111111111111	-0.259230769230772	-0.0806249999999995	-1.055	0.0515000000000008	0.307500000000001	-2.366	-1.63083333333333	-0.535833333333334	-1.65933333333333	-0.84	-1.008	-1.66538461538462	-0.723125	-0.458333333333334	0.0786363636363649	-1.38805555555556	-0.0627777777777787	-1.03318181818182	-1.12545454545455	0.0040909090909107	1.409	0.861666666666667	-0.321666666666667	1.11076923076923	-1.20142857142857	-2.3875	0.103333333333333	0.909166666666668	-0.18888888888889	0.507941176470586	-1.79	-0.714499999999999	-0.164375	-1.782	0.0357894736842077	-1.0565	-0.522272727272727	-1.36055555555556	-0.0577272727272735	-0.202499999999997	-0.403095238095238
chrXIV_255189_A_T_+	YNL207W_5UTR_0_11211	NA	-0.149740683687507	TSS	TRUE	TRUE	TRUE	FALSE	TRUE	FALSE	TRUE	FALSE	0.136247997935763	5	106	1	0	-1	1	0	0	0	0	0.381578947368421	1	6.43699080503705	0.046711723	0.0346885	113	783	303	96	164	4.63	0	0.268	0.268	0	0	0	0	0	0	0	0	0	0	0	0	0	0	0	0	0	0	0	0	0	0	0	0	0	0	0	0	0	0	0	0	0	0	0	0	0	0	0	0	0	0	0	0	0	0	0	0	0	0	0	0	0	0	0	0	0	0	0	0	0	0	0	0	0	0	0	0	0	0	0	0	-8.38	0	0	0	0	0	0	0	0	0	0	0	0	0	0	0	0	0	0	0	0	0	0	0	0	0	0	0	0	0	0	0	0	0	0	0	0	0	0	0	0	0	0	0	0	0	0	0	0	0	0	0	0	0	0	0	0	0	0	0	0	0	0	0	0	0	0	0	0	0	0	0	0	0	0	0	0	0	0	0	0	0	0	0	0	0	0	0	0	0	0	0	0	0	0	0	0	0	0	0	0	0	0	0	0	0	0	0	0	0	0	0	0	0	0	0	0	0	0	0	0	0	0	0	0	0	0	0	0	0	0	0	0	0	0	0	0	0	0	0	0	0	0	0	0	0	0	0	0	0	0	0	0	0	0	0	0	0	0	0	0	0	0	0	0	0	0	0	0	0	0	0	0	0	0	0	0	0	0	0	0	0	0	0	0	0	0	0	0	0	0	0	0	0	0	0	-8.38	0	0	0	0	0	0	0	0	0	0	0	0	0	0	0	0	0	0	0	0	0	0	0	0	0	0	0	0	0	0	0	0	0	0	0	0	0	0	0	0	0	0	0	0	0	0	0	0	0	0	0	0	0	0	0	0	0	0	0	0	0	0	0	0	0	0	0	0	0	0	0	0	0	0	0	0	0	0	0	0	0	0	0	0	0	0	0	0	0	0	0	0	0	0	0	0	0	0	0	0	0	0	0	0	0	0	0	0	0	0	0	0	0	0	0	0	0	0	0	0	0	0	0	0	0	0	0	0	0	0	0	0	0	0	0	0	0	0	0	0	0	0	0	0	0	0	0	0	0	0	0	0	0	0	0	0	0	0	0	0	0	0	0	0	0	0	0	0	0	0	0	0	0	0	0	0	0	0	0	0	0	0	0	0	0	0	0	0	0	0	0	0	0	0	0	-1	0	0	0	0	0	0	0	0	0	0	0	0	0	0	0	0	0	0	0	0	0	0	0	0	0	0	0	0	0	0	0	0	0	0	0	0	0	0	0	0	0	0	0	0	0	0	0	0	0	0	0	0	0	0	0	0	0	0	0	0	0	0	0	0	0	0	0	0	0	0	0	0	0	0	0	0	0	0	0	0	0	0	0	0	0	0	0	0	0	0	0	0	0	0	0	0	0	0	0	0	0	0	0	0	0	0	0	0	0	0	0	0	0	0	0	0	0	0	0	0	0	0	0	0	0	0	0	0	0	0	0	0	0	0	0	0	0	0	0	0	0	0	0	0	0	0	0	0	0	0	0	0	0	0	0	0	0	0	0	0	0	0	0	0	0	0	0	0	0	0	0	0	0	0	0	0	0	0	0	0	0	0	0	0	0	0	0	0	0	0	0	0	0	0	0	0	0	0	0	0	0	0	0	7.3	0	0	0	0	0	0	0	0	0	0	0	0	0	0	0	0	0	7.75	0	0	0	0	0	0	0	0	0	0	0	0	0	0	0	0	0	0	0	0	0	0	0	4.86	0	0	0	0	0	0	0	0	0	0	0	0	0	0	0	0	0	0	0	0	0	0	0	0	0	0	0	0	0	0	0	0	0	0	0	0	0	0	0	0	0	0	0	0	0	0	0	0	0	0	0	0	0	0	0	0	0	0	0	0	0	0	0	0	0	0	0	0	0	0	0	0	0	0	0	0	0	0	0	0	0	0	0	0	0	0	0	0	0	0	0	0	0	0	0	0	0	0	0	0	0	0	0	0	0	0	0	0	0	0	0	0	0	0	0	0	0	0	0	0	0	0	0	0	0	0	0	0	0	0	0	0	0	0	0	0	0	0	0	0	0	0	0	0	0	0	0	0	0	0	0	0	0	7.3	0	0	0	0	0	0	0	0	0	0	0	0	0	0	0	0	0	7.75	0	0	0	0	0	0	0	0	0	0	0	0	0	0	0	0	0	0	0	0	0	0	0	4.86	0	0	0	0	0	0	0	0	0	0	0	0	0	0	0	0	0	0	0	0	0	0	0	0	0	0	0	0	0	0	0	0	0	0	0	0	0	0	0	0	0	0	0	0	0	0	0	0	0	0	0	0	0	0	0	0	0	0	0	0	0	0	0	0	0	0	0	0	0	0	0	0	0	0	0	0	0	0	0	0	0	0	0	0	0	0	0	0	0	0	0	0	0	0	0	0	0	0	0	0	0	0	0	0	0	0	0	0	0	0	0	0	0	0	0	0	0	0	0	0	0	0	0	0	0	0	0	0	0	0	0	0	0	0	0	0	0	0	0	0	0	0	0	0	0	0	0	0	0	0	0	0	0	1	0	0	0	0	0	0	0	0	0	0	0	0	0	0	0	0	0	1	0	0	0	0	0	0	0	0	0	0	0	0	0	0	0	0	0	0	0	0	0	0	0	1	0	0	0	0	0	0	0	0	0	0	0	0	0	0	0	0	0	0	0	0	0	0	0	0	0	0	0	0	0	0	0	0	0	0	0	0	0	0	0	0	0	0	0	0	0	0	0	0	0	0	0	0	0	0	0	0	0	0	0	0	0	0	0	0	0	0	0	0	0	0	0	0	0	0	0	0	0	0	0	0	0	0	0	0	0	0	0	0	0	0	0	0	0	0	0	0	0	0	0	0	0	0	0	0	0	0	0	0	0	0	0	0	0	0	0	0	0	0	0	0	0	0	0	0	0	0	0	0	0	0	0	0	0	0	0	0	0	0	0	0	0	0	0	0	0	-8.38	0	0	0	0	0	0	0	7.3	0	0	0	0	0	0	0	0	0	0	0	0	0	0	0	0	0	7.75	0	0	0	0	0	0	0	0	0	0	0	0	0	0	0	0	0	0	0	0	0	0	0	4.86	0	0	0	0	0	0	0	0	0	0	0	0	0	0	0	0	0	0	0	0	0	0	0	0	0	0	0	0	0	0	0	0	0	0	0	0	0	0	0	0	0	0	0	0	0	0	0	0	0	0	0	0	0	0	0	0	0	0	0	0	0	0	0	0	0	0	0	0	0	0	0	0	0	0	0	0	0	0	0	0	0	0	0	0	0	0	0	0	0	0	0	0	0	0	0	0	0	0	0	0	0	0	0	0	0	0	0	0	0	0	0	0	0	0	0	0	0	0	0	0	0	0	0	0	0	0	0	0	0	0	0	0	0	0	0	0	0	0	0	0	0	0	0	0	0	-8.38	0	0	0	0	0	0	0	7.3	0	0	0	0	0	0	0	0	0	0	0	0	0	0	0	0	0	7.75	0	0	0	0	0	0	0	0	0	0	0	0	0	0	0	0	0	0	0	0	0	0	0	4.86	0	0	0	0	0	0	0	0	0	0	0	0	0	0	0	0	0	0	0	0	0	0	0	0	0	0	0	0	0	0	0	0	0	0	0	0	0	0	0	0	0	0	0	0	0	0	0	0	0	0	0	0	0	0	0	0	0	0	0	0	0	0	0	0	0	0	0	0	0	0	0	0	0	0	0	0	0	0	0	0	0	0	0	0	0	0	0	0	0	0	0	0	0	0	0	0	0	0	0	0	0	0	0	0	0	0	0	0	0	0	0	0	0	0	0	0	0	0	0	0	0	0	0	0	0	0	0	0	0	0	0	0	0	0	0	0	0	0	0	0	0	0	0	0	0	-1	0	0	0	0	0	0	0	1	0	0	0	0	0	0	0	0	0	0	0	0	0	0	0	0	0	1	0	0	0	0	0	0	0	0	0	0	0	0	0	0	0	0	0	0	0	0	0	0	0	1	0	0	0	0	0	0	0	0	0	0	0	0	0	0	0	0	0	0	0	0	0	0	0	0	0	0	0	0	0	0	0	0	0	0	0	0	0	0	0	0	0	0	0	0	0	0	0	0	0	0	0	0	0	0	0	0	0	0	0	0	0	0	0	0	0	0	0	0	0	0	0	0	0	-3.27	-4.18	0.98	-4.58	-4.58	0	4.58	1.1	-1.86	4.58	-0.59	-2.49	-0.69	-3.99	4.58	1.61	0	0	0	-4.58	3.33	2.63	2.79	0	0	0.699999999999999	-3.18	-2.74	-4.58	1.86	0.279999999999999	0.920000000000001	-1.64	-2.57	2.07	1.4	-1.03	-2.95	1.5	-1.93	-4.52	-4.57	-2.72	-1.69	0.75	0.7	3.34	-2.87	-1.88	3.12	-0.13	0.69	1.19	-2.57	4.38	0.58	-1.44	3.13	-0.7	4.66	-1.14	1.54	0.579999999999999	-1.61	1.74	-2.06	-1.04	-0.58	5.08	-4.48	3.62	0.100000000000003	3.39	-1.9	2.17	3.52	-0.609999999999999	0.539999999999999	-1.15	2.4	1.73	-5.03	-1.5	-0.420000000000002	-6.63	-5.51	0	0	3.7	0.69	-2.02	-6.91	-1.78	0	-0.340000000000002	-6.91	6.91	-6.51	2.67	3.76	-4.93	-1.66	-1.16	0.0799999999999983	4.38	6.8	0.02	1.52	3.19	-0.4	-3.22	0.77	0	-1.5	1.31	1.37	0.94	-2.43	0.359999999999999	-4.25	5.79	-2.72	2.6	4.87	4.07	-4.67	2.14	2.87	-0.689999999999998	6.91	5.73	2.44	-3.28	4.23	5.13	2.96	6.85	-0.00999999999999979	-1.8	2.76	2.15	-4.04	2.62	-0.35	3.01	4.62	0.42	1.88	0.15	0.179999999999999	-2.15	-2.56	-0.470000000000001	-0.110000000000001	-2.45	-1.86	1.33	-1.92	2.54	0.0899999999999999	-1.26	-0.87	-1.03	0.379999999999999	-2.42	4.46	1.15	-0.91	4.28	-2.57	0	-2.62	-2.89	-2.93	-0.459999999999998	-1.07	0.0299999999999994	-0.0700000000000003	0.42	-0.72	0	-3.86	2.41	-0.790000000000001	0.66	-0.790000000000001	-3.67	-3.46	0	-0.119999999999999	4.52	-2.26	0	-1.93	-0.34	0.71	-0.276666666666667	-0.758333333333333	0.819999999999999	-0.622	-1.84714285714286	-2.33	0	1.30333333333333	-0.693999999999999	-0.932857142857141	-2.17	0.0350000000000001	-0.352500000000001	-1.35571428571429	0.794444444444444	0.675714285714285	0.518	-0.387142857142857	-0.0399999999999991	-1.77857142857143	0.481666666666667	0.0412499999999998	1.34428571428571	0.558333333333334	-1.516	1.16142857142857	0.238333333333335	-0.568571428571429	-0.495000000000001	0.8325	-0.716666666666667	0.476666666666667	-0.681764705882351	0.409230769230769	0.00666666666666682	1.09666666666667	-0.0749999999999993	-0.610000000000001	-1.78333333333333	-1.29583333333333	-0.417000000000002	-0.298888888888889	0.779285714285717	-1.40307692307692	-0.278333333333334	-0.476666666666666	1.19666666666667	-0.1425	-0.289999999999999	0.921250000000001	0.475000000000001	-0.53125	0.097500000000001	-1.375	-1.752	-1.33555555555555	-1.05555555555556	-1.10866666666666	-2.39166666666667	0.687777777777775	-1.15428571428571	-0.0876923076923077	-0.625714285714286	-0.77625	0.100000000000001	-1.534	0.0749999999999993	-0.509	1.98083333333333	-1.51818181818182	0.067142857142855	-0.248666666666669	0.968214285714286	0.102500000000001	1.055	3.00444444444445	0.0974999999999966	0.228888888888889	0.0912499999999987	2.24428571428571	-1.705	-1.101	-0.631250000000001	-1.2325	-1.80466666666667	0	-1.78	1.462	-0.843333333333334	-1.29272727272727	0.382857142857144	-1.359	-1.419	-0.4725	-1.39	-1.17823529411765	-0.415333333333333	-2.3925	-0.456250000000001	0.0824999999999996	-2.45888888888889	-2.04	-1.439375	0.247272727272726	0.73	1.72916666666667	0.476666666666667	0.220769230769231	0.0250000000000004	0.026470588235294	-0.390000000000001	0.611	0.28375	-0.280625000000001	0.550000000000001	0.515714285714285	0.405714285714286	-0.707500000000001	0.0175000000000001	-0.832307692307694	0.407	-0.499	0.597142857142858	0.166363636363636	-4.10636363636363	-0.160588235294114	1.38466666666667	-2.27	-1.63090909090909	-1.12	2.71941176470588	-0.15909090909091	-0.69222222222222	-1.55727272727273	0.236666666666668	1.09636363636364	0.0510000000000019	1.57	0.146999999999998	-0.110000000000001	0.632857142857143	-0.845714285714285	0.142222222222221	0.405555555555556	0.245454545454546	1.36642857142857	-0.0310000000000006	1.89555555555556	0.567142857142859	0.91	-0.00750000000000028	-0.00624999999999964	0.113636363636363	-0.656666666666667	-0.723333333333333	0.274615384615384	0.477499999999999	-0.187000000000001	0.0589999999999993	0.0939999999999994	0.76	-1.17	0.623333333333333	0.158666666666667	-0.0274999999999999	0.356999999999999	-0.497692307692308	-1.07	1.46	0.115454545454547	0	0.506666666666668	-0.58090909090909	-0.629090909090909	-2.09090909090909	-0.0399999999999991	0.0846666666666671	0.123333333333334	0.0523076923076928	-0.828571428571429	0	-1.12266666666667	0.0549999999999997	-0.888888888888888	0.873529411764705	0.262222222222222	-0.91	-1.36375	0.114000000000001	-0.0742105263157882	0.264999999999999	-1.39272727272727	0.0311111111111124	-0.541818181818183	-0.209375	-0.443333333333333	-2.19	0.37	-1.03	-3.46	1.14	4.58	4.58	0.180000000000001	0	4.58	1.87	2.57	2.13	4.58	4.58	0.48	0	0	0	-0.720000000000002	3.86	3.53	0	0	0	-1.74	-1.66	-1.11	2.17	0.589999999999998	-0.28	-1.56	2.45	-2.56	1.69	2.48	0.21	-1.37	2.62	0.869999999999999	-2.29	0	-2.89	3.85	1.07	-0.57	4.03	2.32	-1.34	0	0.71	3.85	-1.57	3.46	4.38	1.65	1.44	-3.34999999999999	1.79	0	0	-0.87	0	1.23	-2	1.49	-0.909999999999999	0.4	-1.6	2.6	-2.32	4.22	-1.04	-2.36	-1.52	-2.36	-1.69	2.51	-2.39	-6.91	-14.93	3.76	0.77	2.14	-1.09	-5.51	3.24	-3.39	4.38	3.53	-1.85	1.1	-5.86	0.910000000000002	3.22	0.680000000000007	0.729999999999999	-0.15	-16.64	-2.09	4.15	2.83	0.4	-2.39	-1.14	-1.18	-1.24	1.53	1.28	0.98	1.85	-1.19	0.24	-1.52	0.650000000000001	-3.63	-0.1	1.27	1.3	2.83	4.57	1.12	-5.7	4.34	5.73	-4.15	-0.110000000000001	3.42	1.2	2.52	-1.32	-1.99	0	-0.690000000000001	1.61	-5.24	6.91	-5.48	0.0199999999999978	-0.590000000000001	0	3.12	2.36	-3.45	0.97	-2.52	1.63	-0.73	-2.09	-0.68	-0.69	-0.45	-2.08	0.11	0.35	2.32	-1.4	-2.05	0.31	2.04	-0.98	0.87	1.03	-0.33	-0.54	-1.23	1.07	0	1.81	-2.57	0	-4.54	-1.2	-0.93	3.37	-1.19	0.11	-4.11	0.25	3.27	0	1.53	1.88	-1.23	-0.0199999999999996	-3.83	-0.529999999999998	0	0	0.84	-0.960000000000001	1.38	0	1.27	1.51	-0.46	0.276666666666666	0.758333333333335	-0.82	0.622	1.84714285714286	2.33	0	-1.30333333333333	0.694000000000001	0.932857142857143	2.17	-0.0350000000000019	0.352499999999999	1.35571428571429	-0.794444444444444	-0.675714285714285	-0.518000000000001	0.387142857142857	0.0400000000000009	1.77857142857143	-0.481666666666666	-0.0412499999999998	-1.34428571428571	-0.558333333333334	1.516	-1.16142857142857	-0.238333333333333	0.568571428571428	0.495000000000001	-0.832500000000001	0.716666666666667	-0.476666666666667	0.681764705882351	-0.409230769230769	-0.00666666666666593	-1.09666666666667	0.0750000000000028	0.609999999999999	1.78333333333333	1.29583333333333	0.416999999999999	0.298888888888889	-0.779285714285713	1.40307692307692	0.278333333333334	0.476666666666667	-1.19666666666667	0.1425	0.290000000000001	-0.92125	-0.475000000000001	0.53125	-0.0975000000000001	1.375	1.752	1.33555555555555	1.05555555555556	1.10866666666666	2.39166666666667	-0.687777777777779	1.15428571428571	0.0876923076923077	0.625714285714286	0.77625	-0.100000000000001	1.534	-0.0750000000000011	0.509	-1.98083333333333	1.51818181818182	-0.067142857142855	0.248666666666665	1.03	-0.102499999999999	-1.055	-3.00444444444445	-0.0975000000000001	-0.228888888888889	-0.0912499999999987	-2.24428571428571	-2.738	1.101	0.631249999999998	1.2325	1.80466666666666	-3.5527136788005e-15	1.78	-1.462	0.843333333333334	1.29272727272727	-0.382857142857141	1.359	1.419	0.4725	1.39	1.17823529411765	0.415333333333333	2.3925	-2.67571428571429	-0.0824999999999996	2.45888888888889	2.04	1.439375	-0.247272727272726	-0.729999999999999	-1.72916666666667	-0.476666666666667	-0.22076923076923	-0.0249999999999995	-0.026470588235294	0.39	-0.611	-0.283750000000001	0.280624999999997	-0.55	-0.515714285714286	-0.405714285714286	0.707500000000001	-0.0174999999999992	0.83230769230769	-0.407	0.499	-2.20404761904762	-0.166363636363636	4.10636363636364	0.160588235294114	-1.38466666666666	2.27	1.63090909090909	1.12	-2.71941176470588	0.15909090909091	0.69222222222222	1.55727272727273	-0.236666666666665	-1.09636363636363	-0.0510000000000019	-1.57	-0.147000000000002	0.109999999999999	-0.632857142857143	0.845714285714287	-0.142222222222221	-0.405555555555555	-0.245454545454544	-1.36642857142857	0.0310000000000006	-1.89555555555556	-0.567142857142857	-0.91	0.00750000000000028	0.00625000000000053	-0.113636363636363	0.656666666666667	0.723333333333334	-0.274615384615387	-0.477500000000001	0.186999999999999	-0.0589999999999993	-0.0939999999999994	-0.76	1.17	-0.623333333333332	-0.158666666666667	0.0274999999999999	-0.356999999999999	0.497692307692308	1.07	-1.46	-0.115454545454545	0	-0.506666666666668	0.580909090909092	0.629090909090909	2.09090909090909	0.0399999999999991	-0.0846666666666662	-0.123333333333333	-0.0523076923076928	0.828571428571429	0	1.12266666666667	-0.0549999999999997	0.888888888888889	-0.873529411764707	-0.262222222222222	0.91	1.36375	-0.114000000000001	0.0742105263157882	-0.265000000000001	1.39272727272727	-0.0311111111111106	0.541818181818181	0.209375	0.443333333333334	-2.35	0.37	-0.45	-4.58	-0.74	0	4.58	0.180000000000001	-0.91	4.58	-0.59	2.57	2.13	3.07	4.58	1.61	0	0	0	-4.58	3.33	2.63	2.79	0	0	-1.74	-2.83	-1.11	2.17	0.589999999999999	-0.28	0.920000000000001	-1.64	-2.57	2.07	2.48	0.21	-2.07	1.5	-1.93	-4.52	-4.57	-2.72	0.210000000000001	0.75	0.0499999999999998	3.34	-2.87	-1.88	0	0.71	0.69	0.86	1.9	4.38	1.65	0.81	-0.859999999999994	-0.7	1.02	0	0.51	0	1.23	-2	-2.06	-1.04	0.4	-1.6	1.62	3.62	4.22	3.2	-1.9	2.02	-2.36	-0.609999999999999	0.539999999999999	-2.39	-6.91	-1.07	-4.54	0.77	-0.420000000000002	-4.4	-5.51	3.24	0	4.38	3.53	-1.85	-4.03	-2.72	0	3.22	-6.91	6.29	-2.65	-8.76	-2.09	3.27	-1.66	-1.16	-0.539999999999999	4.38	6.8	-1.12	1.53	1.6	0.59	-0.27	-1.19	0.24	-1.5	0.650000000000001	-2.5	0.94	0.600000000000001	0.530000000000001	-4.25	5.15	-2.72	-1.25	4.87	4.07	-4.67	2.14	2.87	1.2	6.91	3.1	2.44	0	3.67	4.87	-5.24	6.85	-2.48	-1.8	2.37	0	-2.2	2.62	-3.45	1.74	4.45	0.42	1.88	-2.09	-0.68	-2.15	-0.45	-2.08	-0.110000000000001	0.35	0.0199999999999978	-1.4	-1.92	0.31	2.04	-0.98	-0.87	1.03	0.379999999999999	-2.42	2.79	1.15	-0.91	3.32	-2.57	0	-2.62	-2.89	-2.93	0.930000000000001	-1.19	0.11	-0.0700000000000003	0.42	3.27	0	-3.86	1.88	-1.13	-0.0199999999999996	-0.790000000000001	-3.67	-3.46	0	0.23	3.75	1.38	0	-0.61	-0.34	0.41	0	0	0	0	0	1.77635683940025e-15	0	1.77635683940025e-15	0	0	0	0	0	0	0	0	0	0	0	0	0	0	0	0	0	0	0	0	0	0	0	0	0	0	0	0	0	0	0	0	0	0	0	0	0	0	0	0	0	0	0	0	0	0	0	-1.77635683940025e-15	0	0	0	0	0	-1.77635683940025e-15	0	0	0	0	0	0	0	0	0	0	0.998	0	0	3.5527136788005e-15	0	0	0	0	-2.09856060606061	0	0	0	0	0	0	-3.5527136788005e-15	0	-1.77635683940025e-15	3.5527136788005e-15	0	-3.5527136788005e-15	0	0	7.105427357601e-15	0	1.77635683940025e-15	-1.57729166666667	0	-1.77635683940025e-15	0	0	0	1.77635683940025e-15	0	0	0	0	0	0	0	0	0	4.44089209850063e-16	-8.88178419700125e-16	0	0	0	0	0	0	-0.738131868131868	0	0	0	0	0	0	0	7.105427357601e-15	0	3.5527136788005e-15	0	0	0	0	0	0	0	0	0	1.77635683940025e-15	0	0	0	0	0	0	0	0	8.88178419700125e-16	1.77635683940025e-15	0	1.77635683940025e-15	0	-1.77635683940025e-15	0	0	0	0	0	0	0	-1.77635683940025e-15	0	0	0	0	0	0	1.77635683940025e-15	0	0	0	1.77635683940025e-15	0	0	0	0	0	0	0	0	0	0	0	0	0	0	0	0	0	1.77635683940025e-15	0	8.88178419700125e-16
chrXIV_255192_C_T_+	YNL207W_5UTR_0_11121	TRUE	0.246230006772454	TSS	TRUE	TRUE	TRUE	FALSE	TRUE	FALSE	TRUE	FALSE	0.332525146980327	5	109	1	0	0	1	0	-1	0	0	0.375	0.982758620689655	6.43699080503705	0.046711723	0.0346885	113	783	303	96	161	4.63	0	0.024	0.024	0	0	0	0	0	0	0	0	0	0	0	0	0	0	0	0	0	0	0	0	0	0	0	0	0	0	0	0	0	0	0	0	0	0	0	0	0	0	0	0	0	0	0	0	0	0	0	0	0	0	0	0	0	0	0	0	0	0	0	0	0	0	0	0	0	0	0	0	0	0	0	0	-8.38	0	0	0	0	0	0	0	0	0	0	0	0	0	0	0	0	0	0	0	0	0	0	0	0	0	0	0	0	0	0	0	0	0	0	0	0	0	0	0	0	0	0	0	0	0	0	0	0	0	0	0	0	0	0	0	0	0	0	0	0	0	0	0	0	0	0	0	0	0	0	0	0	0	0	0	0	0	0	0	0	0	0	0	0	0	0	0	-5.35	0	-6.58	0	0	0	0	0	0	0	0	0	0	0	0	0	0	0	0	0	0	0	0	0	0	0	0	0	0	0	0	0	0	0	0	0	0	0	0	0	0	0	0	0	0	0	0	0	0	0	0	0	0	0	0	0	0	0	0	0	0	0	0	0	0	0	0	0	0	0	0	0	0	0	0	0	0	0	0	0	0	0	0	0	0	0	0	0	0	0	0	0	0	0	0	0	0	0	0	0	0	0	0	0	0	0	0	0	-8.38	0	0	0	0	0	0	0	0	0	0	0	0	0	0	0	0	0	0	0	0	0	0	0	0	0	0	0	0	0	0	0	0	0	0	0	0	0	0	0	0	0	0	0	0	0	0	0	0	0	0	0	0	0	0	0	0	0	0	0	0	0	0	0	0	0	0	0	0	0	0	0	0	0	0	0	0	0	0	0	0	0	0	0	0	0	0	0	-5.35	0	-6.58	0	0	0	0	0	0	0	0	0	0	0	0	0	0	0	0	0	0	0	0	0	0	0	0	0	0	0	0	0	0	0	0	0	0	0	0	0	0	0	0	0	0	0	0	0	0	0	0	0	0	0	0	0	0	0	0	0	0	0	0	0	0	0	0	0	0	0	0	0	0	0	0	0	0	0	0	0	0	0	0	0	0	0	0	0	0	0	0	0	0	0	0	0	0	0	0	0	0	0	0	0	0	0	0	0	-1	0	0	0	0	0	0	0	0	0	0	0	0	0	0	0	0	0	0	0	0	0	0	0	0	0	0	0	0	0	0	0	0	0	0	0	0	0	0	0	0	0	0	0	0	0	0	0	0	0	0	0	0	0	0	0	0	0	0	0	0	0	0	0	0	0	0	0	0	0	0	0	0	0	0	0	0	0	0	0	0	0	0	0	0	0	0	0	-1	0	-1	0	0	0	0	0	0	0	0	0	0	0	0	0	0	0	0	0	0	0	0	0	0	0	0	0	0	0	0	0	0	0	0	0	0	0	0	0	0	0	0	0	0	0	0	0	0	0	0	0	0	0	0	0	0	0	-5.19	0	0	0	0	0	0	0	0	0	0	0	0	0	0	0	0	0	0	0	0	0	0	0	0	0	0	0	0	0	0	0	0	0	0	0	0	0	0	0	0	0	0	0	0	0	0	0	0	0	0	0	0	0	0	0	0	0	0	0	0	0	0	0	0	0	0	0	0	0	0	0	0	0	0	0	0	0	0	0	0	0	0	0	0	0	0	0	0	0	0	0	0	0	0	0	0	0	0	0	0	0	0	0	0	0	0	0	0	0	0	0	0	0	0	0	0	0	0	0	0	0	0	0	0	0	0	0	0	0	0	0	0	0	0	0	0	0	0	-5.14	0	0	0	0	0	0	0	0	0	0	0	0	0	0	0	0	0	0	0	0	0	0	0	0	0	0	0	0	0	0	0	0	0	0	0	0	0	0	0	0	0	0	0	0	0	0	0	0	0	0	0	0	0	0	0	0	-5.19	0	0	0	0	0	0	0	0	0	0	0	0	0	0	0	0	0	0	0	0	0	0	0	0	0	0	0	0	0	0	0	0	0	0	0	0	0	0	0	0	0	0	0	0	0	0	0	0	0	0	0	0	0	0	0	0	0	0	0	0	0	0	0	0	0	0	0	0	0	0	0	0	0	0	0	0	0	0	0	0	0	0	0	0	0	0	0	0	0	0	0	0	0	0	0	0	0	0	0	0	0	0	0	0	0	0	0	0	0	0	0	0	0	0	0	0	0	0	0	0	0	0	0	0	0	0	0	0	0	0	0	0	0	0	0	0	0	0	-5.14	0	0	0	0	0	0	0	0	0	0	0	0	0	0	0	0	0	0	0	0	0	0	0	0	0	0	0	0	0	0	0	0	0	0	0	0	0	0	0	0	0	0	0	0	0	0	0	0	0	0	0	0	0	0	0	0	-1	0	0	0	0	0	0	0	0	0	0	0	0	0	0	0	0	0	0	0	0	0	0	0	0	0	0	0	0	0	0	0	0	0	0	0	0	0	0	0	0	0	0	0	0	0	0	0	0	0	0	0	0	0	0	0	0	0	0	0	0	0	0	0	0	0	0	0	0	0	0	0	0	0	0	0	0	0	0	0	0	0	0	0	0	0	0	0	0	0	0	0	0	0	0	0	0	0	0	0	0	0	0	0	0	0	0	0	0	0	0	0	0	0	0	0	0	0	0	0	0	0	0	0	0	0	0	0	0	0	0	0	0	0	0	0	0	0	0	-1	0	0	0	0	0	0	0	0	0	0	0	0	0	0	0	0	0	0	0	0	0	0	0	0	0	0	0	0	0	0	0	0	0	0	0	0	0	0	0	0	0	0	0	0	0	0	0	0	0	0	0	0	0	0	0	0	-5.19	0	0	0	0	0	0	0	0	0	0	0	0	0	0	0	0	0	0	0	0	0	0	0	0	0	0	0	0	0	0	0	0	0	0	0	0	0	0	0	0	0	0	0	0	0	0	0	0	0	-8.38	0	0	0	0	0	0	0	0	0	0	0	0	0	0	0	0	0	0	0	0	0	0	0	0	0	0	0	0	0	0	0	0	0	0	0	0	0	0	0	0	0	0	0	0	0	0	0	0	0	0	0	0	0	0	0	0	0	0	0	0	0	0	0	0	0	0	0	0	0	0	0	0	0	0	0	0	0	0	0	0	0	0	0	0	0	0	0	-5.35	-5.14	-6.58	0	0	0	0	0	0	0	0	0	0	0	0	0	0	0	0	0	0	0	0	0	0	0	0	0	0	0	0	0	0	0	0	0	0	0	0	0	0	0	0	0	0	0	0	0	0	0	0	0	0	0	0	0	0	0	-5.19	0	0	0	0	0	0	0	0	0	0	0	0	0	0	0	0	0	0	0	0	0	0	0	0	0	0	0	0	0	0	0	0	0	0	0	0	0	0	0	0	0	0	0	0	0	0	0	0	0	-8.38	0	0	0	0	0	0	0	0	0	0	0	0	0	0	0	0	0	0	0	0	0	0	0	0	0	0	0	0	0	0	0	0	0	0	0	0	0	0	0	0	0	0	0	0	0	0	0	0	0	0	0	0	0	0	0	0	0	0	0	0	0	0	0	0	0	0	0	0	0	0	0	0	0	0	0	0	0	0	0	0	0	0	0	0	0	0	0	-5.35	-5.14	-6.58	0	0	0	0	0	0	0	0	0	0	0	0	0	0	0	0	0	0	0	0	0	0	0	0	0	0	0	0	0	0	0	0	0	0	0	0	0	0	0	0	0	0	0	0	0	0	0	0	0	0	0	0	0	0	0	-1	0	0	0	0	0	0	0	0	0	0	0	0	0	0	0	0	0	0	0	0	0	0	0	0	0	0	0	0	0	0	0	0	0	0	0	0	0	0	0	0	0	0	0	0	0	0	0	0	0	-1	0	0	0	0	0	0	0	0	0	0	0	0	0	0	0	0	0	0	0	0	0	0	0	0	0	0	0	0	0	0	0	0	0	0	0	0	0	0	0	0	0	0	0	0	0	0	0	0	0	0	0	0	0	0	0	0	0	0	0	0	0	0	0	0	0	0	0	0	0	0	0	0	0	0	0	0	0	0	0	0	0	0	0	0	0	0	0	-1	-1	-1	0	0	0	0	0	0	0	0	0	0	0	0	0	0	0	0	0	0	0	0	0	0	0	0	0	0	0	0	0	0	0	0	0	4	-5.15	3.41	1.38	-0.58	-5.15	4	-4.74	-4.86	-2.34	-2.31	-0.58	-2.83	-0.58	-5.15	-4.38	-0.58	-2.66	-5.15	-0.58	-0.58	-0.58	4	1.06	-0.58	-3.55	-2.83	1.52	1.55	4	-5.15	-1.02	-0.53	-0.69	-5.13	3.88	1.28	2.13	-2.08	-4.08	-3.82	-0.600000000000001	-0.64	-0.58	-3.34	-0.79	2.11	-1.56	-1.21	-0.76	-0.98	1.12	-1.35	-0.39	-0.569999999999999	0.0899999999999999	-0.75	-3.61	-7.48	-1.37	-0.57	1.38	3.81	-1.32	-0.810000000000001	-0.88	-3.26	-2.46	3.86	3.39	-1.96	3.83	8.44	4	1	4.5	-2.37	-1.64	2.65	1.61	0.36	3.11	-1.15	-0.580000000000002	-3.6	6.32	-0.569999999999999	3.97	-0.569999999999999	-2.07	5.24	-0.58	1.62	1.44	2.19	-0.579999999999998	-0.889999999999995	-1.01	-0.579999999999999	3.81	1.03	-0.579999999999999	-2.38	-7.29	3.81	0.729999999999993	-0.669999999999999	-1.65	-0.25	-0.78	-2.13	0.68	-0.65	3.86	1.69	0.590000000000001	-0.590000000000001	-0.43	-1.79	-6.09	2.59	-2.09	0.98	-2.06	-0.579999999999998	-7.23	0.0700000000000003	0.729999999999999	-0.579999999999998	-0.579999999999998	3.73	-1.74	-7.48	1.52	-2.25	6.32	-7.48	2.74	-2.33	-1.14	1.12	-0.92	3.99	-2.86	1	-0.350000000000001	-4.11	0.17	0.569999999999999	3.57	-5.26	-2.37	2	-4.59	2.74	-0.309999999999999	3.97	0.95	-0.549999999999999	1.78	2.72	-0.33	5.12	-5.05	-0.46	-0.63	-1.51	0.81	3.7	1.22	-4.25	-5.01	-5.15	-5.15	-2.49	-0.930000000000001	1.2	-0.63	-0.9	-1.07	-4.95	-1.75	0.129999999999999	3.3	-0.79	-5	3.3	-5.15	-5.15	-0.98	0.409999999999998	-3.46	-1.28	-1.13	-2.02	-2.27	-0.211666666666666	-2.495	0.51	-0.263999999999999	0.227142857142857	-0.578571428571429	-0.576666666666666	-1.88	-2.602	-0.334285714285715	-1.30714285714286	1.06375	-1.43125	-1.16857142857143	-0.676666666666666	-1.99571428571429	-2.32	-3.8	-3.18142857142857	-0.578571428571427	-0.786666666666665	-0.963750000000001	0.111428571428572	-0.113333333333335	-0.58	-0.998571428571427	-2.04333333333333	-0.738571428571429	0.0712499999999991	1.55375	-3.82166666666667	0.148888888888887	-0.855882352941176	-0.677692307692308	-1.41555555555556	0.177500000000002	-1.21928571428571	0.229999999999999	-1.15444444444445	-2.1575	-0.5	-0.997777777777777	0.698571428571427	-3.03230769230769	-0.00583333333333336	-1.56	-0.448333333333334	-0.110833333333334	-0.385	0.0024999999999995	0.19	0.0149999999999997	-0.72125	-0.418749999999999	0.305999999999999	0.0566666666666666	-1.08111111111111	-1.15466666666666	0.225000000000001	0.731111111111112	-1.10142857142857	-0.226153846153846	-1.19857142857143	-0.843749999999999	1.08454545454546	-1.104	0.318000000000001	-2.083	2.6625	1.09909090909091	-0.537142857142861	-0.726666666666667	-0.0410714285714295	-0.411250000000001	0.134	1.98277777777778	-0.126249999999999	-1.48166666666667	1.42375	-0.485714285714286	-0.638333333333334	0.459	-0.388749999999998	-3.35125	0.584666666666671	2.35166666666667	-1.19857142857143	1.278	-0.571666666666667	-1.01272727272727	0.422142857142859	-0.41	0.645000000000001	-0.6775	-0.872499999999999	-2.20294117647058	-1.216	0.662499999999998	-0.987500000000001	-0.983749999999997	-0.897777777777778	-1.60666666666667	-0.274374999999999	-2.10818181818182	1.62	0.216666666666665	-0.744166666666667	-0.689230769230769	0.0430000000000001	-0.624705882352941	-1.33818181818182	0.303000000000001	-0.621250000000002	-0.010625000000001	-0.0380000000000003	0.494285714285715	-1.05571428571429	-1.305	-1.594375	-2.43692307692308	0.359999999999999	-1.114	-0.571428571428571	-1.67636363636364	-1.15181818181818	-3.17176470588235	0.0599999999999987	-1.08	-0.0890909090909062	0.983333333333334	3.85941176470588	1.23272727272727	-2.17444444444445	-1.63454545454545	-1.15416666666667	1.52272727272727	-1.113	0.238	0.908999999999999	-0.318181818181817	-0.195714285714285	-1.35714285714286	-0.315555555555555	-0.741111111111111	-0.687272727272727	0.0650000000000013	-1.366	0.363333333333333	-1.04	-0.00375000000000014	-1.375	-1.25375	1.18181818181818	-2.01888888888889	-0.341111111111111	0.349999999999998	-0.49375	-1.327	-0.143999999999999	0.327999999999999	-0.3325	-1.15166666666667	0.0313333333333334	-1.49066666666667	-0.778499999999999	-1.07	-1.41846153846154	-1.3875	0.125555555555556	0.00818181818181962	-1.37888888888889	-0.0166666666666675	-2.06	-2.23	-1.31090909090909	1.237	0.863333333333333	-0.312222222222223	1.24769230769231	-0.91	-2.3875	-0.232666666666667	0.893333333333334	-0.735555555555555	0.778823529411765	-1.27	-1.254	-1.38	-1.778	-0.0478947368421032	-1.226	-0.833636363636364	-1.35277777777778	-0.49	-0.406875000000001	-0.347619047619047	4	-5.15	-0.58	1.4	-5.15	-2.44	-0.57	-0.58	-3.5	3.08	1.95	0.81	-5.15	1.81	-0.58	-1.15	-1.67	-3.29	-0.58	1.3	-3.47	-3.41	4.87	4	-5.15	-0.250000000000002	-5.15	0.37	0.69	4	4	-0.58	0.0299999999999994	1.94	-0.58	-0.600000000000001	-3.07	3.99	-2.45	-0.98	-1.64	2.76	-0.58	-1.14	3.94	-0.14	-2.53	0.81	3.53	-5.15	-0.98	1.61	-5.15	3.19	0.57	-0.109999999999999	0.92	-2.83999999999999	2.16	-7.46	-1.84	-3.06	3.81	-3.58	-0.939999999999999	1.69	0.63	-5.24	6.19	3.74	3.81	0.26	1.15	0.69	-0.48	-1.46	0.870000000000001	0.59	-0.579999999999998	-1.51	4.02	-0.169999999999998	6.33	0.199999999999999	-7.27	6.32	-0.569999999999999	-7.48	-3.89	0.420000000000001	2.12	-7.48	1.78	4.83	1.16	-6.80999999999999	4.43	4.02	-7.18	-2.92	1.66	-0.579999999999999	-1.32	-2.62	3.23	3.39	-0.0300000000000002	-4.37	-1.53	-2.29	-1.39	-1.91	-2.23	2.97	-0.72	0.22	-3.77	-1.6	-1.99	-0.18	3.41	-2.06	2.53	1.44	3.47	-1.33	1.69	-0.43	1.8	-0.579999999999998	5.46	3.35	-2.7	0.809999999999999	-4.76	-4.76	2.76	-2.87	4.6	-1.14	-3.13	-2.95	3.73	-3.29	-1.14	-0.82	-4.14	-0.8	-1.16	-1.33	-2.01	-2.4	2.96	-1.61	-1.8	-0.949999999999999	1.62	1.08	-1.02	0.359999999999999	1.59	0.42	0.13	-1.43000000000001	1.14	-2.19	-3.09	0.22	-3.76	1.22	-3.39	-3.59	-1.97	-2.51	-1.85	1.52	0.55	0.0999999999999995	-1.7	-5.15	-4.95	0.49	-0.27	0.439999999999999	1.46	-2.34	0.96	3.98	-5.15	-5.13	-1.39	-5.15	-1.22	0.390000000000001	1.16	-0.26	0.316666666666666	-1.89	-1.055	0.304	0.894285714285713	1.77	0.946666666666667	-0.381666666666668	-1.904	0.620000000000001	2.38285714285714	0.282500000000001	-2.83625	-0.799999999999999	-0.724444444444446	-0.870000000000001	-2.948	-3.62	-0.494285714285715	0.98	-1.82166666666667	-1.5725	-0.895238095238096	-0.210000000000001	-2.678	-0.0571428571428569	-2.11833333333333	-1.40285714285714	-0.6525	0.678749999999999	0.635	0.00111111111111128	-0.521764705882351	-0.563076923076922	-0.113333333333333	-0.482500000000002	-1.09071428571429	-0.63125	1.08333333333333	0.110833333333332	-0.265000000000001	-0.342222222222222	-0.450714285714284	-1.22384615384615	-0.634166666666669	-1.32	-1.3725	-0.226666666666667	-0.328999999999999	-2.56	-0.37	0.16625	-1.96125	1.26	1.18	0.101111111111111	0.326666666666667	-1.05066666666666	2.89416666666667	-3.73333333333333	-1.92571428571428	-0.286153846153846	-0.572857142857144	-0.805	1.92181818181818	0.0859999999999994	-0.200999999999999	-2.494	2.24416666666667	0.830000000000002	0.387857142857143	0.0226666666666695	0.65	0.0837500000000002	-1.831	-0.689444444444447	-1.4225	-1.34388888888889	1.58875	-0.525714285714285	1.86	1.558	0.681249999999999	-2.69375	-0.0973333333333386	2.35166666666667	1.30571428571429	-1.734	-0.0216666666666665	-0.360909090909093	-0.548571428571428	0.379000000000005	0.745999999999999	0.18	1.38375	-1.39	-0.972666666666665	1.715	-0.998749999999999	-2.48375	0.784444444444444	-0.254999999999999	1.345625	-1.76090909090909	0.158333333333335	0.144166666666671	-1.15	-1.21846153846154	0.178	-0.948235294117647	-0.187272727272727	-1.603	-0.95875	0.185624999999998	-0.65	0.411428571428571	-1.63428571428571	-1.15875	-1.0875	0.670000000000002	0.236000000000001	-1.022	-0.170000000000001	-1.01454545454545	1.78818181818182	-3.27882352941176	-1.41066666666666	0.288	-0.173636363636362	2.19222222222222	1.56411764705883	3.03818181818182	-1.17	0.494545454545456	-0.445833333333329	-0.643636363636364	-0.686999999999998	-0.898	0.931000000000001	0.123636363636363	-2.73857142857143	-0.668571428571429	-0.396666666666667	-0.575555555555556	-1.12272727272727	-1.50142857142857	-1.652	-0.997777777777777	-1.12428571428572	-2.4475	-1.07125	-0.96	1.25181818181818	0.35	-1.25111111111111	-0.868461538461538	0.332500000000001	-0.783000000000001	0.247	0.287000000000001	-2.23	-0.601	1.155	-1.828	-0.9015	-0.946	-1.91230769230769	-0.0587499999999999	-1.04222222222222	0.14909090909091	-1.39722222222222	-0.108888888888888	-0.00636363636363768	-0.0209090909090897	1.31909090909091	1.581	0.86	-0.33111111111111	0.973846153846154	-1.49285714285714	-2.3875	0.439333333333332	0.925000000000001	0.357777777777779	0.237058823529413	-2.31	-0.175000000000001	1.05125	-1.786	0.119473684210526	-0.887	-0.210909090909091	-1.36833333333333	0.374545454545455	0.00187500000000185	-0.458571428571428	4	-5.15	-0.58	1.4	-0.58	-5.15	4	-4.74	-3.5	0.63	-2.31	0.81	-5.15	-0.58	-5.15	-4.38	-0.58	-2.66	-5.15	-0.58	-3.47	-3.41	4.87	1.06	-5.15	-3.55	-3	0.37	1.55	4	-5.15	-0.58	-0.53	-0.69	-5.13	3.73	-3.07	3.29	-2.08	-4.08	-3.82	-0.600000000000001	-0.64	-0.640000000000002	3.94	-0.14	-1.87	0.5	-1.21	-5.15	-0.98	1.12	-1.68	-0.32	0.57	-0.109999999999999	-0.75	-2.83999999999999	-7.48	-7.46	-1.27	1.38	3.81	-3.58	-0.810000000000001	0.160000000000001	-1.1	-5.24	6.19	3.39	-1.96	0.26	8.44	4	1	-1.46	-0.149999999999999	0.410000000000002	-0.579999999999998	-1.51	0.36	3.11	3.34	-0.580000000000002	-7.27	6.32	-0.569999999999999	-7.48	-0.569999999999999	-2.07	2.68	-0.58	1.78	1.44	2.19	-0.579999999999998	4.43	4.02	-6.51	-2.92	1.03	-0.579999999999999	-2.38	-4.58	3.24	2.11	-0.609999999999999	-1.65	-1.53	-0.78	-2.13	-1.91	-2.23	3.86	-0.72	0.22	-3.77	-0.43	-1.79	-6.09	3.41	-2.09	1.42	0.65	-0.579999999999998	-7.23	0.0700000000000003	0.729999999999999	1.8	-0.579999999999998	5.46	0.500000000000004	-2.7	0.959999999999999	-2.51	-4.76	-7.48	0.27	-2.33	-1.14	-3.13	-0.92	3.99	-3.29	-0.47	-0.82	-4.11	-0.8	-1.16	-1.33	-5.26	-2.37	2	-4.59	-1.02	-0.309999999999999	1.62	0.95	-1.02	0.359999999999999	1.59	0.42	5.12	-2.4	-0.46	-0.63	-1.51	0.81	2.74	1.22	-4.25	-3.59	-5.15	-5.15	-2.49	-0.930000000000001	1.2	0.0999999999999995	-1.7	-5.15	-4.95	-1.75	-0.27	2.96	-0.79	-5	1.34	-5.15	-5.15	-0.98	0.409999999999998	-3.46	-1.28	-1.13	-2.02	-0.26	0.0525000000000002	-2.1925	-0.272499999999999	0.0199999999999996	0.560714285714287	0.595714285714285	0.185	-1.13083333333333	-2.253	0.142857142857142	0.537857142857142	0.673125000000001	-2.13375	-0.984285714285715	-0.700555555555555	-1.43285714285714	-2.634	-3.71	-1.83785714285714	0.200714285714287	-1.30416666666667	-1.268125	-0.277802197802197	-0.161666666666667	-1.629	-0.527857142857144	-2.08083333333333	-1.07071428571429	-0.290624999999999	1.11625	-1.59333333333333	0.0749999999999993	-0.688823529411767	-0.620384615384616	-0.764444444444443	-0.152499999999996	-1.155	-0.200625	-0.0355555555555576	-1.02333333333333	-0.382499999999999	-0.669999999999998	0.123928571428575	-2.12807692307693	-0.32	-1.44	-0.910416666666666	-0.168750000000001	-0.357000000000001	-1.27875	-0.0899999999999999	0.0906250000000002	-1.34125	0.420625000000001	0.742999999999999	0.0788888888888888	-0.377222222222223	-1.10266666666666	1.55958333333333	-1.50111111111111	-1.51357142857143	-0.256153846153847	-0.885714285714286	-0.824375	1.50318181818182	-0.508999999999999	0.0585000000000004	-2.2885	2.45333333333333	0.964545454545455	-0.0746428571428552	-0.352	0.343124999999999	-0.16375	-0.8485	0.646666666666668	-0.774374999999999	-1.41277777777778	1.50625	-0.505714285714285	0.610833333333332	1.0085	0.14625	-3.0225	0.24366666666667	2.35166666666667	0.0535714285714288	-0.227999999999998	-0.296666666666667	-0.686818181818182	-0.0632142857142881	-0.0154999999999994	0.695500000000003	-0.248750000000001	0.255625	-1.79647058823529	-1.09433333333333	1.18875	-0.993125000000001	-1.73375	-0.0566666666666666	-0.930833333333334	0.535625	-1.93454545454545	0.889166666666666	0.180416666666666	-0.947083333333333	-0.953846153846154	0.1105	-0.786470588235294	-0.762727272727273	-0.649999999999999	-0.789999999999999	0.0874999999999986	-0.344	0.452857142857143	-1.345	-1.231875	-1.3409375	-0.883461538461539	0.298	-1.068	-0.370714285714286	-1.34545454545455	0.31818181818182	-3.22529411764705	-0.675333333333334	-0.396000000000001	-0.131363636363638	1.58777777777778	2.71176470588235	2.13545454545455	-1.67222222222222	-0.57	-0.800000000000001	0.439545454545456	-0.900000000000002	-0.33	0.919999999999998	-0.0972727272727276	-1.46714285714286	-1.01285714285714	-0.356111111111112	-0.658333333333333	-0.904999999999999	-0.718214285714286	-1.509	-0.317222222222222	-1.08214285714286	-1.225625	-1.223125	-1.106875	1.21681818181818	-0.834444444444444	-0.796111111111111	-0.259230769230768	-0.0806250000000013	-1.055	0.0515000000000008	0.307500000000001	-1.35611111111111	-0.872045454545455	0.812348484848485	-1.65933333333333	-0.840000000000002	-1.008	-1.66538461538462	-0.723125	-0.458333333333334	0.0786363636363649	-1.38805555555556	-0.0627777777777769	-1.03318181818182	-1.12545454545455	0.0040909090909107	1.409	0.861666666666666	-0.321666666666667	1.11076923076923	-1.20142857142857	-2.3875	0.103333333333333	0.909166666666666	-0.188888888888888	0.507941176470588	-1.79	-0.714499999999999	-0.164375	-1.782	0.0357894736842113	-1.0565	-0.522272727272727	-1.36055555555556	-0.0577272727272735	-0.202500000000001	-0.403095238095237
chrXIV_255215_G_A_+	YNL207W_5UTR_0_11112	FALSE	0.0539189831281048	TSS	TRUE	TRUE	TRUE	FALSE	TRUE	FALSE	TRUE	FALSE	0.238561696770012	5	132	1	0	1	0	-1	0	0	0	0.375	0.982758620689655	6.43699080503705	0.046711723	0.0346885	113	783	303	96	138	4.63	0	0.31	0.31	0	0	0	6.17	0	0	0	0	0	0	0	0	0	0	0	0	0	0	0	0	0	0	0	0	0	0	0	0	0	0	0	0	0	0	0	0	0	0	0	0	0	0	0	0	0	0	0	0	0	0	0	0	0	0	0	0	0	0	0	0	0	0	0	0	0	0	0	0	0	0	0	0	0	0	0	0	0	0	0	0	0	0	0	0	0	0	0	0	0	0	0	0	0	0	0	0	0	0	0	0	0	0	0	0	0	0	0	0	0	0	0	0	0	0	0	0	0	0	0	0	0	0	0	0	0	0	0	0	0	0	0	0	0	0	0	0	0	0	0	0	0	0	0	0	0	0	0	0	0	0	0	0	0	0	0	0	0	0	0	0	0	0	0	0	0	0	0	0	0	0	0	0	0	0	0	0	0	0	0	0	0	0	0	0	0	0	0	0	0	0	0	0	0	0	0	0	0	0	0	6.17	0	0	0	0	0	0	0	0	0	0	0	0	0	0	0	0	0	0	0	0	0	0	0	0	0	0	0	0	0	0	0	0	0	0	0	0	0	0	0	0	0	0	0	0	0	0	0	0	0	0	0	0	0	0	0	0	0	0	0	0	0	0	0	0	0	0	0	0	0	0	0	0	0	0	0	0	0	0	0	0	0	0	0	0	0	0	0	0	0	0	0	0	0	0	0	0	0	0	0	0	0	0	0	0	0	0	0	0	0	0	0	0	0	0	0	0	0	0	0	0	0	0	0	0	0	0	0	0	0	0	0	0	0	0	0	0	0	0	0	0	0	0	0	0	0	0	0	0	0	0	0	0	0	0	0	0	0	0	0	0	0	0	0	0	0	0	0	0	0	0	0	0	0	0	0	0	0	0	0	0	0	0	0	0	0	0	0	0	0	0	0	0	0	0	0	1	0	0	0	0	0	0	0	0	0	0	0	0	0	0	0	0	0	0	0	0	0	0	0	0	0	0	0	0	0	0	0	0	0	0	0	0	0	0	0	0	0	0	0	0	0	0	0	0	0	0	0	0	0	0	0	0	0	0	0	0	0	0	0	0	0	0	0	0	0	0	0	0	0	0	0	0	0	0	0	0	0	0	0	0	0	0	0	0	0	0	0	0	0	0	0	0	0	0	0	0	0	0	0	0	0	0	0	0	0	0	0	0	0	0	0	0	0	0	0	0	0	0	0	0	0	0	0	0	0	0	0	0	0	0	0	0	0	0	0	0	0	0	0	0	0	0	0	0	0	0	0	0	0	0	0	0	0	0	0	0	0	0	0	0	0	0	0	0	0	0	0	0	0	0	0	0	0	0	0	0	0	0	0	0	0	0	0	0	0	0	0	0	0	0	0	0	0	0	0	0	0	0	0	0	0	0	0	0	0	0	0	0	0	0	0	0	0	0	0	0	0	0	0	0	0	0	0	0	0	0	0	0	0	0	0	0	0	0	0	0	0	0	0	0	0	0	0	0	0	0	0	0	0	0	0	0	0	0	0	0	0	0	0	0	0	0	0	0	0	0	0	0	0	0	0	0	0	0	0	0	0	0	0	0	0	0	0	0	0	0	0	0	0	0	0	0	0	0	0	0	0	0	0	0	0	0	0	0	0	0	0	0	0	0	0	0	0	0	0	0	0	0	0	0	0	0	0	0	0	0	0	0	0	0	0	0	0	0	0	0	0	0	0	0	0	0	0	0	0	0	0	0	0	0	0	0	0	0	0	0	0	0	0	0	0	0	0	0	0	0	0	0	0	0	0	0	0	0	0	0	0	0	0	0	0	0	0	0	0	0	0	0	0	0	0	0	0	0	0	0	0	0	0	0	0	0	0	0	0	0	0	0	0	0	0	0	0	0	0	0	0	0	0	0	0	0	0	0	0	0	0	0	0	0	0	0	0	0	0	0	0	0	0	0	0	0	0	0	0	0	0	0	0	0	0	0	0	0	0	0	0	0	0	0	0	0	0	0	0	0	0	0	0	0	0	0	0	0	0	0	0	0	0	0	0	0	0	0	0	0	0	0	0	0	0	0	0	0	0	0	0	0	0	0	0	0	0	0	0	0	0	0	0	0	0	0	0	0	0	0	0	0	0	0	0	0	0	0	0	0	0	0	0	0	0	0	0	0	0	0	0	0	0	0	0	0	0	0	0	0	0	0	0	0	0	0	0	0	0	0	0	0	0	0	0	0	0	0	0	0	0	0	0	0	0	0	0	0	0	0	0	0	0	0	0	0	0	0	0	0	0	0	0	0	0	0	0	0	0	0	0	0	0	0	0	0	0	0	0	0	0	0	0	0	0	0	0	0	0	0	0	0	0	0	0	0	0	0	0	0	0	0	0	0	0	0	0	0	0	0	0	0	0	0	0	0	0	0	0	0	0	0	0	0	0	0	0	0	0	0	0	0	0	0	0	0	0	0	0	0	0	0	0	0	0	0	0	0	0	0	0	0	0	0	0	0	0	0	0	0	0	0	0	0	0	0	0	0	0	0	0	0	0	0	0	0	0	0	0	0	0	0	0	0	0	0	0	0	0	0	0	0	0	0	0	0	0	0	0	0	0	0	0	0	0	0	0	0	0	0	0	0	0	0	0	0	0	0	0	0	0	0	0	0	0	0	0	0	0	0	0	0	0	0	0	0	0	0	0	0	0	0	0	0	0	0	0	0	0	0	0	0	0	6.17	0	0	0	0	0	0	0	0	0	0	0	0	0	0	0	0	0	0	0	0	0	0	0	0	0	0	0	0	0	0	0	0	0	0	0	0	0	0	0	0	0	0	0	0	0	0	0	0	0	0	0	0	0	0	0	0	0	0	0	0	0	0	0	0	0	0	0	0	0	0	0	0	0	0	0	0	0	0	0	0	0	0	0	0	0	0	0	0	0	0	0	0	0	0	0	0	0	0	0	0	0	0	0	0	0	0	0	0	0	0	0	0	0	0	0	0	0	0	0	0	0	0	0	0	0	0	0	0	0	0	0	0	0	0	0	0	0	0	0	0	0	0	0	0	0	0	0	0	0	0	0	0	0	0	0	0	0	0	0	0	0	0	0	0	0	0	0	0	0	0	0	0	0	0	0	0	0	0	0	0	0	0	0	0	0	0	0	0	0	0	0	0	0	0	0	6.17	0	0	0	0	0	0	0	0	0	0	0	0	0	0	0	0	0	0	0	0	0	0	0	0	0	0	0	0	0	0	0	0	0	0	0	0	0	0	0	0	0	0	0	0	0	0	0	0	0	0	0	0	0	0	0	0	0	0	0	0	0	0	0	0	0	0	0	0	0	0	0	0	0	0	0	0	0	0	0	0	0	0	0	0	0	0	0	0	0	0	0	0	0	0	0	0	0	0	0	0	0	0	0	0	0	0	0	0	0	0	0	0	0	0	0	0	0	0	0	0	0	0	0	0	0	0	0	0	0	0	0	0	0	0	0	0	0	0	0	0	0	0	0	0	0	0	0	0	0	0	0	0	0	0	0	0	0	0	0	0	0	0	0	0	0	0	0	0	0	0	0	0	0	0	0	0	0	0	0	0	0	0	0	0	0	0	0	0	0	0	0	0	0	0	0	1	0	0	0	0	0	0	0	0	0	0	0	0	0	0	0	0	0	0	0	0	0	0	0	0	0	0	0	0	0	0	0	0	0	0	0	0	0	0	0	0	0	0	0	0	0	0	0	0	0	0	0	0	0	0	0	0	0	0	0	0	0	0	0	0	0	0	0	0	0	0	0	0	0	0	0	0	0	0	0	0	0	0	0	0	0	0	0	0	0	0	0	0	0	0	0	0	0	0	0	0	0	0	0	0	0	0	0	0	0	0	0	0	0	0	0	0	0	0	0	0	0	0	0	0	0	0	0	0	0	0	0	0	0	0	0	0	0	0	0	0	0	0	0	0	0	0	0	0	0	0	0	0	0	0	0	0	0	0	0	0	0	0	0	0	0	0	0	0	0	0	0	0	0	0	0	0	0	0	0	0	0	0	0	0	0	0	0	0	0	0	0	0	3.28	-1.34	-3.5	-9.3	4	-0.58	4	-0.58	-3.23	2.95	3.93	-4.35	-1.67	-1.05	-0.58	-0.58	-0.58	-2.66	-0.58	1.17	-3.33	-3.55	-1.94	-5.15	-5.15	-0.58	-0.239999999999998	-2.57	1.28	-0.58	2.13	-0.04	-4.08	-1.31	-0.58	1.72	2.71	-5	-2.45	-2.21	0.559999999999999	-1.01	-1.99	-3.86	0.98	-2.45	-4.89	-0.42	1.03	-5.15	-2.17	-4.41	-2.46	3.95	3.81	0.97	-0.43	1.62	0.12	-3.59	-4.96	1.13	-4.96	-0.84	-2.95	0.0599999999999998	4.64	-5.24	5.1	-4.3	-0.579999999999998	0.260000000000002	1.15	-0.58	-4.61	-1.94	-4.56	-3.33	5.74	1.06	6.33	-2.29	6.03	-7.36	5.77	6.14	-0.569999999999999	-7.48	-4.96	-2.47	-1.48	6.33	0.95	-0.69	-2.65	6.30999999999999	-7.48	6.15	-2.84	-2.38	0.19	-1.1	-4.19	-0.970000000000002	-0.569999999999999	-0.58	-0.21	-0.52	-0.49	0.27	0.77	2.1	-0.00999999999999979	-4.83	-3.45	-0.73	-1.36	-0.890000000000001	0.189999999999999	-0.99	0.18	-0.709999999999999	1.46	-0.84	4.82	-7.48	-2.52	-1.4	-1.77635683940025e-15	-0.579999999999998	-5.93	1.23	2.8	2.16	-2.3	-1.27	-0.579999999999998	-1.39	0.43	-0.56	-1.42	2.89	-0.159999999999999	-0.52	2.4	-0.78	-3.38	-1.3	-3.92	-3.1	-0.840000000000001	0.79	3.38	0.0999999999999996	-1.69	-2.84	-0.58	-2.99	0.14	3.66	0.529999999999999	-2.14	1.75	-1.81	0.27	-2.48	-0.439999999999998	-0.58	-0.58	3.94	-0.58	1.63	0.359999999999999	1.24	-0.27	2.74	1.03	-1.93	0.670000000000001	1.05	-0.130000000000001	0.46	2.32	4	-0.74	-4.86	-1.27	0.520000000000001	0.630000000000001	2.21	-2.82	0.16	-0.0100000000000007	0.25	-2.75	0.43	0.316666666666666	-1.89	-1.055	-2.7965	0.894285714285714	1.77	0.946666666666667	-0.381666666666668	-1.904	0.620000000000001	2.38285714285714	0.282499999999999	-2.83625	-0.800000000000001	-0.724444444444444	-0.869999999999999	-2.948	-3.62	-0.494285714285715	0.98	-1.82166666666667	-1.5725	-2.96285714285714	-0.209999999999999	-2.678	-0.0571428571428569	-2.11833333333333	-1.40285714285714	-0.6525	0.678750000000001	0.635	0.00111111111111128	-0.521764705882354	-0.563076923076924	-0.113333333333333	-0.482499999999998	-1.09071428571428	-0.63125	1.08333333333333	0.110833333333332	-0.264999999999999	-0.342222222222222	-0.450714285714284	-1.22384615384616	-0.634166666666667	-1.32	-1.3725	-0.226666666666667	-0.328999999999999	-2.56	-0.37	0.166250000000001	-1.96125	1.26	1.18	0.101111111111111	0.326666666666667	-1.05066666666667	2.89416666666667	-3.73333333333333	-1.92571428571429	-0.286153846153844	-0.572857142857144	-0.805	1.92181818181818	0.0860000000000003	-0.201000000000001	-2.494	2.24416666666667	0.83	0.387857142857143	0.0226666666666659	0.65	0.0837500000000002	-1.831	-0.689444444444444	-1.4225	-1.34388888888889	1.58875	-0.525714285714287	1.86	1.558	0.681250000000002	-2.69375	-0.0973333333333386	2.35166666666667	1.30571428571428	-1.734	-0.0216666666666665	-0.36090909090909	-0.54857142857143	0.379000000000001	0.746	0.18	1.38375	-1.38999999999999	-0.972666666666669	1.715	-0.998749999999998	-2.48375	0.784444444444444	-0.255000000000001	1.345625	-1.76090909090909	0.158333333333333	0.144166666666667	-1.15	-1.21846153846154	0.178	-0.948235294117647	-0.187272727272727	-1.603	-0.95875	0.185625000000002	-0.65	0.411428571428571	-1.63428571428571	-1.15875	-1.0875	0.670000000000002	0.236000000000001	-1.022	-0.17	-1.01454545454546	1.78818181818182	-3.27882352941177	-1.41066666666667	0.288	-0.173636363636362	2.19222222222222	1.56411764705882	3.03818181818182	-1.17	0.494545454545456	-0.445833333333333	-0.643636363636364	-0.686999999999998	-0.898000000000001	0.930999999999999	0.123636363636364	-2.73857142857143	-0.668571428571431	-0.396666666666667	-0.575555555555555	-1.12272727272727	-1.50142857142857	-1.652	-0.997777777777777	-1.12428571428571	-2.4475	-1.07125	-0.960000000000001	1.25181818181818	0.35	-1.25111111111111	-0.868461538461542	0.3325	-0.782999999999999	0.247	0.287000000000001	-2.23	-2.11	1.155	-1.828	-0.9015	-0.946000000000002	-1.91230769230769	-0.0587499999999999	-1.04222222222222	0.149090909090908	-1.39722222222222	-0.10888888888889	-0.00636363636363413	-0.0209090909090897	1.31909090909091	1.581	0.86	-0.331111111111111	0.973846153846154	-1.49285714285714	-2.3875	0.439333333333334	0.924999999999999	0.357777777777779	0.237058823529411	-2.31	-0.175000000000001	1.05125	-1.786	0.119473684210526	-0.887	-0.210909090909091	-1.36833333333333	0.374545454545455	0.00187500000000007	-0.458571428571429	1.61	-0.370000000000001	-5.15	3.98	2.59	-1.16	4	-5.15	-4.42	0.549999999999999	-2.47	3.97	-0.58	1.95	-5.15	-5.15	-0.58	-3.98	-1.28	-8.88178419700125e-16	-0.58	-0.58	3.67	-1.71	-0.58	-2.8	-1.82	-0.35	2.45	2.94	-1.75	3.18	0.48	-0.14	-1.46	3.89	0.120000000000001	-0.58	-1.54	-2.26	0.750000000000001	-3.15	2.31	-4.94	2.58	-1.46	-3.56	-1.66	1.44	3.3	1.21	-4.44	1.82	-3.45	3.81	-1.52	-1.65	-0.18	3.56	-0.579999999999998	-0.57	-1.86	-4.4	-0.28	-1.35	-2.37	1.17	-2.46	0.59	-0.119999999999999	-0.579999999999998	-5.39	-0.4	-5.15	2.36	2.01	-3.47	-5.95	-0.379999999999999	-0.699999999999999	0.399999999999999	5.2	0.78	-0.579999999999998	-1.38	6.14	0	-2.93	-0.58	1.61	0.569999999999999	-1.31	0.939999999999998	-7.48	-3.74	-1.14999999999999	6.33	3.4	-0.579999999999998	-1.4	-1.35	-0.92	-3.57	-4.58	3.81	1.1	-1.47	0.59	-0.97	-1.29	-1.75	0.45	-0.170000000000002	-0.190000000000001	-3.27	1.82	0.41	-1.05	-3.28	-5.53	0.15	-1.78	-1.41	-3.66	-1.83	-7.26	-0.0899999999999999	1.21	-2.48	-1.73	0.740000000000006	1.72	0.34	-0.540000000000001	0.720000000000002	1.22	-7.48	-2.95	3.58	-1.6	-0.620000000000001	-0.789999999999999	-0.13	0.45	-0.649999999999999	-0.53	-3.19	1.7	-1.09	-1.51	-4.26	0.9	2	-5.14	0.48	-0.0600000000000005	-5.07	-3.4	-2.34	0.66	-3.59	-0.350000000000001	-2.91	0.85	-1.93	-1.92	-0.569999999999999	-2.27	-1.04	3.94	-0.58	0.81	-2.51	-2.36	-0.289999999999999	1	0.0300000000000002	0.81	1.7	1.67	-0.129999999999999	0.609999999999999	-0.31	3.96	2.11	-4.94	-0.0199999999999996	-5.15	-0.0499999999999989	0.859999999999999	-1.96	-1.09	-0.58	4	-0.17	0.490000000000001	-0.211666666666666	-2.495	0.51	-0.264	0.227142857142859	-0.578571428571429	-0.576666666666666	-1.88	-2.602	-0.334285714285715	-1.30714285714286	1.06375	-1.43125	-1.16857142857143	-0.676666666666666	-1.99571428571429	-2.32	-3.8	-3.18142857142857	-0.578571428571427	-0.786666666666665	-0.963750000000001	0.11142857142857	-0.113333333333333	-0.58	-0.998571428571429	-2.04333333333333	-0.738571428571429	0.0712500000000009	1.55375	-3.82166666666667	0.148888888888889	-0.855882352941173	-0.677692307692309	-1.41555555555555	0.177499999999998	-1.21928571428571	0.23	-1.15444444444444	-2.1575	-0.499999999999998	-0.997777777777777	0.698571428571427	-3.03230769230769	-0.00583333333333158	-1.56	-0.448333333333334	-0.110833333333334	-0.385	0.0024999999999995	0.19	0.0150000000000006	-0.72125	-0.418750000000001	0.306000000000001	0.0566666666666666	-1.08111111111111	-1.15466666666666	0.225000000000001	0.731111111111112	-1.10142857142857	-0.226153846153847	-1.19857142857143	-0.84375	1.08454545454545	-1.104	0.318000000000001	-2.083	2.6625	1.09909090909091	-0.537142857142854	-0.726666666666667	-2.04	-0.411250000000001	0.134	1.98277777777778	-0.126249999999999	-1.48166666666667	1.42375	-0.485714285714286	-0.638333333333332	0.459	-0.388749999999998	-3.35125	0.584666666666664	2.35166666666667	-1.19857142857143	1.278	-0.571666666666665	-1.01272727272727	0.422142857142855	-0.41	0.645000000000003	-0.677499999999998	-0.872499999999999	-2.20294117647059	-1.216	0.662499999999998	-0.987499999999997	-0.983750000000001	-0.897777777777778	-1.60666666666667	-0.274374999999996	-2.10818181818182	1.62	0.216666666666665	-0.744166666666667	-0.68923076923077	0.043000000000001	-0.624705882352941	-1.33818181818182	0.303	-0.621249999999998	-0.010625000000001	-0.0379999999999994	0.494285714285714	-1.05571428571429	-1.305	-1.594375	-2.43692307692308	0.360000000000001	-1.114	-0.571428571428571	-1.67636363636364	-1.15181818181818	-3.17176470588235	0.0600000000000023	-1.08	-0.0890909090909062	0.983333333333331	3.85941176470588	1.23272727272727	-2.17444444444444	-1.63454545454546	-1.15416666666667	1.52272727272727	-1.113	0.238	0.909000000000001	-0.318181818181818	-0.195714285714285	-1.35714285714286	-0.315555555555555	-0.741111111111112	-0.687272727272727	0.0649999999999977	-1.366	0.363333333333334	-1.04	-0.00375000000000014	-1.375	-1.25375	1.18181818181818	-2.01888888888889	-0.341111111111111	0.350000000000001	-0.49375	-1.327	-0.144	0.327999999999999	-2.502	-1.15166666666667	-2.22666666666667	-1.49066666666667	-0.778500000000001	-1.07	-1.41846153846154	-1.3875	0.125555555555557	0.00818181818181785	-1.37888888888889	-0.0166666666666675	-2.06	-2.23	-1.31090909090909	1.237	0.863333333333333	-0.312222222222223	1.24769230769231	-0.91	-2.3875	-0.232666666666667	0.893333333333333	-0.735555555555555	0.778823529411765	-1.27	-1.254	-1.38	-1.778	-0.0478947368421068	-1.226	-0.833636363636364	-1.35277777777778	-0.49	-0.406874999999999	-0.347619047619048	1.77	-0.370000000000001	-5.15	1.67	4	-0.58	4	-5.15	-4.42	2.5	1.98	0.31	-1.67	-0.48	-5.15	-5.15	-0.58	-3.98	-1.28	1.17	-3.33	-3.55	0.41	-5.15	-5.15	-2.8	-0.65	-1.97	2.45	1.49	-1.75	3.18	0.48	-0.14	-1.46	3.89	0.120000000000001	-5	-2.45	-2.26	0.559999999999999	-1.01	2.31	-4.94	2.58	-2.45	-3.56	-1.29	1.03	-2.35	-2.17	-4.44	-2.46	-2.51	3.81	0.97	-0.43	1.62	0.12	-3.59	-4.96	0.0700000000000012	-4.96	-0.84	-1.35	0.0599999999999998	1.17	-5.24	0.850000000000001	-4.3	-0.579999999999998	-5.39	-0.4	-5.15	-4.03	2.01	-4.56	-4.88	1.71	-0.699999999999999	6.33	-2.29	3.27	-7.36	5.77	6.14	-0.569999999999999	-5.4	-4.96	-2.47	-1.48	6.33	0.95	-7.48	-2.65	-1.14999999999999	-6.72	6.15	-2.84	-2.38	0.19	-1.1	-4.19	-4.58	0	1.1	-1.47	-0.52	-0.49	-1.13	-1.75	2.1	-0.00999999999999979	-1.41	-3.27	-0.73	-0.91	-1.03	-2.21	-5.53	0.18	-1.16	-1.41	-0.84	4.82	-7.48	-1.75	-1.4	-2.48	-0.579999999999998	-5.93	1.23	1.13	-0.540000000000001	0.699999999999999	1.22	-5.17999999999999	-2.95	0.43	-0.68	-0.620000000000001	-0.789999999999999	-0.159999999999999	0.45	2.4	-0.78	-3.19	1.7	-1.09	-1.51	-3.41	0.9	2	-5.14	-1.69	-0.0600000000000005	-5.07	-2.99	0.14	0.66	-3.59	-2.14	-2.91	-0.5	0.27	-2.48	-0.439999999999998	-2.27	-1.04	3.94	-0.58	1.63	-2.51	-2.36	-0.27	1	0.0300000000000002	-1.63	0.670000000000001	1.67	-0.129999999999999	0.46	-0.31	4	-0.68	-4.86	-1.27	-3.74	-0.0499999999999989	2.21	-2.82	-0.419999999999999	-0.46	2.05	-0.17	0.43	0.0525000000000002	-2.1925	-0.272499999999999	-1.36411111111111	0.560714285714285	0.595714285714287	0.185	-1.13083333333333	-2.253	0.142857142857142	0.537857142857144	0.673124999999999	-2.13375	-0.984285714285713	-0.700555555555555	-1.43285714285714	-2.634	-3.71	-1.83785714285714	0.200714285714286	-1.30416666666667	-1.268125	-1.42571428571429	-0.161666666666665	-1.629	-0.527857142857144	-2.08083333333333	-1.07071428571429	-0.290625	1.11625	-1.59333333333333	0.0749999999999993	-0.688823529411764	-0.620384615384616	-0.764444444444443	-0.1525	-1.155	-0.200625	-0.0355555555555558	-1.02333333333334	-0.3825	-0.670000000000002	0.123928571428571	-2.12807692307693	-0.320000000000002	-1.44	-0.910416666666666	-0.168749999999999	-0.356999999999999	-1.27875	-0.0899999999999999	0.0906249999999993	-1.34125	0.420624999999999	0.743	0.0788888888888888	-0.377222222222223	-1.10266666666666	1.55958333333334	-1.50111111111111	-1.51357142857143	-0.256153846153845	-0.885714285714286	-0.824375	1.50318181818182	-0.509	0.0585000000000004	-2.2885	2.45333333333333	0.964545454545453	-0.0746428571428552	-0.352	-0.695	-0.16375	-0.8485	0.646666666666665	-0.774374999999999	-1.41277777777778	1.50625	-0.505714285714285	0.610833333333334	1.0085	0.14625	-3.0225	0.243666666666662	2.35166666666667	0.0535714285714288	-0.227999999999998	-0.296666666666667	-0.686818181818181	-0.0632142857142863	-0.0154999999999994	0.695500000000001	-0.248750000000001	0.255625	-1.79647058823529	-1.09433333333333	1.18875	-0.993124999999999	-1.73375	-0.0566666666666666	-0.930833333333332	0.535625	-1.93454545454545	0.889166666666666	0.180416666666666	-0.947083333333333	-0.953846153846153	0.1105	-0.786470588235294	-0.762727272727273	-0.65	-0.789999999999999	0.0874999999999986	-0.344	0.452857142857143	-1.345	-1.231875	-1.3409375	-0.883461538461539	0.298	-1.068	-0.370714285714286	-1.34545454545455	0.31818181818182	-3.22529411764706	-0.675333333333334	-0.396000000000001	-0.131363636363634	1.58777777777778	2.71176470588235	2.13545454545454	-1.67222222222222	-0.57	-0.800000000000001	0.439545454545456	-0.899999999999999	-0.33	0.92	-0.0972727272727258	-1.46714285714286	-1.01285714285714	-0.35611111111111	-0.658333333333333	-0.904999999999999	-0.718214285714286	-1.509	-0.317222222222221	-1.08214285714286	-1.225625	-1.223125	-1.106875	1.21681818181818	-0.834444444444443	-0.796111111111111	-0.259230769230768	-0.0806249999999995	-1.055	0.0514999999999999	0.307499999999999	-2.366	-1.63083333333333	-0.535833333333334	-1.65933333333333	-0.840000000000002	-1.008	-1.66538461538461	-0.723125	-0.458333333333332	0.0786363636363632	-1.38805555555556	-0.0627777777777787	-1.03318181818182	-1.12545454545455	0.0040909090909107	1.409	0.861666666666667	-0.321666666666667	1.11076923076923	-1.20142857142857	-2.3875	0.103333333333333	0.909166666666668	-0.18888888888889	0.507941176470586	-1.79	-0.714500000000001	-0.164375	-1.782	0.0357894736842113	-1.0565	-0.522272727272727	-1.36055555555556	-0.0577272727272717	-0.202500000000001	-0.403095238095238
chrXIV_258264_GAA_GA_-	YNL206C_chrXIV_258264_GAA_GA_72_2	NA	-0.387557978084516	UpStream	FALSE	TRUE	FALSE	FALSE	FALSE	FALSE	FALSE	FALSE	0.248466427371536	1	74	1	-1	-1	0	0	0	0	0	0.397350993377483	1.00662251655629	6.21024307972831	0.098947335	0.0767169	33	528	92	28	109	NA	0.15748	0.178	0.178	0	0	0	0	0	0	0	0	0	0	0	0	0	0	0	0	0	0	0	0	0	0	0	0	0	0	0	0	0	0	0	0	0	0	0	0	0	0	0	0	0	0	0	0	0	0	0	0	0	0	0	0	0	0	0	0	0	0	0	0	0	0	0	0	0	0	0	0	0	0	0	0	0	0	0	0	0	0	0	0	0	0	0	0	0	0	0	0	0	0	0	0	0	0	0	0	0	0	0	0	0	0	0	0	0	0	0	0	0	0	0	0	0	0	0	0	0	0	0	0	0	0	0	0	0	0	0	0	0	0	0	0	0	0	0	0	0	0	0	0	0	0	0	0	0	0	0	0	0	0	0	0	0	0	0	0	0	0	0	0	0	0	0	0	0	0	0	0	0	0	0	0	0	0	0	0	0	0	0	0	0	0	0	0	0	0	0	0	0	0	0	0	0	0	0	0	0	0	0	0	0	0	0	0	0	0	0	0	0	0	0	0	0	0	0	0	0	0	0	0	0	0	0	0	0	0	0	0	0	0	0	0	0	0	0	0	0	0	0	0	0	0	0	0	0	0	0	0	0	0	0	0	0	0	0	0	0	0	0	0	0	0	0	0	0	0	0	0	0	0	0	0	0	0	0	0	0	0	0	0	0	0	0	0	0	0	0	0	0	0	0	0	0	0	0	0	0	0	0	0	0	0	0	0	0	0	0	0	0	0	0	0	0	0	0	0	0	0	0	0	0	0	0	0	0	0	0	0	0	0	0	0	0	0	0	0	0	0	0	0	0	0	0	0	0	0	0	0	0	0	0	0	0	0	0	0	0	0	0	0	0	0	0	0	0	0	0	0	0	0	0	0	0	0	0	0	0	0	0	0	0	0	0	0	0	0	0	0	0	0	0	0	0	0	0	0	0	0	0	0	0	0	0	0	0	0	0	0	0	0	0	0	0	0	0	0	0	0	0	0	0	0	0	0	0	0	0	0	0	0	0	0	0	0	0	0	0	0	0	0	0	0	0	0	0	0	0	0	0	0	0	0	0	0	0	0	0	0	0	0	0	0	0	0	0	0	0	0	0	0	0	0	0	0	0	0	0	0	0	0	0	0	0	0	0	0	0	0	0	0	0	0	0	0	0	0	0	0	0	0	0	0	0	0	0	0	0	0	0	0	0	0	0	0	0	0	0	0	0	0	0	0	0	0	0	0	0	0	0	0	0	0	0	0	0	0	0	0	0	0	0	0	0	0	0	0	0	0	0	0	0	0	0	0	0	0	0	0	0	0	0	0	0	0	0	0	0	0	0	0	0	0	0	0	0	0	0	0	0	0	0	0	0	0	0	0	0	0	0	0	0	0	0	0	0	0	0	0	0	0	0	0	0	0	0	0	0	0	0	0	0	0	0	0	0	0	0	0	0	0	0	0	0	0	0	0	0	0	0	0	0	0	0	0	0	0	0	0	0	0	0	0	0	0	0	0	0	0	0	0	0	0	0	0	0	0	0	0	0	0	0	0	0	0	0	0	0	0	0	0	0	0	0	0	0	0	0	0	0	0	0	0	0	0	0	0	0	0	0	0	0	0	0	0	0	0	0	0	0	0	0	0	0	0	0	0	0	0	0	0	0	0	0	0	0	0	0	0	0	0	0	0	0	0	0	0	0	0	0	0	0	0	0	0	0	0	0	0	0	0	0	0	0	0	0	0	0	0	0	0	0	0	0	0	0	0	0	0	0	0	0	0	0	0	0	0	0	0	0	0	0	0	0	0	0	0	0	0	0	0	0	0	0	0	0	0	0	0	0	0	0	0	0	0	0	0	0	0	0	0	0	0	0	0	0	0	0	0	0	0	0	0	0	0	0	0	0	0	0	0	0	0	0	0	0	0	0	0	0	0	0	0	0	0	0	0	0	0	0	0	0	0	0	0	0	0	0	0	0	0	0	0	0	0	0	0	0	0	0	0	0	0	0	0	0	0	0	0	0	0	0	0	0	0	0	0	0	0	0	0	0	0	0	0	0	0	0	0	0	0	0	0	0	0	0	0	0	0	0	0	0	0	0	0	0	0	0	0	0	0	0	0	0	0	0	0	0	0	0	0	0	0	0	0	0	0	0	0	0	0	0	0	0	0	0	0	0	0	0	0	0	0	0	0	0	0	0	0	0	0	0	0	0	0	0	0	0	0	0	0	0	0	0	0	0	0	0	0	0	0	0	0	0	0	0	0	0	0	0	0	0	0	0	0	0	0	0	0	0	0	0	0	0	0	0	0	0	0	0	0	0	0	0	0	0	0	0	0	0	0	0	0	0	0	0	0	0	0	0	0	0	0	0	0	0	0	0	0	0	0	0	0	0	0	0	0	0	0	0	0	0	0	0	0	0	0	0	0	0	0	0	0	0	0	0	0	0	0	0	0	0	0	0	0	0	0	0	0	0	0	0	0	0	0	0	0	0	0	0	0	0	0	0	0	0	0	0	0	0	0	0	0	0	0	0	0	0	0	0	0	0	0	0	0	0	0	0	0	0	0	0	0	0	0	0	0	0	0	0	0	0	0	0	0	0	0	0	0	0	0	0	0	0	0	0	0	0	0	0	0	0	0	0	0	0	0	0	0	0	0	0	0	0	0	0	0	0	0	0	0	0	0	0	0	0	0	0	0	0	0	0	0	0	0	0	0	0	0	0	0	0	0	0	0	0	0	0	0	0	0	0	0	0	0	0	0	0	0	0	0	0	0	0	0	0	0	0	0	0	0	0	0	0	0	0	0	0	0	0	0	0	0	0	0	0	0	0	0	0	0	0	0	0	0	0	0	0	0	0	0	0	0	0	0	0	0	0	0	0	0	0	0	0	0	0	0	0	0	0	0	0	0	0	0	0	0	0	0	0	0	0	0	0	0	0	0	0	0	0	0	0	0	0	0	0	0	0	0	0	0	0	0	0	0	0	0	0	0	0	0	0	0	0	0	0	0	0	0	0	0	0	0	0	0	0	0	0	0	0	0	0	0	0	0	0	0	0	0	0	0	0	0	0	0	0	0	0	0	0	0	0	0	0	0	0	0	0	0	0	0	0	0	0	0	0	0	0	0	0	0	0	0	0	0	0	0	0	0	0	0	0	0	0	0	0	0	0	0	0	0	0	0	0	0	0	0	0	0	0	0	0	0	0	0	0	0	0	0	0	0	0	0	0	0	0	0	0	0	0	0	0	0	0	0	0	0	0	0	0	0	0	0	0	0	0	0	0	0	0	0	0	0	0	0	0	0	0	0	0	0	0	0	0	0	0	0	0	0	0	0	0	0	0	0	0	0	0	0	0	0	0	0	0	0	0	0	0	0	0	0	0	0	0	0	0	0	0	0	0	0	0	0	0	0	0	0	0	0	0	0	0	0	0	0	0	0	0	0	0	0	0	0	0	0	0	0	0	0	0	0	0	0	0	0	0	0	0	0	0	0	0	0	0	0	0	0	0	0	0	0	0	0	0	0	0	0	0	0	0	0	0	0	0	0	0	0	0	0	0	0	0	0	0	0	0	0	0	0	0	0	0	0	0	0	0	0	0	0	0	0	0	0	0	0	0	0	0	0	0	0	0	0	0	0	0	0	0	0	0	0	0	0	0	0	0	0	0	0	0	0	0	0	0	0	0	0	0	0	0	0	0	0	0	0	0	0	0	0	0	0	0	0	0	0	0	0	0	0	0	0	0	0	0	0	0	0	0	0	0	0	0	0	0	0	0	0	0	0	0	0	0	0	0	0	0	0	0	0	0	0	0	0	0	0	0	0	0	0	0	0	0	0	0	0	0	0	0	0	0	0	0	0	0	0	0	0	0	0	0	0	0	0	0	0	0	0	0	0	0	0	0	0	0	0	0	0	0	0	0	0	0	0	0	0	0	0	0	0	0	0	0	0	0	0	0	0	0	0	0	0	0	0	0	0	0	0	0	0	0	0	0	0	0	0	0	0	0	0	0	0	0	0	0	0	0	0	0	0	0	0	0	0	0	0	0	0	0	0	0	0	0	0	0	0	0	0	0	0	0	0	0	0	0	0	0	0	0	0	0	0	0	0	0	0	0	0	4.67	0	0	0.199999999999999	0	0	0	0	0	0	-1.25	0	0	0	1.05	0	0	0	0	0	0	0	0	0	0	0	0	0	0	0	0	0	0	0	0	0	0	0	0.810000000000002	0	0	0	0	-3.14	0	2.55	0	0	0	0	0	0	0	0	0	0	0	0	0	0	0	0	0	0	0	0	0	0	0	0	0	0	0	0	0	0	0	-0.0600000000000001	0	0	0	0	0	0	0	0	0	0	0	0	0	0	0	0	0.0899999999999999	0	0	0	-3.58	0	0	0	0	0	0	0	0	0	0	0	0	0	0	2.46	0	0	0	0	0	0	0	0	0	0	0	0	0	0	0	0	0	0	0.57	0	0	0	0	0	0.710000000000003	0	0	0	0	0	-0.0699999999999994	0	0	0	0	0	0.31	0	0.69	0	0	0	0	0.770000000000001	0	0	0	0	0	0	0	0	0	0	0	0	0	0	0	0	0	0	0	0	0	0	0	0	0	0	0	0	0	0	0	0	0	0	0	0	0	0	0.347280701754386	-0.0426666666666673	0	-0.0367032967032976	0.165750000000003	0	0	0.728351648351648	0.206287878787879	0.23515789473684	-0.41525	0.803809523809523	0.051153846153845	0.357967032967032	-0.28901098901099	0.166758241758242	0.309848484848485	0	0	0	0	0	0	0	0	0.221874999999997	0.40642857142857	0	0	0.114190476190476	0	0	-0.148782051282051	0.42030303030303	-0.147272727272728	0.407575757575756	-0.843516483516483	0.0606410256410257	-0.0966250000000031	0.278272058823529	0	0	-0.338712121212119	-0.994342105263158	0	0.355421052631581	0	0	0	0.00174242424242266	0	0	-0.0125735294117675	0	0	-0.428257575757577	0	0.545192307692307	-0.0373333333333328	0.538712121212125	0.242727272727272	0	0	0.766374269005851	0.284595588235291	0	0	0	0	0	0.377287581699346	0.409423076923076	0	-0.191813186813189	0.152802197802198	0.146285714285714	0.0265909090909093	0.199415204678362	0.30224358974359	-0.166060606060606	0	0.111699346405228	-0.0843939393939399	0	0	0	0.351470588235294	0.543761904761904	-0.141136363636363	0.202727272727273	0	0.373141025641026	0.904935897435898	0.818684210526314	-0.268492647058824	0.707132352941173	0.402948717948718	0	-1.49862573099415	-0.0757692307692306	0	0.61955128205128	0.19467032967033	-0.200641025641026	0.427727272727271	-0.221060606060606	-0.11590909090909	0.216666666666667	0	0	0	0	0.0854487179487169	-0.104875000000002	0.248863636363636	0	0	0	0	0	-0.149807692307693	0	0	0.184809523809525	0	0.194545454545455	0.133939393939394	0.00159090909090942	0	0	0	0.340183823529411	0.235887445887446	0.1075	0.397047619047619	0	0	-0.0299358974358981	0.466736842105263	0	0.41698717948718	0.439743589743593	0.532884615384617	-0.180303030303031	-0.159117647058823	0	-0.167809523809524	0	0	0.155294117647058	-0.367417582417582	0	-0.30263157894737	0	0.375757575757575	0	0.220757575757577	0.122071428571427	0.154090909090908	0.248974358974362	0.413078947368421	0.254487179487178	0.166339869281046	0.22193675889328	0	0	0	0	0	0	0	0	0	0	0	0	0	0	0	0	0	0	0	0	0	0	0	0	0	0	0	0	0	0	0	0	-2.16	0	0	0	3.79	0	0	0	0	-2.66	-0.600000000000001	0.980000000000002	0	0	0	0	0	0	0	0	0	0	0	0	0	0	0	0	0	0.0500000000000007	0	0	0	0	0	0	0	0	0	0	0	0	0	0	0	-5.7	0	0	0	0	0	0	0	0	0	0	0	0	0	0	0	0	0	5.63999999999999	0	0	0	0	0	0	0	0	0	0	0	0	0	1.67	0	0	0	-0.289999999999999	0	0	0	0	0.830000000000002	0	0	0	0	0	0	0	0	-0.0299999999999994	0	0	0.25	0	0	0	0	0	0	0	0	0	0	0	0	0	0.88	0	0	0	0	0	0	0	1	0	0	0	0	0	0	0	0	0	0	0	0	0	0	0	0	0	0.71	0	0	0	0.39	0	-1.61	0	0.39	0	0	0	0.0899999999999994	0	-0.91	0	0	0	0	-6.12	0	0	0	0	-0.36	0	0	0	0	0	0	0	0	0	0	0	0	0	0	0	0	0	0	0	0	0	0	0	0	0	0	0	0	0	0	0	0	0	-0.0721052631578942	0.0989523809523831	0	0.336263736263735	0.112750000000002	0	0	-0.109725274725275	0.0812878787878795	-0.0243421052631554	0.0857083333333328	0.0679523809523808	0.09945054945055	0.133076923076922	0.299725274725276	0.18010989010989	0.222651515151515	0	0	0	0	0	0	0	0	-0.29639705882353	-0.797472527472527	0	0	0.0965238095238092	0	0	-0.328653846153845	-0.241742424242425	0.0761363636363637	0.384621212121212	-0.089835164835165	-0.379935897435898	-0.193041666666666	0.00816176470588204	0	0	0.437575757575758	0.751736842105263	0	0.450657894736842	0	0	0	-0.448333333333331	0	0	-0.627132352941175	0	0	0.126060606060605	0	0.0914102564102564	0.235041666666667	0.290378787878787	-0.106742424242424	0	0	0.176578947368419	0.0853308823529346	0	0	0	0	0	-0.532418300653596	0.347115384615382	0	0.464505494505492	0.408131868131868	0.293952380952382	-0.0178030303030301	0.247894736842105	-0.0225000000000009	0.421969696969697	0	-0.0243137254901953	0.181969696969697	0	0	0	0.290588235294118	-0.252190476190474	-0.0257575757575754	0.0946212121212122	0	0.345448717948717	-0.739551282051282	0.75269005847953	0.45856617647059	-0.492830882352941	-0.184487179487181	0	0.0116666666666703	-0.499487179487179	0	-0.213461538461537	0.119999999999997	0.595576923076923	0.271439393939396	0.341136363636362	-0.123181818181818	0.0983333333333336	0	0	0	0	0.227371794871795	0.596166666666669	0.304242424242423	0	0	0	0	0	-0.0739743589743593	0	0	0.478999999999999	0	0.0516666666666676	0.101515151515152	0.0582575757575761	0	0	0	0.444338235294119	0.211709956709958	0.230757575757575	0.292714285714286	0	0	-0.000192307692309157	0.469342105263157	0	-0.0367948717948714	-0.0629487179487178	-0.463076923076922	-0.198409090909091	-0.107794117647059	0	-0.124238095238095	0	0	-0.3325	-0.378241758241758	0	0.13798245614035	0	-0.257878787878788	0	0.259999999999998	0.0901904761904753	0.207727272727272	-0.186666666666667	0.428552631578947	-0.00262820512820561	0.0415359477124184	0.0279841897233206	0	0	0	0	0	0	0	0	0	0	0	0	0	0	0	0	0	0	0	0	0	0	0	0	0	0	0	0	0	0	0	0	-2.16	0	0	0	3.79	0	0	0	0	-2.66	-1.25	0.980000000000002	0	0	1.05	0	0	0	0	0	0	0	0	0	0	0	0	0	0	0.0500000000000007	0	0	0	0	0	0	0	0	0.590000000000003	0	0	0	0	-3.14	0	-3.6	0	0	0	0	0	0	0	0	0	0	0	0	0	0	0	0	0	5.63999999999999	0	0	0	0	0	0	0	0	0	0	0	0	0	1.67	0	0	0	-0.289999999999999	0	0	0	0	0	0	0	0	0	0	0	0	0.0899999999999999	-0.0299999999999994	0	0	-3.58	0	0	0	0	0	0	0	0	0	0	0	0	0	0	0	0	0	0	0	0	0	0	0	0	0	0	0	0	0	0	0	0	0	0.57	0	0	0	0	0	0.71	0	0	0	0.39	0	-0.28	0	0.39	0	0	0	0.31	0	0.69	0	0	0	0	-3.57	0	0	0	0	-0.36	0	0	0	0	0	0	0	0	0	0	0	0	0	0	0	0	0	0	0	0	0	0	0	0	0	0	0	0	0	0	0	0	0	0.137587719298246	0.028142857142857	0	0.149780219780219	0.139250000000001	0	0	0.309313186813185	0.143787878787878	0.105407894736842	-0.164770833333332	0.435880952380952	0.0753021978021984	0.245521978021976	0.00535714285714306	0.173434065934066	0.266249999999999	0	0	0	0	0	0	0	0	-0.0372610294117663	-0.195521978021976	0	0	0.105357142857143	0	0	-0.238717948717948	0.0892803030303018	-0.0355681818181814	0.396098484848485	-0.466675824175825	-0.159647435897435	-0.144833333333338	0.143216911764707	0	0	0.0494318181818194	-0.121302631578946	0	0.40303947368421	0	0	0	-0.223295454545458	0	0	-0.319852941176471	0	0	-0.151098484848486	0	0.318301282051284	0.0988541666666656	0.414545454545454	0.0679924242424246	0	0	0.471476608187132	0.184963235294113	0	0	0	0	0	-0.0775653594771235	0.378269230769231	0	0.136346153846155	0.280467032967033	0.220119047619049	0.00439393939393984	0.223654970760234	0.139871794871796	0.127954545454545	0	0.0436928104575163	0.0487878787878788	0	0	0	0.321029411764705	0.145785714285712	-0.0834469696969702	0.148674242424242	0	0.359294871794869	0.0826923076923087	0.785687134502922	0.0950367647058847	0.107150735294116	0.10923076923077	0	-0.743479532163743	-0.287628205128206	0	0.203044871794873	0.157335164835164	0.197467948717946	0.349583333333332	0.0600378787878793	-0.119545454545456	0.1575	0	0	0	0	0.156410256410256	0.245645833333331	0.276553030303031	0	0	0	0	0	-0.111891025641025	0	0	0.331904761904761	0	0.123106060606061	0.117727272727273	0.0299242424242419	0	0	0	0.392261029411763	0.223798701298701	0.169128787878789	0.344880952380951	0	0	-0.0150641025641018	0.468039473684211	0	0.190096153846156	0.188397435897436	0.0349038461538456	-0.189356060606061	-0.133455882352941	0	-0.146023809523809	0	0	-0.0886029411764717	-0.37282967032967	0	-0.0823245614035084	0	0.0589393939393972	0	0.240378787878786	0.106130952380955	0.180909090909092	0.0311538461538472	0.420815789473684	0.125929487179487	0.103937908496732	0.124960474308301
chrXIV_259415_C_T_+	YNL202W_5UTR_0_21	FALSE	-0.0948258184002364	TSS	TRUE	TRUE	FALSE	FALSE	TRUE	FALSE	FALSE	TRUE	-0.204033210137189	2	2	1	0	0	1	0	-1	0	0	0.355263157894737	0.981818181818182	3.05296559595257	NA	NA	2	546	109	45	163	NA	0.0472441	0.442	0.442	0	0	0	0	0	0	0	0	0	0	0	0	0	0	0	0	0	0	0	0	0	0	0	0	0	0	0	-5.11	0	0	0	0	0	0	0	0	0	0	0	0	0	0	0	0	0	0	0	0	0	0	0	0	0	0	0	0	0	0	0	0	0	0	0	0	0	0	8.88	0	0	0	0	0	0	0	0	0	0	0	0	0	0	0	0	0	0	0	0	0	0	0	0	0	0	0	0	0	0	0	0	0	0	0	0	0	0	0	0	0	0	0	0	0	0	0	0	0	0	0	0	0	0	0	0	0	0	0	0	0	0	0	0	0	0	0	0	0	0	0	0	0	0	0	0	0	0	0	0	0	0	0	0	0	0	0	0	0	0	0	0	0	0	0	0	0	0	0	0	0	0	0	0	0	0	0	0	0	0	0	0	0	0	0	0	0	0	0	0	0	0	0	0	0	0	0	0	0	0	0	0	0	0	0	0	0	0	0	0	0	0	0	0	0	0	0	0	0	0	0	0	0	0	0	0	-5.11	0	0	0	0	0	0	0	0	0	0	0	0	0	0	0	0	0	0	0	0	0	0	0	0	0	0	0	0	0	0	0	0	0	0	0	0	0	0	8.88	0	0	0	0	0	0	0	0	0	0	0	0	0	0	0	0	0	0	0	0	0	0	0	0	0	0	0	0	0	0	0	0	0	0	0	0	0	0	0	0	0	0	0	0	0	0	0	0	0	0	0	0	0	0	0	0	0	0	0	0	0	0	0	0	0	0	0	0	0	0	0	0	0	0	0	0	0	0	0	0	0	0	0	0	0	0	0	0	0	0	0	0	0	0	0	0	0	0	0	0	0	0	0	0	0	0	0	0	0	0	0	0	0	0	0	0	0	0	0	0	0	0	0	0	0	0	0	0	0	0	0	0	0	0	0	0	0	0	0	0	0	0	0	0	0	0	0	0	0	0	0	0	0	0	0	0	-1	0	0	0	0	0	0	0	0	0	0	0	0	0	0	0	0	0	0	0	0	0	0	0	0	0	0	0	0	0	0	0	0	0	0	0	0	0	0	1	0	0	0	0	0	0	0	0	0	0	0	0	0	0	0	0	0	0	0	0	0	0	0	0	0	0	0	0	0	0	0	0	0	0	0	0	0	0	0	0	0	0	0	0	0	0	0	0	0	0	0	0	0	0	0	0	0	0	0	0	0	0	0	0	0	0	0	0	0	0	0	0	0	0	0	0	0	0	0	0	0	0	0	0	0	0	0	0	0	0	0	0	0	0	0	0	0	0	0	0	0	0	0	0	0	0	0	0	0	0	0	0	0	0	0	0	0	0	0	0	0	0	0	0	0	0	0	0	0	0	0	0	0	0	0	0	0	0	0	0	0	0	0	0	0	0	0	0	0	0	0	0	0	0	0	0	0	0	0	0	0	0	0	0	0	0	0	0	0	0	0	0	0	0	0	0	0	0	0	0	0	0	0	0	0	0	0	0	0	0	0	0	0	0	0	0	0	0	0	0	0	0	0	0	0	0	0	0	0	0	0	0	0	0	0	0	0	0	0	0	0	0	0	0	0	0	0	0	0	0	0	0	0	0	0	0	0	0	0	0	0	0	0	0	0	0	0	0	0	0	0	0	0	0	0	0	0	0	0	0	0	0	0	0	0	0	0	0	0	0	0	0	0	0	0	0	0	0	0	0	0	0	0	0	0	0	0	0	0	0	0	0	0	0	0	0	0	0	0	0	0	0	0	0	0	0	0	0	0	0	0	0	0	0	0	0	0	0	0	0	0	0	0	0	0	0	0	0	0	0	0	0	0	0	0	0	0	0	0	0	0	0	0	0	0	0	0	0	0	0	0	0	0	0	0	0	0	0	0	0	0	0	0	0	0	0	0	0	0	0	0	0	0	0	0	0	0	0	0	0	0	0	0	0	0	0	0	0	0	0	0	0	0	0	0	0	0	0	0	0	0	0	0	0	0	0	0	0	0	0	0	0	0	0	0	0	0	0	0	0	0	0	0	0	0	0	0	0	0	0	0	0	0	0	0	0	0	0	0	0	0	0	0	0	0	0	0	0	0	0	0	0	0	0	0	0	0	0	0	0	0	0	0	0	0	0	0	0	0	0	0	0	0	0	0	0	0	0	0	0	0	0	0	0	0	0	0	0	0	0	0	0	0	0	0	0	0	0	0	0	0	0	0	0	0	0	0	0	0	0	0	0	0	0	0	0	0	0	0	0	0	0	0	0	0	0	0	0	0	0	0	0	0	0	0	0	0	0	0	0	0	0	0	0	0	0	0	0	0	0	0	0	0	0	0	0	0	0	0	0	0	0	0	0	0	0	0	0	0	0	0	0	0	0	0	0	0	0	0	0	0	0	0	0	0	0	0	0	0	0	0	0	0	0	0	0	0	0	0	0	0	0	0	0	0	0	0	0	0	0	0	0	0	0	0	0	0	0	0	0	0	0	0	0	0	0	0	0	0	0	0	0	0	0	0	0	0	0	0	0	0	0	0	0	0	0	0	0	0	0	0	0	0	0	0	0	0	0	0	0	0	0	0	0	0	0	0	0	0	0	0	0	0	0	0	0	0	0	0	0	0	0	0	0	0	0	0	0	0	0	0	0	0	0	0	0	0	0	0	0	0	0	0	0	0	0	0	0	0	0	0	0	0	0	0	0	0	0	0	0	0	0	0	0	0	0	0	0	0	0	0	0	0	0	0	0	0	0	0	0	0	0	0	0	-5.11	0	0	0	0	0	0	0	0	0	0	0	0	0	0	0	0	0	0	0	0	0	0	0	0	0	0	0	0	0	0	0	0	0	0	0	0	0	0	8.88	0	0	0	0	0	0	0	0	0	0	0	0	0	0	0	0	0	0	0	0	0	0	0	0	0	0	0	0	0	0	0	0	0	0	0	0	0	0	0	0	0	0	0	0	0	0	0	0	0	0	0	0	0	0	0	0	0	0	0	0	0	0	0	0	0	0	0	0	0	0	0	0	0	0	0	0	0	0	0	0	0	0	0	0	0	0	0	0	0	0	0	0	0	0	0	0	0	0	0	0	0	0	0	0	0	0	0	0	0	0	0	0	0	0	0	0	0	0	0	0	0	0	0	0	0	0	0	0	0	0	0	0	0	0	0	0	0	0	0	0	0	0	0	0	0	0	0	0	0	0	0	0	0	0	0	0	-5.11	0	0	0	0	0	0	0	0	0	0	0	0	0	0	0	0	0	0	0	0	0	0	0	0	0	0	0	0	0	0	0	0	0	0	0	0	0	0	8.88	0	0	0	0	0	0	0	0	0	0	0	0	0	0	0	0	0	0	0	0	0	0	0	0	0	0	0	0	0	0	0	0	0	0	0	0	0	0	0	0	0	0	0	0	0	0	0	0	0	0	0	0	0	0	0	0	0	0	0	0	0	0	0	0	0	0	0	0	0	0	0	0	0	0	0	0	0	0	0	0	0	0	0	0	0	0	0	0	0	0	0	0	0	0	0	0	0	0	0	0	0	0	0	0	0	0	0	0	0	0	0	0	0	0	0	0	0	0	0	0	0	0	0	0	0	0	0	0	0	0	0	0	0	0	0	0	0	0	0	0	0	0	0	0	0	0	0	0	0	0	0	0	0	0	0	0	-1	0	0	0	0	0	0	0	0	0	0	0	0	0	0	0	0	0	0	0	0	0	0	0	0	0	0	0	0	0	0	0	0	0	0	0	0	0	0	1	0	0	0	0	0	0	0	0	0	0	0	0	0	0	0	0	0	0	0	0	0	0	0	0	0	0	0	0	0	0	0	0	0	0	0	0	0	0	0	0	0	0	0	0	0	0	0	0	0	0	0	0	0	0	0	0	0	0	0	0	0	0	0	0	0	0	0	0	0	0	0	0	0	0	0	0	0	0	0	0	0	0	0	0	0	0	0	0	0	0	0	0	0	0	0	0	0	0	0	0	0	0	0	0	0	0	0	0	0	0	0	0	0	0	0	0	0	0	0	0	0	0	0	0	0	0	0	0	0	1.61	-3.14	-5.15	2.26	-0.58	3.42	0.0100000000000016	-2.45	-0.33	-0.52	-0.77	3.97	-0.58	-0.58	3.09	-0.0900000000000007	-5.15	-5	-2.88	4	-5.14	-5.15	4	1.06	-0.58	-1.34	-3.98	11.56	-0.58	-0.58	-5.15	-5.15	0.67	0.74	-1.33	2.16	1.03	-0.200000000000001	-2.28	-5.15	1.26	0.169999999999999	-0.640000000000001	-4.94	1.49	-1.46	-1.97	2.23	-0.76	3.3	1.3	-1.27	-0.58	0.0700000000000003	0.58	-1.52	-0.75	-1.26	-1.39	4.64	-0.57	0.109999999999999	3.81	-2.21	-0.15	-2.77	-12.2	-2.64	-2.93	3.57	6.33	-5.39	-2.64	-0.52	-1.33	2.03	-0.44	-0.529999999999998	4.13	-4.44	6.16	0.580000000000002	3.63	-3.6	4.38000000000001	6.32	3.81	3.62	-0.58	-3.88	1.33	-0.579999999999998	0.74	0.12	-7.36	-0.580000000000005	-7.48	2.89	-6.15	-7.48	-2.9	-4.64	-3.33	-3.8	0.579999999999998	3.39	-0.64	-3.15	1.63	0.38	-3.72	0.429999999999999	0.85	0.81	-2.76	1.65	-2.51	0.64	-2.89	-5.53	1.06	-2.09	-0.99	3.22	-0.960000000000001	-0.579999999999998	-0.5	-0.58	3.6	-0.580000000000002	5.97000000000001	0.73	0.0900000000000034	-6.78	1.31	0.199999999999999	-1.59	-0.0100000000000007	4.23	-1.5	-4.11	-0.14	0.16	-4.01	-1.02	-0.350000000000001	-1.68	0.73	-2.81	-5.15	0.089999999999999	-2.25	-2.56	1.46	2.98	-0.0599999999999996	3.97	-3	-1.54	2.14	-1.87	-0.38	-2.79	0.36	0.499999999999998	-3.94	-0.57	-0.6	-0.839999999999999	1.37	-3.51	-1.43	-2.69	-2.44	-2.44	-1.03	-0.0900000000000003	-3.54	1.7	-3.95	-5.14	-0.57	0.110000000000001	-0.58	0.42	-3.1	-1.56	-4.53	-0.58	-0.39	-4.06	-0.58	-2.28	-0.72	-0.17	-0.389999999999999	-0.211666666666666	-2.495	0.51	-0.264	0.227142857142857	-0.578571428571429	-0.576666666666668	-1.88	-2.602	-0.334285714285715	-1.30714285714286	1.06375	-1.43125	-1.16857142857143	-0.676666666666666	-1.99571428571429	-2.32	-3.8	-3.18142857142857	-0.578571428571427	-0.786666666666667	-0.963750000000001	0.111428571428572	-0.113333333333333	-0.58	-0.998571428571427	-2.04333333333333	1.33047619047619	0.0712500000000009	1.55375	-3.82166666666667	0.148888888888891	-0.855882352941176	-0.677692307692309	-1.41555555555555	0.177500000000002	-1.21928571428571	0.23	-1.15444444444444	-2.1575	-0.5	-0.997777777777777	0.69857142857143	-3.03230769230769	-0.00583333333333336	-1.56	-0.448333333333331	-0.110833333333334	-0.385	0.00250000000000039	0.19	0.0149999999999988	-0.72125	-0.418750000000001	0.306000000000001	0.0566666666666666	-1.08111111111111	-1.15466666666666	0.225000000000001	0.731111111111112	-1.10142857142857	-0.226153846153846	-1.19857142857143	-0.84375	1.08454545454546	-1.104	-1.64122222222222	-2.083	2.6625	1.09909090909091	-0.537142857142854	-0.72666666666667	-2.04	-0.411249999999999	0.134	1.98277777777778	-0.126250000000002	-1.48166666666667	1.42375	-0.485714285714286	-0.638333333333332	0.459000000000003	-0.38875	-3.35125	0.584666666666671	2.35166666666667	-1.19857142857143	1.278	-0.571666666666666	-1.01272727272727	0.422142857142857	-0.41	0.645000000000001	-0.677500000000002	-0.8725	-2.20294117647059	-1.216	0.662499999999998	-0.987499999999999	-0.983750000000001	-0.897777777777778	-1.60666666666667	-0.274374999999999	-2.10818181818182	1.62	0.216666666666665	-0.744166666666667	-0.689230769230769	0.0430000000000001	-0.624705882352941	-1.33818181818182	0.303	-0.621250000000002	-0.010625000000001	-0.0379999999999994	0.494285714285715	-1.05571428571429	-1.305	-1.594375	-2.43692307692308	0.359999999999999	-1.114	-0.571428571428572	-1.67636363636364	-1.15181818181818	-3.17176470588235	0.0599999999999987	-1.08	-0.0890909090909098	0.983333333333331	3.85941176470588	1.23272727272727	-2.17444444444444	-1.63454545454545	-1.15416666666667	1.52272727272727	-1.113	0.238	0.908999999999999	-0.318181818181818	-0.195714285714286	-1.35714285714286	-0.315555555555555	-0.741111111111111	-0.687272727272727	0.0650000000000013	-1.366	0.363333333333333	-1.04	-0.00375000000000014	-1.375	-1.25375	1.18181818181818	-2.01888888888889	-0.341111111111111	0.350000000000001	-0.49375	-1.327	-0.144	0.327999999999999	-2.502	-1.15166666666667	-2.22666666666667	-1.49066666666667	-0.778500000000001	-1.07	-1.41846153846154	-1.3875	0.125555555555557	0.00818181818181962	-1.37888888888889	-0.0166666666666657	-2.06	-2.23	-1.31090909090909	1.237	0.863333333333332	-0.312222222222223	1.24769230769231	-0.91	-2.3875	-0.232666666666667	0.893333333333334	-0.735555555555555	0.778823529411765	-1.27	-1.254	-1.38	-1.778	-0.0478947368421032	-1.226	-0.833636363636364	-1.35277777777778	-0.49	-0.406874999999999	-0.347619047619048	2.71	-3.14	-4.59	2.96	2.97	4	4	-0.58	-0.57	1.77	3.28	-0.57	-1.67	-3.87	0.19	-0.58	-5.15	-2.66	-0.58	3.04	-5.15	-4.26	-5.15	-1.24	-3	-0.58	-2.18	-5.15	-1.39	-0.58	1.67	-0.04	2.28	0.529999999999999	4	0.120000000000001	-3.56	3.61	2.12	2.45	0.38	-0.58	-5.15	-4.44	2.52	-2.45	-0.58	0.989999999999998	1.03	-1.24	-1.36	0.51	-3.5	1.53	3.23	0.970000000000001	0.8	-0.420000000000002	4.66	-1.5	0.00999999999999979	-0.0899999999999999	-4.96	-2.85	-3.17000000000001	-0.78	-3.67	-2.42	0.34	-4.06	-5.90000000000001	0.0800000000000001	1.42	-0.58	-0.0399999999999996	-1.94	-1.68	-0.58	2.32	1.06	1.12	5.41	1.22	-7.48	-6.49	6.32	3.81	0.650000000000002	-4.39	-4.38	-1.68	-6.74	-2.05	-1.67	-2.65	-0.579999999999998	-7.48	4.7	0.430000000000001	-7.09	-0.250000000000001	-1.3	2.91	-7.48	-0.569999999999999	3.37	-0.840000000000001	-0.52	-0.27	-2.45	0.77	-2.93	1.03	-0.100000000000001	-1.49	0.330000000000001	-2.72	0.94	-2.05	-0.209999999999999	3.43	-2.06	1.38	-2.41	6.33	-6.69	-1.53	-3.86	0.109999999999999	3.85	-5.93	4.14	-0.579999999999998	-5	-4.76	-2.04	-0.579999999999998	-0.57	0.789999999999996	-0.56	-4.67	-1.75	-0.51	0.7	-2.61	-1.86	-1.6	-2.99	-3.76	-4.45	2.92	-4.02	-0.630000000000001	-0.279999999999999	-5.15	2.16	0.600000000000001	-1.05	0.14	2.09	-0.62	-2.73	2.95	-1.96	-1.67	-3.66	-3.58	-5.11	-1.63	1.37	-3.51	-0.58	-0.58	-0.58	2.27	3.04	-0.26	-2.67	-1.21	-4.27	-5.14	0.760000000000001	-0.79	-0.58	-0.65	-5.15	-0.58	0.3	-0.869999999999999	0.34	-3.44	0.16	-2.28	-0.58	-0.58	-0.13	0.316666666666666	-1.89	-1.055	0.304	0.894285714285715	1.77	0.946666666666665	-0.381666666666666	-1.904	0.620000000000001	2.38285714285714	0.282499999999999	-2.83625	-0.800000000000001	-0.724444444444446	-0.870000000000001	-2.948	-3.62	-0.494285714285715	0.98	-1.82166666666667	-1.5725	-2.96285714285714	-0.210000000000001	-2.678	-0.0571428571428587	-2.11833333333333	-1.40285714285714	-0.6525	0.678750000000001	0.635	0.00111111111111128	-0.521764705882354	-0.563076923076924	-0.113333333333333	-0.482499999999998	-1.09071428571429	-0.63125	1.08333333333333	0.110833333333334	-0.265000000000001	-0.342222222222222	-0.450714285714284	-1.22384615384615	-0.634166666666665	-1.32	-1.3725	-0.226666666666667	-0.329000000000001	-2.56	-0.37	0.16625	-1.96125	1.26	1.18	0.101111111111111	0.326666666666666	-1.05066666666666	2.89416666666667	-3.73333333333333	-1.92571428571429	-0.286153846153846	-0.572857142857144	-0.805	1.92181818181818	0.0860000000000003	-0.201000000000001	-2.494	2.24416666666667	0.829999999999998	0.387857142857143	0.0226666666666659	0.65	0.0837500000000002	-1.831	-0.689444444444444	-1.4225	-1.34388888888889	1.58875	-0.525714285714287	1.86	1.558	0.68125	-2.69375	-0.0973333333333386	2.35166666666667	1.30571428571429	-1.734	-0.0216666666666665	-0.360909090909091	-0.54857142857143	0.378999999999998	0.746	0.18	1.38375	-1.39	-0.972666666666669	1.715	-0.998749999999998	-2.48375	0.784444444444443	-0.255000000000001	1.345625	-1.76090909090909	0.158333333333333	0.144166666666671	-1.15	-1.21846153846154	0.178	-0.948235294117648	-0.187272727272727	-1.603	-0.95875	0.185625	-0.649999999999999	0.411428571428573	-1.63428571428571	-1.15875	-1.0875	0.669999999999998	0.236000000000001	-1.022	-0.170000000000001	-1.01454545454546	1.78818181818182	-3.27882352941176	-1.41066666666666	0.287999999999997	-0.173636363636362	2.19222222222222	1.56411764705882	3.03818181818182	-1.17	0.494545454545452	-0.445833333333329	-0.643636363636364	-0.687000000000001	-0.898	0.930999999999997	0.123636363636363	-2.73857142857143	-0.668571428571429	-0.396666666666665	-0.575555555555557	-1.12272727272727	-1.50142857142857	-1.652	-0.997777777777778	-1.12428571428571	-2.4475	-1.07125	-0.96	1.25181818181818	0.350000000000001	-1.25111111111111	-0.868461538461538	0.332500000000001	-0.782999999999999	0.247000000000001	0.286999999999999	-2.23	-2.11	1.155	-1.828	-0.901499999999999	-0.946000000000002	-1.91230769230769	-0.0587499999999999	-1.04222222222222	0.14909090909091	-1.39722222222222	-0.108888888888888	-0.00636363636363591	-0.0209090909090897	1.31909090909091	1.581	0.86	-0.331111111111112	0.973846153846154	-1.49285714285714	-2.3875	0.439333333333334	0.924999999999999	0.357777777777779	0.237058823529411	-2.31	-0.174999999999999	1.05125	-1.786	0.119473684210526	-0.887	-0.210909090909091	-1.36833333333333	0.374545454545455	0.00187499999999829	-0.458571428571428	1.61	-3.14	-4.59	2.96	-0.58	4	4	-0.58	-0.33	-0.52	3.28	3.97	-0.859999999999999	-0.58	0.19	-0.58	-5.15	-2.66	-0.58	3.04	-5.15	-4.26	-0.27	1.06	-0.58	-0.58	-3.98	5.95	-0.58	-0.58	1.67	-0.04	0.67	0.529999999999999	4	0.120000000000001	1.03	3.14	2.12	2.45	0.38	0.169999999999999	-5.15	-4.44	2.52	-1.46	-1.97	1.09	1.03	3.3	1.3	0.51	-0.58	1.53	0.58	-0.999999999999999	0.640000000000001	-1.26	0.0700000000000021	4.64	-0.57	0.109999999999999	2.08	-2.21	-0.15	-0.78	-12.2	-2.42	0.34	3.57	6.33	0.0800000000000001	1.42	-0.58	-1.33	-1.94	-0.44	-0.58	2.32	-0.160000000000001	2.23	5.28	3.63	-7.48	-6.49	6.32	3.81	3.25	-0.58	-4.38	1.33	-0.579999999999998	-2.05	-1.67	-2.65	-0.579999999999998	-7.48	2.89	-6.15	-7.48	-2.9	-1.3	2.1	-3.8	-0.569999999999999	3.39	-0.840000000000001	-3.15	1.25	0.38	0.77	-0.45	0.85	0.32	-1.84	1.19	-2.72	0.94	-2.89	-5.27	3.43	-2.06	-0.3	3.22	6.33	-0.579999999999998	-1.43	-0.58	0.109999999999999	3.85	-3.56	1.75	-0.579999999999998	-6.78	-4.76	0.199999999999999	-0.579999999999998	-0.57	2.08	-0.56	-4.11	-0.14	-0.51	-3.29	-2.61	-1.86	-1.6	-1.81	-2.81	-5.15	2.92	-2.42	-0.9	-0.279999999999999	2.98	-0.0599999999999996	3.8	-1.8	0.14	2.14	-0.62	-0.38	2.95	-1.96	-1.67	-3.83	-0.57	-3.19	-1.63	1.37	-3.51	-0.58	-0.58	-0.790000000000001	2.02	-1.03	-0.26	-2.67	-1.21	-3.95	-5.14	-0.57	-0.79	-0.58	0.11	-5.15	-0.58	0.3	-0.869999999999999	-0.39	-3.8	-0.58	-2.28	-0.72	-0.17	-0.389999999999999	0.0525000000000002	-2.1925	-0.272499999999999	0.0200000000000005	0.560714285714285	0.595714285714287	0.185	-1.13083333333333	-2.253	0.142857142857142	0.537857142857142	0.673125000000001	-2.13375	-0.984285714285715	-0.700555555555557	-1.43285714285714	-2.634	-3.71	-1.83785714285714	0.200714285714287	-1.30416666666667	-1.268125	-1.42571428571429	-0.161666666666667	-1.629	-0.527857142857142	-2.08083333333333	0.0271978021978025	-0.290624999999999	1.11625	-1.59333333333333	0.0749999999999993	-0.688823529411767	-0.620384615384616	-0.764444444444445	-0.1525	-1.155	-0.200624999999999	-0.035555555555554	-1.02333333333333	-0.3825	-0.669999999999998	0.123928571428571	-2.12807692307692	-0.32	-1.44	-0.910416666666666	-0.168749999999999	-0.357000000000001	-1.27875	-0.0899999999999999	0.0906250000000011	-1.34125	0.420625000000001	0.743	0.0788888888888906	-0.377222222222222	-1.10266666666666	1.55958333333334	-1.50111111111111	-1.51357142857143	-0.256153846153847	-0.885714285714284	-0.824375000000001	1.50318181818182	-0.508999999999999	-0.999263157894738	-2.2885	2.45333333333333	0.964545454545455	-0.0746428571428552	-0.352	-0.694999999999999	-0.16375	-0.848500000000001	0.646666666666665	-0.774374999999999	-1.41277777777778	1.50625	-0.505714285714285	0.610833333333336	1.0085	0.14625	-3.0225	0.24366666666667	2.35166666666667	0.0535714285714288	-0.227999999999998	-0.296666666666667	-0.686818181818181	-0.0632142857142863	-0.015500000000003	0.695500000000001	-0.248749999999998	0.255625	-1.79647058823529	-1.09433333333333	1.18875	-0.993124999999999	-1.73375	-0.0566666666666666	-0.930833333333334	0.535625	-1.93454545454545	0.889166666666666	0.180416666666666	-0.947083333333333	-0.953846153846154	0.1105	-0.786470588235294	-0.762727272727273	-0.649999999999999	-0.789999999999999	0.0875000000000004	-0.344	0.452857142857143	-1.345	-1.231875	-1.3409375	-0.883461538461535	0.298	-1.068	-0.370714285714286	-1.34545454545455	0.318181818181817	-3.22529411764705	-0.675333333333334	-0.396000000000001	-0.131363636363638	1.58777777777778	2.71176470588236	2.13545454545455	-1.67222222222222	-0.57	-0.799999999999997	0.439545454545456	-0.899999999999999	-0.33	0.919999999999998	-0.0972727272727276	-1.46714285714286	-1.01285714285714	-0.356111111111112	-0.658333333333333	-0.904999999999999	-0.718214285714286	-1.509	-0.317222222222223	-1.08214285714286	-1.225625	-1.223125	-1.106875	1.21681818181818	-0.834444444444444	-0.796111111111111	-0.259230769230768	-0.0806249999999995	-1.055	0.0515000000000008	0.307499999999999	-2.366	-1.63083333333333	-0.535833333333333	-1.65933333333333	-0.840000000000002	-1.008	-1.66538461538462	-0.723125000000001	-0.458333333333332	0.0786363636363632	-1.38805555555556	-0.0627777777777769	-1.03318181818182	-1.12545454545455	0.00409090909090892	1.409	0.861666666666666	-0.321666666666667	1.11076923076923	-1.20142857142857	-2.3875	0.103333333333333	0.909166666666668	-0.18888888888889	0.507941176470588	-1.79	-0.714500000000001	-0.164375	-1.782	0.0357894736842113	-1.0565	-0.522272727272728	-1.36055555555556	-0.0577272727272735	-0.202500000000001	-0.403095238095237
chrXIV_259493_A_T_+	YNL202W_5UTR_0_12	NA	-1.06886878509068	TSS	TRUE	TRUE	FALSE	FALSE	TRUE	FALSE	TRUE	FALSE	-0.539876152244725	2	80	1	0	-1	1	0	0	0	0	0.361842105263158	1	3.05296559595257	NA	NA	2	546	109	45	85	1.21	0	0.022	0.022	0	0	0	0	0	0	0	0	0	0	0	0	0	0	0	0	0	0	0	0	0	0	0	0	0	0	0	0	0	0	0	0	0	0	0	0	0	0	0	0	0	0	0	0	0	0	0	0	0	0	0	0	0	0	6.08	0	0	0	0	0	0	0	0	0	0	0	0	0	0	0	0	0	0	0	0	0	0	0	0	0	0	0	0	0	0	0	0	0	0	0	0	0	0	0	0	0	0	0	0	0	0	0	0	0	0	0	0	0	0	0	0	0	0	0	0	0	0	0	0	0	0	0	0	0	0	0	0	0	0	0	0	0	0	0	0	0	0	0	0	0	0	0	0	0	0	0	0	0	0	0	0	0	0	0	0	0	0	0	0	0	0	0	0	0	0	0	0	0	0	0	0	0	0	0	0	0	0	0	0	0	0	0	0	0	0	0	0	0	0	0	0	0	0	0	0	0	0	0	0	0	0	0	0	0	0	0	0	0	0	0	0	0	0	0	0	0	0	0	0	0	0	0	0	0	0	0	0	0	0	0	0	0	0	0	0	0	0	0	0	0	0	0	0	0	0	0	0	0	0	0	6.08	0	0	0	0	0	0	0	0	0	0	0	0	0	0	0	0	0	0	0	0	0	0	0	0	0	0	0	0	0	0	0	0	0	0	0	0	0	0	0	0	0	0	0	0	0	0	0	0	0	0	0	0	0	0	0	0	0	0	0	0	0	0	0	0	0	0	0	0	0	0	0	0	0	0	0	0	0	0	0	0	0	0	0	0	0	0	0	0	0	0	0	0	0	0	0	0	0	0	0	0	0	0	0	0	0	0	0	0	0	0	0	0	0	0	0	0	0	0	0	0	0	0	0	0	0	0	0	0	0	0	0	0	0	0	0	0	0	0	0	0	0	0	0	0	0	0	0	0	0	0	0	0	0	0	0	0	0	0	0	0	0	0	0	0	0	0	0	0	0	0	0	0	0	0	0	0	0	0	0	0	0	0	0	0	0	0	0	0	0	0	0	0	0	0	0	1	0	0	0	0	0	0	0	0	0	0	0	0	0	0	0	0	0	0	0	0	0	0	0	0	0	0	0	0	0	0	0	0	0	0	0	0	0	0	0	0	0	0	0	0	0	0	0	0	0	0	0	0	0	0	0	0	0	0	0	0	0	0	0	0	0	0	0	0	0	0	0	0	0	0	0	0	0	0	0	0	0	0	0	0	0	0	0	0	0	0	0	0	0	0	0	0	0	0	0	0	0	0	0	0	0	0	0	0	0	0	0	0	0	0	0	0	0	0	0	0	0	0	0	0	0	0	0	0	0	0	0	0	0	0	0	0	0	0	0	0	0	0	0	0	0	0	0	0	0	0	0	0	0	0	0	0	0	0	0	0	0	0	0	0	0	0	0	0	0	0	0	0	0	0	0	0	0	0	0	0	0	0	0	0	0	0	0	0	0	0	0	0	0	0	0	0	0	0	0	0	0	0	0	0	0	0	0	0	0	0	0	0	0	0	0	0	0	0	0	0	0	0	0	0	0	0	0	0	0	0	0	0	0	0	0	0	0	0	0	0	0	0	0	0	0	0	0	0	0	0	0	0	0	0	0	0	0	0	0	0	0	0	0	0	0	0	0	0	0	0	0	0	0	0	0	0	0	0	0	0	0	0	0	0	0	0	0	0	0	0	0	0	0	0	0	0	0	0	0	0	0	0	0	0	0	0	0	0	0	0	0	0	0	0	0	0	0	0	0	0	0	0	0	0	0	0	0	0	0	0	0	0	0	0	0	0	0	0	0	0	0	0	0	0	0	0	0	0	0	0	0	0	0	0	0	0	0	0	0	0	0	0	0	0	0	0	0	0	0	0	0	0	0	0	0	0	0	0	0	0	0	0	0	0	0	0	0	0	0	0	0	0	0	0	0	0	0	0	0	0	0	0	0	0	0	0	0	0	0	0	0	0	0	0	0	0	0	0	0	0	0	0	0	0	0	0	0	0	0	0	0	0	0	0	0	0	0	0	0	0	0	0	0	0	0	0	0	0	0	0	0	0	0	0	0	0	0	0	0	0	0	0	0	0	0	0	0	0	0	0	0	0	0	0	0	0	0	0	0	0	0	0	0	0	0	0	0	0	0	0	0	0	0	0	0	0	0	0	0	0	0	0	0	0	0	0	0	0	0	0	0	0	0	0	0	0	0	0	0	0	0	0	0	0	0	0	0	0	0	0	0	0	0	0	0	0	0	0	0	0	0	0	0	0	0	0	0	0	0	0	0	0	0	0	0	0	0	0	0	0	0	0	0	0	0	0	0	0	0	0	0	0	0	0	0	0	0	0	0	0	0	0	0	0	0	0	0	0	0	0	0	0	0	0	0	0	0	0	0	0	0	0	0	0	0	0	0	0	0	0	0	0	0	0	0	0	0	0	0	0	0	0	0	0	0	0	0	0	0	0	0	0	0	0	0	0	0	0	0	0	0	0	0	0	0	0	0	0	0	0	0	0	0	0	0	0	0	0	0	0	0	0	0	0	0	0	0	0	0	0	0	0	0	0	0	0	0	0	0	0	0	0	0	0	0	0	0	0	0	0	0	0	0	0	0	0	0	0	0	0	0	0	0	0	0	0	0	0	0	0	0	0	0	0	0	0	0	0	0	0	0	0	0	0	0	0	0	0	0	0	0	0	0	0	0	0	0	0	0	0	0	0	0	0	0	0	0	0	0	0	0	0	0	0	0	0	0	0	0	0	0	0	0	0	0	0	0	0	0	0	0	0	0	0	0	0	0	0	0	0	0	0	0	6.08	0	0	0	0	0	0	0	0	0	0	0	0	0	0	0	0	0	0	0	0	0	0	0	0	0	0	0	0	0	0	0	0	0	0	0	0	0	0	0	0	0	0	0	0	0	0	0	0	0	0	0	0	0	0	0	0	0	0	0	0	0	0	0	0	0	0	0	0	0	0	0	0	0	0	0	0	0	0	0	0	0	0	0	0	0	0	0	0	0	0	0	0	0	0	0	0	0	0	0	0	0	0	0	0	0	0	0	0	0	0	0	0	0	0	0	0	0	0	0	0	0	0	0	0	0	0	0	0	0	0	0	0	0	0	0	0	0	0	0	0	0	0	0	0	0	0	0	0	0	0	0	0	0	0	0	0	0	0	0	0	0	0	0	0	0	0	0	0	0	0	0	0	0	0	0	0	0	0	0	0	0	0	0	0	0	0	0	0	0	0	0	0	0	0	0	6.08	0	0	0	0	0	0	0	0	0	0	0	0	0	0	0	0	0	0	0	0	0	0	0	0	0	0	0	0	0	0	0	0	0	0	0	0	0	0	0	0	0	0	0	0	0	0	0	0	0	0	0	0	0	0	0	0	0	0	0	0	0	0	0	0	0	0	0	0	0	0	0	0	0	0	0	0	0	0	0	0	0	0	0	0	0	0	0	0	0	0	0	0	0	0	0	0	0	0	0	0	0	0	0	0	0	0	0	0	0	0	0	0	0	0	0	0	0	0	0	0	0	0	0	0	0	0	0	0	0	0	0	0	0	0	0	0	0	0	0	0	0	0	0	0	0	0	0	0	0	0	0	0	0	0	0	0	0	0	0	0	0	0	0	0	0	0	0	0	0	0	0	0	0	0	0	0	0	0	0	0	0	0	0	0	0	0	0	0	0	0	0	0	0	0	0	1	0	0	0	0	0	0	0	0	0	0	0	0	0	0	0	0	0	0	0	0	0	0	0	0	0	0	0	0	0	0	0	0	0	0	0	0	0	0	0	0	0	0	0	0	0	0	0	0	0	0	0	0	0	0	0	0	0	0	0	0	0	0	0	0	0	0	0	0	0	0	0	0	0	0	0	0	0	0	0	0	0	0	0	0	0	0	0	0	0	0	0	0	0	0	0	0	0	0	0	0	0	0	0	0	0	0	0	0	0	0	0	0	0	0	0	0	0	0	0	0	0	0	0	0	0	0	0	0	0	0	0	0	0	0	0	0	0	0	0	0	0	0	-0.369999999999999	2.97	-2.33	-1.14	2.12	0.0100000000000007	2.44	-1.86	4.58	-1.33	-1.28	-2.13	1.75	4.58	-0.530000000000001	0	0	-0.51	-4.58	2.9	3.93	4.58	0	0	1.26	-1.86	0.85	0.66	3.3	0	1.56	-4.53	-2.22	0.56	4.58	-0.209999999999999	-0.7	-2.3	-3.52	-0.31	0.700000000000001	2.02	1.1	1.2	-1.89	4.43	-2.49	0.73	0.590000000000002	0.49	0.7	0	-0.67	-8.77	4.39	-0.01	-1.58	-1.5	0.939999999999994	0	1.54	0	-0.8	-3.29	-0.56	4.14	-1.3	6.91	-0.23	6.91	-0.799999999999999	0.579999999999999	-2.08	-1.02	4	2.44	1.56	0.0700000000000003	-0.609999999999999	-6.73	-2.51	-2.04	-6.19	0	-3.09	0	-0.599999999999998	3.7	-1.79	-2.02	-1.5	-1.33	0	1.11	0	3.37	-6.9	1.55	2.89	-6.17	-1.35	-6.23	-1.41	4.38	4.75	0.0699999999999985	0.859999999999999	0.39	0.74	2.13	1.18	0.35	1.84	1.54	2.44	1.21	0.81	0.359999999999999	-2.54	0.00999999999999979	0.779999999999999	1.11	4.87	-6.79	-5.91	2.61	2.87	-4.78	-6.91	3.48	0.139999999999999	-3.37	-6.9	0.879999999999999	-5.55	3.15	-0.77	4.11	3.07	0	-3.14	2.67	0.449999999999999	1.13	-1.18	0.419999999999998	4.03	-0.620000000000003	0	-1.37	0.66	-1.07	1.62	-1.03	-5.03	-2.2	0.670000000000002	2.48	0.920000000000001	1.45	-1.32	1.41	1.3	-0.27	4.46	-3.83	-3.06	4.58	-4.44	0	-3.16	1.56	1.01	-0.0900000000000003	0.26	0.51	-1.96	-0.53	0.62	-2.2	-1.14	-1.39	-4.28	0.0999999999999996	0.209999999999999	-3.16	-3.46	0.67	0.940000000000001	4.52	-0.499999999999999	0	-4.57	-1.16	-1.05	-0.276666666666666	-0.758333333333333	0.82	-0.622	-1.84714285714286	-2.33	0	1.30333333333333	-0.693999999999999	-0.932857142857143	-2.17	0.0350000000000001	-0.352499999999999	-1.35571428571428	0.794444444444444	0.675714285714285	0.517999999999999	-0.387142857142855	-0.0400000000000009	-1.77857142857143	0.481666666666667	0.0412499999999998	1.34428571428571	0.558333333333334	-1.516	1.16142857142857	0.238333333333333	-0.568571428571429	-0.494999999999999	0.8325	-0.716666666666665	0.476666666666667	-0.681764705882355	0.409230769230771	0.00666666666666593	1.09666666666667	-0.0750000000000028	-0.610000000000001	-1.78333333333333	-1.29583333333333	-0.417000000000002	-0.298888888888889	0.779285714285713	-1.40307692307692	-0.278333333333336	-0.476666666666667	1.19666666666667	-0.1425	-0.290000000000001	0.921250000000001	0.475000000000001	-0.53125	0.0975000000000001	-1.375	-5.0675	-1.33555555555555	-1.05555555555556	-1.10866666666666	-2.39166666666667	0.687777777777779	-1.15428571428571	-0.0876923076923077	-0.625714285714285	-0.77625	0.0999999999999996	-1.534	0.0749999999999993	-0.508999999999999	1.98083333333334	-1.51818181818182	0.067142857142855	-0.248666666666665	-1.03	0.102500000000001	1.055	3.00444444444445	0.0975000000000001	0.228888888888889	0.0912499999999987	2.24428571428572	-1.705	-1.101	-0.63125	-1.2325	-1.80466666666666	1.77635683940025e-15	-1.78	1.462	-0.843333333333334	-1.29272727272727	0.382857142857144	-1.359	-1.419	-0.4725	-1.39	-1.17823529411766	-0.415333333333329	-2.3925	-0.456250000000001	0.0824999999999996	-2.45888888888889	-2.04	-1.439375	0.24727272727273	0.73	1.72916666666666	0.476666666666667	0.220769230769232	0.0249999999999995	0.0264705882352931	-0.390000000000001	0.611	0.28375	-0.280625000000001	0.550000000000001	0.515714285714285	0.405714285714286	-0.7075	0.0175000000000001	-0.832307692307694	0.406999999999998	-0.499	0.597142857142857	0.166363636363634	-4.10636363636364	-0.160588235294121	1.38466666666667	-2.27	-1.63090909090909	-1.12	2.71941176470588	-0.159090909090908	-0.69222222222222	-1.55727272727272	0.236666666666665	1.09636363636363	0.0510000000000019	1.57	0.147	-0.110000000000001	0.632857142857143	-0.845714285714285	0.142222222222221	0.405555555555555	0.245454545454544	1.36642857142857	-0.0310000000000006	1.89555555555556	0.567142857142857	0.910000000000002	-0.00749999999999851	-0.00624999999999964	0.113636363636363	-0.656666666666668	-0.723333333333333	0.274615384615384	0.477500000000001	-0.186999999999999	0.0590000000000011	0.0939999999999994	0.760000000000002	-1.17	0.623333333333333	0.158666666666669	-0.0274999999999999	0.356999999999999	-0.497692307692308	-1.07	1.46	0.115454545454547	0	0.506666666666666	-0.580909090909092	-0.629090909090911	-2.09090909090909	-0.04	0.0846666666666667	0.123333333333333	0.0523076923076928	-0.828571428571427	0	-1.12266666666667	0.0550000000000006	-0.888888888888889	0.873529411764705	0.262222222222224	-0.91	-1.36375	0.113999999999997	-0.0742105263157882	0.265000000000001	-1.39272727272727	0.0311111111111089	-0.541818181818183	-0.209375000000001	-0.443333333333334	2.38	1.62	0.00999999999999979	4.58	4.58	4.58	4.58	-1.1	0	1.39	1.42	1.06	0.69	0	3.8	0.46	-1.39	1.78	0	3.29	4.58	4.58	-1.74	0	0.58	-2.2	-3.29	-0.85	-0.66	-0.230000000000001	0	-0.5	-1.1	0.350000000000001	2.48	2.48	-1.1	-2.71	0.869999999999999	1.61	1.21	0.210000000000001	0	3.22999999999999	3.41	0.709999999999999	0.699999999999999	2.49	-1.83	-2.98	2.51	-1.86	-0.0299999999999994	1.52	4.38	5.06	1.44	1.41999999999999	6.51	3.7	0	-1.54	-4.38	-0.74	-0.169999999999998	1.66	-1.47	1.24	-1.6	2.38	-1.8	4.22	2	0.72	1.02	-2.57	6.02	-0.0699999999999967	-0.12	-4.47	6.91	2.32	2.04	2.89	0	-3.09	4.38	2.36	3.31	1.75	-2.3	6.91	0.659999999999999	2.58	5.2	0.579999999999998	5.89	-2.35	0	-2.09	6.04	0.84	-1.9	-2.39	0	1.68	-2.87	0.149999999999999	-0.25	-0.56	3.34	0.85	-0.350000000000001	1.39	0.0799999999999999	-2.4	-1.21	-0.399999999999999	-0.9	-0.160000000000002	0.22	0.0899999999999999	-3.16	1.61	6.91	-0.320000000000007	-1.86	0.0300000000000011	2.06	-5.91	-6.7	-1.99	2.27	0.130000000000003	2.04	-2.97	-3.99	0.77	-0.640000000000001	3.94	0	-1.03	2.3	-0.49	1.4	0.12	1.13	-1.97	-0.520000000000003	0	0	-0.869999999999998	-0.340000000000001	1.36	1.21	-0.390000000000001	-0.92	1.93	1.46	4.15	-2.17	0.59	0.91	-0.700000000000001	0.579999999999999	1.1	-0.16	0	4.58	-4.44	0.329999999999999	-3.65	2.89	2.93	3.12	1.34	1.45	1.96	-0.78	3.7	-2.2	1.64	-1.76	-4.57	0.13	-1.69	3.16	3.46	0.449999999999999	2.17	1.9	1.61	-0.559999999999999	2.77	2.1	-0.329999999999998	0.276666666666666	0.758333333333335	-0.820000000000002	0.622	1.84714285714286	2.33	0	-1.30333333333333	0.694000000000001	0.932857142857141	2.17	-0.0350000000000001	0.352499999999999	1.35571428571428	-0.794444444444444	-0.675714285714285	-0.518000000000001	0.387142857142855	0.0400000000000009	1.77857142857143	-0.481666666666666	-0.0412499999999998	-1.34428571428571	-0.558333333333334	1.516	-1.16142857142857	-0.238333333333333	0.568571428571428	0.495000000000001	-0.8325	0.716666666666667	-0.476666666666667	0.681764705882351	-0.409230769230771	-0.00666666666666593	-1.09666666666667	0.0749999999999993	0.610000000000001	1.78333333333333	1.29583333333333	0.417	0.298888888888889	-0.779285714285713	1.40307692307692	0.278333333333332	0.476666666666665	-1.19666666666667	0.1425	0.289999999999999	-0.921250000000001	-0.475	0.53125	-0.0975000000000001	1.375	1.752	1.33555555555555	1.05555555555556	1.10866666666666	2.39166666666667	-0.687777777777779	1.15428571428572	0.0876923076923077	0.625714285714285	0.776249999999999	-0.100000000000001	1.534	-0.0750000000000011	0.509	-1.98083333333333	1.51818181818182	-0.0671428571428621	0.248666666666669	1.03	-0.102499999999999	-1.055	-3.00444444444444	-0.0975000000000001	-0.228888888888889	-0.0912500000000005	-2.24428571428571	1.705	1.101	0.63125	1.2325	1.80466666666667	0	1.78	-1.462	0.843333333333332	1.29272727272727	-0.382857142857144	1.359	1.419	0.4725	1.39	1.17823529411766	0.415333333333329	2.3925	0.456250000000001	-0.0824999999999996	2.45888888888889	2.04	1.439375	-0.24727272727273	-0.73	-1.72916666666667	-0.476666666666667	-0.22076923076923	-0.0250000000000004	-0.026470588235294	0.390000000000001	-0.611	-0.28375	0.280625000000001	-0.55	-0.515714285714285	-0.405714285714286	0.707499999999998	-0.0175000000000001	0.83230769230769	-0.407	0.499000000000001	-0.597142857142857	-0.166363636363638	4.10636363636363	0.160588235294114	-1.38466666666667	2.27	1.63090909090909	1.12	-2.71941176470588	0.15909090909091	0.692222222222224	1.55727272727273	-0.236666666666668	-1.09636363636364	-0.0510000000000019	-1.57	-0.147	0.110000000000001	-0.632857142857143	0.845714285714285	-0.142222222222223	-0.405555555555555	-0.245454545454546	-1.36642857142857	0.0309999999999988	-1.89555555555556	-0.567142857142857	-0.91	0.00749999999999851	0.00625000000000142	-0.113636363636363	0.656666666666668	0.723333333333333	-0.274615384615387	-0.477499999999999	0.186999999999999	-0.0589999999999993	-0.0940000000000012	-0.76	1.17	-0.623333333333332	-0.158666666666669	0.0274999999999999	-0.357000000000001	0.497692307692308	1.07	-1.46	-0.115454545454545	0	-0.506666666666666	0.580909090909088	0.629090909090909	2.09090909090909	0.0399999999999996	-0.0846666666666667	-0.123333333333333	-0.0523076923076919	0.828571428571427	0	1.12266666666667	-0.0549999999999997	0.888888888888889	-0.873529411764705	-0.262222222222221	0.909999999999997	1.36375	-0.114000000000001	0.0742105263157917	-0.264999999999999	1.39272727272727	-0.0311111111111106	0.541818181818183	0.209374999999998	0.443333333333333	0.719999999999999	-0.369999999999999	0.00999999999999979	-2.33	-1.14	2.12	4.58	-1.1	-1.86	4.58	-1.33	-1.28	0.69	1.75	3.8	0.46	-1.39	0.799999999999999	-0.51	-4.58	4.58	4.58	-1.74	0	0	-2.2	-3.29	0.85	0.66	0.129999999999999	0	-0.5	-2.46	0.350000000000001	0.56	2.48	-0.82	-0.7	-2.3	-3.52	1.21	0.700000000000001	0	1.1	2.45	-1.89	0.699999999999999	-2.49	-0.0199999999999996	-2.98	1.11	0.36	-0.0299999999999994	-0.67	0	4.39	-0.01	-0.460000000000004	-1.5	3.7	0	-1.54	-0.580000000000002	-0.8	-3.29	-0.56	4.14	-1.3	1.53	-0.23	5.27	4.22	2	-2.08	1.02	-2.57	3.91	0.100000000000001	-0.12	-4.47	-3.16	-2.51	-2.04	-5.74	0	-3.09	0	2.36	3.7	-1.79	-2.02	0.129999999999997	-1.33	0	1.11	0	4.84	-6.9	0.540000000000003	1.52	-6.17	-1.35	-6.23	-1.41	4.38	1.68	-2.87	0.149999999999999	0.39	0.74	2.99	0.85	-0.350000000000001	1.84	0.0799999999999999	-2.26	0.179999999999999	0.81	0.359999999999999	-2.54	0.22	0.779999999999999	-3.16	2.87	-6.79	-3.91	-1.86	2.87	-4.78	-5.91	-6.7	-1.99	-1.98	-6.9	2.04	-2.97	-3.99	0.77	1.86	3.94	0	-3.14	2.42	-0.49	1.4	0.12	0.640000000000001	-1.97	-0.520000000000003	0	-1.37	0.66	-1.07	1.62	-1.03	-5.03	-0.92	0.670000000000002	1.46	2.41	-2.17	-1.32	0.91	-0.700000000000001	0.579999999999999	2.89	-3.83	-3.06	4.58	-4.44	0.329999999999999	-3.65	1.56	1.01	-0.0900000000000003	0.26	1.45	1.64	-0.78	0.62	-2.2	-1.14	-1.76	-4.28	0.13	-1.69	-2.01	-3.46	0.449999999999999	1.51	3.84	-0.499999999999999	-0.559999999999999	0.47	1.72	-1.05	0	1.77635683940025e-15	0	0	0	0	1.77635683940025e-15	-1.77635683940025e-15	0	0	0	0	0	0	0	0	0	0	0	0	0	0	0	0	0	0	-1.77635683940025e-15	0	0	0	0	0	-3.5527136788005e-15	0	0	0	0	0	0	0	0	0	0	0	0	-1.77635683940025e-15	0	0	0	0	-8.88178419700125e-16	0	0	-8.88178419700125e-16	-1.57088888888889	0	-8.88178419700125e-16	0	0	0	0	0	0	0	0	0	0	0	0	0	0	0	-1.77635683940025e-15	0	0	0	0	0	0	0	0	0	0	0	0	1.77635683940025e-15	0	0	0	0	0	0	0	0	0	0	0	0	0	0	0	0	3.5527136788005e-15	3.5527136788005e-15	0	0	0	0	0	-8.88178419700125e-16	0	0	0	0	0	0	0	0	1.77635683940025e-15	-3.5527136788005e-15	0	0	0	0	0	0	0	0	0	0	0	0	0	0	0	0	0	0	1.77635683940025e-15	-1.77635683940025e-15	0	0	-1.77635683940025e-15	0	0	0	0	0	0	0	0	0	0	0	0	0	0	0	0	0	0	0	0	0	0	0	0	0	1.77635683940025e-15	0	0	0	0	0	-1.77635683940025e-15	0	0	-1.77635683940025e-15	0	0	0	0	0	0	0	1.77635683940025e-15	0	1.77635683940025e-15	0	0	0	0	0	0	0	0
chrXIV_260618_A_G_-	YNL203C_chrXIV_260618_A_G_72_2	FALSE	-0.117429472878662	UpStream	TRUE	TRUE	FALSE	FALSE	FALSE	FALSE	TRUE	FALSE	-0.798923165939554	1	73	1	0	-1	0	1	0	0	0	0.401315789473684	1.01666666666667	2.91419720432017	NA	NA	NA	NA	NA	NA	568	1.68	0.023622	0.097	0.097	0	0	0	0	0	0	0	0	0	0	0	0	0	0	0	0	0	0	0	0	0	0	0	0	0	0	0	0	0	0	0	0	0	0	0	0	0	0	0	0	0	0	0	0	0	0	0	0	0	0	0	0	0	0	0	0	0	0	0	0	0	0	0	0	0	0	0	0	0	0	0	0	0	0	0	0	0	0	0	0	0	0	0	0	0	0	0	0	0	0	0	0	0	0	0	0	0	0	0	0	0	0	0	0	0	0	0	0	0	0	0	0	0	0	0	0	0	0	0	0	0	0	0	0	0	0	0	0	0	0	0	0	0	0	0	0	0	0	0	0	0	0	0	0	0	0	0	0	0	0	0	0	0	0	0	0	0	0	0	0	0	0	0	0	0	0	0	0	0	0	0	0	0	0	0	0	0	0	0	0	0	0	0	0	0	0	0	0	0	0	0	0	0	0	0	0	0	0	0	0	0	0	0	0	0	0	0	0	0	0	0	0	0	0	0	0	0	0	0	0	0	0	0	0	0	0	0	0	0	0	0	0	0	0	0	0	0	0	0	0	0	0	0	0	0	0	0	0	0	0	0	0	0	0	0	0	0	0	0	0	0	0	0	0	0	0	0	0	0	0	0	0	0	0	0	0	0	0	0	0	0	0	0	0	0	0	0	0	0	0	0	0	0	0	0	0	0	0	0	0	0	0	0	0	0	0	0	0	0	0	0	0	0	0	0	0	0	0	0	0	0	0	0	0	0	0	0	0	0	0	0	0	0	0	0	0	0	0	0	0	0	0	0	0	0	0	0	0	0	0	0	0	0	0	0	0	0	0	0	0	0	0	0	0	0	0	0	0	0	0	0	0	0	0	0	0	0	0	0	0	0	0	0	0	0	0	0	0	0	0	0	0	0	0	0	0	0	0	0	0	0	0	0	0	0	0	0	0	0	0	0	0	0	0	0	0	0	0	0	0	0	0	0	0	0	0	0	0	0	0	0	0	0	0	0	0	0	0	0	0	0	0	0	0	0	0	0	0	0	0	0	0	0	0	0	0	0	0	0	0	0	0	0	0	0	0	0	0	0	0	0	0	0	0	0	0	0	0	0	0	0	0	0	0	0	0	0	0	0	0	0	0	0	0	0	0	0	0	0	0	0	0	0	0	0	0	0	0	0	0	0	0	0	0	0	0	0	0	0	0	0	0	0	0	0	0	0	0	0	0	0	0	0	0	0	0	0	0	0	0	0	0	0	0	0	0	0	0	0	0	0	0	0	0	0	0	0	0	0	0	0	0	0	0	0	0	0	0	0	0	0	0	0	0	0	0	0	0	0	0	0	0	0	0	0	0	0	0	0	0	0	0	0	0	0	0	0	0	-5.17	0	0	0	0	0	0	0	0	0	0	0	0	0	0	0	0	0	0	0	0	0	0	0	0	0	0	0	0	0	0	0	0	0	0	0	0	0	0	0	0	0	0	0	0	0	0	0	0	0	0	0	0	0	0	0	0	0	0	0	0	0	0	0	0	0	0	0	0	0	0	0	0	0	0	0	0	0	0	0	0	0	0	0	0	0	0	0	0	0	0	0	0	0	0	0	0	0	0	0	0	0	0	0	0	0	0	0	0	0	0	0	0	0	0	0	0	0	0	0	0	0	0	0	0	0	0	0	0	0	0	0	0	0	0	0	0	0	0	0	0	0	0	0	0	0	0	0	0	0	0	0	0	0	0	0	0	0	0	0	0	0	0	0	0	0	0	0	0	0	0	0	0	0	0	0	0	0	0	0	0	0	0	0	0	0	0	0	0	0	0	0	0	0	0	0	-5.17	0	0	0	0	0	0	0	0	0	0	0	0	0	0	0	0	0	0	0	0	0	0	0	0	0	0	0	0	0	0	0	0	0	0	0	0	0	0	0	0	0	0	0	0	0	0	0	0	0	0	0	0	0	0	0	0	0	0	0	0	0	0	0	0	0	0	0	0	0	0	0	0	0	0	0	0	0	0	0	0	0	0	0	0	0	0	0	0	0	0	0	0	0	0	0	0	0	0	0	0	0	0	0	0	0	0	0	0	0	0	0	0	0	0	0	0	0	0	0	0	0	0	0	0	0	0	0	0	0	0	0	0	0	0	0	0	0	0	0	0	0	0	0	0	0	0	0	0	0	0	0	0	0	0	0	0	0	0	0	0	0	0	0	0	0	0	0	0	0	0	0	0	0	0	0	0	0	0	0	0	0	0	0	0	0	0	0	0	0	0	0	0	0	0	0	-1	0	0	0	0	0	0	0	0	0	0	0	0	0	0	0	0	0	0	0	0	0	0	0	0	0	0	0	0	0	0	0	0	0	0	0	0	0	0	0	0	0	0	0	0	0	0	0	0	0	0	0	0	0	0	0	0	0	0	0	0	0	0	0	0	0	0	0	0	0	0	0	0	0	0	0	0	0	0	0	0	0	0	0	0	0	0	0	0	0	0	0	0	0	0	0	0	0	0	0	0	0	0	0	0	0	0	0	0	0	0	0	0	0	0	0	0	0	0	0	0	0	0	0	0	0	0	0	0	0	0	0	0	0	0	0	0	0	0	0	0	0	0	0	0	0	0	0	0	0	0	0	0	0	0	0	0	0	0	0	0	0	0	0	0	0	0	0	0	0	0	0	0	0	0	0	0	0	0	0	0	0	0	0	0	0	0	0	0	0	0	0	0	0	0	0	-5.17	0	0	0	0	0	0	0	0	0	0	0	0	0	0	0	0	0	0	0	0	0	0	0	0	0	0	0	0	0	0	0	0	0	0	0	0	0	0	0	0	0	0	0	0	0	0	0	0	0	0	0	0	0	0	0	0	0	0	0	0	0	0	0	0	0	0	0	0	0	0	0	0	0	0	0	0	0	0	0	0	0	0	0	0	0	0	0	0	0	0	0	0	0	0	0	0	0	0	0	0	0	0	0	0	0	0	0	0	0	0	0	0	0	0	0	0	0	0	0	0	0	0	0	0	0	0	0	0	0	0	0	0	0	0	0	0	0	0	0	0	0	0	0	0	0	0	0	0	0	0	0	0	0	0	0	0	0	0	0	0	0	0	0	0	0	0	0	0	0	0	0	0	0	0	0	0	0	0	0	0	0	0	0	0	0	0	0	0	0	0	0	0	0	0	0	-5.17	0	0	0	0	0	0	0	0	0	0	0	0	0	0	0	0	0	0	0	0	0	0	0	0	0	0	0	0	0	0	0	0	0	0	0	0	0	0	0	0	0	0	0	0	0	0	0	0	0	0	0	0	0	0	0	0	0	0	0	0	0	0	0	0	0	0	0	0	0	0	0	0	0	0	0	0	0	0	0	0	0	0	0	0	0	0	0	0	0	0	0	0	0	0	0	0	0	0	0	0	0	0	0	0	0	0	0	0	0	0	0	0	0	0	0	0	0	0	0	0	0	0	0	0	0	0	0	0	0	0	0	0	0	0	0	0	0	0	0	0	0	0	0	0	0	0	0	0	0	0	0	0	0	0	0	0	0	0	0	0	0	0	0	0	0	0	0	0	0	0	0	0	0	0	0	0	0	0	0	0	0	0	0	0	0	0	0	0	0	0	0	0	0	0	0	-1	0	0	0	0	0	0	0	0	0	0	0	0	0	0	0	0	0	0	0	0	0	0	0	0	0	0	0	0	0	0	0	0	0	0	0	0	0	0	0	0	0	0	0	0	0	0	0	0	0	0	0	0	0	0	0	0	0	0	0	0	0	0	0	0	0	0	0	0	0	0	0	0	0	0	0	0	0	0	0	0	0	0	0	0	0	0	0	0	0	0	0	0	0	0	0	0	0	0	0	0	0	0	0	0	0	0	0	0	0	0	0	0	0	0	0	0	0	0	0	0	0	0	0	0	0	0	0	0	0	0	0	0	0	0	0	0	0	0	0	0	0	0	0	0	0	0	0	0	0	0	0	0	0	0	0	0	0	0	0	0	0	0	0	0	0	0	0	0	0	0	0	0	0	0	0	0	0	0	0	0	0	0	0	0	0	-4	1.53	0.58	0.58	-0.0700000000000003	0.58	4.58	2.45	3.47	1.75	0.58	0.58	1.96	0.58	5.15	5.15	1.05	2.94	5.15	0.580000000000002	1.83	0.58	-1.46	-0.57	0.58	4.4	3.71	0.58	0.58	-3.93	5.15	-1.03	3.18	1.92	2	0.84	2.2	0.58	0.58	2.28	1.83	-1.06	-3.64	3.05	-2.58	1.21	2.15	3.4	1.28	1.04	0.980000000000001	-1.12	1.35	1.24	-1.77635683940025e-15	-0.0899999999999999	2.84	5	-5.16	0.58	4.28	0.809999999999999	0.569999999999999	0.110000000000001	6.94	2.29	0.109999999999999	1.64	-1.44	-2.82	1.96	-1.3	3.31	3.42	0.55	-1.52	2.37	5.69	-4.64	-0.12	2.43	-3.11	3.32	4.31	0.579999999999998	-0.81	4.96	1.88	0.569999999999999	2.49	0.49	1.98	0.28	2.03	-2.19	6.19	0.25	0.579999999999998	0.579999999999998	7.13	0.590000000000002	0.579999999999998	0.579999999999998	3.85	-3.81	5	0.18	1.88	1.09	2.15	0.66	1.18	1.36	-0.390000000000001	0.34	-0.95	2.88	1.08	1.05	0.69	-1.08	0.850000000000001	-0.47	1.77	1.83	5.09	-6.33	0.579999999999998	0.73	0.579999999999998	-1.38	0.579999999999998	5.89	4.53	3.37	-0.2	7.42	1.75	-1.51	1.74	0.450000000000001	3.11	0.13	0.0199999999999996	1.87	-2	-0.11	0.120000000000001	0.98	0.270000000000001	4.96	2.37	-1.37	3.66	0.25	3.88	-1.23	3.04	1.81	-1.48	0.66	1.2	2.33	2.79	0.150000000000001	-0.8	4.94	3.09	-4	1.89	-0.13	0.58	1.39	1.35	1.07	-0.0799999999999996	-0.56	1.08	-0.85	3.68	-3.09	-0.809999999999999	0.31	0.58	1.77	-0.52	-0.81	5.15	0.58	1.37	-1.1	3.55	1.97	1.13	-0.16	0.58	0.211666666666666	2.495	-0.51	0.264000000000001	-0.227142857142859	0.578571428571429	0.576666666666668	1.88	2.602	0.334285714285716	1.30714285714286	-1.06375	1.43125	1.16857142857143	0.676666666666666	1.99571428571429	2.32	3.8	3.18142857142857	0.578571428571429	0.786666666666665	0.963749999999999	-0.111428571428572	0.113333333333333	0.58	0.998571428571428	2.04333333333333	0.738571428571429	-0.0712499999999991	-1.55375	3.82166666666667	-0.148888888888889	0.855882352941176	0.677692307692308	1.41555555555556	-0.1775	1.21928571428571	-0.23	1.15444444444444	2.1575	0.500000000000002	0.997777777777777	-0.69857142857143	3.03230769230769	0.00583333333333158	1.56	0.448333333333334	0.110833333333334	0.385000000000002	-0.0024999999999995	-0.19	-0.0150000000000006	0.721250000000001	0.418749999999999	-0.306000000000001	-0.0566666666666666	1.08111111111111	1.15466666666666	-0.225000000000001	-0.731111111111112	1.10142857142857	0.226153846153846	1.19857142857143	0.84375	-1.08454545454546	1.104	-0.318	2.083	-2.6625	-1.09909090909091	0.537142857142854	0.726666666666667	2.04	0.411249999999999	-0.134	-1.98277777777778	0.126250000000002	1.48166666666667	-1.42375	0.485714285714284	0.638333333333332	-0.459	0.38875	3.35125	-0.584666666666664	-2.35166666666667	1.19857142857143	-1.278	0.571666666666665	1.01272727272727	-0.422142857142857	0.410000000000004	-0.645	0.677499999999998	0.872499999999999	2.20294117647059	1.21599999999999	-0.662499999999998	0.987500000000001	0.983750000000001	0.89777777777778	1.60666666666667	0.274375000000003	2.10818181818182	-1.62	-0.216666666666665	0.744166666666667	0.68923076923077	-0.0430000000000001	0.624705882352942	1.33818181818182	-0.303	0.62125	0.010625000000001	0.0380000000000003	-0.494285714285715	1.05571428571429	1.305	1.594375	2.43692307692308	-0.360000000000001	1.114	0.571428571428572	1.67636363636364	1.15181818181818	3.17176470588235	-0.0600000000000023	1.08	0.0890909090909098	-0.983333333333334	-3.85941176470588	-1.23272727272727	2.17444444444444	1.63454545454546	1.15416666666667	-1.52272727272727	1.113	-0.238	-0.909000000000002	0.318181818181818	0.195714285714285	1.35714285714286	0.315555555555555	0.741111111111111	0.687272727272727	-0.0649999999999995	1.366	-0.363333333333334	1.04	0.00375000000000014	1.375	1.25375	-1.18181818181818	2.01888888888889	0.341111111111111	-0.35	0.49375	1.327	0.143999999999998	-0.328000000000001	2.502	1.15166666666667	2.22666666666667	1.49066666666667	0.778499999999999	1.07	1.41846153846154	1.3875	-0.125555555555556	-0.00818181818181785	1.37888888888889	0.0166666666666675	2.06	2.23	1.31090909090909	-1.237	-0.863333333333333	0.312222222222221	-1.24769230769231	0.91	2.3875	0.232666666666667	-0.893333333333333	0.735555555555557	-0.778823529411763	1.27	1.254	1.38	1.778	0.0478947368421032	1.226	0.833636363636366	1.35277777777778	0.489999999999998	0.406874999999999	0.347619047619046	-4	4.59	0.58	-0.52	5.15	1.87	-4	-0.609999999999999	4.2	-3.45	6	-0.81	5.15	0.58	0.580000000000002	5.11	0.58	2.66	0.519999999999999	0.579999999999999	5.15	5.15	5.15	-1.63	1.94	-1.08	0.58	1	0.58	-0.83	0.58	3.99	-0.35	1.49	-0.42	1.78	3.56	-0.649999999999999	-0.95	1.49	1.64	1.24	-1.03	0.58	2.46	3.91	0.58	-1.06	-2.77	1.51	0.98	0.0800000000000001	-0.77	-1.98	1.15	-2.38	-1.75	7.48	-2.05	5.64	4.96	0.7	-3.81	3.57	0.0399999999999991	-1.06	3.35	0.689999999999999	0.58	-1.53	-6.33	-0.26	-2.9	0.91	0.0900000000000003	-3.16	0.98	3.33000000000001	0.579999999999998	-1.86	-2.7	-2.43	-1.48	0.25	-3.92	-0.809999999999999	-3.81	7.48	1.14	-0.56	4.87	0.579999999999998	1.78	-0.299999999999999	-0.3	0.579999999999998	3.96	-2.1	7.42	1.81	-0.32	0.579999999999999	1.01	1.86	4.38	0.58	1.07	0.69	0.279999999999998	2.45	1.72	4.07	1.67	-0.0700000000000012	1.44	0.529999999999999	2.06	0.57	1.96	1.05	1.2	-1.47	-1.71	-0.7	7.48	7.48	2.85	0.430000000000001	0.579999999999998	-5.82	-2.3	-1.21	0.579999999999998	1.89	-1.49	-2.28	7.48	0.58	0.850000000000001	1.59	1.15	0.65	0.16	1.56	4.37	4.69	0.4	1.3	1.16	0.73	0.68	2.15	-2.01	-0.54	3.67	2.9	0.58	3.11	0.21	-0.69	1.33	2.58	0.9	3.52	1.27	0.59	3.58	0.58	1.63	0.979999999999999	-0.13	1.16	-1.5	-1.14	-0.489999999999999	-1.99	-0.52	0.580000000000002	-0.819999999999999	1.13	-3.09	0.41	0.13	-1.24	0.0300000000000011	3.29	0.579999999999999	0.580000000000001	0.58	-1.74	0.869999999999999	0.58	1.97	-0.0700000000000003	-0.25	1.08	-0.316666666666666	1.89	1.055	-0.303999999999999	-0.894285714285714	-1.77	-0.946666666666667	0.381666666666666	1.904	-0.619999999999999	-0.947142857142858	-0.282500000000001	2.83625	0.8	0.724444444444448	0.869999999999999	2.948	3.62	0.494285714285715	-0.98	1.82166666666667	1.5725	2.96285714285714	0.210000000000001	2.678	0.0571428571428587	2.11833333333333	1.40285714285714	0.652499999999999	-0.678749999999999	-0.635	-0.00111111111111306	0.521764705882354	0.563076923076922	0.113333333333333	0.482499999999998	1.09071428571428	0.63125	-1.08333333333333	-0.110833333333334	0.264999999999999	0.342222222222222	0.450714285714284	1.22384615384615	0.634166666666665	1.32	1.3725	0.226666666666667	0.328999999999999	2.56	0.37	-0.16625	1.96125	-1.26	-1.18	-0.101111111111111	-0.326666666666666	1.05066666666667	-2.89416666666667	3.73333333333333	1.92571428571429	0.286153846153848	0.572857142857142	0.805	-1.92181818181818	-0.0860000000000003	0.201000000000001	2.494	-2.24416666666666	-0.829999999999998	-0.387857142857143	-0.0226666666666695	-0.65	-0.0837499999999984	1.831	0.689444444444444	1.4225	1.34388888888889	-1.58875	0.525714285714283	-1.86	-1.558	-0.681249999999999	2.69375	0.0973333333333315	-2.35166666666666	-1.30571428571429	1.734	0.0216666666666665	0.360909090909091	0.54857142857143	-0.378999999999998	-0.746	-0.18	-1.38375	1.39	0.972666666666662	-1.715	0.998749999999999	2.48375	-0.784444444444444	0.254999999999999	-1.345625	1.76090909090909	-0.158333333333333	-0.144166666666667	1.15	1.21846153846154	-0.177999999999999	0.948235294117647	0.187272727272727	1.603	0.95875	-0.185625	0.649999999999999	-0.411428571428571	1.63428571428571	1.15875	1.0875	-0.670000000000002	-0.236000000000001	1.022	0.17	1.01454545454545	-1.78818181818182	3.27882352941176	1.41066666666667	-0.287999999999997	0.173636363636362	-2.19222222222222	-1.56411764705882	-3.03818181818182	1.17	-0.494545454545452	0.445833333333333	0.643636363636364	0.686999999999998	0.898	-0.931000000000001	-0.123636363636364	2.73857142857143	0.668571428571428	0.396666666666667	0.575555555555557	1.12272727272727	1.50142857142857	1.652	0.997777777777777	1.12428571428571	2.4475	1.07125	0.959999999999999	-1.25181818181818	-0.35	1.25111111111111	0.868461538461538	-0.332500000000001	0.783000000000001	-0.247	-0.286999999999999	2.23	2.11	-1.155	1.828	0.9015	0.946	1.91230769230769	0.0587499999999999	1.04222222222222	-0.149090909090908	1.39722222222222	0.108888888888888	0.00636363636363768	0.0209090909090914	-1.31909090909091	-1.581	-0.86	0.331111111111113	-0.973846153846154	1.49285714285714	2.3875	-0.439333333333334	-0.925000000000001	-0.35777777777778	-0.237058823529413	2.31	0.175000000000001	-1.05125	1.786	-0.119473684210526	0.886999999999999	0.210909090909091	1.36833333333333	-0.374545454545455	-0.00187500000000007	0.458571428571428	-4	4.59	0.58	-0.52	5.15	1.87	8.88178419700125e-16	2.45	4.2	-3.45	6	-0.81	5.15	0.58	5.15	5.15	0.58	2.66	5.15	0.579999999999999	2.84	2.61	-1.46	-0.57	1.94	4.4	0.69	1	0.58	-3.93	4.55	-1.03	-0.35	1.49	2	0.84	3.56	-0.649999999999999	-0.95	1.49	1.64	-0.460000000000001	-1.03	0.58	1.19	3.91	2.15	-0.31	0.12	1.04	0.980000000000001	0.0800000000000001	-0.630000000000001	-1.98	1.15	-2.38	-1.75	5	-2.05	2.18	4.96	0.7	0.569999999999999	3.57	6.94	-1.06	2.64	0.81	-1.44	-1.53	-5.06	-0.26	-2.9	3.42	0.0900000000000003	-1.52	2.37	5.69	-4.64	-0.12	-2.7	-3.11	-1.48	0.25	-3.92	-0.81	-3.8	1.88	1.14	-0.56	0.71	0.579999999999998	1.78	-0.299999999999999	-0.3	0.579999999999998	2.83	-2.1	7.42	3.54	-0.32	0.579999999999999	0.579999999999998	1.86	-3.81	4.83	0.18	0.95	1.09	2.15	1.72	1.18	1.67	-0.0700000000000012	0.34	-0.95	2.88	0.57	1.96	1.05	1.2	-1.47	-0.47	-0.7	7.48	5.09	-6.33	0.430000000000001	0.73	0.579999999999998	-1.38	-1.21	1.23	4.53	-1.49	-0.2	7.42	1.75	-1.51	1.59	0.450000000000001	0.65	0.13	0.0199999999999996	3.17	-2	0.300000000000001	0.120000000000001	0.98	0.270000000000001	4.96	2.37	-2.01	2.29	3.67	2.9	-1.23	3.11	0.21	-0.96	0.66	2.58	2.33	2.79	0.150000000000001	-0.8	3.58	0.58	-4	1.89	-0.13	0.58	-1.5	-1.14	-0.489999999999999	-1.08	-0.52	1.08	-0.85	1.13	-3.09	0.41	0.31	0.58	1.77	-0.180000000000001	0.579999999999999	4.48	0.58	1.18	-1.1	0.58	1.97	-0.0700000000000003	-0.25	1.08	-0.0525000000000002	2.1925	0.272499999999999	-0.0199999999999996	-0.560714285714287	-0.595714285714285	-0.185	1.13083333333333	2.253	-0.142857142857142	0.444505494505494	-0.673125000000001	2.13375	0.984285714285715	0.700555555555555	1.43285714285714	2.634	3.71	1.83785714285714	-0.200714285714284	1.30416666666667	1.268125	1.42571428571429	0.161666666666667	1.629	0.527857142857144	2.08083333333333	1.07071428571429	0.290625	-1.11625	1.59333333333333	-0.0750000000000011	0.688823529411764	0.620384615384616	0.764444444444445	0.1525	1.155	0.200625	0.035555555555554	1.02333333333333	0.3825	0.669999999999998	-0.123928571428571	2.12807692307692	0.319999999999999	1.44	0.910416666666666	0.168749999999999	0.357000000000001	1.27875	0.0899999999999999	-0.0906249999999993	1.34125	-0.420625000000001	-0.743	-0.0788888888888888	0.377222222222222	1.10266666666666	-1.55958333333333	1.50111111111111	1.51357142857143	0.256153846153845	0.885714285714286	0.824375	-1.50318181818182	0.508999999999999	-0.0585000000000004	2.2885	-2.45333333333333	-0.964545454545455	0.0746428571428623	0.352	0.695	0.163749999999999	0.8485	-0.646666666666668	0.774374999999999	1.41277777777778	-1.50625	0.505714285714285	-0.610833333333334	-1.0085	-0.14625	3.0225	-0.243666666666662	-2.35166666666667	-0.0535714285714288	0.227999999999998	0.296666666666665	0.686818181818182	0.0632142857142863	0.0154999999999994	-0.695499999999999	0.248749999999998	-0.255625	1.79647058823529	1.09433333333333	-1.18875	0.993124999999999	1.73375	0.0566666666666666	0.930833333333334	-0.535625	1.93454545454545	-0.889166666666666	-0.180416666666666	0.947083333333333	0.953846153846154	-0.1105	0.786470588235294	0.762727272727273	0.649999999999999	0.789999999999999	-0.0875000000000004	0.344	-0.452857142857143	1.345	1.231875	1.3409375	0.883461538461539	-0.298	1.068	0.370714285714286	1.34545454545455	-0.31818181818182	3.22529411764706	0.675333333333331	0.396000000000001	0.131363636363634	-1.58777777777778	-2.71176470588236	-2.13545454545455	1.67222222222222	0.57	0.800000000000001	-0.439545454545456	0.899999999999999	0.33	-0.92	0.0972727272727276	1.46714285714286	1.01285714285714	0.356111111111112	0.658333333333333	0.905000000000001	0.718214285714286	1.509	0.317222222222222	1.08214285714286	1.225625	1.223125	1.106875	-1.21681818181818	0.834444444444445	0.796111111111111	0.259230769230768	0.0806249999999995	1.055	-0.0515000000000008	-0.307500000000001	2.366	1.63083333333333	0.535833333333334	1.65933333333333	0.84	1.008	1.66538461538462	0.723125	0.458333333333332	-0.0786363636363632	1.38805555555555	0.0627777777777769	1.03318181818182	1.12545454545455	-0.00409090909090892	-1.409	-0.861666666666666	0.321666666666667	-1.11076923076923	1.20142857142857	2.3875	-0.103333333333333	-0.909166666666666	0.18888888888889	-0.507941176470588	1.79	0.714499999999999	0.164375	1.782	-0.0357894736842113	1.0565	0.522272727272728	1.36055555555556	0.0577272727272717	0.202500000000001	0.403095238095236
chrXIV_264537_A_G_-	YNL200C_chrXIV_264537_A_G_72_2	FALSE	0.012556432292451	UpStream	TRUE	TRUE	FALSE	FALSE	TRUE	FALSE	TRUE	FALSE	-1.84038593509841	1	73	1	0	-1	0	1	0	0	0	0.361842105263158	1.01851851851852	6.64775362734736	0.042151988	0.0293632	2	116	15	8	84	1.44	0	0.253	0.253	0	0	0	0	0	0	0	0	0	0	0	0	0	0	0	0	0	0	0	0	0	0	0	0	0	0	0	0	0	0	0	0	0	0	0	0	0	0	0	0	0	0	0	0	0	0	0	0	0	0	0	0	0	0	0	0	0	0	0	0	0	0	0	0	0	0	0	0	0	0	0	0	0	0	0	0	0	0	0	0	0	0	0	0	0	0	0	0	0	0	0	0	0	0	0	0	0	0	0	0	0	0	0	0	0	0	0	0	0	0	0	0	0	0	0	0	0	0	0	0	0	0	0	0	0	0	0	0	0	0	0	0	0	0	0	0	0	0	0	0	0	0	0	0	0	0	0	0	0	0	0	0	0	0	0	0	0	0	0	0	0	0	0	0	0	0	0	0	0	0	0	0	0	0	0	0	0	0	0	0	0	0	0	0	0	0	0	0	0	0	0	0	0	0	0	0	0	0	0	0	0	0	0	0	0	0	0	0	0	0	0	0	0	0	0	0	0	0	0	0	0	0	0	0	0	0	0	0	0	0	0	0	0	0	0	0	0	0	0	0	0	0	0	0	0	0	0	0	0	0	0	0	0	0	0	0	0	0	0	0	0	0	0	0	0	0	0	0	0	0	0	0	0	0	0	0	0	0	0	0	0	0	0	0	0	0	0	0	0	0	0	0	0	0	0	0	0	0	0	0	0	0	0	0	0	0	0	0	0	0	0	0	0	0	0	0	0	0	0	0	0	0	0	0	0	0	0	0	0	0	0	0	0	0	0	0	0	0	0	0	0	0	0	0	0	0	0	0	0	0	0	0	0	0	0	0	0	0	0	0	0	0	0	0	0	0	0	0	0	0	0	0	0	0	0	0	0	0	0	0	0	0	0	0	0	0	0	0	0	0	0	0	0	0	0	0	0	0	0	0	0	0	0	0	0	0	0	0	0	0	0	0	0	0	0	0	0	0	0	0	0	0	0	0	0	0	0	0	0	0	0	0	0	0	0	0	0	0	0	0	0	0	0	0	0	0	0	0	0	0	0	0	0	0	0	0	0	0	0	0	0	0	0	0	0	0	0	0	0	0	0	0	0	0	0	0	0	0	0	0	0	0	0	0	0	0	0	0	0	0	0	0	0	0	0	0	0	0	0	0	0	0	0	0	0	0	0	0	0	0	0	0	0	0	0	0	0	0	0	0	0	0	0	0	0	0	0	0	0	0	0	0	0	0	0	0	0	0	0	0	0	0	0	0	0	0	0	0	0	0	0	0	0	0	0	0	0	0	0	0	0	0	0	0	0	0	0	0	0	0	0	0	0	0	0	0	0	0	0	0	0	0	0	0	0	0	0	0	0	0	0	0	0	0	0	0	0	0	0	0	0	0	0	0	0	0	0	0	0	0	0	0	0	0	0	0	0	0	0	0	0	0	0	0	0	0	0	0	0	0	0	0	0	0	0	0	0	0	0	0	0	0.98	0	0	0	0	0	0	0	0	0	0	0	0	0	0	0	0	0	0	0	0	0	0	0	0	0	0	0	0	0	0	0	0	0	0	0	0	0	0	0	0	0	0	0	0	0	0	0	0	0	0	0	0	0	0	0	0	0	0	0	0	0	0	0	0	0	0	0	0	0	0	0	0	0	0	0	0	0	0	0	0	0	0	0	0	0	0	0	0	0	0	0	0	0	0	0	0	0	0	0	0	0	0	0	0	0	0	0	0	0	0	0	0	0	0	0	0	0	0	0	0	0	0	0	0	0	0	0	0	0	0	0	0	0	0	0	0	0	0	0	0	0	0	0	0	0	0	0	0	0	0	0	0	0	0	0	0	0	0	0	0	0	0	0	0	0	0	0	0	0	0	0	0	0	0	0	0	0	0	0	0	0	0	0	0	0	0	0	0	0	0	0	0	0	0	0	0.98	0	0	0	0	0	0	0	0	0	0	0	0	0	0	0	0	0	0	0	0	0	0	0	0	0	0	0	0	0	0	0	0	0	0	0	0	0	0	0	0	0	0	0	0	0	0	0	0	0	0	0	0	0	0	0	0	0	0	0	0	0	0	0	0	0	0	0	0	0	0	0	0	0	0	0	0	0	0	0	0	0	0	0	0	0	0	0	0	0	0	0	0	0	0	0	0	0	0	0	0	0	0	0	0	0	0	0	0	0	0	0	0	0	0	0	0	0	0	0	0	0	0	0	0	0	0	0	0	0	0	0	0	0	0	0	0	0	0	0	0	0	0	0	0	0	0	0	0	0	0	0	0	0	0	0	0	0	0	0	0	0	0	0	0	0	0	0	0	0	0	0	0	0	0	0	0	0	0	0	0	0	0	0	0	0	0	0	0	0	0	0	0	0	0	0	0	0	0	0	0	0	0	0	0	0	0	0	0	0	0	0	0	0	0	0	0	0	0	0	0	0	0	0	0	0	0	0	0	0	0	0	0	0	0	0	0	0	0	0	0	0	0	0	0	0	0	0	0	0	0	0	0	0	0	0	0	0	0	0	0	0	0	0	0	0	0	0	0	0	0	0	0	0	0	0	0	0	0	0	0	0	0	0	0	0	0	0	0	0	0	0	0	0	0	0	0	0	0	0	0	0	0	0	0	0	0	0	0	0	0	0	0	0	0	0	0	0	0	0	0	0	0	0	0	0	0	0	0	0	0	0	0	0	0	0	0	0	0	0	0	0	0	0	0	0	0	0	0	0	0	0	0	0	0	0	0	0	0	0	0	0	0	0	0	0	0	0	0	0	0	0	0	0	0	0	0	0	0	0	0	0	0	0	0	0	0	0	0	0	0	0	0.98	0	0	0	0	0	0	0	0	0	0	0	0	0	0	0	0	0	0	0	0	0	0	0	0	0	0	0	0	0	0	0	0	0	0	0	0	0	0	0	0	0	0	0	0	0	0	0	0	0	0	0	0	0	0	0	0	0	0	0	0	0	0	0	0	0	0	0	0	0	0	0	0	0	0	0	0	0	0	0	0	0	0	0	0	0	0	0	0	0	0	0	0	0	0	0	0	0	0	0	0	0	0	0	0	0	0	0	0	0	0	0	0	0	0	0	0	0	0	0	0	0	0	0	0	0	0	0	0	0	0	0	0	0	0	0	0	0	0	0	0	0	0	0	0	0	0	0	0	0	0	0	0	0	0	0	0	0	0	0	0	0	0	0	0	0	0	0	0	0	0	0	0	0	0	0	0	0	0	0	0	0	0	0	0	0	0	0	0	0	0	0	0	0	0	0	0.98	0	0	0	0	0	0	0	0	0	0	0	0	0	0	0	0	0	0	0	0	0	0	0	0	0	0	0	0	0	0	0	0	0	0	0	0	0	0	0	0	0	0	0	0	0	0	0	0	0	0	0	0	0	0	0	0	0	0	0	0	0	0	0	0	0	0	0	0	0	0	0	0	0	0	0	0	0	0	0	0	0	0	0	0	0	0	0	0	0	0	0	0	0	0	0	0	0	0	0	0	0	0	0	0	0	0	0	0	0	0	0	0	0	0	0	0	0	0	0	0	0	0	0	0	0	0	0	0	0	0	0	0	0	0	0	0	0	0	0	0	0	0	0	0	0	0	0	0	0	0	0	0	0	0	0	0	0	0	0	0	0	0	0	0	0	0	0	0	0	0	0	0	0	0	0	0	0	0	0	0	0	0	0	0	0	0	0	0	0	0	0	0	0	0	0	0	0	0	0	0	0	0	0	0	0	0	0	0	0	0	0	0	0	0	0	0	0	0	0	0	0	0	0	0	0	0	0	0	0	0	0	0	0	0	0	0	0	0	0	0	0	0	0	0	0	0	0	0	0	0	0	0	0	0	0	0	0	0	0	0	0	0	0	0	0	0	0	0	0	0	0	0	0	0	0	0	0	0	0	0	0	0	0	0	0	0	0	0	0	0	0	0	0	0	0	0	0	0	0	0	0	0	0	0	0	0	0	0	0	0	0	0	0	0	0	0	0	0	0	0	0	0	0	0	0	0	0	0	0	0	0	0	0	0	0	0	0	0	2.96	1.78	-4	-1.3	-2.59	5.15	1.15	4.03	4.9	-0.11	2.45	-2.87	2.83	-1.95	3.46	3.5	3.95	5.08	0.58	5.15	0.58	2	0	-4	0.58	0.00999999999999979	3.33	-1.67	-2.45	-0.71	5.15	0.0700000000000003	4	1.7	2.91	1.76	1.69	2.66	0.569999999999999	3.14	0.21	4.97	0.58	4.92	-3.97	1.46	1.06	3.05	-0.98	1.04	0.3	1.87	0.58	3.45	0.57	-1.1	0.9	0.580000000000002	-3.31	-1.48	4.28	-0.0600000000000005	4.96	0.0199999999999996	-0.529999999999999	4.17	-1.61	0.56	-3.29	0.73	0.690000000000005	-0.24	2.64	1.11	-2.36	2.38	-1.5	1.65	-1.69	1.09	1.74	-1.7	-2.06	5.54	3.19	-1.91	4.96	1.88	0.58	-0.37	1.24	-4.94	0.31	3.21	-2.07	0.579999999999984	1.38	-1.3	4.62	7.48	0.76	4.64	-1.29	0.41	-3.81	-1.98	1.56	-0.0899999999999999	3.45	2.99	0.28	-1.19	3.22	1.05	-1.01	-0.92	4.11	3.17	3.06	0.28	-0.67	0.980000000000001	4.9	5.37	-2.35	2.78	-1.08	0.579999999999998	4.47	-4.02	-2.9	-0.799999999999999	7.48	3.83	-3.27	3.89	5.63	0.989999999999999	2.09	-1.17	2.86	1.47	-2.1	1.82	0.740000000000001	-1.06	3.74	-0.55	2.65	0.58	4.26	-0.9	-2.55	0.569999999999999	-0.969999999999999	0.0700000000000003	-1.42	-0.0400000000000027	0.58	2.47	7.47	1.34	2.35	1.66	0.77	-1.1	1.68	3.2	-1.81	0.1	0.58	-1.65	-0.319999999999999	-0.960000000000001	4.72	-2.5	-0.56	2.65	-2.93	1.38	3.84	-0.53	-0.81	4.44	-0.51	0.0800000000000018	4.68	5.15	5.15	-3.99	-0.530000000000001	-3.19	0.34	-4	-4	0.11	0.211666666666666	2.495	-0.509999999999998	0.264	-0.227142857142857	0.578571428571429	0.576666666666668	1.88	2.602	0.334285714285715	1.30714285714286	-1.06375	1.43125	1.16857142857143	0.676666666666668	1.99571428571429	2.32	3.8	3.18142857142857	0.578571428571429	0.786666666666667	0.963749999999999	-0.11142857142857	0.113333333333333	0.58	0.998571428571431	2.04333333333333	0.738571428571431	-0.0712499999999991	-1.55375	3.82166666666667	-0.148888888888889	0.855882352941176	0.677692307692308	1.41555555555556	-0.1775	1.21928571428571	-0.229999999999999	1.15444444444445	2.1575	0.5	0.997777777777777	-0.69857142857143	3.03230769230769	0.00583333333333158	1.56	0.448333333333334	0.110833333333334	0.385000000000002	-0.0024999999999995	-0.19	-0.0150000000000006	0.721250000000001	0.41875	-0.306000000000001	-0.0566666666666666	1.08111111111111	1.15466666666667	-0.224999999999998	-0.731111111111112	1.10142857142857	0.226153846153846	1.19857142857143	0.84375	-1.08454545454545	1.104	-0.318	2.083	-2.6625	-1.09909090909091	0.537142857142861	0.726666666666667	2.04	0.411250000000001	-0.134	-1.98277777777778	0.126249999999999	1.48166666666667	-1.42375	0.485714285714288	0.638333333333332	-0.459000000000003	0.38875	3.35125	-0.584666666666671	-2.35166666666667	1.19857142857143	-1.278	0.571666666666667	1.01272727272727	-0.422142857142857	0.409999999999997	-0.645	0.677499999999998	0.872499999999999	2.20294117647059	1.216	-0.6625	0.987500000000001	0.983750000000001	0.897777777777776	1.60666666666666	0.274375000000003	2.10818181818182	-1.62	-0.216666666666665	0.744166666666666	0.689230769230769	-0.0430000000000001	0.624705882352941	1.33818181818182	-0.303	0.62125	0.010625000000001	0.0380000000000003	-0.494285714285714	1.05571428571429	1.305	1.594375	2.43692307692308	-0.36	1.114	0.571428571428572	1.67636363636364	1.15181818181819	3.17176470588235	-0.0599999999999987	1.08	0.0890909090909062	-0.983333333333334	-3.85941176470588	-1.23272727272727	2.17444444444445	1.63454545454545	1.15416666666667	-1.52272727272727	1.113	-0.238	-0.909000000000001	0.318181818181817	0.195714285714285	1.35714285714286	0.315555555555557	0.741111111111111	0.687272727272727	-0.0650000000000013	1.366	-0.363333333333333	1.04	0.00375000000000192	1.375	1.25375	-1.18181818181818	2.01888888888889	0.341111111111111	-0.350000000000001	0.49375	1.327	0.144	-0.327999999999999	2.502	1.15166666666667	2.22666666666667	1.49066666666667	0.778499999999999	1.07	1.41846153846154	1.3875	-0.125555555555556	-0.00818181818181785	1.37888888888889	0.0166666666666657	2.06	2.23	1.31090909090909	-1.237	-0.863333333333334	0.312222222222223	-1.24769230769231	0.91	2.3875	0.232666666666667	-0.893333333333334	0.735555555555555	-0.778823529411763	1.27	1.254	1.38	1.778	0.0478947368421032	1.226	0.833636363636366	1.35277777777778	0.489999999999998	0.406874999999999	0.347619047619048	1.3	0.44	-4	-1.4	0.51	2.45	0.00999999999999979	-0.609999999999999	3.48	-1.62	-1.08	0.42	-0.74	0.750000000000001	0.58	0.68	4.96	4.8	-0.16	-4	5.15	4.05	5.15	1.63	5.15	-1.03	4.52	3.24	5.15	-4	0.58	-0.26	5.14	-2.78	-0.640000000000001	0.450000000000001	3.73	-0.28	-0.95	0.620000000000002	3.34	1.53	-4	2.71	-0.809999999999999	1.92	-0.81	-2.28	2.3	5.15	0.39	1.77	5.15	-1.11	-3.81	-0.78	-2.54	2.62	-4.57	3.99	4.96	0.130000000000001	0.57	-0.7	-2.46	-1.7	-1.2	2.82	-4.1	-3.31	0.579999999999998	-0.81	-1.65	-0.85	0.709999999999999	4.16	2.39	4.57	-1.28	-1.27	3.42	-3.4	-1.48	3.04	-4.66	-1.91	-0.0999999999999979	0.899999999999999	0.58	-0.56	4.63	0.900000000000002	0.56	-2.73	-2.47	1.84	-0.399999999999999	-2.8	7.48	2.38	-2.34	-1.75	2.13	0.969999999999999	1.15	-4.99	1.4	2.79	-1.1	1.98	0.8	2.98	2.11	0.41	1.26	-0.92	3.77	0.35	2.81	-5.36	0.0800000000000001	3.6	1.36	6.19	-1.3	0.579999999999998	0.579999999999998	-0.0999999999999996	1.32	-5.42	-0.290000000000003	-6.29	0.579999999999998	-3.88	-1.49	0.810000000000004	3.67	0.949999999999999	0.239999999999998	-3.05	4.94	-1.48	-1.19	-0.0499999999999989	-0.0800000000000001	0.579999999999998	3.85	-0.149999999999999	1.97	5.15	0.68	0.640000000000001	-0.96	0.0499999999999989	2.32	2.34	2.08	-1.25	-2.58	2.59	3.35	2.84	0.9	2.44	0.239999999999999	-0.739999999999999	4.54	-1.96	0.58	0.58	0.579999999999998	-3.97	-1.5	-1.14	-1.26	-2.82	-1.87	-3.86	-3.81	5.15	3.84	-1.23	-0.27	-0.440000000000001	-1.84	1.44	2.45	-2.05	5.15	-3.3	-1.13	-0.69	0.620000000000001	-1.36	-1.14	1.06	-0.316666666666666	1.89	1.055	-0.303999999999999	-0.894285714285714	-1.77	-0.946666666666665	0.381666666666668	1.904	-0.619999999999999	-2.38285714285714	-0.282500000000001	2.83625	0.800000000000001	0.724444444444444	0.870000000000001	2.948	3.62	0.494285714285716	-0.98	1.82166666666667	1.5725	2.96285714285714	0.210000000000001	2.678	0.0571428571428587	2.11833333333333	1.40285714285714	0.6525	-0.678750000000001	-0.635	-0.00111111111111128	0.521764705882351	0.563076923076924	0.113333333333333	0.482500000000002	1.09071428571428	0.63125	-1.08333333333333	-0.110833333333336	0.264999999999999	0.342222222222222	0.450714285714284	1.22384615384615	0.634166666666665	1.32	1.3725	0.226666666666667	0.329000000000001	2.56	0.369999999999999	-0.166250000000002	1.96125	-1.58	-1.18	-0.101111111111111	-0.326666666666666	1.05066666666666	-2.89416666666667	3.73333333333333	1.92571428571429	0.286153846153846	0.57285714285714	0.804999999999999	-1.92181818181818	-0.0859999999999994	0.200999999999999	2.494	-2.24416666666667	-0.83	-0.387857142857136	-0.0226666666666659	-0.649999999999999	-0.0837499999999984	1.831	0.689444444444444	1.4225	1.34388888888889	-1.58875	0.525714285714287	-1.86	-1.558	-0.68125	2.69374999999999	0.097333333333335	-2.35166666666667	-1.30571428571428	1.734	0.0216666666666665	0.36090909090909	0.548571428571428	-0.379000000000001	-0.746	-0.18	-1.38375	1.39	0.972666666666662	-1.715	0.998750000000001	2.48375	-0.784444444444443	0.254999999999999	-1.345625	1.76090909090909	-0.158333333333333	-0.144166666666671	1.15	1.21846153846154	-0.178000000000001	0.948235294117647	0.187272727272727	1.603	0.95875	-0.185624999999998	0.65	-0.411428571428573	1.63428571428571	1.15875	1.0875	-0.670000000000002	-0.235999999999999	1.022	0.17	1.01454545454546	-1.78818181818182	3.27882352941176	1.41066666666667	-0.288	0.173636363636362	-2.19222222222222	-1.56411764705883	-3.03818181818182	1.17	-0.494545454545452	0.445833333333333	0.643636363636364	0.686999999999998	0.898	-0.930999999999999	-0.123636363636363	2.73857142857143	0.668571428571429	0.396666666666667	0.575555555555557	1.12272727272727	1.50142857142857	1.652	0.997777777777777	1.12428571428572	2.4475	1.07125	0.960000000000001	-1.25181818181818	-0.350000000000001	1.25111111111111	0.868461538461538	-0.3325	0.782999999999999	-0.247	-0.286999999999999	2.23	2.11	-1.155	1.828	0.9015	0.946	1.91230769230769	0.0587499999999999	1.04222222222222	-0.149090909090908	1.39722222222222	0.108888888888888	0.00636363636363413	0.0209090909090932	-1.31909090909091	-1.581	-0.86	0.331111111111111	-0.973846153846154	1.49285714285714	2.3875	-0.439333333333334	-0.925	-0.357777777777779	-0.237058823529409	2.31	0.175000000000001	-1.05125	1.786	-0.119473684210529	0.886999999999999	0.210909090909091	1.36833333333333	-0.374545454545455	-0.00187499999999829	0.458571428571429	1.3	0.44	-4	-1.3	0.51	2.45	0.58	3.97	3.48	-1.62	-1.08	0.42	-0.74	-1.75	3.46	3.5	3.95	4.8	0.0700000000000003	1.86	5.15	2	0	-2.78	5.15	0.00999999999999979	4.52	0.080000000000001	0.0800000000000001	-1.07	3.4	-0.26	5.14	0.94	-0.640000000000001	1.76	3.1	-0.28	-0.95	0.620000000000002	2.95	1.53	-0.24	2.71	-0.809999999999999	1.92	1.06	0.43	1.42	1.04	0.32	1.87	5.15	-0.299999999999999	-3.81	-0.78	-2.54	0.580000000000002	-4.57	-1.48	4.96	-0.0600000000000005	0.57	-0.7	-2.46	-1.7	-1.2	2.82	-3.29	-3.31	0.579999999999998	-0.24	-1.65	1.11	-2.36	2.38	2.39	1.65	-1.28	1.09	1.74	-3.4	-1.48	3.04	-4.66	-1.91	3.71	1.88	0.58	-0.37	1.24	-0.57	0.56	1.95	-2.47	1.84	1.38	-2.8	7.48	7.48	-2.34	-1.75	2.13	0.41	-3.81	-1.98	1.56	2.63	1.01	2.01	0.28	-0.49	3.22	0.65	-1.01	-0.92	4.11	1.74	2.81	-0.149999999999999	-0.67	3.6	4.03	5.37	-1.3	2.18	-1.08	-0.0999999999999996	1.32	-5.42	-2.9	-6.29	3.26	-3.88	-1.49	3.89	3.67	0.989999999999999	0.239999999999998	-3.05	2.86	-1.48	-2.1	1.82	0.740000000000001	-1.06	3.74	-0.55	2.65	2.46	4.26	-0.9	-2.55	0.569999999999999	2.32	0.0700000000000003	-1.36	-1.24	-1.1	2.47	7.47	2.84	2.35	1.66	0.77	-1.1	4.54	-1.96	-1.81	0.1	0.58	-1.83	-1.5	-1.14	-1.26	-2.5	-0.73	0.12	-3.27	5.15	3.84	-1.23	-0.81	1.3	-0.51	1.44	2.45	-1.57	5.15	-3.99	-0.530000000000001	-0.69	0.34	-3.01	-4	1.06	-0.0525000000000002	2.1925	0.272500000000001	-0.0200000000000005	-0.560714285714285	-0.595714285714285	-0.185	1.13083333333333	2.253	-0.142857142857142	-0.537857142857143	-0.673125000000001	2.13375	0.984285714285715	0.700555555555553	1.43285714285714	2.634	3.71	1.83785714285714	-0.200714285714286	1.30416666666667	1.268125	1.42571428571429	0.161666666666667	1.629	0.527857142857144	2.08083333333333	1.07071428571429	0.290625	-1.11625	1.59333333333333	-0.0749999999999993	0.688823529411764	0.620384615384616	0.764444444444445	0.1525	1.155	0.200625	0.0355555555555558	1.02333333333333	0.382499999999999	0.670000000000002	-0.123928571428571	2.12807692307692	0.32	1.44	0.910416666666666	0.168749999999999	0.357000000000001	1.27875	0.089999999999999	-0.0906250000000011	1.34125	-0.514	-0.743	-0.078888888888887	0.377222222222222	1.10266666666666	-1.55958333333334	1.50111111111111	1.51357142857143	0.256153846153845	0.885714285714284	0.824375	-1.50318181818182	0.509	-0.0585000000000004	2.2885	-2.45333333333333	-0.964545454545455	0.0746428571428623	0.352	0.695	0.16375	0.848499999999998	-0.646666666666668	0.774374999999999	1.41277777777778	-1.50625	0.505714285714285	-0.610833333333334	-1.0085	-0.14625	3.0225	-0.24366666666667	-2.35166666666667	-0.0535714285714288	0.227999999999998	0.296666666666667	0.686818181818181	0.0632142857142846	0.0154999999999994	-0.695499999999999	0.248750000000001	-0.255625	1.79647058823529	1.09433333333333	-1.18875	0.993124999999999	1.73375	0.0566666666666666	0.930833333333334	-0.535625	1.93454545454546	-0.889166666666668	-0.180416666666666	0.947083333333333	0.953846153846153	-0.1105	0.786470588235294	0.762727272727273	0.649999999999999	0.790000000000001	-0.0874999999999986	0.344	-0.452857142857143	1.345	1.231875	1.3409375	0.883461538461539	-0.298	1.068	0.370714285714286	1.34545454545454	-0.318181818181817	3.22529411764706	0.675333333333331	0.396000000000001	0.131363636363634	-1.58777777777778	-2.71176470588236	-2.13545454545455	1.67222222222222	0.57	0.800000000000001	-0.439545454545456	0.899999999999999	0.33	-0.92	0.0972727272727276	1.46714285714286	1.01285714285714	0.356111111111112	0.658333333333335	0.904999999999999	0.718214285714286	1.509	0.317222222222222	1.08214285714286	1.225625	1.223125	1.106875	-1.21681818181818	0.834444444444443	0.796111111111113	0.259230769230768	0.0806250000000013	1.055	-0.0515000000000008	-0.307500000000001	2.366	1.63083333333333	0.535833333333333	1.65933333333333	0.840000000000002	1.008	1.66538461538461	0.723125	0.458333333333332	-0.0786363636363649	1.38805555555556	0.0627777777777787	1.03318181818182	1.12545454545455	-0.00409090909090892	-1.409	-0.861666666666667	0.321666666666665	-1.11076923076923	1.20142857142857	2.3875	-0.103333333333335	-0.909166666666667	0.188888888888888	-0.507941176470588	1.79	0.714500000000001	0.164375	1.782	-0.0357894736842113	1.0565	0.522272727272727	1.36055555555556	0.0577272727272735	0.202500000000001	0.403095238095239
chrXIV_266760_C_T_-	YNL199C_chrXIV_266760_C_T_72_2	FALSE	0.0464887372054397	UpStream	TRUE	TRUE	FALSE	FALSE	FALSE	FALSE	FALSE	FALSE	0.985683536092274	1	73	1	0	0	1	0	-1	0	0	0.368421052631579	0.982456140350877	6.15542228865409	0.061274204	0.0478633	18	632	247	98	230	NA	0.015748	0.189	0.189	0	0	0	0	0	0	0	0	0	0	0	0	0	0	0	0	0	0	0	0	0	0	0	0	0	0	0	0	0	0	0	0	0	0	0	0	0	0	0	0	0	0	0	0	0	0	0	0	0	0	0	0	0	0	0	0	0	0	0	0	0	0	0	0	0	0	0	0	0	0	0	0	0	0	0	0	0	0	0	0	0	0	0	0	0	0	0	0	0	0	0	0	0	0	0	0	0	0	0	0	0	0	0	0	0	0	0	0	0	0	0	0	0	0	0	0	0	0	0	0	0	0	0	0	0	0	0	0	0	0	0	0	0	0	0	0	0	0	0	0	0	0	0	0	0	0	0	0	0	0	0	0	0	0	0	0	0	0	0	0	0	0	0	0	0	0	0	0	0	0	0	0	0	0	0	0	0	0	0	0	0	0	0	0	0	0	0	0	0	0	0	0	0	0	0	0	0	0	0	0	0	0	0	0	0	0	0	0	0	0	0	0	0	0	0	0	0	0	0	0	0	0	0	0	0	0	0	0	0	0	0	0	0	0	0	0	0	0	0	0	0	0	0	0	0	0	0	0	0	0	0	0	0	0	0	0	0	0	0	0	0	0	0	0	0	0	0	0	0	0	0	0	0	0	0	0	0	0	0	0	0	0	0	0	0	0	0	0	0	0	0	0	0	0	0	0	0	0	0	0	0	0	0	0	0	0	0	0	0	0	0	0	0	0	0	0	0	0	0	0	0	0	0	0	0	0	0	0	0	0	0	0	0	0	0	0	0	0	0	0	0	0	0	0	0	0	0	0	0	0	0	0	0	0	0	0	0	0	0	0	0	0	0	0	0	0	0	0	0	0	0	0	0	0	0	0	0	0	0	0	0	0	0	0	0	0	0	0	0	0	0	0	0	0	0	0	0	0	0	0	0	0	0	0	0	0	0	0	0	0	0	0	0	0	0	0	0	0	0	0	0	0	0	0	0	0	0	0	0	0	0	0	0	0	0	0	0	0	0	0	0	0	0	0	0	0	0	0	0	0	0	0	0	0	0	0	0	0	0	0	0	0	0	0	0	0	0	0	0	0	0	0	0	0	0	0	0	0	0	0	0	0	0	0	0	0	0	0	0	0	0	0	0	0	0	0	0	0	0	0	0	0	0	0	0	0	0	0	0	0	0	0	0	0	0	0	0	0	0	0	0	0	0	0	0	0	0	0	0	0	0	0	0	0	0	0	0	0	0	0	0	0	0	0	0	0	0	0	0	0	0	0	0	0	0	0	0	0	0	0	0	0	0	0	0	0	0	0	0	0	0	0	0	0	0	0	0	0	0	0	0	0	0	0	0	0	0	0	0	0	0	0	0	0	0	0	0	0	0	0	0	0	0	0	0	0	0	0	0	0	0	0	0	0	0	0	0	0	0	0	0	0	0	0	0	0	0	0	0	0	0	0	0	0	0	0	0	0	0	0	0	0	0	0	0	0	0	0	0	0	0	0	0	0	0	0	0	0	0	0	0	0	0	0	0	0	0	0	0	0	0	0	0	0	0	0	0	0	0	0	0	0	0	0	0	0	0	0	0	0	0	0	0	0	0	0	0	0	0	0	0	0	0	0	0	0	0	0	0	0	0	0	0	0	0	0	0	0	0	0	0	0	0	0	0	0	0	0	0	0	0	0	0	0	0	0	0	0	0	0	0	0	0	0	0	0	0	0	0	0	0	0	0	0	0	0	0	0	0	0	0	0	0	0	0	0	0	0	0	0	0	0	0	0	0	0	0	0	0	0	0	0	0	0	0	0	0	0	0	0	0	0	0	0	0	0	0	0	0	0	0	0	0	0	0	0	0	0	0	0	0	0	0	0	0	0	0	0	0	0	0	0	0	0	0	0	0	0	0	0	0	0	0	0	0	0	0	0	0	0	0	0	0	0	0	0	0	0	0	0	0	0	0	0	0	0	0	0	0	0	0	0	0	0	0	0	0	0	0	0	0	0	0	0	0	0	0	0	0	0	0	0	0	0	0	0	0	0	0	0	0	0	0	0	0	0	0	0	0	0	0	0	0	0	0	0	0	0	0	0	0	0	0	0	0	0	0	0	0	0	0	0	0	0	0	0	0	0	0	0	0	0	0	0	0	0	0	0	0	0	0	0	0	0	0	0	0	0	0	0	0	0	0	0	0	0	0	0	0	0	0	0	0	0	0	0	0	0	0	0	0	0	0	0	0	0	0	0	0	0	0	0	0	0	0	0	0	0	0	0	0	0	0	0	0	0	0	0	0	0	0	0	0	0	0	0	0	0	0	0	0	0	0	0	0	0	0	0	0	0	0	0	0	0	0	0	0	0	0	0	0	0	0	0	0	0	0	0	0	0	0	0	0	0	0	0	0	0	0	0	0	0	0	0	0	0	0	0	0	0	0	0	0	0	0	0	0	0	0	0	0	0	0	0	0	0	0	0	0	0	0	0	0	0	0	0	0	0	0	0	0	0	0	0	0	0	0	0	0	0	0	0	0	0	0	0	0	0	0	0	0	0	0	0	0	0	0	0	0	0	0	0	0	0	0	0	0	0	0	0	0	0	0	0	0	0	0	0	0	0	0	0	0	0	0	0	0	0	0	0	0	0	0	0	0	0	0	0	0	0	0	0	0	0	0	0	0	0	0	0	0	0	0	0	0	0	0	0	0	0	0	0	0	0	0	0	0	0	0	0	0	0	0	0	0	0	0	0	0	0	0	0	0	0	0	0	0	0	0	0	0	0	0	0	0	0	0	0	0	0	0	0	0	0	0	0	0	0	0	0	0	0	0	0	0	0	0	0	0	0	0	0	0	0	0	0	0	0	0	0	0	0	0	0	0	0	0	0	0	0	0	0	0	0	0	0	0	0	0	0	0	0	0	0	0	0	0	0	0	0	0	0	0	0	0	0	0	0	0	0	0	0	0	0	0	0	0	0	0	0	0	0	0	0	0	0	0	0	0	0	0	0	0	0	0	0	0	0	0	0	0	0	0	0	0	0	0	0	0	0	0	0	0	0	0	0	0	0	0	0	0	0	0	0	0	0	0	0	0	0	0	0	0	0	0	0	0	0	0	0	0	0	0	0	0	0	0	0	0	0	0	0	0	0	0	0	0	0	0	0	0	0	0	0	0	0	0	0	0	0	0	0	0	0	0	0	0	0	0	0	0	0	0	0	0	0	0	0	0	0	0	0	0	0	0	0	0	0	0	0	0	0	0	0	0	0	0	0	0	0	0	0	0	0	0	0	0	0	0	0	0	0	0	0	0	0	0	0	0	0	0	0	0	0	0	0	0	0	0	0	0	0	0	0	0	0	0	0	0	0	0	0	0	0	0	0	0	0	0	0	0	0	0	0	0	0	0	0	0	0	0	0	0	0	0	0	0	0	0	0	0	0	0	0	0	0	0	0	0	0	0	0	0	0	0	0	0	0	0	0	0	0	0	0	0	0	0	0	0	0	0	0	0	0	0	0	0	0	0	0	0	0	0	0	0	0	0	0	0	0	0	0	0	0	0	0	0	0	0	0	0	0	0	0	0	0	0	0	0	0	0	0	0	0	0	0	0	0	0	0	0	0	0	0	0	0	0	0	0	0	0	0	0	0	0	0	0	0	0	0	0	0	0	0	0	0	0	0	0	0	0	0	0	0	0	0	0	0	0	0	0	0	0	0	0	0	0	0	0	0	0	0	0	0	0	0	0	0	0	0	0	0	0	0	0	0	0	0	0	0	0	0	0	0	0	0	0	0	0	0	0	0	0	0	0	0	0	0	0	0	0	0	0	0	0	0	0	0	0	0	0	0	0	0	0	0	0	0	0	0	0	0	0	0	0	0	0	0	0	0	0	0	0	0	0	0	0	0	0	0	0	0	0	0	0	0	0	0	0	0	0	0	0	0	0	0	0	0	0	0	0	0	0	0	0	0	0	0	0	0	0	0	0	0	0	0	0	0	0	0	0	0	0	0	0	0	0	0	0	0	0	0	0	0	1.1	-4.71	-0.58	0.740000000000001	-5.15	4	-0.58	0.61	-4.39	1.62	3.61	-2.7	-5.15	-3.01	-0.81	-3.19	-5.15	-2.66	-1.6	4	-0.139999999999999	-2.01	-5.15	-0.58	-0.779999999999999	1.08	-4.29	-4.51	-2.57	0.83	-0.579999999999998	-0.58	4.00000000000001	2.78	-1.89	-1.48	-0.590000000000002	-0.4	3.73	1.69	-3.35	-0.580000000000002	-1.08	-2.88	-3.37	-1.6	-5.12	-2.54	-2.05	-3.18	-2.11	-2.14	1.11	2.71	-0.58	2.38	-1.22	0.260000000000002	-0.579999999999998	-5.7	-4.87	-0.0899999999999994	-0.57	-2.12	4.36	-0.819999999999999	-2.37	-2.7	5.1	-4.06	1.38999999999999	0.0800000000000001	1.15	0.12	-0.71	3.16	-4.47	1.28	-4.51	-0.579999999999999	3.09	-2.27	2.19	-1.86	0.559999999999999	5.26	-0.58	-0.579999999999998	3.81	0.899999999999999	-1.07	-7.48	2.19	-0.58	-0.0899999999999999	-0.579999999999998	-4.28	1.85	-3.55	-0.579999999999998	-0.209999999999999	1.75	3.3	-0.580000000000002	-4.38	6.27	-0.379999999999999	-2.47	2.76	-0.18	1.84	-3.03	-0.67	0.360000000000003	0.72	0.190000000000001	-1.17	-3.3	-1.3	0.760000000000002	3.41	-0.71	1.89	-0.260000000000002	6.33	0.399999999999995	0.850000000000001	-1.43999999999999	-3.31	-2.06	1.65	6.29	-0.400000000000002	3.4	1.85	2.26	-6.24	-1.37	2.64	3.05	-0.83	-4.59	3.73	-0.64	-4.37	-2.43	-1.98	-0.8	1.43	-2.04	-2.01	-5.15	1.47	1.97	-0.920000000000002	-5.37	0.65	0.549999999999999	2.58	3.66	-2.99	-3.22	0.77	-1.96	-1.27	-0.58	-5.13	1.25	-1.63	0.0700000000000003	-0.960000000000001	-3.59	-0.58	-0.580000000000002	1.83	2.15	0.04	-1.68	-1.51	-4.46	-5.11	0.2	-0.13	-0.580000000000002	-0.430000000000001	0.0199999999999978	-0.58	0.299999999999999	-1.55	-0.58	-0.58	-4.22	-3.35	3.99	2.67	-2.28	0.316666666666666	-1.89	-1.055	0.303999999999999	0.894285714285713	1.77	0.946666666666667	-0.381666666666666	-1.904	0.620000000000001	2.38285714285714	0.282500000000001	-2.83625	-0.799999999999999	-0.724444444444444	-0.869999999999999	-2.948	-3.62	-0.494285714285715	0.98	-1.82166666666667	-1.5725	-2.96285714285714	-0.21	-2.678	-0.0571428571428587	-2.11833333333333	-1.40285714285714	-0.6525	0.678750000000001	0.635	0.00111111111111128	-0.521764705882354	-0.563076923076924	-0.113333333333333	-0.4825	-1.09071428571428	-0.631250000000001	1.08333333333333	0.110833333333336	-0.265000000000001	-0.342222222222226	-0.450714285714287	-1.22384615384615	-0.634166666666669	-1.32	-1.3725	-0.226666666666667	-0.328999999999999	-2.56	-0.37	0.16625	-1.96125	1.26	1.18	0.101111111111109	0.326666666666666	-1.05066666666667	2.89416666666667	-3.73333333333333	-1.92571428571429	-0.286153846153846	-0.57285714285714	-0.805000000000001	1.92181818181818	0.0860000000000003	-0.200999999999999	-2.494	2.24416666666667	0.830000000000002	0.387857142857143	0.0226666666666695	0.649999999999999	0.0837500000000002	-1.831	-0.689444444444444	-1.4225	-1.34388888888889	1.58875	-0.525714285714287	1.86	1.558	0.68125	-2.69375	-0.0973333333333315	2.35166666666667	1.30571428571429	-1.734	-0.0216666666666665	-0.360909090909091	-0.548571428571428	0.379000000000001	0.745999999999999	0.18	1.38375	-1.39	-0.972666666666669	1.715	-0.998749999999998	-2.48375	0.784444444444444	-0.255000000000001	1.345625	-1.76090909090909	0.158333333333333	0.144166666666667	-1.15	-1.21846153846154	0.178	-0.948235294117646	-0.187272727272726	-1.603	-0.95875	0.185625	-0.649999999999999	0.411428571428571	-1.63428571428571	-1.15875	-1.0875	0.670000000000002	0.236000000000001	-1.022	-0.17	-1.01454545454546	1.78818181818182	-3.27882352941177	-1.41066666666667	0.288	-0.173636363636362	2.19222222222222	1.56411764705883	3.03818181818182	-1.17	0.494545454545452	-0.445833333333333	-0.643636363636364	-0.687000000000001	-0.898	0.931000000000001	0.123636363636363	-2.73857142857143	-0.668571428571427	-0.396666666666667	-0.575555555555555	-1.12272727272727	-1.50142857142857	-1.652	-0.997777777777777	-1.12428571428572	-2.4475	-1.07125	-0.959999999999999	1.25181818181818	0.35	-1.25111111111111	-0.868461538461538	0.3325	-0.783000000000001	0.247	0.287000000000001	-2.23	-2.11	1.155	-1.828	-0.901500000000002	-0.946000000000002	-1.9123076923077	-0.0587499999999999	-1.04222222222222	0.149090909090908	-1.39722222222222	-0.108888888888888	-0.00636363636363768	-0.0209090909090897	1.31909090909091	1.581	0.86	-0.331111111111111	0.973846153846154	-1.49285714285714	-2.3875	0.439333333333336	0.925000000000001	0.357777777777777	0.237058823529411	-2.31	-0.175000000000001	1.05125	-1.786	0.119473684210526	-0.887	-0.210909090909093	-1.36833333333333	0.374545454545453	0.00187499999999829	-0.45857142857143	-2.24	-4.71	-0.58	-1.59	-0.58	3.56	4	0.42	-4.2	0.280000000000001	-2.98	0.830000000000001	-0.58	-0.58	-5.15	-5.06	-1.91	-5.08	-5.15	-0.58	-1.83	-2.55	0.94	-0.58	-0.58	-0.99	-2.83	-0.58	-0.58	4	-5.15	-5.15	-0.53	-1.39	-5.15	3.99	-0.619999999999999	-0.4	-3.29	-5.15	-2.09	2.26	-2.86	-2.43	3.97	-0.720000000000001	-4.03	0.64	-1.81	-0.14	2.16	-2.53	-1.17	-1.86	3.23	3.82	-2.52	-5.19	-1.79	0.129999999999997	-4.28	-0.39	-4.96	-2.09	0.95	-0.36	-1.96	-2.18	0.960000000000001	-0.120000000000001	-2.1	-0.18	-2.37	4	0.319999999999999	2.18	0.720000000000002	-1.33	2.14	-4.68	-2.03	-7.48	-7.43	-2.31	-7.47	5.26	-4.96	-0.579999999999998	-0.569999999999999	-3.7	-4.89	-0.390000000000001	-0.28	1.44	0.680000000000001	-0.580000000000013	-5.55	-0.66	-0.57	0.120000000000001	-5.61	-1.4	2.19	-0.580000000000002	3.23	-5.01	-0.18	-1.27	1.68	-0.59	-2.17	2.14	-2.1	-4.14	1.79	0.400000000000001	-0.1	-5.28	-1.96	-4.4	1.51	-0.23	0.47	2.66	-1.83	-6.13	-1.58	-3.54	3.52	-1.07	6.09	0.800000000000001	-3.56	3.66	-2.78	6.16	-7.48	2.74	4.92	3.2	3.71	-0.919999999999999	3.99	-1.35	-1.87	-0.829999999999998	-2.47	-3.01	1.05	2.29	-4.77	-3.38	2.92	-4.2	-0.0900000000000007	2.45	-0.130000000000001	-0.540000000000003	1.84	3.43	-2.41	-0.6	-3.79	-1.96	2.88	0.52	-1.97	-1.36	2.33	-1.01	-1.44	0.2	-5.15	-5.15	-4.03	0.65	0.33	-4.96	0.89	-0.929999999999999	-5.11	-0.58	-0.31	-3.06	-2.78	0.520000000000001	-5.15	-1.89	-0.41	3.76	0.120000000000001	-2.41	-3.35	-0.58	0.649999999999999	-0.43	-0.211666666666666	-2.495	0.51	-0.264000000000001	0.227142857142857	-0.578571428571427	-0.576666666666666	-1.88	-2.602	-0.334285714285715	-1.30714285714286	1.06375	-1.43125	-1.16857142857143	-0.676666666666666	-1.99571428571429	-2.32	-3.8	-3.18142857142857	-0.578571428571427	-0.786666666666667	-0.963749999999999	0.111428571428572	-0.113333333333333	-0.58	-0.998571428571429	-2.04333333333333	-0.738571428571429	0.0712499999999991	1.55375	-3.82166666666667	0.148888888888887	-0.855882352941176	-0.677692307692311	-1.41555555555556	0.177500000000002	-1.21928571428571	0.229999999999997	-1.15444444444445	-2.1575	-0.5	-0.997777777777781	0.69857142857143	-3.03230769230769	-0.00583333333333336	-1.56	-0.448333333333334	-0.110833333333334	-0.385	0.0024999999999995	0.19	0.0150000000000006	-0.72125	-0.418750000000001	0.306	0.0566666666666666	-1.08111111111111	-1.15466666666666	0.225000000000001	0.731111111111112	-1.10142857142857	-0.226153846153846	-1.19857142857143	-0.84375	1.08454545454546	-1.104	0.318	-2.083	2.6625	1.09909090909091	-0.537142857142854	-0.726666666666667	-2.04	-0.411249999999999	0.134	1.98277777777778	-0.126249999999999	-1.48166666666667	1.42375	-0.485714285714288	-0.638333333333332	0.459000000000003	-0.38875	-3.35125	0.584666666666671	2.35166666666667	-1.19857142857143	1.278	-0.571666666666665	-1.01272727272727	0.422142857142857	-0.41	0.645000000000001	-0.677499999999998	-0.872499999999999	-2.20294117647058	-1.216	0.6625	-0.987499999999999	-0.983750000000001	-0.897777777777778	-1.60666666666667	-0.274374999999999	-2.10818181818182	1.62	0.216666666666669	-0.744166666666668	-0.68923076923077	0.0430000000000001	-0.624705882352941	-1.33818181818182	0.303	-0.62125	-0.010625000000001	-0.0379999999999994	0.494285714285714	-1.05571428571429	-1.305	-1.594375	-2.43692307692308	0.359999999999999	-1.114	-0.571428571428572	-1.67636363636364	-1.15181818181818	-3.17176470588235	0.0600000000000023	-1.08	-0.0890909090909098	0.983333333333334	3.85941176470588	1.23272727272727	-2.17444444444445	-1.63454545454545	-1.15416666666667	1.52272727272727	-1.113	0.238	0.909000000000001	-0.318181818181818	-0.195714285714285	-1.35714285714286	-0.315555555555555	-0.741111111111111	-0.687272727272727	0.0650000000000013	-1.366	0.363333333333335	-1.04	-0.00375000000000014	-1.375	-1.25375	1.18181818181818	-2.01888888888889	-0.341111111111111	0.350000000000001	-0.493749999999999	-1.327	-0.143999999999999	0.327999999999999	-2.502	-1.15166666666667	-2.22666666666667	-1.49066666666667	-0.778500000000001	-1.07	-1.41846153846154	-1.3875	0.125555555555556	0.00818181818181785	-1.37888888888889	-0.0166666666666657	-2.06	-2.23	-1.31090909090909	1.237	0.863333333333333	-0.312222222222221	1.24769230769231	-0.91	-2.3875	-0.232666666666667	0.893333333333333	-0.735555555555555	0.778823529411765	-1.27	-1.254	-1.38	-1.778	-0.0478947368421032	-1.226	-0.833636363636364	-1.35277777777778	-0.490000000000002	-0.406874999999999	-0.347619047619047	-0.569999999999999	-4.71	-0.58	0.740000000000001	-5.15	4	4	0.61	-4.2	1.62	2.08	0.830000000000001	-2.79	-2.81	-1.1	-4.03	-3.58	-3.6	-5.15	3.99	-0.139999999999999	-2.01	-5.15	-0.58	-0.779999999999999	0.0200000000000005	-4.29	-3.4	-0.78	1.29	-5.15	-5.15	-0.53	0.0800000000000001	-1.89	0.820000000000001	-0.619999999999999	-0.4	-0.899999999999999	-5.15	-3.35	2.26	-1.08	-2.43	3.97	-0.720000000000001	-4.83	-1.45	-2.05	-0.14	2.16	-2.14	-1.17	-1.86	3.23	3.82	-2.52	-5.19	-1.79	0.129999999999997	-4.87	-0.0899999999999994	-4.96	-2.09	0.95	-0.36	-1.96	-2.18	5.1	-0.120000000000001	-0.469999999999999	0.0800000000000001	-2.37	3.21	-0.71	3.16	-3.47	1.28	-4.51	-0.579999999999999	-2.03	-3.18	-7.43	-2.31	-2.76	5.26	-0.58	-0.579999999999998	3.71	-3.7	-4.89	-0.390000000000001	-0.28	1.44	0.680000000000001	-0.580000000000013	-5.55	-0.66	-3.55	-0.579999999999998	-5.61	1.75	2.19	-0.580000000000002	-4.38	6.27	-0.379999999999999	-1.27	1.68	-0.44	1.69	-0.45	-0.67	-4.14	0.72	0.190000000000001	-1.17	-4.71	-1.3	-3.99	3.41	-0.67	1.24	2.66	-1.83	-5.57	0.850000000000001	-3.54	3.52	-1.77	1.65	6.29	-3.56	3.66	-0.699999999999998	2.26	-6.24	-1.37	2.64	3.2	3.71	-1.08	3.99	-0.64	-4.37	-2.43	-1.98	-1.08	1.05	2.25	-2.01	-5.15	2.92	-1.15	-0.0900000000000007	-1.21	-0.130000000000001	-0.210000000000002	2.46	3.66	-2.41	-2.77	-2.39	-1.96	1.27	-0.58	-1.97	-1.36	-1.63	0.0700000000000003	-0.960000000000001	0.2	-5.05	-5.15	-3.87	1.03	0.04	-3.04	-1.51	-2.2	-5.11	-0.58	-0.31	-3.06	-0.430000000000001	0.520000000000001	-5.15	-1.89	-1.55	3.57	-0.58	-2.41	-3.35	0.73	0.649999999999999	-0.43	0.0525000000000002	-2.1925	-0.272500000000001	0.0200000000000014	0.560714285714285	0.595714285714285	0.185	-1.13083333333333	-2.253	0.142857142857144	0.537857142857143	0.673125000000001	-2.13375	-0.984285714285713	-0.700555555555555	-1.43285714285714	-2.634	-3.71	-1.83785714285714	0.200714285714286	-1.30416666666667	-1.268125	-1.42571428571429	-0.161666666666667	-1.629	-0.527857142857142	-2.08083333333333	-1.07071428571428	-0.290625	1.11625	-1.59333333333333	0.0749999999999993	-0.688823529411764	-0.620384615384616	-0.764444444444445	-0.1525	-1.155	-0.200624999999999	-0.0355555555555558	-1.02333333333333	-0.382499999999999	-0.670000000000002	0.123928571428568	-2.12807692307693	-0.32	-1.44	-0.910416666666666	-0.168749999999999	-0.356999999999999	-1.27875	-0.0899999999999999	0.0906250000000011	-1.34125	0.420625000000001	0.742999999999999	0.078888888888887	-0.377222222222223	-1.10266666666667	1.55958333333333	-1.50111111111111	-1.51357142857143	-0.256153846153845	-0.885714285714284	-0.824375	1.50318181818182	-0.509	0.0585000000000004	-2.2885	2.45333333333334	0.964545454545455	-0.0746428571428552	-0.352	-0.695	-0.16375	-0.8485	0.646666666666665	-0.774374999999999	-1.41277777777778	1.50625	-0.505714285714287	0.610833333333334	1.0085	0.14625	-3.0225	0.24366666666667	2.35166666666667	0.0535714285714306	-0.227999999999998	-0.296666666666667	-0.686818181818182	-0.0632142857142846	-0.0154999999999994	0.695499999999999	-0.248750000000001	0.255625	-1.79647058823529	-1.09433333333333	1.18875	-0.993124999999999	-1.73375	-0.0566666666666666	-0.930833333333334	0.535625	-1.93454545454545	0.889166666666668	0.180416666666666	-0.947083333333333	-0.953846153846154	0.1105	-0.786470588235295	-0.762727272727273	-0.649999999999999	-0.789999999999999	0.0875000000000004	-0.343999999999999	0.452857142857143	-1.345	-1.231875	-1.3409375	-0.883461538461539	0.297999999999998	-1.068	-0.370714285714286	-1.34545454545454	0.318181818181817	-3.22529411764706	-0.675333333333334	-0.396000000000001	-0.131363636363638	1.58777777777778	2.71176470588236	2.13545454545455	-1.67222222222222	-0.57	-0.800000000000001	0.439545454545456	-0.899999999999999	-0.33	0.92	-0.0972727272727258	-1.46714285714286	-1.01285714285714	-0.35611111111111	-0.658333333333333	-0.905000000000001	-0.718214285714286	-1.509	-0.317222222222222	-1.08214285714286	-1.225625	-1.223125	-1.106875	1.21681818181818	-0.834444444444443	-0.796111111111111	-0.259230769230768	-0.0806249999999995	-1.055	0.0514999999999999	0.307499999999999	-2.366	-1.63083333333333	-0.535833333333333	-1.65933333333333	-0.84	-1.008	-1.66538461538461	-0.723125	-0.458333333333332	0.0786363636363632	-1.38805555555556	-0.0627777777777787	-1.03318181818182	-1.12545454545454	0.00409090909090892	1.409	0.861666666666667	-0.321666666666667	1.11076923076923	-1.20142857142857	-2.3875	0.103333333333333	0.909166666666668	-0.188888888888888	0.507941176470588	-1.79	-0.714499999999999	-0.164375000000001	-1.782	0.0357894736842113	-1.0565	-0.522272727272728	-1.36055555555556	-0.0577272727272735	-0.202500000000001	-0.403095238095238
chrXIV_266800_A_G_-	YNL199C_chrXIV_266800_A_G_72_2	FALSE	-0.0314333049957979	UpStream	TRUE	TRUE	FALSE	FALSE	FALSE	FALSE	FALSE	FALSE	1.00549584905369	1	73	1	0	-1	0	1	0	0	0	0.328947368421053	1.02040816326531	6.15542228865409	0.061274204	0.0478633	18	632	247	98	270	NA	0	0.324	0.324	0	0	0	0	0	0	0	0	0	0	0	0	0	0	0	0	0	0	0	0	0	0	0	0	0	0	0	0	0	0	0	0	0	0	0	0	0	0	0	0	0	0	0	0	0	0	0	0	0	0	0	0	0	0	0	0	0	0	0	0	0	0	0	0	0	0	0	0	0	0	0	0	0	0	0	0	0	0	0	0	0	0	0	0	0	0	0	0	0	0	0	0	0	0	0	0	0	0	0	0	0	0	0	0	0	0	0	0	0	0	0	0	0	0	0	0	0	0	0	0	0	0	0	0	0	0	0	0	0	0	0	0	0	0	0	0	0	0	0	0	0	0	0	0	0	0	0	0	0	0	0	0	0	0	0	0	0	0	0	0	0	0	0	0	0	0	0	0	0	0	0	0	0	0	0	0	0	0	0	0	0	0	0	0	0	0	0	0	0	0	0	0	0	0	0	0	0	0	0	0	0	0	0	0	0	0	0	0	0	0	0	0	0	0	0	0	0	0	0	0	0	0	0	0	0	0	0	0	0	0	0	0	0	0	0	0	0	0	0	0	0	0	0	0	0	0	0	0	0	0	0	0	0	0	0	0	0	0	0	0	0	0	0	0	0	0	0	0	0	0	0	0	0	0	0	0	0	0	0	0	0	0	0	0	0	0	0	0	0	0	0	0	0	0	0	0	0	0	0	0	0	0	0	0	0	0	0	0	0	0	0	0	0	0	0	0	0	0	0	0	0	0	0	0	0	0	0	0	0	0	0	0	0	0	0	0	0	0	0	0	0	0	0	0	0	0	0	0	0	0	0	0	0	0	0	0	0	0	0	0	0	0	0	0	0	0	0	0	0	0	0	0	0	0	0	0	0	0	0	0	0	0	0	0	0	0	0	0	0	0	0	0	0	0	0	0	0	0	0	0	0	0	0	0	0	0	0	0	0	0	0	0	0	0	0	0	0	0	0	0	0	0	0	0	0	0	0	0	0	0	0	0	0	0	0	0	0	0	0	0	0	0	0	0	0	0	0	0	0	0	0	0	0	0	0	0	0	0	0	0	0	0	0	0	0	0	0	0	0	0	0	0	0	0	0	0	0	0	0	0	0	0	0	0	0	0	0	0	0	0	0	0	0	0	0	0	0	0	0	0	0	0	0	0	0	0	0	0	0	0	0	0	0	0	0	0	0	0	0	0	0	0	0	0	0	0	0	0	0	0	0	0	0	0	0	0	0	0	0	0	0	0	0	0	0	0	0	0	0	0	0	0	0	0	0	0	0	0	0	0	0	0	0	0	0	0	0	0	0	0	0	0	0	0	0	0	0	0	0	0	0	0	0	0	0	0	0	0	0	0	0	0	0	0	0	0	0	0	0	0	0	0	0	0	0	0	0	0	0	0	0	0	0	0	0	0	0	0	0	0	0	0	0	0	0	0	0	0	0	0	0	0	0	0	0	0	0	0	0	0	0	0	0	0	0	0	0	0	0	0	0	0	0	0	0	0	0	0	0	0	0	0	0	0	0	0	0	0	0	0	0	0	0	0	0	0	0	0	0	0	0	0	0	0	0	0	0	0	0	0	0	0	0	0	0	0	0	0	0	0	0	0	0	0	0	0	0	0	0	0	0	0	0	0	0	0	0	0	0	0	0	0	0	0	0	0	0	0	0	0	0	0	0	0	0	0	0	0	0	0	0	0	0	0	0	0	0	0	0	0	0	0	0	0	0	0	0	0	0	0	0	0	0	0	0	0	0	0	0	0	0	0	0	0	0	0	0	0	0	0	0	0	0	0	0	0	0	0	0	0	0	0	0	0	0	0	0	0	0	0	0	0	0	0	0	0	0	0	0	0	0	0	0	0	0	0	0	0	0	0	0	0	0	0	0	0	0	0	0	0	0	0	0	0	0	0	0	0	0	0	0	0	0	0	0	0	0	0	0	0	0	0	0	0	0	0	0	0	0	0	0	0	0	0	0	0	0	0	0	0	0	0	0	0	0	0	0	0	0	0	0	0	0	0	0	0	0	0	0	0	0	0	0	0	0	0	0	0	0	0	0	0	0	0	0	0	0	0	0	0	0	0	0	0	0	0	0	0	0	0	0	0	0	0	0	0	0	0	0	0	0	0	0	0	0	0	0	0	0	0	0	0	0	0	0	0	0	0	0	0	0	0	0	0	0	0	0	0	0	0	0	0	0	0	0	0	0	0	0	0	0	0	0	0	0	0	0	0	0	0	0	0	0	0	0	0	0	0	0	0	0	0	0	0	0	0	0	0	0	0	0	0	0	0	0	0	0	0	0	0	0	0	0	0	0	0	0	0	0	0	0	0	0	0	0	0	0	0	0	0	0	0	0	0	0	0	0	0	0	0	0	0	0	0	0	0	0	0	0	0	0	0	0	0	0	0	0	0	0	0	0	0	0	0	0	0	0	0	0	0	0	0	0	0	0	0	0	0	0	0	0	0	0	0	0	0	0	0	0	0	0	0	0	0	0	0	0	0	0	0	0	0	0	0	0	0	0	0	0	0	0	0	0	0	0	0	0	0	0	0	0	0	0	0	0	0	0	0	0	0	0	0	0	0	0	0	0	0	0	0	0	0	0	0	0	0	0	0	0	0	0	0	0	0	0	0	0	0	0	0	0	0	0	0	0	0	0	0	0	0	0	0	0	0	0	0	0	0	0	0	0	0	0	0	0	0	0	0	0	0	0	0	0	0	0	0	0	0	0	0	0	0	0	0	0	0	0	0	0	0	0	0	0	0	0	0	0	0	0	0	0	0	0	0	0	0	0	0	0	0	0	0	0	0	0	0	0	0	0	0	0	0	0	0	0	0	0	0	0	0	0	0	0	0	0	0	0	0	0	0	0	0	0	0	0	0	0	0	0	0	0	0	0	0	0	0	0	0	0	0	0	0	0	0	0	0	0	0	0	0	0	0	0	0	0	0	0	0	0	0	0	0	0	0	0	0	0	0	0	0	0	0	0	0	0	0	0	0	0	0	0	0	0	0	0	0	0	0	0	0	0	0	0	0	0	0	0	0	0	0	0	0	0	0	0	0	0	0	0	0	0	0	0	0	0	0	0	0	0	0	0	0	0	0	0	0	0	0	0	0	0	0	0	0	0	0	0	0	0	0	0	0	0	0	0	0	0	0	0	0	0	0	0	0	0	0	0	0	0	0	0	0	0	0	0	0	0	0	0	0	0	0	0	0	0	0	0	0	0	0	0	0	0	0	0	0	0	0	0	0	0	0	0	0	0	0	0	0	0	0	0	0	0	0	0	0	0	0	0	0	0	0	0	0	0	0	0	0	0	0	0	0	0	0	0	0	0	0	0	0	0	0	0	0	0	0	0	0	0	0	0	0	0	0	0	0	0	0	0	0	0	0	0	0	0	0	0	0	0	0	0	0	0	0	0	0	0	0	0	0	0	0	0	0	0	0	0	0	0	0	0	0	0	0	0	0	0	0	0	0	0	0	0	0	0	0	0	0	0	0	0	0	0	0	0	0	0	0	0	0	0	0	0	0	0	0	0	0	0	0	0	0	0	0	0	0	0	0	0	0	0	0	0	0	0	0	0	0	0	0	0	0	0	0	0	0	0	0	0	0	0	0	0	0	0	0	0	0	0	0	0	0	0	0	0	0	0	0	0	0	0	0	0	0	0	0	0	0	0	0	0	0	0	0	0	0	0	0	0	0	0	0	0	0	0	0	0	0	0	0	0	0	0	0	0	0	0	0	0	0	0	0	0	0	0	0	0	0	0	0	0	0	0	0	0	0	0	0	0	0	0	0	0	0	0	0	0	0	0	0	0	0	0	0	0	0	0	0	0	0	0	0	0	0	0	0	0	0	0	0	0	0	0	0	0	0	0	0	0	0	0	0	0	0	0	0	0	0	0	0	0	0	0	0	0	0	0	0	0	0	0	0	0	0	0	0	0	0	0	0	0	0	0	0	0	0	0	0	0	0	0	0	0	0	0	0	0	0	0	0	0	0	0	0	-1.61	5.15	-0.970000000000001	-0.74	0.81	0.58	-4	4.03	4.42	-0.109999999999999	3.34	-1.13	0.58	0.58	5.15	5.15	1.6	3.93	5.15	5.15	0.58	0.58	0.58	-1.06	0.58	4.44	1.58	-2.98	-1.73	-4	1.75	-1.48	0.530000000000001	3.95	5.15	-4	2.37	-4	0.58	-2.44	-0.14	0.600000000000001	0.58	5.06	-3.97	0.66	2.87	2.19	0.44	0.14	-1.3	0.48	1.17	-3.45	0.569999999999999	-0.0899999999999999	0.55	-1.61999999999999	4.73	1.37	0.58	-0.59	-3.24	0.02	-1.2	0.21	-1.2	1.53	-4.22	0.35	-4.41	0.17	2.14	-0.57	1.73	-4.87	3.47	3.18	-3.85	-0.56	-6.16	0.770000000000001	-2.06	0.579999999999998	-4.66	-6.32	0.57	0.579999999999998	0.57	-1.35	-0.11	0.389999999999997	-2.81	0.459999999999999	3.42	1.28	0.579999999999998	-4.52	2.47	0.58	-0.31	0.92	0.00999999999999979	1.58	-3.81	-6.27	-0.359999999999999	-0.110000000000001	-0.3	-0.2	1.75	-1.45	1.34	-2.87	-1.75	-3.05	1.07	3.32	1.19	1.6	-3.37	1.98	-0.46	3.96	1.72	0.27	-0.74	0.199999999999999	-3.6	-4.64	-5.54	-1.33	2.98	0.539999999999999	0.579999999999998	-1.22	3.39	-2.69	-3.58	1.12	0.57	1.47	-1.18	0.420000000000001	-0.18	3.11	3.19	-0.170000000000001	1.22	0.77	5.26	2.12	-2	2.58	-1.83	3.26	-3.97	0.0800000000000001	0.49	-0.66	4.26	0.35	3.7	2.52	0.76	0.919999999999999	2.59	-0.809999999999999	-2.59	4.13	1	-1.22	3.74	2.63	3.36	-0.69	-1.08	0.629999999999999	-1.7	1.43	2.57	-0.3	-2.49	1.38	-4	5	2.91	5.13	5.15	-1.66	1.66	-1.27	0.58	0.720000000000001	1.8	1.14	0.211666666666668	2.495	-0.51	0.263999999999999	-0.227142857142857	0.578571428571427	0.576666666666666	1.88	2.602	0.334285714285713	1.30714285714286	-1.06375	1.43125	1.16857142857143	0.676666666666668	1.99571428571429	2.32	3.8	3.18142857142857	0.578571428571429	0.786666666666667	0.963750000000001	-0.111428571428572	0.113333333333333	0.58	0.998571428571429	2.04333333333333	0.738571428571429	-0.0712500000000009	-1.55375	3.82166666666667	-0.148888888888889	0.855882352941176	0.677692307692308	1.41555555555556	-0.177499999999998	1.21928571428571	-0.23	1.15444444444445	2.1575	0.5	0.997777777777777	-0.698571428571427	3.03230769230769	0.00583333333333513	1.56	0.448333333333334	0.110833333333334	0.385	-0.0024999999999995	-0.19	-0.0149999999999997	0.72125	0.418749999999999	-0.306000000000001	-0.0566666666666666	1.08111111111111	1.15466666666667	-0.224999999999998	-0.731111111111112	1.10142857142857	0.226153846153847	1.19857142857143	0.84375	-1.08454545454546	1.104	-0.318	2.083	-2.6625	-1.09909090909091	0.537142857142861	0.726666666666667	2.04	0.411250000000001	-0.133999999999997	-1.98277777777778	0.126249999999999	1.48166666666667	-1.42375	0.485714285714284	0.638333333333332	-0.459	0.388749999999998	3.35125	-0.584666666666664	-2.35166666666667	1.19857142857143	-1.278	0.571666666666667	1.01272727272727	-0.422142857142859	0.41	-0.645000000000001	0.677500000000002	0.8725	2.20294117647059	1.216	-0.6625	0.987500000000001	0.983749999999997	0.897777777777778	1.60666666666667	0.274374999999999	2.10818181818182	-1.62	-0.216666666666665	0.744166666666667	0.68923076923077	-0.0430000000000001	0.624705882352941	1.33818181818182	-0.303	0.62125	0.0106249999999992	0.0380000000000003	-0.494285714285715	1.05571428571429	1.305	1.594375	2.43692307692308	-0.359999999999999	1.114	0.571428571428571	1.67636363636364	1.15181818181818	3.17176470588235	-0.0599999999999987	1.08	0.0890909090909098	-0.983333333333334	-3.85941176470588	-1.23272727272727	2.17444444444445	1.63454545454546	1.15416666666667	-1.52272727272727	1.113	-0.238	-0.908999999999999	0.318181818181818	0.195714285714285	1.35714285714286	0.315555555555555	0.741111111111111	0.687272727272727	-0.0649999999999977	1.366	-0.363333333333334	1.04	0.00375000000000014	1.375	1.25375	-1.18181818181818	2.01888888888889	0.341111111111111	-0.349999999999998	0.49375	1.327	0.144	-0.328000000000001	2.502	1.15166666666667	2.22666666666667	1.49066666666667	0.778499999999999	1.07	1.41846153846154	1.3875	-0.125555555555556	-0.00818181818181785	1.37888888888889	0.0166666666666675	2.06	2.23	1.31090909090909	-1.237	-0.863333333333333	0.312222222222223	-1.24769230769231	0.91	2.3875	0.232666666666667	-0.893333333333333	0.735555555555555	-0.778823529411765	1.27	1.254	1.38	1.778	0.0478947368421032	1.226	0.833636363636364	1.35277777777778	0.490000000000002	0.406874999999999	0.347619047619048	-3.28	0.97	3.5	-2.86	5.15	-1.56	0.58	0.58	3.22	-4	-3.24	0.9	3.71	-4	1.08	0.58	1.67	5.08	0.58	-4	3.47	3.41	4.82	-2.77	5.15	0.58	1.56	-0.95	-3.9	-0.37	0.289999999999999	-1.91	1.01	-3.19	3.55	0.579999999999999	2.66	-3.99	1.57	-0.330000000000002	3.35	-3.25	5.15	1.14	4.42	1.43	0.58	0.42	1.39	5.15	2.12	-2.2	5.15	-3.98	-3.81	-2.04	-0.119999999999999	2.62	6.25	7.48	1.83	4.47	-3.81	3.58	-4.14	-1.22	0.27	2.7	-2.87	-1.75	0.58	0.57	-1.15	-4	4.39	1.07	3.49	-3.48	-6.17	0.58	-4.43	2.29	1.52	6.07	2.14	-6.32	0.58	7.48	4.96	-0.56	-3.33	6.94	-1.78	1.4	-2.47	-4.92999999999999	1.65	-1.78	7.18	2.92	-5.31	0.84	-3.59	0.300000000000001	-3.8	-5.01	1.63	0.21	-1.35	0.18	-1.84	0.120000000000001	0.00999999999999979	-1.93	3.45	-3.41	3.22	3.79	-1.08	0.18	-3.41	3.6	0.97	0.84	-1.29	0.530000000000001	-0.85	-3.51	-1.1	-5.82	3.9	-3.72	0.789999999999999	0.930000000000001	0.940000000000003	-0.0399999999999991	1.04	-2.62	-1.34	-0.889999999999999	5.05	0.670000000000001	-0.0800000000000001	0.26	-1.51	2.05	3.38	0.929999999999999	-0.44	4.73	3.55	2.07	-3.1	-0.0999999999999996	5.24	5.57	-3.3	-0.969999999999999	-1.01	1.17	-1.24	2.14	-1.75	-0.899999999999999	-1.03	-0.74	3.33	-2.24	1.89	3.96	0.58	-3.95	-0.800000000000002	-0.67	1.63	-1	-0.64	0.66	-0.27	4.62	2.57	0.76	-2.49	3.4	-1.03	2.6	2.98	-0.300000000000001	5.15	-1.08	-1.3	-3.06	0.58	-0.389999999999999	-2.69	-0.830000000000001	-0.316666666666666	1.89	1.055	-0.304	-0.894285714285713	-1.77	-0.946666666666667	0.381666666666666	1.904	-0.620000000000001	-2.38285714285714	-0.282500000000001	2.83625	0.799999999999999	0.724444444444446	0.869999999999999	2.948	3.62	0.494285714285713	-0.979999999999999	1.82166666666667	1.5725	2.96285714285714	0.210000000000001	2.678	0.0571428571428569	2.11833333333333	1.40285714285714	0.6525	-0.678749999999999	-0.635	-0.00111111111111128	0.521764705882354	0.563076923076924	0.113333333333333	0.482500000000002	1.09071428571428	0.63125	-1.08333333333333	-0.110833333333336	0.265	0.342222222222222	0.450714285714284	1.22384615384615	0.634166666666667	1.32	1.3725	0.226666666666667	0.329000000000001	2.56	0.37	-0.16625	1.96125	-1.26	-1.18	-0.101111111111111	-0.326666666666666	1.05066666666666	-2.89416666666667	3.73333333333333	1.92571428571429	0.286153846153846	0.572857142857142	0.805	-1.92181818181818	-0.0859999999999994	0.200999999999999	2.494	-2.24416666666667	-0.83	-0.387857142857143	-0.0226666666666659	-0.649999999999999	-0.0837500000000002	1.831	0.689444444444444	1.4225	1.34388888888889	-1.58875	0.525714285714285	-1.86	-1.558	-0.681250000000002	2.69375	0.0973333333333315	-2.35166666666667	-1.30571428571428	1.734	0.0216666666666665	0.36090909090909	0.548571428571428	-0.379000000000001	-0.746	-0.18	-1.38375	1.39	0.972666666666662	-1.715	0.998750000000001	2.48375	-0.784444444444444	0.255000000000001	-1.345625	1.76090909090909	-0.158333333333333	-0.144166666666667	1.15	1.21846153846154	-0.178	0.948235294117646	0.187272727272727	1.603	0.95875	-0.185625	0.65	-0.411428571428571	1.63428571428571	1.15875	1.0875	-0.669999999999998	-0.235999999999999	1.022	0.17	1.01454545454545	-1.78818181818182	3.27882352941176	1.41066666666666	-0.287999999999997	0.173636363636366	-2.19222222222222	-1.56411764705882	-3.03818181818182	1.17	-0.494545454545456	0.445833333333333	0.643636363636364	0.686999999999998	0.898	-0.930999999999997	-0.123636363636363	2.73857142857143	0.668571428571429	0.396666666666667	0.575555555555555	1.12272727272727	1.50142857142857	1.652	0.997777777777777	1.12428571428571	2.4475	1.07125	0.959999999999999	-1.25181818181818	-0.35	1.25111111111111	0.868461538461538	-0.3325	0.783000000000001	-0.247000000000002	-0.286999999999999	2.23	2.11	-1.155	1.828	0.9015	0.946000000000002	1.91230769230769	0.0587499999999981	1.04222222222222	-0.149090909090908	1.39722222222222	0.10888888888889	0.00636363636363768	0.0209090909090897	-1.31909090909091	-1.581	-0.86	0.331111111111111	-0.973846153846154	1.49285714285714	2.3875	-0.439333333333334	-0.924999999999999	-0.357777777777779	-0.237058823529411	2.31	0.174999999999999	-1.05125	1.786	-0.119473684210526	0.887	0.210909090909091	1.36833333333333	-0.374545454545455	-0.00187499999999829	0.458571428571427	-1.61	5.15	3.5	-1.74	0.81	0.58	-4	4.03	4.42	-3.17	3.34	-1.13	3.71	-3.72	1.08	5.15	1.67	5.08	5.15	5.15	3.47	1.75	4.82	-1.06	5.15	4.44	1.56	-1.67	-3.84	-2.32	1.75	-1.91	1.01	3.95	5.15	-4	2.66	-4	0.58	-2.44	2.07	-3.25	5.15	5.06	-0.25	0.66	0.58	2.19	1.39	5.15	0.89	-0.49	5.15	-3.98	-3.81	-2.04	0.55	1.73	4.73	4.89	1.83	-0.59	-3.24	0.82	-4.14	0.21	0.27	2.7	-2.87	0.35	0.58	0.17	2.14	-2.43	1.73	1.07	3.47	-3.48	-6.17	0.58	-6.16	0.770000000000001	-0.98	0.579999999999998	-4.66	-6.32	0.57	7.48	4.96	-1.35	-1.16	3.44	-1.78	1.4	3.42	1.28	0.579999999999998	-3.68	2.72	2.92	-0.31	0.92	0.00999999999999979	0.300000000000001	-3.8	-6.27	-0.359999999999999	-0.110000000000001	-0.7	0.18	-0.62	0.120000000000001	0.00999999999999979	-2.87	1.68	-3.05	3.22	3.66	1.19	1.6	-3.41	1.98	0.97	1.55	1.72	0.530000000000001	-0.85	-3.51	-1.1	-5.82	3.38	-1.33	0.789999999999999	0.539999999999999	0.940000000000003	-1.22	1.2	-2.62	-1.34	-0.509999999999999	5.05	1.47	-0.39	0.26	-0.83	3.11	3.19	0.929999999999999	1.21	3.36	5.26	2.07	-2	1.15	1.18	5.57	-3.3	0.0800000000000001	0.49	-0.66	2.91	2.14	3.7	-0.859999999999998	0.76	0.919999999999999	2.85	-0.809999999999999	-2.59	4.01	1	-3.95	3.74	2.63	3.36	-0.69	-1.08	0.66	-1.7	1.92	2.57	-0.3	-2.49	1.38	-1.03	5	2.91	5.13	5.15	-1.08	1.66	-1.27	0.58	0.720000000000001	1.25	-0.830000000000001	-0.0524999999999984	2.1925	0.272499999999999	-0.0200000000000005	-0.560714285714285	-0.595714285714287	-0.185	1.13083333333333	2.253	-0.142857142857142	-0.537857142857144	-0.673124999999999	2.13375	0.984285714285715	0.700555555555557	1.43285714285714	2.634	3.71	1.83785714285714	-0.200714285714286	1.30416666666667	1.268125	1.42571428571429	0.161666666666667	1.629	0.527857142857142	2.08083333333333	1.07071428571428	0.290624999999999	-1.11625	1.59333333333333	-0.0749999999999993	0.688823529411764	0.620384615384616	0.764444444444445	0.1525	1.155	0.200625	0.035555555555554	1.02333333333333	0.3825	0.670000000000002	-0.123928571428571	2.12807692307692	0.319999999999999	1.44	0.910416666666666	0.168750000000001	0.356999999999999	1.27875	0.0899999999999999	-0.0906249999999993	1.34125	-0.420624999999999	-0.743	-0.0788888888888888	0.377222222222223	1.10266666666667	-1.55958333333333	1.50111111111111	1.51357142857143	0.256153846153845	0.885714285714284	0.824375000000001	-1.50318181818182	0.509	-0.0585000000000004	2.2885	-2.45333333333333	-0.964545454545457	0.0746428571428623	0.352	0.695	0.16375	0.848499999999998	-0.646666666666668	0.774374999999999	1.41277777777778	-1.50625	0.505714285714285	-0.610833333333334	-1.0085	-0.146250000000002	3.0225	-0.24366666666667	-2.35166666666667	-0.0535714285714288	0.227999999999998	0.296666666666667	0.686818181818182	0.0632142857142863	0.0154999999999994	-0.695499999999999	0.248749999999998	-0.255625	1.79647058823529	1.09433333333333	-1.18875	0.993124999999999	1.73375	0.0566666666666666	0.930833333333334	-0.535625	1.93454545454545	-0.889166666666666	-0.18041666666667	0.947083333333333	0.953846153846154	-0.1105	0.786470588235294	0.762727272727273	0.65	0.790000000000001	-0.0875000000000004	0.344	-0.452857142857143	1.345	1.231875	1.3409375	0.883461538461539	-0.298	1.068	0.370714285714286	1.34545454545455	-0.31818181818182	3.22529411764706	0.675333333333331	0.396000000000001	0.131363636363638	-1.58777777777778	-2.71176470588235	-2.13545454545455	1.67222222222222	0.569999999999997	0.800000000000001	-0.439545454545456	0.899999999999999	0.33	-0.919999999999998	0.0972727272727276	1.46714285714286	1.01285714285714	0.356111111111112	0.658333333333333	0.904999999999999	0.718214285714286	1.509	0.317222222222222	1.08214285714286	1.225625	1.223125	1.106875	-1.21681818181818	0.834444444444443	0.796111111111109	0.259230769230768	0.0806250000000013	1.055	-0.0515000000000008	-0.307499999999999	2.366	1.63083333333333	0.535833333333333	1.65933333333333	0.84	1.008	1.66538461538461	0.723125	0.458333333333332	-0.0786363636363632	1.38805555555555	0.0627777777777769	1.03318181818182	1.12545454545455	-0.00409090909090892	-1.409	-0.861666666666666	0.321666666666665	-1.11076923076923	1.20142857142857	2.3875	-0.103333333333333	-0.909166666666668	0.18888888888889	-0.507941176470588	1.79	0.714500000000001	0.164375000000001	1.782	-0.0357894736842077	1.0565	0.522272727272728	1.36055555555556	0.0577272727272735	0.202500000000001	0.403095238095238
chrXIV_266808_G_A_-	YNL199C_chrXIV_266808_G_A_72_2	NA	-0.133973286320633	UpStream	TRUE	TRUE	FALSE	FALSE	FALSE	FALSE	FALSE	FALSE	-0.00619628955001768	1	73	1	0	1	0	-1	0	0	0	0.315789473684211	0.979591836734694	6.15542228865409	0.061274204	0.0478633	18	632	247	98	278	NA	0	0.324	0.324	0	0	0	0	0	0	0	0	0	0	0	0	0	0	0	0	0	0	0	0	0	0	0	0	0	0	0	0	0	0	0	0	0	0	0	0	0	0	0	0	0	0	0	0	0	0	0	0	0	0	0	0	0	0	0	0	0	0	0	0	0	0	0	0	0	0	0	0	0	0	0	0	0	0	0	0	0	0	0	0	0	0	0	0	0	0	0	0	0	0	0	0	0	0	0	0	0	0	0	0	0	0	0	0	0	0	0	0	0	0	0	0	0	0	0	0	0	0	0	0	0	0	0	0	0	0	0	0	0	0	0	0	0	0	0	0	0	0	0	0	0	0	0	0	0	0	0	0	0	0	0	0	0	0	0	0	0	0	0	0	0	0	0	0	0	0	0	0	0	0	0	0	0	0	0	0	0	0	0	0	0	0	0	0	0	0	0	0	0	0	0	0	0	0	0	0	0	0	0	0	0	0	0	0	0	0	0	0	0	0	0	0	0	0	0	0	0	0	0	0	0	0	0	0	0	0	0	0	0	0	0	0	0	0	0	0	0	0	0	0	0	0	0	0	0	0	0	0	0	0	0	0	0	0	0	0	0	0	0	0	0	0	0	0	0	0	0	0	0	0	0	0	0	0	0	0	0	0	0	0	0	0	0	0	0	0	0	0	0	0	0	0	0	0	0	0	0	0	0	0	0	0	0	0	0	0	0	0	0	0	0	0	0	0	0	0	0	0	0	0	0	0	0	0	0	0	0	0	0	0	0	0	0	0	0	0	0	0	0	0	0	0	0	0	0	0	0	0	0	0	0	0	0	0	0	0	0	0	0	0	0	0	0	0	0	0	0	0	0	0	0	0	0	0	0	0	0	0	0	0	0	0	0	0	0	0	0	0	0	0	0	0	0	0	0	0	0	0	0	0	0	0	0	0	0	0	0	0	0	0	0	0	0	0	0	0	0	0	0	0	0	0	0	0	0	0	0	0	0	0	0	0	0	0	0	0	0	0	0	0	0	0	0	0	0	0	0	0	0	0	0	0	0	0	0	0	0	0	0	0	0	0	0	0	0	0	0	0	0	0	0	0	0	0	0	0	0	0	0	0	0	0	0	0	0	0	0	0	0	0	0	0	0	0	0	0	0	0	0	0	0	0	0	0	0	0	0	0	0	0	0	0	0	0	0	0	0	0	0	0	0	0	0	0	0	0	0	0	0	0	0	0	0	0	0	0	0	0	0	0	0	0	0	0	0	0	0	0	0	0	0	0	0	0	0	0	0	0	0	0	0	0	0	0	0	0	0	0	0	0	0	0	0	0	0	0	0	0	0	0	0	0	0	0	0	0	0	0	0	0	0	0	0	0	0	0	0	0	0	0	0	0	0	0	0	0	0	0	0	0	0	0	0	0	0	0	0	0	0	0	0	0	0	0	0	0	0	0	0	0	0	0	0	0	0	0	0	0	0	0	0	0	0	0	0	0	0	0	0	0	0	0	0	0	0	0	0	0	0	0	0	0	0	0	0	0	0	0	0	0	0	0	0	0	0	0	0	0	0	0	0	0	0	0	0	0	0	0	0	0	0	0	0	0	0	0	0	0	0	0	0	0	0	0	0	0	0	0	0	0	0	0	0	0	0	0	0	0	0	0	0	0	0	0	0	0	0	0	0	0	0	0	0	0	0	0	0	0	0	0	0	0	0	0	0	0	0	0	0	0	0	0	0	0	0	0	0	0	0	0	0	0	0	0	0	0	0	0	0	0	0	0	0	0	0	0	0	0	0	0	0	0	0	0	0	0	0	0	0	0	0	0	0	0	0	0	0	0	0	0	0	0	0	0	0	0	0	0	0	0	0	0	0	0	0	0	0	0	0	0	0	0	0	0	0	0	0	0	0	0	0	0	0	0	0	0	0	0	0	0	0	0	0	0	0	0	0	0	0	0	0	0	0	0	0	0	0	0	0	0	0	0	0	0	0	0	0	0	0	0	0	0	0	0	0	0	0	0	0	0	0	0	0	0	0	0	0	0	0	0	0	0	0	0	0	0	0	0	0	0	0	0	0	0	0	0	0	0	0	0	0	0	0	0	0	0	0	0	0	0	0	0	0	0	0	0	0	0	0	0	0	0	0	0	0	0	0	0	0	0	0	0	0	0	0	0	0	0	0	0	0	0	0	0	0	0	0	0	0	0	0	0	0	0	0	0	0	0	0	0	0	0	0	0	0	0	0	0	0	0	0	0	0	0	0	0	0	0	0	0	0	0	0	0	0	0	0	0	0	0	0	0	0	0	0	0	0	0	0	0	0	0	0	0	0	0	0	0	0	0	0	0	0	0	0	0	0	0	0	0	0	0	0	0	0	0	0	0	0	0	0	0	0	0	0	0	0	0	0	0	0	0	0	0	0	0	0	0	0	0	0	0	0	0	0	0	0	0	0	0	0	0	0	0	0	0	0	0	0	0	0	0	0	0	0	0	0	0	0	0	0	0	0	0	0	0	0	0	0	0	0	0	0	0	0	0	0	0	0	0	0	0	0	0	0	0	0	0	0	0	0	0	0	0	0	0	0	0	0	0	0	0	0	0	0	0	0	0	0	0	0	0	0	0	0	0	0	0	0	0	0	0	0	0	0	0	0	0	0	0	0	0	0	0	0	0	0	0	0	0	0	0	0	0	0	0	0	0	0	0	0	0	0	0	0	0	0	0	0	0	0	0	0	0	0	0	0	0	0	0	0	0	0	0	0	0	0	0	0	0	0	0	0	0	0	0	0	0	0	0	0	0	0	0	0	0	0	0	0	0	0	0	0	0	0	0	0	0	0	0	0	0	0	0	0	0	0	0	0	0	0	0	0	0	0	0	0	0	0	0	0	0	0	0	0	0	0	0	0	0	0	0	0	0	0	0	0	0	0	0	0	0	0	0	0	0	0	0	0	0	0	0	0	0	0	0	0	0	0	0	0	0	0	0	0	0	0	0	0	0	0	0	0	0	0	0	0	0	0	0	0	0	0	0	0	0	0	0	0	0	0	0	0	0	0	0	0	0	0	0	0	0	0	0	0	0	0	0	0	0	0	0	0	0	0	0	0	0	0	0	0	0	0	0	0	0	0	0	0	0	0	0	0	0	0	0	0	0	0	0	0	0	0	0	0	0	0	0	0	0	0	0	0	0	0	0	0	0	0	0	0	0	0	0	0	0	0	0	0	0	0	0	0	0	0	0	0	0	0	0	0	0	0	0	0	0	0	0	0	0	0	0	0	0	0	0	0	0	0	0	0	0	0	0	0	0	0	0	0	0	0	0	0	0	0	0	0	0	0	0	0	0	0	0	0	0	0	0	0	0	0	0	0	0	0	0	0	0	0	0	0	0	0	0	0	0	0	0	0	0	0	0	0	0	0	0	0	0	0	0	0	0	0	0	0	0	0	0	0	0	0	0	0	0	0	0	0	0	0	0	0	0	0	0	0	0	0	0	0	0	0	0	0	0	0	0	0	0	0	0	0	0	0	0	0	0	0	0	0	0	0	0	0	0	0	0	0	0	0	0	0	0	0	0	0	0	0	0	0	0	0	0	0	0	0	0	0	0	0	0	0	0	0	0	0	0	0	0	0	0	0	0	0	0	0	0	0	0	0	0	0	0	0	0	0	0	0	0	0	0	0	0	0	0	0	0	0	0	0	0	0	0	0	0	0	0	0	0	0	0	0	0	0	0	0	0	0	0	0	0	0	0	0	0	0	0	0	0	0	0	0	0	0	0	0	0	0	0	0	0	0	0	0	0	0	0	0	0	0	0	0	0	0	0	0	0	0	0	0	0	0	0	0	0	0	0	0	0	0	0	0	0	0	0	0	0	0	0	0	0	0	0	0	0	0	0	0	0	0	0	0	0	0	0	0	0	0	0	0	0	0	0	0	0	0	0	0	0	0	0	0	0	0	0	0	0	0	0	0	0	0	0	0	0	0	0	0	0	0	0	0	0	0	0	0	0	0	0	0	0	0	0	0	0	-0.569999999999999	-4.06	1.55	-1.03	-0.81	0	-5.15	1.5	-2.34	0.750000000000001	-4.05	2.73	-2.83	-2.66	-1.45	-3.19	-1.6	-4.73	-3.34	-0.58	4	4	1.46	-5.15	-0.58	3.73	-2.59	-3.23	1.26	4	-5.15	0.120000000000001	-0.529999999999999	-1.7	-2	4	-1.38	-0.58	-3.76	-5.06	-2.65	-0.58	2.85	-0.579999999999998	0.300000000000002	-1.6	-1.52	-1.27	1.79	-0.76	1.51	0.12	-0.58	-3.45	3.81	-1.52	-1.41	-2.17	4.26	-0.800000000000001	-4.28	2.64	-4.96	0.380000000000001	-0.579999999999999	-2.37	1.61	-1.63	5.09	0.829999999999999	-1.27	-0.19	-1.14	-3.71	2.36	-0.84	-1.78	-0.119999999999997	-0.38	-4.68	-4.32	6.16	-7.43	-7.48	0.480000000000008	2.13	-4.96	-2.93	-0.58	1.22	-0.36	2.87	-0.48	-3.4	-0.16	-0.579999999999998	1.45	-0.579999999999998	1.7	-0.0300000000000011	-0.590000000000001	-0.92	-1.85	-7.48	3.81	-7.33	-0.739999999999999	-0.44	-0.78	0.31	-3.47	2.14	-0.17	0.440000000000001	1.51	0.18	-4.11	-1.42	-0.34	-0.48	0.15	-0.75	-0.6	2.66	-3.53	0.57	1.08	0.75	-0.73	-0.579999999999998	6.09	-4.27	-5.89	-2.77	-6.13	-5.14	2.27	1.04	-1.86	3.62	-0.0300000000000002	-0.579999999999999	-0.13	-4.01	2	-0.36	1.41	-2.62	0.270000000000003	-0.77	1.96	-4.08	2.27	-1.15	-4.04	0.0299999999999994	-1.1	1.04	1.84	-0.510000000000002	-4	-0.460000000000001	-2.38	0.569999999999999	-0.23	1.49	-1.41	-3.32	4	-0.0399999999999965	-0.58	-1.83	-5.12	-5.15	-3.36	-0.85	0.74	2.13	2.41	1.56	-5.15	0.5	-0.65	-0.58	-5.15	-0.810000000000002	-0.0199999999999996	1	-4.19	-1.37	0.530000000000001	-2.41	-0.580000000000001	-5.15	-2.89	-1.08	-0.211666666666666	-2.495	0.510000000000002	-0.263999999999999	0.227142857142859	-0.578571428571429	-0.576666666666666	-1.88	-2.602	-0.334285714285715	-1.30714285714286	1.06375	-1.43125	-1.16857142857143	-0.676666666666668	-1.99571428571429	-2.32	-3.8	-3.18142857142857	-0.578571428571427	-0.786666666666667	-0.963750000000001	0.11142857142857	-0.113333333333333	-0.58	-0.998571428571429	-2.04333333333333	-0.738571428571429	0.0712499999999974	1.55375	-3.82166666666667	0.148888888888889	-0.855882352941176	-0.677692307692308	-1.41555555555556	0.177500000000002	-1.21928571428571	0.23	-1.15444444444444	-2.1575	-0.5	-0.997777777777777	0.698571428571427	-3.03230769230769	-0.00583333333333513	-1.56	-0.448333333333331	-0.110833333333334	-0.385	0.0024999999999995	0.19	0.0150000000000006	-0.72125	-0.418749999999999	0.305999999999999	0.0566666666666666	-1.08111111111111	-1.15466666666667	0.225000000000001	0.731111111111112	-1.10142857142857	-0.226153846153846	-1.19857142857143	-0.843750000000001	1.08454545454546	-1.104	0.318	-2.083	2.6625	1.09909090909091	-0.537142857142854	-0.726666666666667	-2.04	-0.411250000000001	0.133999999999999	1.98277777777778	-0.126249999999999	-1.48166666666667	1.42375	-0.485714285714286	-0.638333333333332	0.459	-0.38875	-3.35125	0.584666666666671	2.35166666666667	-1.19857142857143	1.278	-0.571666666666665	-1.01272727272727	0.422142857142859	-0.41	0.645000000000001	-0.677499999999998	-0.872499999999999	-2.20294117647057	-1.216	0.662500000000001	-0.987500000000004	-0.983750000000001	-0.897777777777778	-1.60666666666667	-0.274374999999999	-2.10818181818182	1.62	0.216666666666669	-0.744166666666667	-0.68923076923077	0.0430000000000001	-0.624705882352941	-1.33818181818182	0.303	-0.62125	-0.010625000000001	-0.0380000000000003	0.494285714285714	-1.05571428571429	-1.305	-1.594375	-2.43692307692308	0.360000000000001	-1.114	-0.571428571428571	-1.67636363636364	-1.15181818181819	-3.17176470588235	0.0599999999999987	-1.08	-0.0890909090909098	0.983333333333334	3.85941176470588	1.23272727272727	-2.17444444444444	-1.63454545454546	-1.15416666666667	1.52272727272727	-1.113	0.238000000000001	0.908999999999999	-0.318181818181818	-0.195714285714287	-1.35714285714286	-0.315555555555555	-0.74111111111111	-0.687272727272726	0.0650000000000013	-1.366	0.363333333333332	-1.04	-0.00375000000000014	-1.375	-1.25375	1.18181818181818	-2.01888888888889	-0.341111111111109	0.349999999999998	-0.493749999999999	-1.327	-0.144	0.327999999999999	-2.502	-1.15166666666667	-2.22666666666667	-1.49066666666667	-0.778500000000001	-1.07	-1.41846153846154	-1.3875	0.125555555555556	0.00818181818181785	-1.37888888888889	-0.0166666666666675	-2.06	-2.23	-1.31090909090909	1.237	0.863333333333334	-0.312222222222223	1.24769230769231	-0.91	-2.3875	-0.232666666666667	0.893333333333334	-0.735555555555555	0.778823529411765	-1.27	-1.254	-1.38	-1.778	-0.0478947368421068	-1.226	-0.833636363636364	-1.35277777777778	-0.489999999999998	-0.406874999999999	-0.347619047619048	-0.580000000000001	-0.44	-3.72	1.29	-2.05	1.41	4	0.61	-2.28	1.8	1.33	-0.580000000000001	-5.15	-2.23	-1.88	-1.85	-1.67	-1.7	-0.58	-5.15	2.32	-1.12	-4.57	0	3	1.08	-0.24	-1.73	-0.51	0.83	-0.58	-0.89	-0.99	-2.44	0.609999999999999	0.550000000000001	-1.03	-0.470000000000001	1.66	2.45	-0.57	0.85	-4.82	4	-1.39	-1.04	-4.44	-1.68	-2.04	-3.05	0	-0.369999999999999	-0.860000000000001	-0.56	-0.58	2.27	-0.82	1.62	5	0.16	0	3.89	-0.569999999999999	-1.31	2.64	0.28	-0.359999999999999	-2.67	1.9	-3.96	5.41	-0.149999999999999	2.9	-0.91	-0.480000000000002	-6.25	1.11	0.590000000000002	-0.639999999999999	-3.35	1.12	6.1	-1.52	-7.48	-5.75	2.13	0.109999999999998	-3.23	-0.57	-1.94	-4.87	-3.88	-0.94	-0.75	-1.57	-0.579999999999998	-0.630000000000003	-0.19	3.79	-2.38	1.66	-1.1	-1	-4.47	-1.14	-1.03	-0.38	-1.73	-0.49	-0.55	1.84	-1.29	-1.95	2.21	0.76	0.210000000000001	-3.77	-1.51	0	0.649999999999999	0.18	1.02	2.53	-1.9	0.120000000000001	-5.88	-2.85	0	0.490000000000002	2.6	2.01	3.11	-0.579999999999998	3.12	1.2	-3.14	6.33	0.0600000000000005	-1.37	3.16	-3.73	-4	-0.16	-1.37	2.4	-5.86	1.74	-0.8	1.43	-5.15	-2.01	-0.58	3.38	1.44	-4.83	-2.9	-1.27	2.48	2.24	0.169999999999999	-1.13	-2.73	-0.8	-3.72	-1.78	-3.66	-1.58	-0.58	4	0.0699999999999998	-0.580000000000001	2.16	0.669999999999998	0.23	3.3	0.560000000000001	1.87	0.809999999999999	1.73	-1.95	-5.15	0.2	-0.13	-4.44	-0.0300000000000011	0.0199999999999996	-0.44	2.05	-2.59	4	-3.44	0.159999999999999	-0.580000000000001	-5.15	-1.91	-2.71	0.316666666666666	-1.89	-1.055	0.304000000000001	0.894285714285715	1.77	0.946666666666667	-0.381666666666666	-1.904	0.619999999999999	2.38285714285714	0.282499999999999	-2.83625	-0.800000000000001	-0.724444444444446	-0.869999999999999	-2.948	-3.62	-0.494285714285715	0.979999999999999	-1.82166666666667	-1.5725	-2.96285714285714	-0.209999999999999	-2.678	-0.0571428571428569	-2.11833333333333	-1.40285714285714	-0.6525	0.678749999999999	0.635	0.00111111111111128	-0.521764705882351	-0.563076923076924	-0.113333333333333	-0.482499999999998	-1.09071428571429	-0.631250000000001	1.08333333333333	0.110833333333336	-0.265000000000001	-0.342222222222222	-0.450714285714284	-1.22384615384616	-0.634166666666669	-1.32	-1.3725	-0.226666666666667	-0.328999999999999	-2.56	-0.37	0.16625	-1.96125	1.26	1.18	0.101111111111111	0.326666666666667	-1.05066666666666	2.89416666666667	-3.73333333333333	-1.92571428571429	-0.286153846153846	-0.572857142857142	-0.805	1.92181818181818	0.0859999999999994	-0.200999999999999	-2.494	2.24416666666667	0.83	0.387857142857143	0.0226666666666659	0.649999999999999	0.0837499999999984	-1.831	-0.689444444444444	-1.4225	-1.34388888888889	1.58875	-0.525714285714283	1.86	1.558	0.68125	-2.69375	-0.0973333333333315	2.35166666666667	1.30571428571429	-1.734	-0.0216666666666665	-0.360909090909091	-0.548571428571428	0.379000000000001	0.745999999999999	0.18	1.38375	-1.38999999999999	-0.972666666666669	1.715	-0.998750000000001	-2.48375	0.784444444444444	-0.254999999999999	1.345625	-1.76090909090909	0.158333333333333	0.144166666666667	-1.15	-1.21846153846154	0.178	-0.948235294117647	-0.187272727272727	-1.603	-0.95875	0.185625	-0.65	0.411428571428572	-1.63428571428571	-1.15875	-1.0875	0.669999999999998	0.236000000000001	-1.022	-0.169999999999999	-1.01454545454545	1.78818181818182	-3.27882352941176	-1.41066666666667	0.288	-0.173636363636362	2.19222222222222	1.56411764705882	3.03818181818182	-1.17	0.494545454545456	-0.445833333333333	-0.643636363636364	-0.687000000000001	-0.898	0.930999999999999	0.123636363636363	-2.73857142857143	-0.668571428571429	-0.396666666666667	-0.575555555555555	-1.12272727272727	-1.50142857142857	-1.652	-0.997777777777777	-1.12428571428571	-2.4475	-1.07125	-0.960000000000001	1.25181818181818	0.35	-1.25111111111111	-0.868461538461538	0.3325	-0.782999999999999	0.247	0.287000000000001	-2.23	-2.11	1.155	-1.828	-0.9015	-0.946	-1.91230769230769	-0.0587499999999999	-1.04222222222222	0.149090909090908	-1.39722222222222	-0.108888888888888	-0.00636363636363768	-0.0209090909090897	1.31909090909091	1.581	0.86	-0.331111111111111	0.973846153846154	-1.49285714285714	-2.3875	0.439333333333334	0.925000000000001	0.357777777777777	0.237058823529411	-2.31	-0.175000000000001	1.05125	-1.786	0.119473684210526	-0.887	-0.210909090909091	-1.36833333333333	0.374545454545453	0.00187499999999829	-0.45857142857143	-0.580000000000001	-0.44	-1.59	-1.03	-2.05	1.41	-4.57	0.61	-2.28	1.8	1.04	0.129999999999999	-2.83	-2.23	-1.88	-1.85	-1.6	-1.7	-0.58	-5.15	4	3.79	1.46	-5.15	3	1.08	-0.620000000000001	-1.73	-0.51	4	-3.4	-0.19	-0.529999999999999	-1.7	0.609999999999999	4	-1.38	-0.58	-0.970000000000001	0.619999999999999	-1.85	0.85	-1.29	4	-1.39	-1.51	-2.16	-1.27	1.79	-0.76	1.51	-0.369999999999999	-0.58	-3.45	-0.58	2.27	-0.82	-2.17	5	-0.800000000000001	-4.28	2.94	-0.58	-1.31	-0.579999999999999	0.28	1.61	-2.67	3.5	-3.96	1.28	-0.19	2.34	-1.98	2.36	-6.25	-0.280000000000001	0.300000000000001	-0.38	-4.68	-3.57	6.1	-4.35	-7.48	-5.75	2.13	-3.81	-2.93	-0.57	-1.94	-1.41	-3.88	-0.48	-0.75	-1.57	-0.579999999999998	1.45	-0.19	3.16	-0.0300000000000011	1.66	-1.1	-1	-7.11	3.81	-7.33	-0.38	-0.44	-0.49	-0.55	1.54	2.14	-0.17	0.69	0.76	0.18	-4.11	-1.42	0	0.649999999999999	0.18	0.76	0.63	0.75	0.120000000000001	-5.3	-2.54	0	0.490000000000002	0.0599999999999987	6.09	-3.85	-5.25	-0.87	1.2	-5.14	4.38	1.04	-1.37	3.16	-0.0300000000000002	-4	-0.13	-4.01	2	-0.66	1.41	-2.62	1.43	-0.77	1.96	-2.01	2.27	1.44	-4.04	0.0299999999999994	-1.27	2.48	2.24	-0.510000000000002	-3.33	-2.73	-2.38	0.370000000000001	-1.78	-0.609999999999999	-1.41	-1.67	4	0.0699999999999998	-0.580000000000001	-0.200000000000003	-0.610000000000002	-0.489999999999998	3.3	-0.349999999999999	1.61	1.96	2.41	-1.95	-5.15	0.2	-0.13	-3.87	-5.15	0.0199999999999996	-0.0199999999999996	2.05	-3.05	-1.37	-0.759999999999998	0.159999999999999	-0.580000000000001	-5.15	-1.91	-2.71	0.0524999999999993	-2.1925	-0.272500000000001	0.0200000000000005	0.560714285714285	0.595714285714285	0.185	-1.13083333333333	-2.253	0.142857142857142	0.537857142857144	0.673125000000001	-2.13375	-0.984285714285715	-0.700555555555555	-1.43285714285714	-2.634	-3.71	-1.83785714285714	0.200714285714286	-1.30416666666667	-1.268125	-1.42571428571429	-0.161666666666667	-1.629	-0.527857142857142	-2.08083333333333	-1.07071428571429	-0.290625	1.11625	-1.59333333333333	0.0749999999999993	-0.688823529411764	-0.620384615384616	-0.764444444444443	-0.1525	-1.155	-0.200625	-0.0355555555555558	-1.02333333333333	-0.3825	-0.670000000000002	0.123928571428571	-2.12807692307693	-0.32	-1.44	-0.91041666666667	-0.168749999999999	-0.356999999999999	-1.27875	-0.0899999999999999	0.0906249999999993	-1.34125	0.420625	0.743	0.0788888888888906	-0.377222222222222	-1.10266666666666	1.55958333333333	-1.50111111111111	-1.51357142857143	-0.256153846153847	-0.885714285714286	-0.824375	1.50318181818182	-0.509	0.0584999999999987	-2.2885	2.45333333333333	0.964545454545453	-0.0746428571428552	-0.352	-0.695	-0.16375	-0.8485	0.646666666666665	-0.774374999999999	-1.41277777777778	1.50625	-0.505714285714284	0.610833333333334	1.0085	0.146250000000002	-3.0225	0.24366666666667	2.35166666666667	0.0535714285714288	-0.227999999999998	-0.296666666666667	-0.686818181818182	-0.0632142857142846	-0.0154999999999994	0.695500000000001	-0.248750000000001	0.255625	-1.79647058823528	-1.09433333333334	1.18875	-0.993125000000003	-1.73375	-0.0566666666666666	-0.930833333333334	0.535625	-1.93454545454546	0.889166666666666	0.180416666666666	-0.947083333333333	-0.953846153846152	0.1105	-0.786470588235294	-0.762727272727273	-0.649999999999999	-0.790000000000001	0.0875000000000004	-0.344	0.452857142857143	-1.345	-1.231875	-1.3409375	-0.883461538461539	0.298	-1.068	-0.370714285714286	-1.34545454545454	0.318181818181817	-3.22529411764705	-0.675333333333331	-0.396000000000001	-0.131363636363638	1.58777777777778	2.71176470588235	2.13545454545455	-1.67222222222222	-0.57	-0.799999999999997	0.439545454545456	-0.899999999999999	-0.33	0.92	-0.0972727272727276	-1.46714285714286	-1.01285714285714	-0.35611111111111	-0.658333333333333	-0.905000000000001	-0.718214285714286	-1.509	-0.317222222222223	-1.08214285714286	-1.225625	-1.223125	-1.106875	1.21681818181818	-0.834444444444445	-0.796111111111111	-0.259230769230768	-0.0806250000000013	-1.055	0.0514999999999999	0.307499999999999	-2.366	-1.63083333333333	-0.535833333333334	-1.65933333333333	-0.84	-1.008	-1.66538461538461	-0.723125000000001	-0.458333333333334	0.0786363636363632	-1.38805555555555	-0.0627777777777787	-1.03318181818182	-1.12545454545455	0.0040909090909107	1.409	0.861666666666667	-0.321666666666667	1.11076923076923	-1.20142857142857	-2.3875	0.103333333333333	0.909166666666668	-0.188888888888892	0.507941176470588	-1.79	-0.714499999999997	-0.164375	-1.782	0.0357894736842113	-1.0565	-0.522272727272728	-1.36055555555556	-0.0577272727272735	-0.202500000000001	-0.403095238095238
chrXIV_266839_C_T_-	YNL199C_chrXIV_266839_C_T_72_2	FALSE	-0.108381154083697	UpStream	TRUE	FALSE	FALSE	FALSE	FALSE	FALSE	FALSE	FALSE	-0.461364479645085	1	73	2	0	0	1	0	-1	0	-1	0.348684210526316	0.981481481481481	2.84882743555362	NA	NA	NA	NA	NA	NA	23	NA	0	0.325	0.325	0	0	0	0	0	0	0	0	0	0	0	0	0	0	0	0	0	0	0	0	0	0	0	0	0	0	0	0	0	0	0	0	0	0	0	0	0	0	0	0	0	0	0	0	0	0	0	0	0	0	0	0	0	0	0	0	0	0	0	0	0	0	0	0	0	0	0	0	0	0	0	0	0	0	0	0	0	0	0	0	0	0	0	0	0	0	0	0	0	0	0	0	0	0	0	0	0	0	0	0	0	0	0	0	0	0	0	0	0	0	0	0	0	0	0	0	0	0	0	0	0	0	0	0	0	0	0	0	0	0	0	0	0	0	0	0	0	0	0	0	0	0	0	0	0	0	0	0	0	0	0	0	0	0	0	0	0	0	0	0	0	0	0	0	0	0	0	0	0	0	0	0	0	0	0	0	0	0	0	0	0	0	0	0	0	0	0	0	0	0	0	0	0	0	0	0	0	0	0	0	0	0	0	0	0	0	0	0	0	0	0	0	0	0	0	0	0	0	0	0	0	0	0	0	0	0	0	0	0	0	0	0	0	0	0	0	0	0	0	0	0	0	0	0	0	0	0	0	0	0	0	0	0	0	0	0	0	0	0	0	0	0	0	0	0	0	0	0	0	0	0	0	0	0	0	0	0	0	0	0	0	0	0	0	0	0	0	0	0	0	0	0	0	0	0	0	0	0	0	0	0	0	0	0	0	0	0	0	0	0	0	0	0	0	0	0	0	0	0	0	0	0	0	0	0	0	0	0	0	0	0	0	0	0	0	0	0	0	0	0	0	0	0	0	0	0	0	0	0	0	0	0	0	0	0	0	0	0	0	0	0	0	0	0	0	0	0	0	0	0	0	0	0	0	0	0	0	0	0	0	0	0	0	0	0	0	0	0	0	0	0	0	0	0	0	0	0	0	0	0	0	0	0	0	0	0	0	0	0	0	0	0	0	0	0	0	0	0	0	0	0	0	0	0	0	0	0	0	0	0	0	0	0	0	0	0	0	0	0	0	0	0	0	0	0	0	0	0	0	0	0	0	0	0	0	0	0	0	0	0	0	0	0	0	0	0	0	0	0	0	0	0	0	0	0	0	0	0	0	0	0	0	0	0	0	0	0	0	0	0	0	0	0	0	0	0	0	0	0	0	0	0	0	0	0	0	0	0	0	0	0	0	0	0	0	0	0	0	0	0	0	0	0	0	0	0	0	0	0	0	0	0	0	0	0	0	0	0	0	0	0	0	0	0	0	0	0	0	0	0	0	0	0	0	0	0	0	0	0	0	0	0	0	0	0	0	0	0	0	0	0	0	0	0	0	0	0	0	0	0	0	0	0	0	0	0	0	0	0	0	0	0	0	0	0	0	0	0	0	0	0	0	0	0	0	0	0	0	0	0	0	0	0	0	0	0	0	0	0	0	0	0	0	0	0	0	0	0	0	0	0	0	0	0	0	0	0	0	0	0	0	0	0	0	0	0	0	0	0	0	0	0	0	0	0	0	0	0	0	0	0	0	0	0	0	0	0	0	0	0	0	0	0	0	0	0	0	0	0	0	0	0	0	0	0	0	0	0	0	0	0	0	0	0	0	0	0	0	0	0	0	0	0	0	0	0	0	0	0	0	0	0	0	0	0	0	0	0	0	0	0	0	0	0	0	0	0	0	0	0	0	0	0	0	0	0	0	0	0	0	0	0	0	0	0	0	0	0	0	0	0	0	0	0	0	0	0	0	0	0	0	0	0	0	0	0	0	0	0	0	0	0	0	0	0	0	0	0	0	0	0	0	0	0	0	0	0	0	0	0	0	0	0	0	0	0	0	0	0	0	0	0	0	0	0	0	0	0	0	0	0	0	0	0	0	0	0	0	0	0	0	0	0	0	0	0	0	0	0	0	0	0	0	0	0	0	0	0	0	0	0	0	0	0	0	0	0	0	0	0	0	0	0	0	0	0	0	0	0	0	0	0	0	0	0	0	0	0	0	0	0	0	0	0	0	0	0	0	0	0	0	0	0	0	0	0	0	0	0	0	0	0	0	0	0	0	0	0	0	0	0	0	0	0	0	0	0	0	0	0	0	0	0	0	0	0	0	0	0	0	0	0	0	0	0	0	0	0	0	0	0	0	0	0	0	0	0	0	0	0	0	0	0	0	0	0	0	0	0	0	0	0	0	0	0	0	0	0	0	0	0	0	0	0	0	0	0	0	0	0	0	0	0	0	0	0	0	0	0	0	0	0	0	0	0	0	0	0	0	0	0	0	0	0	0	0	0	0	0	0	0	0	0	0	0	0	0	0	0	0	0	0	0	0	0	0	0	0	0	0	0	0	0	0	0	0	0	0	0	0	0	0	0	0	0	0	0	0	0	0	0	0	0	0	0	0	0	0	0	0	0	0	0	0	0	0	0	0	0	0	0	0	0	0	0	0	0	0	0	0	0	0	0	0	0	0	0	0	0	0	0	0	0	0	0	0	0	0	0	0	0	0	0	0	0	0	0	0	0	0	0	0	0	0	0	0	0	0	0	0	0	0	0	0	0	0	0	0	0	0	0	0	0	0	0	0	0	0	0	0	0	0	0	0	0	0	0	0	0	0	0	0	0	0	0	0	0	0	0	0	0	0	0	0	0	0	0	0	0	0	0	0	0	0	0	0	0	0	0	0	0	0	0	0	0	0	0	0	0	0	0	0	0	0	0	0	0	0	0	0	0	0	0	0	0	0	0	0	0	0	0	0	0	0	0	0	0	0	0	0	0	0	0	0	0	0	0	0	0	0	0	0	0	0	0	0	0	0	0	0	0	0	0	0	0	0	0	0	0	0	0	0	0	0	0	0	0	0	0	0	0	0	0	0	0	0	0	0	0	0	0	0	0	0	0	0	0	0	0	0	0	0	0	0	0	0	0	0	0	0	0	0	0	0	0	0	0	0	0	0	0	0	0	0	0	0	0	0	0	0	0	0	0	0	0	0	0	0	0	0	0	0	0	0	0	0	0	0	0	0	0	0	0	0	0	0	0	0	0	0	0	0	0	0	0	0	0	0	0	0	0	0	0	0	0	0	0	0	0	0	0	0	0	0	0	0	0	0	0	0	0	0	0	0	0	0	0	0	0	0	0	0	0	0	0	0	0	0	0	0	0	0	0	0	0	0	0	0	0	0	0	0	0	0	0	0	0	0	0	0	0	0	0	0	0	0	0	0	0	0	0	0	0	0	0	0	0	0	0	0	0	0	0	0	0	0	0	0	0	0	0	0	0	0	0	0	0	0	0	0	0	0	0	0	0	0	0	0	0	0	0	0	0	0	0	0	0	0	0	0	0	0	0	0	0	0	0	0	0	0	0	0	0	0	0	0	0	0	0	0	0	0	0	0	0	0	0	0	0	0	0	0	0	0	0	0	0	0	0	0	0	0	0	0	0	0	0	0	0	0	0	0	0	0	0	0	0	0	0	0	0	0	0	0	0	0	0	0	0	0	0	0	0	0	0	0	0	0	0	0	0	0	0	0	0	0	0	0	0	0	0	0	0	0	0	0	0	0	0	0	0	0	0	0	0	0	0	0	0	0	0	0	0	0	0	0	0	0	0	0	0	0	0	0	0	0	0	0	0	0	0	0	0	0	0	0	0	0	0	0	0	0	0	0	0	0	0	0	0	0	0	0	0	0	0	0	0	0	0	0	0	0	0	0	0	0	0	0	0	0	0	0	0	0	0	0	0	0	0	0	0	0	0	0	0	0	0	0	0	0	0	0	0	0	0	0	0	0	0	0	0	0	0	0	0	0	0	0	0	0	0	0	0	0	0	0	0	0	0	0	0	0	0	0	0	0	0	0	0	0	0	0	0	0	0	0	0	0	0	0	0	0	0	0	0	0	0	0	0	0	0	0	0	0	0	0	0	0	0	0	0	0	0	0	0	0	0	0	0	0	0	0	0	0	0	0	0	0	0	0	0	0	0	0	0	0	0	0	0	0	0	0	0	0	0	0	0	0	0	0	0	0	0	0	3.28	-4.55	-5.09	-1.48	-2.29	4	-0.58	-0.58	-2.28	4	3.61	1.03	-1.67	-2.03	2.4	0.989999999999998	-2.52	-2.57	-0.58	0.13	2.32	3.76	-2.62	-1.72	3.58	-0.58	-2.18	-3.81	-0.539999999999999	-0.58	0.290000000000001	-0.140000000000001	-0.51	2.78	4	-0.58	2.53	-0.98	3.73	-3.22	2.31	-0.709999999999997	-2.87	-2.88	2.81	-1.59	-1.84	-0.42	-2.29	-1.33	-1.48	-2.86	-5.1	2.77	3.81	2.07	-1.22	1.62	3.78	-7.48	3.13	-0.0899999999999999	-0.57	-2.63	5.66	1.22	0.75	-2.42	4.89	1.46	6.33	-0.15	1.15	-3	-3.2	-1.07	-0.56	-1.93	-0.76	1.65	4.43	0.440000000000003	-1.47	-3.04	-0.440000000000001	6.32	-0.58	-5.68	0.559999999999999	-1.75	0.25	0.280000000000005	4.13	-7.48	-0.319999999999999	-0.579999999999998	-0.579999999999998	1.78	-0.17	-2.97	0.0499999999999998	1.75	1.82	1.66	3.81	-0.579999999999998	-1.57	-0.8	1.8	0.15	0.72	-0.71	-3.8	-0.409999999999999	-1.12	3.41	0.17	-2.08	0.00999999999999979	0.550000000000001	3.28	-1.24	-1.27	-0.409999999999999	6.33	-7.48	-4.6	2.89	-3.28	-0.790000000000003	-5.93	0.79	-0.790000000000002	-7.48	2.76	-1.27	6.33	-1.39	4.36	-2.95	-3.84	-1.62	-4.81	-0.399999999999999	2.4	-3.12	0.140000000000001	-2.99	0.160000000000001	-3.53	-0.679999999999999	-0.82	3.1	1.34	-0.400000000000002	-2.69	0.81	-1.05	2.82	-3.93	-0.62	-2.73	1.75	0.899999999999999	-1.67	-0.58	-2.73	-3.39	-0.58	3.94	-0.580000000000001	-0.58	-0.58	0.140000000000001	-0.580000000000002	3.04	0.800000000000001	0.38	1.86	0.51	-5.11	0.2	-0.130000000000001	-0.890000000000001	-0.65	0.52	-3.91	0.300000000000001	2.82	0.120000000000001	-0.58	0.16	-0.58	0.459999999999999	-1.11	0.0100000000000007	0.316666666666666	-1.89	-1.055	0.304	0.894285714285713	1.77	0.946666666666667	-0.381666666666666	-1.904	0.620000000000001	2.38285714285714	0.282500000000001	-2.83625	-0.799999999999999	-0.724444444444444	-0.869999999999999	-2.948	-3.62	-0.494285714285715	0.98	-1.82166666666667	-1.5725	-2.96285714285714	-0.209999999999999	-2.678	-0.0571428571428569	-2.11833333333333	-1.40285714285714	-0.6525	0.678749999999999	0.635	0.00111111111111128	-0.521764705882354	-0.563076923076922	-0.113333333333333	-0.4825	-1.09071428571428	-0.63125	1.08333333333333	0.110833333333332	-0.265000000000001	-0.342222222222222	-0.450714285714287	-1.22384615384615	-0.634166666666665	-1.32	-1.3725	-0.226666666666667	-0.328999999999999	-2.56	-0.37	0.16625	-1.96125	1.26	1.18	0.101111111111111	0.326666666666668	-1.05066666666667	2.89416666666667	-3.73333333333333	-1.92571428571429	-0.286153846153844	-0.572857142857142	-0.805	1.92181818181818	0.0859999999999994	-0.201000000000001	-2.494	2.24416666666667	0.83	0.387857142857143	0.0226666666666659	0.649999999999999	0.0837500000000002	-1.831	-0.689444444444444	-1.4225	-1.34388888888889	1.58875	-0.525714285714283	1.86	1.558	0.681250000000002	-2.69375	-0.0973333333333386	2.35166666666667	1.30571428571429	-1.734	-0.0216666666666665	-0.36090909090909	-0.548571428571428	0.379000000000001	0.746	0.18	1.38375	-1.39	-0.972666666666662	1.715	-0.998750000000001	-2.48375	0.784444444444444	-0.255000000000001	1.345625	-1.76090909090909	0.158333333333333	0.144166666666667	-1.15	-1.21846153846154	0.178	-0.948235294117647	-0.187272727272727	-1.603	-0.95875	0.185625	-0.65	0.411428571428571	-1.63428571428571	-1.15875	-1.0875	0.669999999999998	0.236000000000001	-1.022	-0.17	-1.01454545454546	1.78818181818182	-3.27882352941177	-1.41066666666667	0.288	-0.173636363636362	2.19222222222222	1.56411764705883	3.03818181818182	-1.17	0.494545454545452	-0.445833333333329	-0.643636363636364	-0.687000000000001	-0.898	0.930999999999999	0.123636363636364	-2.73857142857143	-0.668571428571429	-0.396666666666667	-0.575555555555555	-1.12272727272727	-1.50142857142857	-1.652	-0.997777777777778	-1.12428571428571	-2.4475	-1.07125	-0.959999999999999	1.25181818181818	0.35	-1.25111111111111	-0.868461538461538	0.332500000000001	-0.782999999999999	0.247	0.286999999999999	-2.23	-2.11	1.155	-1.828	-0.9015	-0.946	-1.91230769230769	-0.0587499999999999	-1.04222222222222	0.149090909090908	-1.39722222222222	-0.108888888888888	-0.00636363636363591	-0.0209090909090914	1.31909090909091	1.581	0.86	-0.331111111111111	0.973846153846154	-1.49285714285714	-2.3875	0.439333333333336	0.924999999999999	0.357777777777777	0.237058823529411	-2.31	-0.175000000000001	1.05125	-1.786	0.119473684210526	-0.887	-0.210909090909091	-1.36833333333333	0.374545454545455	0.00187499999999829	-0.458571428571428	1.61	-0.37	-4.29	-3.12	-0.23	-0.58	-2.3	3.13	-0.33	-0.58	-0.469999999999999	1.96	-0.58	-2.66	-0.0699999999999985	1.03	-1.6	-5	-3.13	-0.58	-1.83	-2.55	1.45	-5.15	-0.58	-0.369999999999999	-3.98	-3.22	1.73	-0.58	-5.15	-0.73	-4.03	-1.21	0.33	3.92	-1.38	-0.16	-3.76	-0.57	0.14	-4.44	-1.29	-3.05	-1.79	-1.77	-1.05	-1.66	-0.58	2.28	-0.11	-4.44	-1.65	-2.74	-0.57	0.93	-1.68	-0.579999999999998	0.97	1.96	-0.58	-1.92	-1.16	-0.73	-2.35	-1.33	-2.62	-1.73	-2.93	3.47	0.460000000000001	-6.38	-2.93	-4.89	-1.33	0.82	-2.87	-7.47	4.13	-3.86	6.16	-2.34	-0.99	-2.31	1.09	6.32	-4.96	-2.93	-0.57	-1.11	2.42	-0.569999999999997	0.940000000000001	-0.579999999999998	-3.82	-0.579999999999998	-1.15	4.52	1.7	5.68	-3.12	-2.98	0.0399999999999991	-0.550000000000001	-0.57	1.57	-0.37	0.15	0.3	0.31	-1.98	0.68	-4.6	-0.81	-1.42	3.05	-0.51	-2.01	-1.15	-3.74	1.89	-1.98	-0.39	-3.51	-1.83	-7.25999999999999	-1.07	-0.920000000000002	-7.48	5.41	3.77	1.33	-7.48	-6.78	0.110000000000003	5.67	2.45000000000001	-0.71	0.890000000000001	-2.76	2.05	-0.57	-3.92	-3.58	0.0199999999999996	-0.51	0.34	-3.01	1.3	-0.19	1.18	-3.85	2	-1.57	-1.46	0.59	-2.51	-3	-1.4	1.01	-0.69	-0.35	-3.7	-2.52	1.37	-5.15	-0.0499999999999989	-4.39	3.98	0.86	-0.58	0.199999999999999	-1.77635683940025e-15	0.960000000000001	-3.53	0.69	1.79	1.57	2.46	3.57	-5.11	0.609999999999999	-0.31	2.49	-1.08	0.52	-0.0199999999999996	-5.15	2.82	-0.979999999999999	-5.15	-1.09	-0.58	-0.720000000000001	-1.8	-0.39	-0.211666666666668	-2.495	0.509999999999998	-0.263999999999999	0.227142857142857	-0.578571428571429	-0.576666666666668	-1.88	-2.602	-0.334285714285715	-1.30714285714286	1.06375	-1.43125	-1.16857142857143	-0.676666666666666	-1.99571428571429	-2.32	-3.8	-3.18142857142857	-0.578571428571429	-0.786666666666665	-0.963749999999999	0.111428571428572	-0.113333333333333	-0.58	-0.998571428571429	-2.04333333333333	-0.738571428571429	0.0712499999999991	1.55375	-3.82166666666667	0.148888888888889	-0.855882352941176	-0.677692307692309	-1.41555555555556	0.177499999999998	-1.21928571428571	0.23	-1.15444444444445	-2.1575	-0.5	-0.997777777777777	0.69857142857143	-3.03230769230769	-0.00583333333333336	-1.56	-0.448333333333334	-0.110833333333334	-0.385	0.0024999999999995	0.19	0.0150000000000006	-0.721250000000001	-0.418749999999999	0.305999999999999	0.0566666666666666	-1.08111111111111	-1.15466666666667	0.225000000000001	0.731111111111112	-1.10142857142857	-0.226153846153847	-1.19857142857143	-0.84375	1.08454545454546	-1.104	0.318000000000001	-2.083	2.6625	1.09909090909091	-0.537142857142854	-0.726666666666667	-2.04	-0.411249999999999	0.134	1.98277777777778	-0.126249999999999	-1.48166666666667	1.42375	-0.485714285714288	-0.638333333333332	0.459	-0.388749999999998	-3.35125	0.584666666666671	2.35166666666667	-1.19857142857143	1.278	-0.571666666666665	-1.01272727272727	0.422142857142857	-0.41	0.645000000000001	-0.677499999999998	-0.8725	-2.20294117647059	-1.21599999999999	0.662500000000001	-0.987499999999999	-0.983749999999997	-0.897777777777778	-1.60666666666667	-0.274374999999999	-2.10818181818182	1.62	0.216666666666669	-0.744166666666667	-0.689230769230768	0.0430000000000001	-0.624705882352941	-1.33818181818182	0.303	-0.621250000000002	-0.0106249999999992	-0.0380000000000003	0.494285714285715	-1.05571428571429	-1.305	-1.594375	-2.43692307692308	0.360000000000001	-1.114	-0.571428571428572	-1.67636363636364	-1.15181818181818	-3.17176470588235	0.0599999999999987	-1.08	-0.0890909090909098	0.983333333333334	3.85941176470588	1.23272727272727	-2.17444444444444	-1.63454545454545	-1.15416666666667	1.52272727272727	-1.113	0.238000000000001	0.908999999999999	-0.318181818181818	-0.195714285714285	-1.35714285714286	-0.315555555555555	-0.741111111111111	-0.687272727272727	0.0650000000000013	-1.366	0.363333333333333	-1.04	-0.00375000000000014	-1.375	-1.25375	1.18181818181818	-2.01888888888889	-0.341111111111111	0.349999999999998	-0.49375	-1.327	-0.144	0.327999999999999	-2.502	-1.15166666666667	-2.22666666666667	-1.49066666666667	-0.778500000000001	-1.07	-1.41846153846154	-1.3875	0.125555555555556	0.00818181818181785	-1.37888888888889	-0.0166666666666657	-2.06	-2.23	-1.31090909090909	1.237	0.863333333333333	-0.312222222222223	1.24769230769231	-0.909999999999999	-2.3875	-0.232666666666667	0.893333333333333	-0.735555555555555	0.778823529411765	-1.27	-1.254	-1.38	-1.778	-0.0478947368421068	-1.226	-0.833636363636364	-1.35277777777778	-0.49	-0.406875000000001	-0.347619047619046	1.61	-0.37	-5.09	-2.49	-0.23	3.28	-2.3	2.11	-0.33	2.22	2.46	1.03	-0.58	-2.66	2.4	1	-1.6	-2.57	-0.58	0.13	2.32	2.41	1.45	-5.15	2.64	-0.369999999999999	-3.09	-3.22	1.73	-0.58	-0.859999999999999	-0.140000000000001	-2.1	2.78	4	2.85	-1.38	-0.98	1.11	-3.22	0.14	-3.66	-2.87	-2.88	-0.14	-1.59	-1.05	-0.42	-0.58	2.28	-0.11	-4.44	-1.65	1.06	-0.57	0.93	-1.22	-0.579999999999998	0.97	-7.48	3.11	-0.0899999999999999	-0.57	-0.73	-1.07	1.22	-2.62	-2.42	4.53	1.46	0.460000000000001	-5.66	1.15	-3	-1.33	-1.07	-2.87	-1.93	3.47	-3.86	4.43	-1.15	-0.99	-3.04	-0.440000000000001	6.32	-3.92	-2.93	-0.57	-1.11	0.25	-0.569999999999997	1.21	-7.48	-0.369999999999997	-0.579999999999998	-0.579999999999998	1.78	1.7	0.500000000000002	0.0499999999999998	-0.930000000000001	0.0399999999999991	1.66	3.81	-0.579999999999998	-1.57	0.15	1.8	0.31	-1.24	0.68	-4.6	-0.409999999999999	-1.42	3.05	0.17	-2.08	0.00999999999999979	-3.74	1.89	-1.24	-1.27	-1.76	-1.83	-7.25999999999999	-3.79	-0.400000000000002	-7.48	2.77	-5.93	1.33	-0.900000000000001	-7.48	2.76	2.83	6.33	-1.39	4.36	-2.95	-0.0499999999999998	-0.57	-4.49	-3.58	2.4	-0.51	0.140000000000001	-3.01	1.3	-2.38	-0.679999999999999	-3.33	2	1.09	-1.46	0.59	-1.57	-1.05	1.29	-0.210000000000001	-0.69	-1.18	1.75	0.219999999999999	1.37	-3.65	-0.0499999999999989	-3.39	-0.58	0.86	-0.580000000000001	-0.58	-0.58	0.140000000000001	-3.53	0.82	1.79	0.38	1.86	3.57	-5.11	0.2	-0.31	2.49	-0.65	0.52	-3.91	0.300000000000001	2.82	-0.979999999999999	-4.62	0.16	-0.58	-0.56	-1.11	-0.39	0.0525000000000002	-2.1925	-0.272500000000001	0.0200000000000005	0.560714285714285	0.595714285714285	0.184999999999999	-1.13083333333333	-2.253	0.142857142857142	0.537857142857143	0.673125000000001	-2.13375	-0.984285714285715	-0.700555555555555	-1.43285714285714	-2.634	-3.71	-1.83785714285714	0.200714285714286	-1.30416666666667	-1.268125	-1.42571428571429	-0.161666666666667	-1.629	-0.527857142857144	-2.08083333333333	-1.07071428571429	-0.290625	1.11625	-1.59333333333333	0.0750000000000011	-0.688823529411767	-0.620384615384616	-0.764444444444445	-0.1525	-1.155	-0.200625	-0.0355555555555558	-1.02333333333333	-0.3825	-0.669999999999998	0.123928571428571	-2.12807692307692	-0.319999999999999	-1.44	-0.910416666666666	-0.168749999999999	-0.357000000000001	-1.27875	-0.0899999999999999	0.0906250000000002	-1.34125	0.420624999999999	0.743	0.0788888888888888	-0.377222222222223	-1.10266666666667	1.55958333333334	-1.50111111111111	-1.51357142857143	-0.256153846153845	-0.885714285714286	-0.824375	1.50318181818182	-0.508999999999999	0.0585000000000004	-2.2885	2.45333333333333	0.964545454545455	-0.0746428571428552	-0.352	-0.695	-0.16375	-0.848500000000001	0.646666666666668	-0.774374999999999	-1.41277777777778	1.50625	-0.505714285714287	0.610833333333336	1.0085	0.14625	-3.0225	0.243666666666662	2.35166666666667	0.0535714285714306	-0.228000000000002	-0.296666666666667	-0.686818181818181	-0.0632142857142846	-0.0154999999999959	0.695500000000001	-0.248750000000001	0.255625	-1.79647058823528	-1.09433333333333	1.18875	-0.993124999999999	-1.73375	-0.0566666666666666	-0.930833333333332	0.535625000000003	-1.93454545454545	0.889166666666668	0.180416666666666	-0.947083333333333	-0.953846153846154	0.1105	-0.786470588235294	-0.762727272727273	-0.649999999999999	-0.789999999999999	0.0874999999999986	-0.344	0.452857142857143	-1.345	-1.231875	-1.3409375	-0.883461538461539	0.298	-1.068	-0.370714285714286	-1.34545454545455	0.31818181818182	-3.22529411764705	-0.675333333333334	-0.396000000000001	-0.131363636363638	1.58777777777778	2.71176470588235	2.13545454545455	-1.67222222222222	-0.57	-0.799999999999997	0.439545454545453	-0.899999999999999	-0.33	0.919999999999998	-0.0972727272727276	-1.46714285714286	-1.01285714285714	-0.356111111111112	-0.658333333333333	-0.904999999999999	-0.718214285714286	-1.509	-0.317222222222222	-1.08214285714286	-1.225625	-1.223125	-1.106875	1.21681818181818	-0.834444444444445	-0.796111111111111	-0.25923076923077	-0.0806249999999995	-1.055	0.0514999999999999	0.307499999999999	-2.366	-1.63083333333333	-0.535833333333333	-1.65933333333333	-0.840000000000002	-1.008	-1.66538461538462	-0.723125	-0.458333333333334	0.0786363636363632	-1.38805555555555	-0.0627777777777787	-1.03318181818182	-1.12545454545455	0.00409090909090892	1.409	0.861666666666667	-0.321666666666665	1.11076923076923	-1.20142857142857	-2.3875	0.103333333333333	0.909166666666666	-0.188888888888888	0.507941176470588	-1.79	-0.714500000000001	-0.164375	-1.782	0.0357894736842113	-1.0565	-0.522272727272728	-1.36055555555556	-0.0577272727272735	-0.202499999999997	-0.403095238095238
chrXIV_266907_T_C_-	YNL199C_chrXIV_266907_T_C_72_2	NA	0.207463155807061	UpStream	TRUE	FALSE	FALSE	FALSE	FALSE	FALSE	TRUE	TRUE	-1.67571641513504	1	73	2	0	0	-1	0	1	0	0	0.361842105263158	1.01851851851852	2.84882743555362	NA	NA	NA	NA	NA	NA	91	2.09	0	0.445	0.445	0	0	0	0	0	0	0	0	0	0	0	0	0	0	0	0	0	0	0	0	0	0	0	0	0	0	0	0	0	0	0	0	0	0	0	0	0	0	0	0	0	0	0	0	0	0	0	0	0	0	0	0	0	0	0	0	0	0	0	0	0	0	0	0	0	0	0	0	0	0	0	0	0	0	0	0	0	0	0	0	0	0	0	0	0	0	0	0	0	0	0	0	0	0	0	0	0	0	0	0	0	0	0	0	0	0	0	0	0	0	0	0	0	0	0	0	0	0	0	0	0	0	0	0	0	0	0	0	0	0	0	0	0	0	0	0	0	0	0	0	0	0	0	0	0	0	0	0	0	0	0	0	0	0	0	0	0	0	0	0	0	0	0	0	0	0	0	0	0	0	0	0	0	0	0	0	0	0	0	0	0	0	0	0	0	0	0	0	0	0	0	0	0	0	0	0	0	0	0	0	0	0	0	0	0	0	0	0	0	0	0	0	0	0	0	0	0	0	0	0	0	0	0	0	0	0	0	0	0	0	0	0	0	0	0	0	0	0	0	0	0	0	0	0	0	0	0	0	0	0	0	0	0	0	0	0	0	0	0	0	0	0	0	0	0	0	0	0	0	0	0	0	0	0	0	0	0	0	0	0	0	0	0	0	0	0	0	0	0	0	0	0	0	0	0	0	0	0	0	0	0	0	0	0	0	0	0	0	0	0	0	0	0	0	0	0	0	0	0	0	0	0	0	0	0	0	0	0	0	0	0	0	0	0	0	0	0	0	0	0	0	0	0	0	0	0	0	0	0	0	0	0	0	0	0	0	0	0	0	0	0	0	0	0	0	0	0	0	0	0	0	0	0	0	0	0	0	0	0	0	0	0	0	0	0	0	0	0	0	0	0	0	0	0	0	0	0	0	0	0	0	0	0	0	0	0	0	0	0	0	0	0	0	0	0	0	0	0	0	0	0	0	0	0	0	0	0	0	0	0	0	0	0	0	0	0	0	0	0	0	0	0	0	0	0	0	0	0	0	0	0	0	0	0	0	0	0	0	0	0	0	0	0	0	0	0	0	0	0	0	0	0	0	0	0	0	0	0	0	0	0	0	0	0	0	0	0	0	0	0	0	0	0	0	0	0	0	0	0	0	0	0	0	0	0	0	0	0	0	0	0	0	0	0	0	0	0	0	0	0	0	0	0	0	0	0	0	0	0	0	0	0	0	0	0	0	0	0	0	0	0	0	0	0	0	0	0	0	0	0	0	0	0	0	0	0	0	0	0	0	0	0	0	0	0	0	0	0	0	0	0	0	0	0	0	0	0	0	0	0	0	0	0	0	0	0	0	0	0	0	0	0	0	0	0	0	0	0	0	0	0	0	0	0	0	0	0	0	0	0	0	0	0	0	0	0	0	0	0	5.2	0	0	0	0	0	0	0	0	0	0	0	0	0	0	0	0	0	0	0	0	0	0	0	0	0	0	0	0	0	0	0	0	0	0	0	0	0	0	0	0	0	0	0	0	0	0	0	0	0	0	0	0	0	0	0	0	0	0	0	0	0	0	0	0	0	0	0	0	0	0	0	0	0	0	0	0	0	0	0	0	0	0	0	0	0	0	0	0	0	0	0	0	0	0	0	0	0	0	0	0	0	0	0	0	0	0	0	0	0	0	0	0	0	0	0	0	0	0	0	0	0	0	0	0	0	0	0	0	4.81	0	0	0	0	0	0	0	0	0	0	0	0	0	0	0	0	0	5.97	0	0	0	0	0	0	0	0	0	0	0	0	0	0	0	0	0	0	0	0	0	0	0	0	0	0	0	0	0	0	0	0	0	0	0	0	0	0	0	0	0	0	0	0	0	0	0	0	5.2	0	0	0	0	0	0	0	0	0	0	0	0	0	0	0	0	0	0	0	0	0	0	0	0	0	0	0	0	0	0	0	0	0	0	0	0	0	0	0	0	0	0	0	0	0	0	0	0	0	0	0	0	0	0	0	0	0	0	0	0	0	0	0	0	0	0	0	0	0	0	0	0	0	0	0	0	0	0	0	0	0	0	0	0	0	0	0	0	0	0	0	0	0	0	0	0	0	0	0	0	0	0	0	0	0	0	0	0	0	0	0	0	0	0	0	0	0	0	0	0	0	0	0	0	0	0	0	0	4.81	0	0	0	0	0	0	0	0	0	0	0	0	0	0	0	0	0	5.97	0	0	0	0	0	0	0	0	0	0	0	0	0	0	0	0	0	0	0	0	0	0	0	0	0	0	0	0	0	0	0	0	0	0	0	0	0	0	0	0	0	0	0	0	0	0	0	0	1	0	0	0	0	0	0	0	0	0	0	0	0	0	0	0	0	0	0	0	0	0	0	0	0	0	0	0	0	0	0	0	0	0	0	0	0	0	0	0	0	0	0	0	0	0	0	0	0	0	0	0	0	0	0	0	0	0	0	0	0	0	0	0	0	0	0	0	0	0	0	0	0	0	0	0	0	0	0	0	0	0	0	0	0	0	0	0	0	0	0	0	0	0	0	0	0	0	0	0	0	0	0	0	0	0	0	0	0	0	0	0	0	0	0	0	0	0	0	0	0	0	0	0	0	0	0	0	0	1	0	0	0	0	0	0	0	0	0	0	0	0	0	0	0	0	0	1	0	0	0	0	0	0	0	0	0	0	0	0	0	0	0	0	0	0	0	0	0	0	0	0	0	0	0	0	0	0	0	0	0	0	0	0	0	0	0	0	0	0	0	0	0	0	0	0	5.2	0	0	0	0	0	0	0	0	0	0	0	0	0	0	0	0	0	0	0	0	0	0	0	0	0	0	0	0	0	0	0	0	0	0	0	0	0	0	0	0	0	0	0	0	0	0	0	0	0	0	0	0	0	0	0	0	0	0	0	0	0	0	0	0	0	0	0	0	0	0	0	0	0	0	0	0	0	0	0	0	0	0	0	0	0	0	0	0	0	0	0	0	0	0	0	0	0	0	0	0	0	0	0	0	0	0	0	0	0	0	0	0	0	0	0	0	0	0	0	0	0	0	0	0	0	0	0	0	4.81	0	0	0	0	0	0	0	0	0	0	0	0	0	0	0	0	0	5.97	0	0	0	0	0	0	0	0	0	0	0	0	0	0	0	0	0	0	0	0	0	0	0	0	0	0	0	0	0	0	0	0	0	0	0	0	0	0	0	0	0	0	0	0	0	0	0	0	5.2	0	0	0	0	0	0	0	0	0	0	0	0	0	0	0	0	0	0	0	0	0	0	0	0	0	0	0	0	0	0	0	0	0	0	0	0	0	0	0	0	0	0	0	0	0	0	0	0	0	0	0	0	0	0	0	0	0	0	0	0	0	0	0	0	0	0	0	0	0	0	0	0	0	0	0	0	0	0	0	0	0	0	0	0	0	0	0	0	0	0	0	0	0	0	0	0	0	0	0	0	0	0	0	0	0	0	0	0	0	0	0	0	0	0	0	0	0	0	0	0	0	0	0	0	0	0	0	0	4.81	0	0	0	0	0	0	0	0	0	0	0	0	0	0	0	0	0	5.97	0	0	0	0	0	0	0	0	0	0	0	0	0	0	0	0	0	0	0	0	0	0	0	0	0	0	0	0	0	0	0	0	0	0	0	0	0	0	0	0	0	0	0	0	0	0	0	0	1	0	0	0	0	0	0	0	0	0	0	0	0	0	0	0	0	0	0	0	0	0	0	0	0	0	0	0	0	0	0	0	0	0	0	0	0	0	0	0	0	0	0	0	0	0	0	0	0	0	0	0	0	0	0	0	0	0	0	0	0	0	0	0	0	0	0	0	0	0	0	0	0	0	0	0	0	0	0	0	0	0	0	0	0	0	0	0	0	0	0	0	0	0	0	0	0	0	0	0	0	0	0	0	0	0	0	0	0	0	0	0	0	0	0	0	0	0	0	0	0	0	0	0	0	0	0	0	0	1	0	0	0	0	0	0	0	0	0	0	0	0	0	0	0	0	0	1	0	0	0	0	0	0	0	0	0	0	0	0	0	0	0	0	0	-4	5.15	-0.51	-1.4	5.15	-3.28	-0.569999999999999	0.58	5.09	-1.62	-3.28	0.57	5.15	-1.61	0.58	0.119999999999997	5.15	5.07	1.6	0	5.15	5.15	0.58	-1.24	5.15	0.58	5.15	5.01	4.25	0.58	0	3.99	1.7	1.96	-4	0.58	5.14	2.64	-2.68	-1.12	1.38	1.83	0.58	0.33	1.39	1.11	0.58	1.21	-0.860000000000002	1.33	0.39	-0.0499999999999998	5.15	-3.37	-3.81	-1.66	2.05	4.01999999999999	0.980000000000002	7.21	1.83	2.93	1.77635683940025e-15	-1.28	-0.52	1.99	3.67	2.04	-0.34	-0.880000000000001	0.580000000000002	1.25	-2.9	-0.119999999999999	0.0899999999999999	4.5	-3.83	7.44	-1.28	0.799999999999999	-1.12	-1.68	-3.39	4.71	2.03	2.28	-3.81	7.48	-3.14	1.75	-1.08	7.48	-0.679999999999999	-0.170000000000002	-1.67	3.48	0.579999999999998	-2.19	4.38	7.44	0.9	2.16	-5.16	6.26	0.57	0.579999999999998	-0.0900000000000001	3.93	-0.16	1.83	0.4	3.11	-4.5	-2.47	0.71	-2.74	3.99	-2.89	2.81	-0.870000000000001	-3.41	2.03	0.970000000000001	-3.38	-5.34	7.48	0.579999999999998	0.92	-2.43	-6.33	-5.14	-0.0499999999999972	0.579999999999998	-1.71	1.94	0.58	-3.58	1.01	-0.490000000000002	0.36	3.79	5.15	0.480000000000001	2.36	3.68	0.120000000000001	4.14	3.22	3.76	3.8	0.68	-2.46	0.57	-1.97	1.06	5.77	-2.18	-1.08	0.200000000000001	0.23	3.35	2.51	-2.57	2.18	1.03	2.67	4.57	0.260000000000001	1.63	-1.22	-1.96	4.33	1.76	1.87	-0.670000000000002	-1	-0.02	1.68	0.750000000000001	5.15	2.86	-2.73	-0.0800000000000001	-0.44	-0.42	4.77	5.15	0.58	4.11	0.27	2.19	3.75	0.78	-3.99	-4	2.93	-0.316666666666668	1.89	1.055	-0.304	-0.894285714285714	-1.77	-0.946666666666665	0.381666666666666	1.904	-0.620000000000001	-2.38285714285714	-0.282499999999999	2.83625	0.800000000000001	0.72444444444444	0.870000000000001	2.948	3.62	0.494285714285715	-0.98	1.82166666666667	1.5725	2.96285714285714	0.210000000000001	2.678	0.0571428571428569	2.11833333333333	1.40285714285714	0.6525	-0.678749999999999	-0.635	-0.00111111111110951	0.521764705882354	0.563076923076924	0.113333333333332	0.482499999999998	1.09071428571429	0.63125	-1.08333333333333	-0.110833333333332	0.265000000000001	0.342222222222222	0.450714285714287	1.22384615384615	0.634166666666667	1.32	1.3725	0.226666666666667	0.328999999999999	2.56	0.37	-0.166250000000001	1.96125	-1.26	-1.18	-0.101111111111113	-0.326666666666667	1.05066666666667	-2.89416666666667	3.73333333333333	1.92571428571429	0.286153846153846	0.572857142857142	0.805	-1.92181818181818	-0.0859999999999994	0.201000000000001	2.494	-2.24416666666667	-0.83	-0.387857142857143	-0.0226666666666659	-0.65	-0.0837500000000002	1.831	0.689444444444444	1.4225	1.34388888888889	-1.58875	0.525714285714287	-1.86	-1.558	-0.68125	2.69375	0.0973333333333315	-2.35166666666667	-1.30571428571429	1.734	0.0216666666666665	0.360909090909091	0.548571428571428	-0.378999999999998	-0.745999999999999	-0.180000000000003	-1.38375	1.39	0.972666666666669	-1.715	0.998749999999999	2.48375	-0.784444444444444	0.254999999999999	-1.345625	1.76090909090909	-0.158333333333333	-0.144166666666663	1.15	1.21846153846154	-0.178	0.948235294117647	0.187272727272727	1.603	0.95875	-0.185625	0.65	-0.411428571428571	1.63428571428571	1.15875	1.0875	-0.669999999999998	-0.236000000000001	1.022	0.17	1.01454545454546	-1.78818181818182	3.27882352941176	1.41066666666667	-0.288	0.173636363636366	-2.19222222222222	-1.56411764705882	-3.03818181818182	1.17	-0.494545454545452	0.445833333333333	0.643636363636364	0.686999999999998	0.898	-0.930999999999997	-0.123636363636363	2.73857142857143	0.668571428571427	0.396666666666667	0.575555555555557	1.12272727272727	1.50142857142857	1.652	0.997777777777777	1.12428571428571	2.4475	1.07125	0.959999999999999	-1.25181818181818	-0.35	1.25111111111111	0.868461538461535	-0.3325	0.783000000000001	-0.247	-0.287000000000001	2.23	2.11	-1.155	1.828	0.9015	0.946000000000002	1.91230769230769	0.0587499999999999	1.04222222222222	-0.14909090909091	1.39722222222222	0.108888888888888	0.00636363636363591	0.0209090909090914	-1.31909090909091	-1.581	-0.86	0.331111111111111	-0.973846153846153	1.49285714285714	2.3875	-0.439333333333334	-0.924999999999999	-0.357777777777779	-0.237058823529413	2.31	0.175000000000001	-1.05125	1.786	-0.119473684210526	0.887	0.210909090909091	1.36833333333333	-0.374545454545453	-0.00187500000000007	0.458571428571429	-4	2.96	-2.04	1.03	0.58	0.58	1.73	5.15	4.65	-0.109999999999999	0.57	-3.45	2.14	2.08	0.259999999999998	4.57	3.69	5.08	5.15	0.58	0.58	1.5	-1.46	-0.989999999999999	0.58	2.87	3	5.15	0.58	-1.37	5.15	-0.48	-0.140000000000001	1.49	-1.55	-3.99	0.420000000000002	-0.63	0.569999999999999	5.15	3.82	5.15	-0.0200000000000005	4.85	0.58	1.21	-4	-2.03	-1.44	-0.4	-1.3	-0.35	0.579999999999999	1.96	0.569999999999999	-0.210000000000001	1.73	-3.32000000000001	-0.640000000000001	-4.53	0.57	-0.59	-3.25	-0.609999999999999	3.78	2.77	3.26	4.37	-0.96	-1.42	-6.33	1.67	2.16	0.52	0.549999999999999	0.739999999999999	-3.36	3.52	-3.18	-0.659999999999999	2.77	-4.74	0.27	7.22	-4.92	2.28	4.96	-3.88	0.57	-0.370000000000001	-1.33	3.43	0.579999999999999	-0.120000000000001	2.4	4.86	-0.709999999999994	0.66	4.05	-3.18	0.259999999999998	4.64	0.00999999999999979	1.68	0.57	3.46	0.31	0.89	-1.59	2.9	4.24	-0.72	-4.52	-0.23	0.17	-2.95	0.0999999999999996	-3.59	3.2	3.74	-3.37	0.23	-0.0600000000000003	0.199999999999999	0.579999999999998	7.48	1.83	0.58	-0.519999999999996	-0.899999999999999	-6.27	-0.8	7.48	2.09	7.48	0.17	0.579999999999998	0.00999999999999979	-0.680000000000001	1.27	0.57	0.67	-0.16	1.31	0.740000000000002	0.58	1.14	-0.73	4.35	0.58	2.71	-1.99	0.17	3.11	1.46	-0.319999999999998	2.78	-0.95	-0.61	-0.17	0.54	1.04	3.79	5.07	1.04	-1.01	1.18	5.15	-1.81	-1.22	-1.96	5.15	5.15	5.15	4.03	-0.89	-0.74	5.13	-1.56	0.58	2.86	0	-2.39	-3.3	0.32	1.78	3.95	0.31	5.15	1.27	-0.81	1.01	0.840000000000001	2.59	3.24	1.98	0.211666666666666	2.495	-0.51	0.263999999999999	-0.227142857142859	0.578571428571429	0.576666666666668	1.88	2.602	0.334285714285715	1.30714285714286	-1.06375	1.43125	1.16857142857143	0.676666666666668	1.99571428571429	2.32	3.8	3.18142857142857	0.578571428571427	0.786666666666667	0.963749999999999	-0.111428571428572	0.113333333333335	0.58	0.998571428571429	2.04333333333333	0.738571428571428	-0.0712500000000009	-1.55375	3.82166666666667	-1.59333333333333	0.855882352941176	0.677692307692308	1.41555555555556	-0.1775	1.21928571428571	-0.23	1.15444444444444	2.1575	0.500000000000002	0.997777777777781	-0.69857142857143	3.03230769230769	0.00583333333333513	1.56	0.448333333333334	0.110833333333332	0.384999999999998	-0.00250000000000128	-0.19	-0.0150000000000006	0.72125	0.418749999999999	-0.305999999999999	-0.0566666666666684	1.08111111111111	1.15466666666666	-0.225000000000001	-0.731111111111112	1.10142857142857	0.226153846153846	1.19857142857143	0.84375	-1.08454545454546	1.104	-0.318	2.083	-2.6625	-1.09909090909091	0.537142857142861	0.726666666666667	2.04	0.411249999999999	-0.134	-1.98277777777778	0.126249999999999	1.48166666666667	-1.42375	0.485714285714284	0.638333333333332	-0.459000000000003	0.388749999999998	3.35125	-0.584666666666671	-2.35166666666667	1.19857142857143	-1.278	0.571666666666667	1.01272727272727	-0.422142857142855	0.410000000000004	-0.645	0.6775	0.8725	2.20294117647059	1.216	-0.662499999999998	0.987500000000001	0.983750000000001	0.89777777777778	1.60666666666667	0.274374999999999	2.10818181818182	-1.62	-0.216666666666669	0.744166666666667	0.689230769230769	-0.0430000000000001	0.624705882352941	1.33818181818182	-0.302999999999999	0.62125	0.010625000000001	0.0380000000000003	-0.494285714285715	1.05571428571429	1.305	1.594375	2.43692307692308	-0.359999999999999	1.114	0.571428571428571	1.67636363636364	1.15181818181819	3.17176470588235	-0.0600000000000023	1.08	0.0890909090909098	-0.983333333333334	-3.85941176470589	-1.23272727272727	2.17444444444445	1.63454545454545	1.15416666666667	-1.52272727272727	1.113	-0.238000000000001	-0.909000000000001	0.318181818181818	0.195714285714285	1.35714285714286	0.315555555555555	0.741111111111111	0.687272727272727	-0.0650000000000013	1.366	-0.363333333333333	1.04	0.00375000000000014	1.375	1.25375	-1.18181818181818	2.01888888888889	0.341111111111111	-0.350000000000001	0.493750000000002	1.327	0.144000000000002	-0.328000000000001	0.322	1.15166666666667	2.22666666666667	1.49066666666667	0.778499999999999	1.07	1.41846153846154	1.3875	-0.125555555555556	-0.00818181818181785	1.37888888888889	0.0166666666666675	2.06	2.23	1.31090909090909	-1.237	-0.863333333333333	0.312222222222221	-2.22532051282051	0.91	2.3875	0.232666666666665	-0.893333333333334	0.735555555555555	-0.778823529411763	1.27	1.254	1.38	1.778	0.0478947368421068	1.226	0.833636363636362	1.35277777777778	0.490000000000002	0.406874999999999	0.347619047619048	-4	5.15	-2.04	-1.4	5.15	0.58	0.57	5.15	5.09	-1.62	0.57	0.57	5.15	-1.61	0.259999999999998	4.57	3.69	5.08	5.15	0.58	5.15	5.15	-1.46	-0.989999999999999	5.15	2.87	5.15	5.01	4.25	-1.37	5.15	-0.48	1.7	1.49	-1.55	-3.99	3.11	2.64	0.569999999999999	3.12	3.28	3.07	-0.0200000000000005	0.33	1.39	1.11	-4	0.49	-0.860000000000002	1.33	-0.48	-0.0499999999999998	4.69	-0.150000000000001	-3.81	-1.66	2.05	3.09999999999999	0.980000000000002	7.21	1.83	-0.0800000000000005	1.77635683940025e-15	-1.28	-0.52	1.99	3.67	3.9	-0.96	-0.880000000000001	-0.740000000000006	1.67	2.16	0.52	0.549999999999999	0.739999999999999	-3.36	5.4	-3.18	-0.659999999999999	1.75	-4.74	-3.39	4.71	2.03	2.28	-3.81	-1.61	-3.14	1.75	-1.08	7.48	-0.679999999999999	-0.170000000000002	-1.37	3.48	0.579999999999998	-2.19	4.38	2.74	0.9	2.16	-5.16	1.68	0.57	3.46	-0.0900000000000001	0.89	-1.59	1.9	2.09	2.58	-4.5	-1.5	0.17	-2.95	0.8	-3.16	2.81	3.74	-3.37	2.03	-0.0600000000000003	0.199999999999999	-5.34	7.48	1.83	0.92	-2.43	-5.22	-6.27	-0.8	7.48	-1.71	7.48	0.58	0.579999999999998	0.00999999999999979	-0.680000000000001	1.27	3.59	5.15	-0.16	2.36	3.68	0.58	3.81	-0.73	4.35	3.8	1.39	-2.46	0.17	1.14	1.06	5.77	2.78	-0.95	-0.61	0.23	2.46	2.51	3.79	4.57	1.04	-1.01	4.57	0.850000000000001	-1.81	-1.22	-1.96	5.15	5.15	5.15	-0.670000000000002	-1	-0.74	5.13	-1.56	5.15	2.86	-2.73	-1.5	-1.21	0.32	4.77	5.15	0.31	4.79	0.27	-0.81	3.75	0.840000000000001	0.0900000000000003	0.12	2.93	-0.0525000000000002	2.1925	0.272499999999999	-0.0200000000000005	-0.560714285714287	-0.595714285714285	-0.185	1.13083333333333	2.253	-0.142857142857142	-0.537857142857144	-0.673125000000001	2.13375	0.984285714285715	0.700555555555555	1.43285714285714	2.634	3.71	1.83785714285714	-0.200714285714286	1.30416666666667	1.268125	1.42571428571429	0.161666666666665	1.629	0.527857142857142	2.08083333333333	1.07071428571428	0.290625	-1.11625	1.59333333333333	-0.926143790849673	0.688823529411764	0.620384615384616	0.764444444444443	0.1525	1.155	0.200624999999999	0.0355555555555558	1.02333333333333	0.382500000000002	0.669999999999998	-0.123928571428571	2.12807692307692	0.32	1.44	0.910416666666666	0.168749999999999	0.357000000000001	1.27875	0.0899999999999999	-0.0906250000000002	1.34125	-0.420624999999999	-0.743	-0.0788888888888906	0.377222222222222	1.10266666666666	-1.55958333333333	1.50111111111111	1.51357142857143	0.256153846153845	0.885714285714284	0.824375	-1.50318181818182	0.508999999999999	-0.0585000000000004	2.2885	-2.45333333333334	-0.964545454545453	0.0746428571428623	0.352	0.695	0.16375	0.8485	-0.646666666666665	0.774374999999999	1.41277777777778	-1.50625	0.505714285714285	-0.610833333333332	-1.0085	-0.14625	3.0225	-0.24366666666667	-2.35166666666667	-0.0535714285714288	0.227999999999998	0.296666666666667	0.686818181818182	0.0632142857142846	0.015500000000003	-0.695500000000001	0.248750000000001	-0.255625000000002	1.79647058823529	1.09433333333333	-1.18875	0.993124999999999	1.73375	0.0566666666666666	0.930833333333334	-0.535625000000003	1.93454545454545	-0.889166666666668	-0.180416666666666	0.947083333333333	0.953846153846154	-0.110499999999999	0.786470588235294	0.762727272727273	0.65	0.790000000000001	-0.0875000000000004	0.344	-0.452857142857143	1.345	1.231875	1.3409375	0.883461538461539	-0.298	1.068	0.370714285714286	1.34545454545455	-0.31818181818182	3.22529411764705	0.675333333333334	0.396000000000001	0.131363636363638	-1.58777777777778	-2.71176470588235	-2.13545454545455	1.67222222222222	0.57	0.800000000000001	-0.439545454545453	0.899999999999999	0.33	-0.919999999999998	0.0972727272727276	1.46714285714286	1.01285714285714	0.35611111111111	0.658333333333333	0.904999999999999	0.718214285714286	1.509	0.317222222222222	1.08214285714286	1.225625	1.223125	1.106875	-1.21681818181818	0.834444444444444	0.796111111111111	0.259230769230768	0.0806250000000013	1.055	-0.051499999999999	-0.307500000000001	1.27377777777778	1.63083333333333	0.535833333333334	1.65933333333333	0.84	1.008	1.66538461538461	0.723125	0.458333333333332	-0.0786363636363649	1.38805555555556	0.0627777777777787	1.03318181818182	1.12545454545455	-0.0040909090909107	-1.409	-0.861666666666667	0.321666666666667	-1.64075384615385	1.20142857142857	2.3875	-0.103333333333333	-0.909166666666666	0.188888888888888	-0.507941176470588	1.79	0.714499999999999	0.164375	1.782	-0.0357894736842113	1.0565	0.522272727272727	1.36055555555556	0.0577272727272735	0.202499999999999	0.403095238095237
chrXIV_266924_G_A_-	YNL198C_chrXIV_266924_G_A_72_2	FALSE	0.0990765303299306	UpStream	TRUE	TRUE	FALSE	FALSE	FALSE	FALSE	TRUE	TRUE	-1.70994220710484	1	73	2	0	1	0	-1	0	0	0	0.348684210526316	0.981481481481481	2.84882743555362	NA	NA	NA	NA	NA	NA	108	2.09	0.992126	0.446	0.446	0	0	0	0	0	0	0	0	0	0	0	0	0	0	0	0	0	0	0	0	0	0	0	0	0	0	0	0	0	0	0	0	0	0	0	0	0	0	0	0	0	0	0	0	0	0	0	0	0	0	0	0	0	0	0	0	0	0	0	0	0	0	0	0	0	0	0	0	0	0	0	0	0	0	0	0	0	0	0	0	0	0	0	0	0	0	0	0	0	0	0	0	0	0	0	0	0	0	0	0	0	0	0	0	0	0	0	0	0	0	0	0	0	0	0	0	0	0	0	0	0	0	0	0	0	0	0	0	0	0	0	0	0	0	0	0	0	0	0	0	0	0	0	0	0	0	0	0	0	0	0	0	0	0	0	0	0	0	0	0	0	0	0	0	0	0	0	0	0	0	0	0	0	0	0	0	0	0	0	0	0	0	0	0	0	0	0	-7.92	0	0	0	0	0	0	0	0	0	0	0	0	0	0	0	0	0	0	0	0	0	0	0	0	0	0	0	0	0	0	0	0	0	0	0	0	0	0	0	0	0	0	0	0	0	0	0	0	0	0	0	0	0	0	0	0	0	0	0	0	0	0	0	0	0	0	0	0	0	0	0	0	0	0	0	0	0	0	0	0	0	0	0	0	0	0	0	0	0	0	0	0	0	0	0	0	0	0	0	0	0	0	0	0	0	0	0	0	0	0	0	0	0	0	0	0	0	0	0	0	0	0	0	0	0	0	0	0	0	0	0	0	0	0	0	0	0	0	0	0	0	0	0	0	0	0	0	0	0	0	0	0	0	0	0	0	0	0	0	0	0	0	0	0	0	0	0	0	0	0	0	0	0	0	0	0	0	0	0	0	0	0	0	0	0	0	0	0	0	0	0	0	0	0	0	-7.92	0	0	0	0	0	0	0	0	0	0	0	0	0	0	0	0	0	0	0	0	0	0	0	0	0	0	0	0	0	0	0	0	0	0	0	0	0	0	0	0	0	0	0	0	0	0	0	0	0	0	0	0	0	0	0	0	0	0	0	0	0	0	0	0	0	0	0	0	0	0	0	0	0	0	0	0	0	0	0	0	0	0	0	0	0	0	0	0	0	0	0	0	0	0	0	0	0	0	0	0	0	0	0	0	0	0	0	0	0	0	0	0	0	0	0	0	0	0	0	0	0	0	0	0	0	0	0	0	0	0	0	0	0	0	0	0	0	0	0	0	0	0	0	0	0	0	0	0	0	0	0	0	0	0	0	0	0	0	0	0	0	0	0	0	0	0	0	0	0	0	0	0	0	0	0	0	0	0	0	0	0	0	0	0	0	0	0	0	0	0	0	0	0	0	0	-1	0	0	0	0	0	0	0	0	0	0	0	0	0	0	0	0	0	0	0	0	0	0	0	0	0	0	0	0	0	0	0	0	0	0	0	0	0	0	0	0	0	0	0	0	0	0	0	0	0	0	0	0	0	0	0	0	0	0	0	0	0	0	0	0	0	0	0	0	0	0	0	0	0	0	0	0	0	0	0	0	0	0	0	0	0	0	0	0	0	0	0	0	0	0	0	0	0	0	0	0	0	0	0	0	0	0	0	0	0	0	0	0	0	0	0	0	0	0	0	0	0	0	0	0	0	0	0	0	0	0	0	0	0	0	0	0	0	0	0	0	0	0	0	0	0	0	0	0	0	0	0	0	0	0	0	0	0	0	0	0	0	0	0	0	0	0	0	0	0	0	0	0	0	0	0	0	0	0	0	0	0	0	0	0	0	0	0	0	0	0	0	0	0	0	0	0	0	0	0	0	0	0	0	0	0	0	0	0	0	0	0	0	0	0	0	0	0	0	0	0	0	0	0	0	0	0	0	0	0	0	0	0	0	0	0	0	0	0	0	0	0	0	0	0	0	0	0	0	0	0	0	0	0	0	0	0	0	0	0	0	0	0	0	0	0	0	0	0	0	0	0	0	0	0	0	0	0	0	0	0	0	0	0	0	0	0	0	0	0	0	0	0	0	0	0	0	0	0	0	0	0	0	0	0	0	0	0	0	0	0	0	0	0	0	0	0	0	0	0	0	0	0	0	0	0	0	0	0	0	0	0	0	0	0	0	0	0	0	0	0	0	0	0	0	0	0	0	0	0	0	0	0	0	0	0	0	0	0	0	0	0	0	0	0	0	0	0	0	0	0	0	0	0	0	0	0	0	0	0	0	0	0	0	0	0	0	0	0	0	0	0	0	0	0	0	0	0	0	0	0	0	0	0	0	0	0	0	0	0	0	0	0	0	0	0	0	0	0	0	0	0	0	0	0	0	0	0	0	0	0	0	0	0	0	0	0	0	0	0	0	0	0	0	0	0	0	0	0	0	0	0	0	0	0	0	0	0	0	0	0	0	0	0	0	0	0	0	0	0	0	0	0	0	0	0	0	0	0	0	0	0	0	0	0	0	0	0	0	0	0	0	0	0	0	0	0	0	0	0	0	0	0	0	0	0	0	0	0	0	0	0	0	0	0	0	0	0	0	0	0	0	0	0	0	0	0	0	0	0	0	0	0	0	0	0	0	0	0	0	0	0	0	0	0	0	0	0	0	0	0	0	0	0	0	0	0	0	0	0	0	0	0	0	0	0	0	0	0	0	0	0	0	0	0	0	0	0	0	0	0	0	0	0	0	0	0	0	0	0	0	0	0	0	0	0	0	0	0	0	0	0	0	0	0	0	0	0	0	0	0	0	0	0	0	0	0	0	0	0	0	0	0	0	0	0	0	0	0	0	0	0	0	0	0	0	0	0	0	0	0	0	0	0	0	0	0	0	0	0	0	0	0	0	0	0	0	0	0	0	0	0	0	0	0	0	0	0	0	0	0	0	0	0	0	0	0	0	0	0	0	0	0	0	0	0	0	0	0	0	0	0	0	0	0	0	0	0	0	0	0	0	0	0	0	0	0	0	0	0	0	0	0	0	0	0	0	0	0	0	0	0	0	0	0	0	0	0	0	0	0	0	0	0	0	0	0	0	0	0	0	0	0	0	0	0	0	0	0	0	0	0	0	0	0	0	0	0	0	0	0	0	0	0	0	0	0	0	0	0	0	0	0	0	0	0	0	0	0	0	0	0	0	0	-7.92	0	0	0	0	0	0	0	0	0	0	0	0	0	0	0	0	0	0	0	0	0	0	0	0	0	0	0	0	0	0	0	0	0	0	0	0	0	0	0	0	0	0	0	0	0	0	0	0	0	0	0	0	0	0	0	0	0	0	0	0	0	0	0	0	0	0	0	0	0	0	0	0	0	0	0	0	0	0	0	0	0	0	0	0	0	0	0	0	0	0	0	0	0	0	0	0	0	0	0	0	0	0	0	0	0	0	0	0	0	0	0	0	0	0	0	0	0	0	0	0	0	0	0	0	0	0	0	0	0	0	0	0	0	0	0	0	0	0	0	0	0	0	0	0	0	0	0	0	0	0	0	0	0	0	0	0	0	0	0	0	0	0	0	0	0	0	0	0	0	0	0	0	0	0	0	0	0	0	0	0	0	0	0	0	0	0	0	0	0	0	0	0	0	0	0	-7.92	0	0	0	0	0	0	0	0	0	0	0	0	0	0	0	0	0	0	0	0	0	0	0	0	0	0	0	0	0	0	0	0	0	0	0	0	0	0	0	0	0	0	0	0	0	0	0	0	0	0	0	0	0	0	0	0	0	0	0	0	0	0	0	0	0	0	0	0	0	0	0	0	0	0	0	0	0	0	0	0	0	0	0	0	0	0	0	0	0	0	0	0	0	0	0	0	0	0	0	0	0	0	0	0	0	0	0	0	0	0	0	0	0	0	0	0	0	0	0	0	0	0	0	0	0	0	0	0	0	0	0	0	0	0	0	0	0	0	0	0	0	0	0	0	0	0	0	0	0	0	0	0	0	0	0	0	0	0	0	0	0	0	0	0	0	0	0	0	0	0	0	0	0	0	0	0	0	0	0	0	0	0	0	0	0	0	0	0	0	0	0	0	0	0	0	-1	0	0	0	0	0	0	0	0	-0.58	-5.15	1.83	3.98	0.99	-4.58	4	-5.15	-4.42	-0.52	-2.45	1.86	-0.57	-0.58	-5.15	-5.11	-2.93	-2.7	-5.15	-0.58	-2.41	-1.13	1.46	1.22	-0.58	-2.87	-1.23	-0.579999999999998	1.55	4	-1.75	-0.17	-1.86	0.369999999999999	-5.15	-1.48	-2.37	1.2	-2.08	-5.15	-0.21	-0.579999999999999	0.870000000000001	-4.85	2.58	-0.58	-4.08	-1.49	-0.58	0.4	1.42	0.500000000000001	0.24	3.31	3.81	0.529999999999998	-1.46	-0.579999999999998	-3.33	2.68	-0.57	-0.739999999999999	0.579999999999999	-1.32	-0.81	-2.77	1.17	-0.559999999999999	1.95	-0.120000000000001	-0.579999999999998	3.68	-2.14	1.83	-1.52	0.960000000000001	5.11	-7.26	5.63	0.249999999999999	-1.74	1.08	2.06	-5.92	0.130000000000006	1.91	-4.85	3.88	-0.57	-0.00999999999999979	-0.0800000000000001	1.64	-1.7	0.75	-3.63	0.579999999999998	-0.0800000000000018	4.52	-4.05	-0.0300000000000011	1.03	-2.98	-3.5	1.84	3.81	-0.139999999999999	-0.64	-0.0100000000000002	1.63	-2.57	-2.44	1.32	1.41	0.0200000000000014	-3.27	1.53	-0.13	-1.42	-1.84	-1.37	0.15	-1.98	0.98	3.22	-0.579999999999998	-7.26	0.129999999999999	-0.58	-2.48	0.66	1.38	0.8	0.34	-1.64	-6.79	-0.169999999999998	-7.24	1.88	3.58	-1.27	-0.57	-1.47	3.99	-1.82	-0.610000000000001	0.66	-3.39	1.7	-3.65	1.07	-4.26	-2.07	2	-2.84	-0.78	-0.0599999999999987	3.97	1.14	0.51	2.88	-0.54	-0.350000000000001	-2.35	-3.07	-0.15	-0.150000000000001	-1.18	-4.38	-1.04	1.37	1.96	0.2	-5.15	-5.15	-4.03	-1.03	0.29	0.81	-1.34	-0.930000000000001	-0.0200000000000014	0.81	-0.31	-0.58	1.06	-1.3	1.65	8.64	-1.63	0.280000000000001	-2.44	-2.41	1.26	4	4	0.68	-0.211666666666666	-2.495	0.510000000000002	-0.263999999999999	0.227142857142857	-0.578571428571429	-0.576666666666666	-1.88	-2.602	-0.334285714285715	-1.30714285714286	1.06375	-1.43125	-1.16857142857143	-0.676666666666666	-1.99571428571429	-2.32	-3.8	-3.18142857142857	-0.578571428571427	-0.786666666666667	-0.963750000000001	0.111428571428572	-0.113333333333333	-0.58	-0.998571428571429	-2.04333333333333	-0.738571428571428	0.0712499999999991	1.55375	-3.82166666666667	0.148888888888888	-0.855882352941176	-0.677692307692308	-1.41555555555555	0.1775	-1.21928571428571	0.229999999999999	-1.15444444444445	-2.1575	-0.5	-0.997777777777777	0.698571428571427	-3.03230769230769	-0.00583333333333513	-1.56	-0.448333333333334	-0.110833333333334	-0.385	0.00250000000000128	0.19	0.0150000000000006	-0.72125	-0.418750000000001	0.305999999999999	0.0566666666666684	-1.08111111111111	-1.15466666666666	0.224999999999998	0.731111111111112	-1.10142857142857	-0.226153846153846	-1.19857142857143	-0.84375	1.08454545454546	-1.104	0.318000000000001	-2.083	2.6625	1.09909090909091	-0.537142857142854	-0.72666666666667	-2.04	-0.411249999999999	0.134	1.98277777777778	-0.126249999999999	-1.48166666666667	1.42375	-0.485714285714286	-0.638333333333334	0.459	-0.388749999999998	-3.35125	0.584666666666671	2.35166666666667	-1.19857142857143	1.278	-0.571666666666667	-1.01272727272727	0.422142857142855	-0.409999999999997	0.645	-0.677499999999998	-0.872499999999999	-2.20294117647057	-1.216	0.662499999999998	-0.987500000000001	-0.983750000000001	-0.897777777777776	-1.60666666666667	-0.274374999999996	-2.10818181818182	1.62	0.216666666666669	-0.744166666666667	-0.689230769230768	0.0430000000000001	-0.624705882352941	-1.33818181818182	0.302999999999999	-0.62125	-0.010625000000001	-0.0379999999999994	0.494285714285714	-1.05571428571429	-1.305	-1.594375	-2.43692307692308	0.360000000000001	-1.114	-0.571428571428571	-1.67636363636364	-1.15181818181817	-3.17176470588235	0.0600000000000023	-1.08	-0.0890909090909062	0.983333333333331	3.85941176470588	1.23272727272727	-2.17444444444444	-1.63454545454546	-1.15416666666667	1.52272727272727	-1.113	0.238	0.909000000000001	-0.318181818181818	-0.195714285714287	-1.35714285714286	-0.315555555555557	-0.74111111111111	-0.687272727272727	0.0650000000000013	-1.366	0.363333333333333	-1.04	-0.00375000000000014	-1.375	-1.25375	1.18181818181818	-2.01888888888889	-0.341111111111111	0.349999999999998	-0.49375	-1.327	-0.144	0.328000000000001	-2.502	-1.15166666666667	-2.22666666666667	-1.49066666666667	-0.778500000000001	-1.07	-1.41846153846154	-1.3875	0.125555555555556	0.00818181818181785	-1.37888888888889	-0.0166666666666657	-2.06	-2.23	-1.31090909090909	1.237	0.863333333333333	-0.312222222222223	1.24769230769231	-0.91	-2.3875	-0.232666666666667	0.893333333333333	-0.735555555555555	0.778823529411765	-1.27	-1.254	1.43767857142857	-1.778	-0.0478947368421032	-1.226	-0.833636363636364	-1.35277777777778	-0.49	-0.406874999999999	-0.347619047619048	-0.58	0.56	-3.21	4	0.65	-2.45	4	-0.58	0.22	0.299999999999999	1.08	-0.570000000000001	0.74	0	-0.58	0.31	-3.54	-2.66	1.04	4	-5.15	-5.15	-0.58	-1.15	-5.15	-0.280000000000001	1.76	0.8	1.93	4	2.99	-0.0399999999999991	0.110000000000001	2.21	0.609999999999999	-0.229999999999999	-5.14	3.99	-0.629999999999999	-1.02	-0.33	-2.04	-1.64	-2.46	1.23	1.66	-0.0699999999999985	1.61	1.03	-1.8	-4.03	2.84	-2.94	1.39	4.44089209850063e-16	0.97	1.72	-2.62	2.05	-3.99	-0.68	-4.47	-0.57	0.14	3.18	0.0600000000000001	0.83	-2.7	6.19	1.46	-7.48	0.260000000000001	-0.350000000000001	4	-4.53	0.120000000000001	-4.56	-2.2	6.12	1.06	4.58	3.63	1.48	-6.97	-3.4	1.91	3.81	-5.76	-0.57	-3.64	0.850000000000001	-6.22	0.95	2.32	1.14	6.33	-0.299999999999997	1.78	-7.42	-2.92	0.0499999999999989	-1.29	5.19	-0.579999999999997	3.81	-0.579999999999998	0.0900000000000001	-0.47	-0.14	-1.33	-0.700000000000001	-1.7	-1.95	0.819999999999998	-1.74	0.92	-3.77	-2.69	-2.76	-0.999999999999998	0.18	-2.06	1.77	-0.840000000000001	5.52	-1.32	1.58	0.0999999999999979	1.8	0.680000000000003	4.53000000000001	1.21	-0.580000000000002	0.780000000000001	1.49	-4.19	-4.16	0.86	2.39	-0.429999999999999	-1.7	3.58	3.73	-0.26	0.469999999999999	-0.579999999999999	-3.85	-1.19	-4	-2.85	0.360000000000001	-2.07	-1	1.77	-5.24	3.04	0.21	1.58	0.14	2.59	1.59	-2.14	2.5	-3.07	-1.67	3.4	1.57	0.23	-1.63	1.37	1.96	-4.16	1.71	1.3	1.83	0.989999999999999	-0.329999999999999	-2.67	0.330000000000001	-0.52	-0.0199999999999978	0.61	1.21	4	-2.28	-3.14	-0.58	-0.579999999999999	-1.25	0.0399999999999974	1.84	0.0300000000000002	1.26	0.25	-1.11	-0.0900000000000012	0.316666666666666	-1.89	-1.055	0.303999999999999	0.894285714285715	1.77	0.946666666666667	-0.381666666666666	-1.904	0.620000000000001	2.38285714285714	0.282499999999999	-2.83625	-0.800000000000001	-0.724444444444444	-0.869999999999999	-2.948	-3.62	-0.494285714285715	0.98	-1.82166666666667	-1.5725	-2.96285714285714	-0.209999999999999	-2.678	-0.0571428571428569	-2.11833333333333	-1.40285714285714	-0.6525	0.678750000000001	0.634999999999998	0.00111111111111128	-0.521764705882354	-0.563076923076922	-0.113333333333333	-0.482500000000002	-1.09071428571428	-0.63125	1.08333333333333	0.110833333333332	-0.265000000000001	-0.342222222222222	-0.450714285714284	-1.22384615384615	-0.634166666666667	-1.32	-1.3725	-0.226666666666667	-0.328999999999999	-2.56	-0.37	0.166250000000002	-1.96125	1.26	1.18	0.101111111111111	0.326666666666666	-1.05066666666666	2.89416666666667	-3.73333333333334	-1.92571428571429	-0.286153846153846	-0.572857142857144	-0.805000000000001	1.92181818181818	0.0860000000000003	-0.200999999999999	-2.494	2.24416666666666	0.83	0.387857142857143	0.0226666666666695	0.65	0.0837499999999984	-1.831	-0.689444444444447	-1.4225	-1.34388888888889	1.58875	-0.525714285714287	1.86	1.558	0.681249999999999	-2.69375	-0.0973333333333315	2.35166666666666	1.30571428571429	-1.734	-0.0216666666666665	-0.36090909090909	-0.548571428571428	0.378999999999998	0.746	0.180000000000003	1.38375	-1.38999999999999	-0.972666666666669	1.715	-0.998750000000001	-2.48375	0.784444444444444	-0.254999999999999	1.345625	-1.76090909090909	0.158333333333333	0.144166666666663	-1.15	-1.21846153846154	0.178	-0.948235294117647	-0.187272727272727	-1.603	-0.95875	0.185625	-0.65	0.411428571428571	-1.63428571428571	-1.15875	-1.0875	0.669999999999998	0.236000000000001	-1.022	-0.17	-1.01454545454546	1.78818181818182	-3.27882352941176	-1.41066666666666	0.288	-0.173636363636362	2.19222222222222	1.56411764705883	3.03818181818182	-1.17	0.494545454545456	-0.445833333333333	-0.643636363636364	-0.686999999999998	-0.898	0.930999999999999	0.123636363636363	-2.73857142857143	-0.668571428571429	-0.396666666666667	-0.575555555555557	-1.12272727272727	-1.50142857142857	-1.652	-0.997777777777777	-1.12428571428571	-2.4475	-1.07125	-0.959999999999999	1.25181818181818	0.35	-1.25111111111111	-0.868461538461538	0.3325	-0.783000000000001	0.247	0.287000000000001	-2.23	-2.11	1.155	-1.828	-0.9015	-0.946	-1.91230769230769	-0.0587500000000016	-1.04222222222222	0.149090909090908	-1.39722222222222	-0.108888888888888	-0.00636363636363413	-0.0209090909090932	1.31909090909091	1.581	0.86	-0.331111111111111	0.973846153846155	-1.49285714285714	-2.3875	0.439333333333333	0.924999999999999	0.357777777777777	0.237058823529413	-2.31	-0.174999999999999	1.05125	-1.786	0.119473684210526	-0.886999999999999	-0.210909090909091	-1.36833333333333	0.374545454545453	0.00187500000000007	-0.458571428571429	-0.58	-0.580000000000001	-2.13	3.98	0.65	-3.16	4	-5.15	-1.9	-0.52	-2.45	-0.570000000000001	0.74	0	-5.15	-5.11	-3.54	-2.66	-5.15	-0.58	-5.15	-5.15	-0.58	-1.15	-5.15	-2.87	1.74	0.8	1.93	4	-1.75	-0.17	0.110000000000001	0.369999999999999	-5.15	-1.48	-2.37	3.99	-2.08	-1.02	-0.21	-0.579999999999999	-1.64	-4.85	2.58	0.899999999999999	-1.65	1.04	1.03	-1.8	-4.03	2.84	-2.94	3.31	4.44089209850063e-16	0.97	-1.46	-2.62	2.05	-3.99	-0.68	-4.18	0.579999999999999	-0.899999999999999	0.630000000000001	-0.42	1.17	-2.7	1.95	1.46	-0.579999999999998	3.68	-2.14	1.83	-4.53	0.960000000000001	4.99	-7.26	5.63	0.249999999999999	-0.750000000000001	2.5	1.48	-6.97	-3.22999999999999	1.91	-4.85	-0.76	-0.57	-3.64	-0.0800000000000001	-6.22	0.95	0.75	0.56	6.33	-0.299999999999997	1.78	-7.42	-2.92	0.0499999999999989	-2.96	5.19	1.84	3.81	-0.139999999999999	-0.64	-0.47	1.63	-1.33	-2.44	-1.7	1.41	0.0200000000000014	-2.6	1.53	-0.13	-2.69	-1.84	-1.37	0.15	-2.06	0.98	3.22	5.52	-7.26	1.58	0.0999999999999979	1.8	0.66	1.38	0.8	0.34	0.780000000000001	-5.85	-4.19	-7.24	1.88	3.58	-1.27	-1.7	3.58	3.99	-0.26	0.469999999999999	-0.579999999999999	-3.39	1.7	-4	-2.85	-4.26	-2.07	-1	-2.84	-5.24	3.04	3.58	1.58	0.14	2.59	-0.54	-2.14	-2.35	-3.07	-1.49	-0.150000000000001	1.57	-1.17	-1.04	1.37	1.96	0.2	-5.15	-4.98	-0.29	-1.03	-0.329999999999999	0.81	-1.34	-0.52	-0.0199999999999996	0.61	-0.31	2.78	0.94	-3.14	1.65	8.64	-1.63	0.0399999999999974	-2.44	0.0300000000000002	1.26	4	2.94	-0.0900000000000012	0.0525000000000002	-2.1925	-0.272499999999999	0.0200000000000005	0.560714285714285	0.595714285714285	0.185	-1.13083333333333	-2.253	0.142857142857142	0.537857142857144	0.673125000000001	-2.13375	-0.984285714285715	-0.700555555555555	-1.43285714285714	-2.634	-3.71	-1.83785714285714	0.200714285714287	-1.30416666666667	-1.268125	-1.42571428571429	-0.161666666666667	-1.629	-0.527857142857144	-2.08083333333333	-1.07071428571429	-0.290625	1.11625	-1.59333333333333	0.0750000000000011	-0.688823529411764	-0.620384615384616	-0.764444444444445	-0.1525	-1.155	-0.200625	-0.0355555555555558	-1.02333333333333	-0.3825	-0.670000000000002	0.123928571428571	-2.12807692307692	-0.32	-1.44	-0.910416666666666	-0.168750000000001	-0.357000000000001	-1.27875	-0.0899999999999999	0.0906249999999993	-1.34125	0.420624999999999	0.743	0.0788888888888888	-0.377222222222223	-1.10266666666666	1.55958333333334	-1.50111111111111	-1.51357142857143	-0.256153846153845	-0.885714285714284	-0.824374999999999	1.50318181818182	-0.509	0.0585000000000004	-2.2885	2.45333333333333	0.964545454545455	-0.0746428571428552	-0.352	-0.695	-0.16375	-0.848500000000001	0.646666666666665	-0.774374999999999	-1.41277777777778	1.50625	-0.505714285714284	0.610833333333334	1.0085	0.146250000000002	-3.0225	0.24366666666667	2.35166666666666	0.0535714285714288	-0.227999999999998	-0.296666666666667	-0.686818181818182	-0.0632142857142863	-0.0154999999999994	0.695499999999999	-0.248749999999998	0.255625	-1.79647058823529	-1.09433333333333	1.18875	-0.993124999999999	-1.73375	-0.0566666666666666	-0.930833333333334	0.535625000000003	-1.93454545454546	0.889166666666666	0.180416666666666	-0.947083333333333	-0.953846153846154	0.1105	-0.786470588235295	-0.762727272727273	-0.65	-0.790000000000001	0.0875000000000021	-0.344	0.452857142857143	-1.345	-1.231875	-1.3409375	-0.883461538461539	0.298	-1.068	-0.370714285714286	-1.34545454545455	0.31818181818182	-3.22529411764705	-0.675333333333331	-0.396000000000001	-0.131363636363638	1.58777777777778	2.71176470588235	2.13545454545454	-1.67222222222222	-0.57	-0.799999999999997	0.439545454545453	-0.899999999999999	-0.33	0.92	-0.0972727272727276	-1.46714285714286	-1.01285714285714	-0.356111111111112	-0.658333333333335	-0.904999999999999	-0.718214285714286	-1.509	-0.317222222222222	-1.08214285714286	-1.225625	-1.223125	-1.106875	1.21681818181818	-0.834444444444443	-0.796111111111111	-0.259230769230768	-0.0806249999999995	-1.055	0.0515000000000008	0.307499999999999	-2.366	-1.63083333333333	-0.535833333333333	-1.65933333333333	-0.840000000000002	-1.008	-1.66538461538461	-0.723125	-0.458333333333332	0.0786363636363632	-1.38805555555556	-0.0627777777777787	-1.03318181818182	-1.12545454545455	0.00409090909090892	1.409	0.861666666666667	-0.321666666666667	1.11076923076923	-1.20142857142857	-2.3875	0.103333333333332	0.909166666666668	-0.18888888888889	0.507941176470588	-1.79	-0.714499999999999	1.27158333333333	-1.782	0.0357894736842113	-1.0565	-0.522272727272727	-1.36055555555556	-0.0577272727272735	-0.202500000000001	-0.403095238095238
chrXIV_267161_G_A_-	YNL199C_chrXIV_267161_G_A_72_2	FALSE	0.130117505600002	UpStream	TRUE	TRUE	FALSE	FALSE	FALSE	FALSE	TRUE	FALSE	-0.702450530926143	1	73	1	0	1	0	-1	0	0	0	0.414473684210526	0.984375	6.15542228865409	0.061274204	0.0478633	18	632	247	98	631	5.71	0.377953	0.347	0.347	0	0	0	0	0	0	0	0	0	0	0	0	0	0	0	0	0	0	0	0	0	0	0	0	0	0	0	0	0	0	0	0	0	0	0	0	0	0	0	0	0	0	0	0	0	0	0	0	0	0	0	0	0	0	0	0	0	0	0	0	0	0	0	0	0	0	0	0	0	0	0	0	0	0	0	0	0	0	0	0	0	0	0	0	0	0	0	0	0	0	0	0	0	0	0	0	0	0	0	0	0	0	0	0	0	0	0	0	0	0	0	0	0	0	0	0	0	0	0	0	0	0	0	0	0	0	0	0	0	0	0	0	0	0	0	0	0	0	0	0	0	0	0	0	0	0	0	0	0	0	0	0	0	0	0	0	0	0	0	0	0	0	0	0	0	0	0	0	0	0	0	0	0	0	0	0	0	0	0	0	0	0	0	0	0	0	0	0	0	0	0	0	0	0	0	0	0	0	0	0	0	0	0	0	0	0	0	0	0	0	0	0	0	0	0	0	0	0	0	0	0	0	0	0	0	0	0	0	0	0	0	0	0	0	0	0	0	0	0	0	0	0	0	0	0	0	0	0	0	0	0	0	0	0	0	0	0	0	0	0	0	0	0	0	0	0	0	0	0	0	0	0	0	0	0	0	0	0	0	0	0	0	0	0	0	0	0	0	0	0	0	0	0	0	0	0	0	0	0	0	0	0	0	0	0	0	0	0	0	0	0	0	0	0	0	0	0	0	0	0	0	0	0	0	0	0	0	0	0	0	0	0	0	0	0	0	0	0	0	0	0	0	0	0	0	0	0	0	0	0	0	0	0	0	0	0	0	0	0	0	0	0	0	0	0	0	0	0	0	0	0	0	0	0	0	0	0	0	0	0	0	0	0	0	0	0	0	0	0	0	0	0	0	0	0	0	0	0	0	0	0	0	0	0	0	0	0	0	0	0	0	0	0	0	0	0	0	0	0	0	0	0	0	0	0	0	0	0	0	0	0	0	0	0	0	0	0	0	0	0	0	0	0	0	0	0	0	0	0	0	0	0	0	0	0	0	0	0	0	0	0	0	0	0	0	0	0	0	0	0	0	0	0	0	0	0	0	0	0	0	0	0	0	0	0	0	0	0	0	0	0	0	0	0	0	0	0	0	0	0	0	0	0	0	0	0	0	0	0	0	0	0	0	0	0	0	0	0	0	0	0	0	0	0	0	0	0	0	0	0	0	0	0	0	0	0	0	0	0	0	0	0	0	0	0	0	0	0	0	0	0	0	0	0	0	0	0	0	0	0	0	0	0	0	0	0	0	0	0	0	0	0	0	0	0	0	0	0	0	0	0	0	0	0	0	0	0	0	0	0	0	0	0	0	0	0	0	0	0	0	0	0	0	0	0	0	0	0	0	0	0	0	0	0	0	0	0	0	0	0	0	0	0	0	0	0	0	0	0	0	0	0	0	0	0	0	0	0	0	0	0	0	0	0	0	0	0	0	0	0	0	0	0	0	0	0	0	0	0	0	0	0	0	0	0	0	0	0	0	0	0	0	0	0	0	0	0	0	0	0	0	0	0	0	0	0	0	0	0	0	0	0	0	0	0	0	0	0	0	0	0	0	0	0	0	0	0	0	0	0	0	0	0	0	0	0	0	0	0	0	0	0	0	0	0	0	0	0	0	0	0	0	0	0	0	0	0	0	0	0	0	0	0	0	0	0	0	0	0	0	0	0	0	0	0	0	0	0	0	0	0	0	0	0	0	0	0	0	0	0	0	0	0	0	0	0	0	0	0	0	0	0	0	0	0	0	0	0	0	0	0	0	0	0	0	0	0	0	0	0	0	0	0	0	0	0	0	0	0	0	0	0	0	0	0	0	0	0	0	0	0	0	0	0	0	0	0	0	0	0	0	0	0	0	0	0	0	0	0	0	0	0	0	0	0	0	0	0	0	0	0	0	0	0	0	0	0	0	0	0	0	0	0	0	0	0	0	0	0	0	0	0	0	0	0	0	0	0	0	0	0	0	0	0	0	0	0	0	0	0	0	0	0	0	0	0	0	0	0	0	0	0	0	0	0	0	0	0	0	0	0	0	0	0	0	0	0	0	0	0	0	0	0	0	0	0	0	0	0	0	0	0	0	0	0	0	0	0	0	0	0	0	0	0	0	0	0	0	0	0	0	0	0	0	0	0	0	0	0	0	0	0	0	0	0	0	0	0	0	0	0	0	0	0	0	0	0	0	0	0	0	0	0	0	0	0	0	0	0	0	0	0	0	0	0	0	0	0	0	0	0	0	0	0	0	0	0	0	0	0	0	0	0	0	0	0	0	0	0	0	0	0	0	0	0	0	0	0	0	0	0	0	0	0	0	0	0	0	0	0	0	0	0	0	0	0	0	0	0	0	0	0	0	0	0	0	0	0	0	0	0	0	0	0	0	0	0	0	0	0	0	0	0	0	0	0	0	0	0	0	0	0	0	0	0	0	0	0	0	0	0	0	0	0	0	0	0	0	0	0	0	0	0	0	0	0	0	0	0	0	0	0	0	0	0	0	0	0	0	0	0	0	0	0	0	0	0	0	0	0	0	0	0	0	0	0	0	0	0	0	0	0	0	0	0	0	0	0	0	0	0	0	0	0	0	0	0	0	0	0	0	0	0	0	0	0	0	0	0	0	0	0	0	0	0	0	0	0	0	0	0	0	0	0	0	0	0	0	0	0	0	0	0	0	0	0	0	0	0	0	0	0	0	0	0	0	0	0	0	0	0	0	0	0	0	0	0	0	0	0	0	0	0	0	0	0	0	0	0	0	0	0	0	0	0	0	0	0	0	0	0	0	0	0	0	0	0	0	0	0	0	0	0	0	0	0	0	0	0	0	0	0	0	0	0	0	0	0	0	0	0	0	0	0	0	0	0	0	0	0	0	0	0	0	0	0	0	0	0	0	0	0	0	0	0	0	0	0	0	0	0	0	0	0	0	0	0	0	0	0	0	0	0	0	0	0	0	0	0	0	0	0	0	0	0	0	0	0	0	0	0	0	0	0	0	0	0	0	0	0	0	0	0	0	0	0	0	0	0	0	0	0	0	0	0	0	0	0	0	0	0	0	0	0	0	0	0	0	0	0	0	0	0	0	0	0	0	0	0	0	0	0	0	0	0	0	0	0	0	0	0	0	0	0	0	0	0	0	0	0	0	0	0	0	0	0	0	0	0	0	0	0	0	0	0	0	0	0	0	0	0	0	0	0	0	0	0	0	0	0	0	0	0	0	0	0	0	0	0	0	0	0	0	0	0	0	0	0	0	0	0	0	0	0	0	0	0	0	0	0	0	0	0	0	0	0	0	0	0	0	0	0	0	0	0	0	0	0	0	0	0	0	0	0	0	0	0	0	0	0	0	0	0	0	0	0	0	0	0	0	0	0	0	0	0	0	0	0	0	0	0	0	0	0	0	0	0	0	0	0	0	0	0	0	0	0	0	0	0	0	0	0	0	0	0	0	0	0	0	0	0	0	0	0	0	0	0	0	0	0	0	0	0	0	0	0	0	0	0	0	0	0	0	0	0	0	0	0	0	0	0	0	0	0	0	0	0	0	0	0	0	0	0	0	0	0	0	0	0	0	0	0	0	0	0	0	0	0	0	0	0	0	0	0	0	0	0	0	0	0	0	0	0	0	0	0	0	0	0	0	0	0	0	0	0	0	0	0	0	0	0	0	0	0	0	0	0	0	0	0	0	0	0	0	0	0	0	0	0	0	0	0	0	0	0	0	0	0	0	0	0	0	0	0	0	0	0	0	0	0	0	0	0	0	0	0	0	0	0	0	0	0	0	0	0	0	0	0	0	0	0	0	0	0	0	0	0	0	0	0	0	0	0	0	0	0	0	0	0	0	0	0	0	0	0	0	0	0	0	0	0	0	0	0	0	0	0	0	0	0	0	0	0	0	0	0	0	0	0	0	0	0	0	0	0	0	0	0	0	0	0	0	0	0	0	0	0	0	0	0	0	0	0	0	-0.569999999999999	-0.58	4	-0.58	-0.58	-0.58	-0.58	-4.03	-0.580000000000001	-0.58	-0.77	1.74	-0.58	-0.58	-1.15	-3.5	-5.15	-5.08	-5.15	-0.579999999999998	-1.83	-2.55	-5.15	0.57	-0.58	-3.3	-0.58	-0.58	-0.58	0.41	-5.15	-3.41	0.380000000000001	-1.7	-3.01	-2.68	-5.15	-0.399999999999999	-1.21	-1.2	-2.53	-2.08	0.0199999999999996	-2.43	2.3	-1.6	0.52	-1	-1.28	0.0699999999999994	2.02	0.81	-0.58	-1.51	-0.57	0.0900000000000003	-2.61	-0.18	4.94	-0.58	-0.569999999999999	-0.76	-1.15	-2.09	2.75	-3.28	-0.11	-3.42	0.96	-0.120000000000001	-0.579999999999998	-0.839999999999999	-1.46	-5.15	-1.45	0.83	3.14	-1.33	0.59	5.43	-0.579999999999999	0.0400000000000027	-0.579999999999999	-7.04	5.85	2.94	-4.96	-0.159999999999998	-0.57	-0.66	-1.62	-2.98	0.940000000000002	-5.47999999999999	0.71	-0.579999999999998	-7.48	-0.579999999999999	-3.86	-7.48	-3.54	-4.64	-3.5	-3.43	3.81	-2.03	0.359999999999999	0.11	-0.63	-2.06	-1.8	-0.54	2.17	1.22	2.12	1.82	-2.22	0.77	-1.46	-1.37	1.11	-0.64	-0.53	-0.25	-5.06	-3.36000000000001	-1.93	0.75	-6.41	0.800000000000004	4.22	0.970000000000001	-0.579999999999998	-3.83	-6.79	-2.36	-2.03	-2.95	3.72	3.62	-5.05	-0.58	-4.76	1.29	-1.87	-2.42	-0.69	-2.28	-2.91	-5.15	1.39	1.87	0	-4.44	0.0800000000000018	0.68	4	0.3	0.53	-2.63	-0.62	-0.59	-2.91	-1.14	-0.32	-4.91	-1.35	-5.15	-0.87	1.37	-0.58	0.2	-5.15	-5.15	-2.01	-1.03	-0.4	-0.58	0.390000000000001	-2.02	-1.27	0.0700000000000003	2.3	-0.58	0.700000000000002	-1.3	-0.569999999999999	-5.14	-1.23	-1.68	-4.94	-0.58	-0.17	-0.58	0.45	-0.84	-0.211666666666664	-2.495	0.51	-0.264	0.227142857142859	-0.578571428571429	-0.576666666666666	-1.88	-2.602	-0.334285714285715	-1.30714285714286	1.06375	-1.43125	-1.16857142857143	-0.676666666666668	-1.99571428571428	-2.32	-3.8	-3.18142857142857	-0.578571428571429	-0.786666666666667	-0.963750000000001	0.111428571428572	-0.113333333333333	-0.58	-0.998571428571428	-2.04333333333333	-0.738571428571428	0.0712499999999991	1.55375	-3.82166666666667	0.148888888888889	-0.855882352941176	-0.677692307692308	-1.41555555555556	0.177499999999998	-1.21928571428571	0.23	-1.15444444444445	-2.1575	-0.500000000000002	-0.997777777777777	0.69857142857143	-3.03230769230769	-0.00583333333333158	-1.56	-0.448333333333334	-0.110833333333334	-0.385000000000002	0.0024999999999995	0.19	0.0149999999999988	-0.72125	-0.418749999999999	0.306000000000001	0.0566666666666666	-1.08111111111111	-1.15466666666666	0.225000000000001	0.731111111111112	-1.10142857142857	-0.226153846153846	-1.19857142857143	-0.843750000000002	1.08454545454546	-1.104	0.318000000000001	-2.083	2.6625	1.09909090909091	-0.537142857142861	-0.726666666666667	-2.04	-0.411249999999999	0.134	1.98277777777778	-0.126249999999999	-1.48166666666667	1.42375	-0.485714285714284	-0.638333333333332	0.459	-0.388749999999998	-3.35125	0.584666666666671	2.35166666666667	-1.19857142857143	1.278	-0.571666666666667	-1.01272727272728	0.422142857142857	-0.409999999999997	0.645	-0.677499999999998	-0.872499999999999	-2.20294117647059	-1.21599999999999	0.662500000000001	-0.987500000000001	-0.983750000000001	-0.897777777777776	-1.60666666666667	-0.274374999999999	-2.10818181818182	1.62	0.216666666666669	-0.744166666666667	-0.689230769230769	0.0430000000000001	-0.624705882352941	-1.33818181818182	0.303	-0.621249999999998	-0.010625000000001	-0.0380000000000003	0.494285714285715	-1.05571428571429	-1.305	-1.594375	-2.43692307692308	0.359999999999999	-1.114	-0.571428571428572	-1.67636363636364	-1.15181818181819	-3.17176470588235	0.0599999999999987	-1.08	-0.0890909090909062	0.983333333333334	3.85941176470589	1.23272727272727	-2.17444444444444	-1.63454545454546	-1.15416666666667	1.52272727272727	-1.113	0.238	0.908999999999999	-0.31818181818182	-0.195714285714287	-1.35714285714286	-0.315555555555555	-0.741111111111111	-0.687272727272727	0.0650000000000013	-1.366	0.363333333333334	-1.04	-0.00375000000000014	-1.375	-1.25375	1.18181818181818	-2.01888888888889	-0.341111111111111	0.350000000000001	-0.49375	-1.327	-0.144	0.327999999999999	-2.502	-1.15166666666667	-2.22666666666667	-1.49066666666667	-0.778500000000001	-1.07	-1.41846153846154	-1.3875	0.125555555555556	0.00818181818181785	-1.37888888888889	-0.0166666666666657	-2.06	-2.23	-1.31090909090909	1.237	0.863333333333333	-0.312222222222221	1.24769230769231	-0.91	-2.3875	-0.232666666666667	0.893333333333334	-0.735555555555555	0.778823529411765	-1.27	-1.254	-1.38	-1.778	-0.0478947368421032	-1.226	-0.833636363636362	-1.35277777777778	-0.490000000000002	-0.406874999999999	-0.347619047619046	0.929999999999999	-0.58	2.98	0.52	1.94	4	-0.57	-0.58	-0.57	3.04	1.08	-0.440000000000001	-3.29	-1	0.110000000000001	-0.44	-5.15	-5.15	-0.58	2.32	-5.15	-5.15	-0.58	-3.52	-4.57	-0.58	-1.46	-0.16	-0.58	0.87	-0.58	-2.53	2.82	-0.58	2.21	-1.62	-5.15	4	0.95	1.59	0.38	-1.83	2.98	-0.33	2.52	-3.86	-0.0700000000000003	-2.54	0.52	-3.63	-0.21	-0.0300000000000004	0.940000000000002	3.21	2.66	-0.7	2.03	0.26	5.63	-7.48	-4.96	-3.71	-4.39	0.98	0.370000000000001	-1.92	-3.29	-2.42	2.26	3.58	-0.580000000000002	0.26	-2.44	0.929999999999999	-0.0899999999999999	0.949999999999998	3.05	0.959999999999999	4.74	-0.830000000000002	-4.16	6.29	1.48	-1.99	-4.47	2.94	3.81	-7.48	1.6	1.39	1.08	6.33	0.740000000000001	2.72	2.47	-0.579999999999998	-7.48	2.1	-7.48	-1.4	-1.18	-1.81	-0.51	0.640000000000004	-3.81	4.99	-0.81	-0.55	1.76	-1.23	1.03	-2.94	-3.07	-4.74	-0.5	0.34	-3.18	0.219999999999999	-2.05	5.06	-0.96	-3.9	1.42	-2.58	1.27	-5.03	-1.79	2.94	1.33	2.93	0.27	2.64	-0.579999999999998	-0.909999999999998	-0.579999999999998	4.62	2.07	2.62	-4.14	3.16	-3.37	-0.0600000000000009	-4.15	-2.19	-4.37	-1.13	-1.6	0.100000000000001	-3.76	-5.15	0.430000000000001	0.589999999999998	-0.140000000000001	-0.580000000000001	-4.61	0.66	0.65	1.44	1.89	-1.31	-1.33	-3.29	-0.0400000000000009	-0.770000000000002	-1.27	-0.520000000000001	-3.29	1.44	-3.63	1.37	-0.580000000000001	-0.58	-0.699999999999999	0.0999999999999996	0.51	0.89	0.77	-0.58	0.39	-0.58	-1.27	2.93	1.77	1.03	0.529999999999999	-5.15	-0.58	0.3	-0.870000000000001	-0.690000000000001	1.3	0.0300000000000002	-0.17	0.0700000000000003	0.25	-1.08	0.316666666666666	-1.89	-1.055	0.304	0.894285714285713	1.77	0.946666666666667	-0.381666666666668	-1.904	0.619999999999999	2.38285714285714	0.282500000000001	-2.83625	-0.800000000000001	-0.724444444444444	-0.870000000000001	-2.948	-3.62	-0.494285714285713	0.979999999999999	-1.82166666666667	-1.5725	-2.96285714285714	-0.209999999999999	-2.678	-0.0571428571428569	-2.11833333333333	-1.40285714285714	-0.6525	0.678750000000001	0.635	0.00111111111111128	-0.521764705882354	-0.563076923076924	-0.113333333333335	-0.482500000000002	-1.09071428571428	-0.63125	1.08333333333333	0.110833333333336	-0.265000000000001	-0.342222222222222	-0.450714285714284	-1.22384615384615	-0.634166666666667	-1.32	-1.3725	-0.226666666666665	-0.329000000000001	-2.56	-0.37	0.166250000000001	-1.96125	1.26	1.18	0.101111111111111	0.326666666666667	-1.05066666666666	2.89416666666666	-3.73333333333333	-1.92571428571429	-0.286153846153846	-0.572857142857142	-0.805	1.92181818181818	0.0860000000000003	-0.200999999999999	-2.494	2.24416666666667	0.83	0.387857142857143	0.0226666666666659	0.65	0.0837500000000002	-1.831	-0.689444444444444	-1.4225	-1.34388888888889	1.58875	-0.525714285714287	1.86	1.558	0.68125	-2.69375	-0.0973333333333315	2.35166666666667	1.30571428571429	-1.734	-0.0216666666666665	-0.360909090909091	-0.548571428571428	0.378999999999998	0.746	0.18	1.38375	-1.38999999999999	-0.972666666666669	1.715	-0.998750000000001	-2.48375	0.784444444444444	-0.254999999999999	1.345625	-1.76090909090909	0.158333333333333	0.144166666666663	-1.15	-1.21846153846154	0.178	-0.948235294117648	-0.187272727272727	-1.603	-0.95875	0.185625000000002	-0.65	0.411428571428571	-1.63428571428571	-1.15875	-1.0875	0.670000000000002	0.235999999999999	-1.022	-0.170000000000001	-1.01454545454546	1.78818181818182	-3.27882352941177	-1.41066666666666	0.288	-0.173636363636362	2.19222222222222	1.56411764705882	3.03818181818182	-1.17	0.494545454545452	-0.445833333333329	-0.643636363636361	-0.686999999999998	-0.898000000000001	0.930999999999999	0.123636363636363	-2.73857142857143	-0.668571428571427	-0.396666666666667	-0.575555555555555	-1.12272727272727	-1.50142857142857	-1.652	-0.997777777777777	-1.12428571428572	-2.4475	-1.07125	-0.959999999999999	1.25181818181818	0.350000000000001	-1.25111111111111	-0.868461538461538	0.332500000000001	-0.782999999999999	0.247	0.287000000000001	-2.23	-2.11	1.155	-1.828	-0.9015	-0.946	-1.91230769230769	-0.0587499999999999	-1.04222222222222	0.14909090909091	-1.39722222222222	-0.10888888888889	-0.00636363636363768	-0.0209090909090914	1.31909090909091	1.581	0.86	-0.331111111111111	0.973846153846154	-1.49285714285714	-2.3875	0.439333333333334	0.925000000000001	0.357777777777777	0.237058823529411	-2.31	-0.174999999999999	1.05125	-1.786	0.119473684210529	-0.887	-0.210909090909091	-1.36833333333333	0.374545454545453	0.00187499999999829	-0.458571428571428	0.929999999999999	-0.58	4	0.52	1.94	4	-0.58	-4.03	-0.57	3.04	1.08	0.0899999999999999	-2.71	-1	-1.15	-3.5	-5.15	-5.15	-5.15	2.32	-1.83	-2.55	-5.15	0.57	-4.57	-3.3	-0.58	-0.58	-0.58	0.869999999999999	-5.15	-3.41	2.82	-1.7	-3.01	-2.68	-5.15	4	0.95	1.59	-0.750000000000001	-1.83	0.0199999999999996	-0.33	2.52	-2.74	0.52	-1	0.52	-2.51	1.65	-0.0300000000000004	-0.58	2.27	2.66	0.0900000000000003	2.03	-0.18	5.63	-7.48	-4.96	-1.71	-4.39	0.98	2.75	-1.92	-0.11	-2.42	0.96	3.58	-0.580000000000002	-0.11	-2.44	-5.15	-0.0899999999999999	0.83	3.05	-1.33	2.96	5.43	-0.579999999999999	4.4	1.48	-1.99	-4.47	2.94	3.81	-0.159999999999998	1.6	1.39	-1.62	4.92000000000001	0.740000000000001	-2.32	0.71	-0.579999999999998	-7.48	2.1	-6.91	-1.64	-1.18	-1.81	-0.51	0.640000000000004	0.56	4.99	0.359999999999999	-0.55	-0.13	-1.23	-1.07	-2.86	1.94	-4.48	1.2	1.82	-3.18	0.219999999999999	-2.05	5.06	1.11	-3.9	-0.53	-0.25	1.27	-3.36000000000001	-1.93	2.94	1.33	1.03	4.22	0.970000000000001	-0.579999999999998	-0.909999999999998	-6.13	-2.36	-0.849999999999998	-2.95	-0.760000000000001	3.16	-5.05	-0.0600000000000009	-4.76	1.29	-1.87	-2.42	-1.6	-2.28	-3.37	-5.15	0.430000000000001	1.87	0	-2.04	-4.61	0.66	4	1.08	1.89	-2.63	-1.33	-3.29	-2.91	-0.770000000000002	-1.27	-4.91	-3.29	-1.44	-0.87	1.37	-0.58	0.2	-3.27	-2.56	0.51	0.89	0.0499999999999998	-0.58	0.390000000000001	-0.58	-1.27	0.0700000000000003	2.3	1.03	0.700000000000002	-5.04	-0.58	0.3	-1.23	-1.35	-4.94	0.0300000000000002	-0.17	-0.28	0.45	-1.08	0.0525000000000002	-2.1925	-0.272499999999999	0.0199999999999996	0.560714285714285	0.595714285714285	0.185	-1.13083333333333	-2.253	0.142857142857142	0.537857142857143	0.673125000000001	-2.13375	-0.984285714285715	-0.700555555555557	-1.43285714285714	-2.634	-3.71	-1.83785714285714	0.200714285714286	-1.30416666666667	-1.268125	-1.42571428571429	-0.161666666666667	-1.629	-0.527857142857142	-2.08083333333333	-1.07071428571428	-0.290625	1.11625	-1.59333333333333	0.0750000000000011	-0.688823529411764	-0.620384615384616	-0.764444444444445	-0.1525	-1.155	-0.200625	-0.035555555555554	-1.02333333333333	-0.3825	-0.670000000000002	0.123928571428571	-2.12807692307692	-0.32	-1.44	-0.910416666666666	-0.168749999999999	-0.356999999999999	-1.27875	-0.0899999999999999	0.0906250000000002	-1.34125	0.420624999999999	0.743	0.0788888888888888	-0.377222222222223	-1.10266666666666	1.55958333333334	-1.50111111111111	-1.51357142857143	-0.256153846153847	-0.885714285714286	-0.824375000000001	1.50318181818182	-0.508999999999999	0.0585000000000004	-2.2885	2.45333333333333	0.964545454545455	-0.0746428571428623	-0.352	-0.695	-0.163749999999999	-0.8485	0.646666666666668	-0.774374999999999	-1.41277777777778	1.50625	-0.505714285714285	0.610833333333334	1.0085	0.14625	-3.0225	0.24366666666667	2.35166666666667	0.053571428571427	-0.228000000000002	-0.296666666666667	-0.686818181818182	-0.0632142857142881	-0.015500000000003	0.695499999999999	-0.248749999999998	0.255625	-1.79647058823529	-1.09433333333334	1.18875	-0.993125000000003	-1.73375	-0.0566666666666666	-0.930833333333332	0.535625	-1.93454545454545	0.889166666666668	0.18041666666667	-0.947083333333333	-0.953846153846153	0.1105	-0.786470588235294	-0.762727272727273	-0.649999999999999	-0.789999999999999	0.0874999999999986	-0.343999999999999	0.452857142857143	-1.345	-1.231875	-1.3409375	-0.883461538461539	0.298	-1.068	-0.370714285714286	-1.34545454545455	0.31818181818182	-3.22529411764705	-0.675333333333334	-0.396000000000001	-0.131363636363634	1.58777777777778	2.71176470588236	2.13545454545455	-1.67222222222222	-0.57	-0.799999999999997	0.439545454545456	-0.899999999999999	-0.33	0.92	-0.0972727272727276	-1.46714285714286	-1.01285714285714	-0.35611111111111	-0.658333333333333	-0.904999999999999	-0.718214285714286	-1.509	-0.317222222222221	-1.08214285714286	-1.225625	-1.223125	-1.106875	1.21681818181818	-0.834444444444444	-0.796111111111111	-0.259230769230768	-0.0806249999999995	-1.055	0.051499999999999	0.307500000000001	-2.366	-1.63083333333333	-0.535833333333334	-1.65933333333333	-0.84	-1.008	-1.66538461538461	-0.723125	-0.458333333333332	0.0786363636363632	-1.38805555555555	-0.0627777777777769	-1.03318181818182	-1.12545454545455	0.00409090909090715	1.409	0.861666666666667	-0.321666666666667	1.11076923076923	-1.20142857142857	-2.3875	0.103333333333333	0.909166666666667	-0.188888888888888	0.507941176470588	-1.79	-0.714499999999999	-0.164375	-1.782	0.0357894736842113	-1.0565	-0.522272727272727	-1.36055555555556	-0.0577272727272735	-0.202500000000001	-0.403095238095238
chrXIV_267267_C_T_-	YNL199C_chrXIV_267267_C_T_72_2	NA	-0.154112038972738	UpStream	TRUE	TRUE	FALSE	FALSE	FALSE	FALSE	TRUE	FALSE	0.650214823793081	1	73	1	0	0	1	0	-1	0	0	0.361842105263158	0.982142857142857	6.15542228865409	0.061274204	0.0478633	18	632	247	98	737	7.41	0	0.115	0.115	0	0	0	0	0	0	0	0	0	0	5.81	0	0	0	0	0	0	0	0	0	0	0	0	0	0	0	0	0	0	0	0	0	0	0	0	0	0	0	0	0	0	0	0	0	0	0	0	0	0	0	0	0	0	0	0	0	0	0	0	0	0	0	0	0	0	0	0	0	0	0	0	0	0	0	0	0	0	0	0	0	0	0	0	0	0	0	0	0	0	0	0	0	0	0	0	0	0	0	0	0	0	0	0	0	0	0	0	0	0	0	0	0	0	0	0	5.9	0	0	0	0	0	0	0	0	0	0	0	0	0	0	0	0	0	0	0	0	0	0	0	0	0	0	0	0	0	0	0	0	0	0	0	0	0	0	0	0	0	0	0	0	0	0	0	0	0	0	0	0	0	0	0	0	0	0	0	0	0	0	0	0	0	0	0	0	0	0	0	0	0	0	0	0	0	0	0	0	0	0	0	0	0	0	0	0	0	0	5.81	0	0	0	0	0	0	0	0	0	0	0	0	0	0	0	0	0	0	0	0	0	0	0	0	0	0	0	0	0	0	0	0	0	0	0	0	0	0	0	0	0	0	0	0	0	0	0	0	0	0	0	0	0	0	0	0	0	0	0	0	0	0	0	0	0	0	0	0	0	0	0	0	0	0	0	0	0	0	0	0	0	0	0	0	0	0	0	0	0	0	0	0	0	0	0	0	0	0	0	0	0	0	0	0	5.9	0	0	0	0	0	0	0	0	0	0	0	0	0	0	0	0	0	0	0	0	0	0	0	0	0	0	0	0	0	0	0	0	0	0	0	0	0	0	0	0	0	0	0	0	0	0	0	0	0	0	0	0	0	0	0	0	0	0	0	0	0	0	0	0	0	0	0	0	0	0	0	0	0	0	0	0	0	0	0	0	0	0	0	0	0	0	0	0	0	0	1	0	0	0	0	0	0	0	0	0	0	0	0	0	0	0	0	0	0	0	0	0	0	0	0	0	0	0	0	0	0	0	0	0	0	0	0	0	0	0	0	0	0	0	0	0	0	0	0	0	0	0	0	0	0	0	0	0	0	0	0	0	0	0	0	0	0	0	0	0	0	0	0	0	0	0	0	0	0	0	0	0	0	0	0	0	0	0	0	0	0	0	0	0	0	0	0	0	0	0	0	0	0	0	0	1	0	0	0	0	0	0	0	0	0	0	0	0	0	0	0	0	0	0	0	0	0	0	0	0	0	0	0	0	0	0	0	0	0	0	0	0	0	0	0	0	0	0	0	0	0	0	0	0	0	0	0	0	0	0	0	0	0	0	0	0	0	0	0	0	0	0	0	0	0	0	0	0	0	0	0	0	0	0	0	0	0	0	0	0	0	0	0	0	0	0	0	0	0	0	0	0	0	0	0	0	0	0	0	0	0	0	0	0	0	0	0	0	0	0	0	0	0	0	0	0	0	0	0	0	0	0	0	0	0	0	0	0	0	0	0	0	0	0	0	0	0	0	0	0	0	0	0	0	0	0	0	0	0	0	0	0	0	0	0	0	0	0	0	0	0	0	0	0	0	0	0	0	0	0	0	0	0	0	0	0	0	0	0	0	0	0	0	0	0	0	0	0	0	0	0	0	0	0	0	0	0	0	0	0	0	0	0	0	0	0	0	0	0	0	0	0	0	0	0	0	0	0	0	0	0	0	0	0	0	0	0	0	0	0	0	0	0	0	0	0	0	0	0	0	0	0	0	0	0	0	0	0	0	0	0	0	0	0	0	0	0	0	0	0	0	0	0	0	0	0	0	0	0	0	0	0	0	0	0	0	0	0	0	0	0	0	0	0	0	0	0	0	0	0	0	0	0	0	0	0	0	0	0	0	0	0	0	0	0	0	0	0	0	0	0	0	0	0	0	0	0	0	0	0	0	0	0	0	0	0	0	0	0	0	0	0	0	0	0	0	0	0	0	0	0	0	0	0	0	0	0	0	0	0	0	0	0	0	0	0	0	0	0	0	0	0	0	0	0	0	0	0	0	0	0	0	0	0	0	0	0	0	0	0	0	0	0	0	0	0	0	0	0	0	0	0	0	0	0	0	0	0	0	0	0	0	0	0	0	0	0	0	0	0	0	0	0	0	0	0	0	0	0	0	0	0	0	0	0	0	0	0	0	0	0	0	0	0	0	0	0	0	0	0	0	0	0	0	0	0	0	0	0	0	0	0	0	0	0	0	0	0	0	0	0	0	0	0	0	0	0	0	0	0	0	0	0	0	0	0	0	0	0	0	0	0	0	0	0	0	0	0	0	0	0	0	0	0	0	0	0	0	0	0	0	0	0	0	0	0	0	0	0	0	0	0	0	0	0	0	0	0	0	0	0	0	0	0	0	0	0	0	0	0	0	0	0	0	0	0	0	0	0	0	0	0	0	0	0	0	0	0	0	0	0	0	0	0	0	0	0	0	0	0	0	0	0	0	0	0	0	0	0	0	0	0	0	0	0	0	0	0	0	0	0	0	0	0	0	0	0	0	0	0	0	0	0	0	0	0	0	0	0	0	0	0	0	0	0	0	0	0	0	0	0	0	0	0	0	0	0	0	0	0	0	0	0	0	0	0	0	0	0	0	0	0	0	0	0	0	0	0	0	0	0	0	0	0	0	0	0	0	0	0	0	0	0	0	0	0	0	0	0	0	0	0	0	0	0	0	0	0	0	0	0	0	0	0	5.81	0	0	0	0	0	0	0	0	0	0	0	0	0	0	0	0	0	0	0	0	0	0	0	0	0	0	0	0	0	0	0	0	0	0	0	0	0	0	0	0	0	0	0	0	0	0	0	0	0	0	0	0	0	0	0	0	0	0	0	0	0	0	0	0	0	0	0	0	0	0	0	0	0	0	0	0	0	0	0	0	0	0	0	0	0	0	0	0	0	0	0	0	0	0	0	0	0	0	0	0	0	0	0	0	5.9	0	0	0	0	0	0	0	0	0	0	0	0	0	0	0	0	0	0	0	0	0	0	0	0	0	0	0	0	0	0	0	0	0	0	0	0	0	0	0	0	0	0	0	0	0	0	0	0	0	0	0	0	0	0	0	0	0	0	0	0	0	0	0	0	0	0	0	0	0	0	0	0	0	0	0	0	0	0	0	0	0	0	0	0	0	0	0	0	0	0	5.81	0	0	0	0	0	0	0	0	0	0	0	0	0	0	0	0	0	0	0	0	0	0	0	0	0	0	0	0	0	0	0	0	0	0	0	0	0	0	0	0	0	0	0	0	0	0	0	0	0	0	0	0	0	0	0	0	0	0	0	0	0	0	0	0	0	0	0	0	0	0	0	0	0	0	0	0	0	0	0	0	0	0	0	0	0	0	0	0	0	0	0	0	0	0	0	0	0	0	0	0	0	0	0	0	5.9	0	0	0	0	0	0	0	0	0	0	0	0	0	0	0	0	0	0	0	0	0	0	0	0	0	0	0	0	0	0	0	0	0	0	0	0	0	0	0	0	0	0	0	0	0	0	0	0	0	0	0	0	0	0	0	0	0	0	0	0	0	0	0	0	0	0	0	0	0	0	0	0	0	0	0	0	0	0	0	0	0	0	0	0	0	0	0	0	0	0	1	0	0	0	0	0	0	0	0	0	0	0	0	0	0	0	0	0	0	0	0	0	0	0	0	0	0	0	0	0	0	0	0	0	0	0	0	0	0	0	0	0	0	0	0	0	0	0	0	0	0	0	0	0	0	0	0	0	0	0	0	0	0	0	0	0	0	0	0	0	0	0	0	0	0	0	0	0	0	0	0	0	0	0	0	0	0	0	0	0	0	0	0	0	0	0	0	0	0	0	0	0	0	0	0	1	0	0	0	0	0	0	0	0	0	0	0	0	0	0	0	0	0	0	0	0	0	0	0	0	0	0	0	0	0	0	0	0	0	0	0	0	0	0	0	0	0	0	0	0	0	0	0	0	0	0	0	0	0	0	0	0	0	0	0	0	0	0	0	0	0	0	0	0	0	0	0	0	0	0	0	0	0	0	0	0	4	-5.15	1.07	1.4	-5.15	-0.58	4	0.61	-4.86	4	-2.39	-1.59	-4	-4.94	-0.569999999999999	-5.11	-5.15	-5.08	-0.670000000000001	-5.15	-0.57	-2.45	-5.15	-0.58	-0.57	1.42	-5.15	-2.81	-5.15	-0.880000000000001	-0.58	-2.53	-0.35	-1.69	-3.73	-1.48	-3.27	-4.71	-0.290000000000001	0.47	0.23	1.16	-4.96	2.98	-3.89	0.34	-3.84	3.3	1.28	-2.12	-2.4	0.429999999999999	1.11	3.98	3.23	2.04	-0.28	-7.27	-7.48	-1.75	-4.87	-3.22	-4.39	-3.87	-1.92	1.22	4.64	-2.82	3.05	-0.170000000000002	-0.780000000000001	0.349999999999996	-1.44	-1.34	-6.24	-1.27	-4.03	-0.909999999999995	4.64	1.86	2.31	4.86	1.43	-7.48	1.11	6.32	0.669999999999999	-7.48	-4.96	-3.64	2.58	-7.39	-0.56	-0.639999999999999	2.47	-0.579999999999998	0.0499999999999989	3.08	-0.17	-2.38	0.73	-1.6	-3.84	-2.62	-0.579999999999998	-1.22	-1.09	-1.37	0.38	0.0699999999999997	1.07	-2.03	-3.8	-2.54	-1.44	-5.67	-3.77	-3.3	-0.65	0.550000000000001	3.9	-3.89	1.41	-3.03	1.31	-5.88	-1.7	-1.47000000000001	-7.48	6.33	3.53	3.22	2.8	-0.93	0.199999999999999	2.26	2.48	-1.39	0.399999999999999	-0.66	-1.82	-5.15	-2.73	2.24	0.46	-1.09	-4.14	-0.81	-3.76	-1.73	-2.31	-5.15	2.21	-0.0799999999999992	-5.26	-2.5	0.21	-1.35	0.860000000000001	0.28	0.46	-3.29	-0.8	-0.83	-5.15	-0.37	-1.09	-3	-2.68	1.27	-2.87	-5.15	-0.319999999999999	0.569999999999999	0.63	2.82	1.99	-0.58	-0.6	-1.51	-5.14	0.2	-0.21	2.92	-1.27	-5.13	-0.58	0.299999999999999	-4.44	0.120000000000001	-0.87	2.11	-3.71	3.33	-2.24	-0.72	0.316666666666666	-1.89	-1.055	0.304	0.894285714285715	1.77	0.946666666666667	-0.381666666666666	-1.904	0.620000000000001	0.552857142857143	0.282500000000001	-2.83625	-0.799999999999999	-0.724444444444444	-0.869999999999999	-2.948	-3.62	-0.494285714285715	0.98	-1.82166666666667	-1.5725	-2.96285714285714	-0.21	-2.678	-0.0571428571428569	-2.11833333333333	-1.40285714285714	-0.6525	0.678749999999999	0.635000000000001	0.00111111111111128	-0.521764705882351	-0.563076923076922	-0.113333333333333	-0.482499999999998	-1.09071428571428	-0.631250000000001	1.08333333333333	0.110833333333334	-0.264999999999999	-0.342222222222222	-0.450714285714284	-1.22384615384615	-0.634166666666667	-1.32	-1.3725	-0.226666666666667	-0.329000000000001	-2.56	-0.37	0.16625	-1.96125	1.26	1.18	0.101111111111113	0.326666666666666	-1.05066666666666	2.89416666666667	-3.73333333333333	-1.92571428571429	-0.286153846153846	-0.572857142857142	-0.805	1.92181818181818	0.0860000000000003	-0.201000000000001	-2.494	2.24416666666667	0.830000000000002	0.387857142857143	0.0226666666666659	0.65	0.0837499999999984	-1.831	-0.689444444444444	-1.4225	-1.34388888888889	1.58875	-0.525714285714285	1.86	1.558	0.68125	-2.69375	-0.0973333333333315	2.35166666666667	1.30571428571429	-1.734	-0.0216666666666665	-0.360909090909091	-0.548571428571428	0.379000000000001	0.746	0.180000000000003	1.38375	-1.38999999999999	-0.972666666666662	1.715	-0.998749999999998	-2.48375	0.784444444444444	-0.255000000000001	1.345625	-1.76090909090909	0.158333333333333	0.144166666666667	-1.15	-1.21846153846154	0.178	-0.948235294117647	-0.187272727272727	-1.603	-0.95875	0.185625	-0.65	-1.51404761904762	-1.63428571428571	-1.15875	-1.0875	0.67	0.236000000000001	-1.022	-0.17	-1.01454545454546	1.78818181818182	-3.27882352941176	-1.41066666666667	0.288	-0.173636363636366	2.19222222222222	1.56411764705882	3.03818181818182	-1.17	0.494545454545452	-0.445833333333336	-0.643636363636361	-0.687000000000001	-0.898	0.930999999999997	0.123636363636364	-2.73857142857143	-0.668571428571431	-0.396666666666667	-0.575555555555556	-1.12272727272727	-1.50142857142857	-1.652	-0.997777777777778	-1.12428571428571	-2.4475	-1.07125	-0.96	1.25181818181818	0.35	-1.25111111111111	-0.868461538461538	0.3325	-0.782999999999999	0.247000000000001	0.286999999999999	-2.23	-2.11	1.155	-1.828	-0.9015	-0.946	-1.91230769230769	-0.0587499999999999	-1.04222222222222	0.149090909090908	-1.39722222222222	-0.108888888888888	-0.00636363636363591	-0.0209090909090914	1.31909090909091	1.581	0.86	-0.331111111111111	0.973846153846154	-1.49285714285714	-2.3875	0.439333333333334	0.925000000000001	0.35777777777778	0.237058823529411	-2.31	-0.175000000000001	1.05125	-1.786	0.119473684210526	-0.886999999999999	-0.210909090909093	-1.36833333333333	0.374545454545453	0.00187500000000007	-0.458571428571428	4	-5.15	4	-0.58	-0.58	4	-0.569999999999999	-1.67	-4.42	-0.58	-2.19	3.6	-1.28	-0.58	-0.57	-2.03	-4.82	-4.6	-5.15	-0.579999999999999	-0.569999999999999	-0.57	-0.58	1.63	-0.58	0.69	-5.15	-0.58	-0.58	-0.19	-5.15	0.52	-4.03	-0.73	-2.46	-2.36	-2.91	1.2	2.21	-0.260000000000001	3.76	-1.04	3.96	-3.05	1.22	-1.21	-0.140000000000001	1.21	-0.58	-0.14	2.16	0.81	-1.35	-3.45	-0.569999999999999	-1.52	-1.65	-0.580000000000005	5.16	-0.91	-4.28	-4.45	-4.39	-5.35	0.529999999999999	-4.17	1.61	-3.38	6.33	-0.120000000000001	4.84	0.58	-5.4	-0.769999999999999	-1.73	1.55	-3.46	-0.00999999999999801	0.93	-4.48	-0.549999999999999	4.74	2.01	-7.48	-7.01	6.32	-4.96	-2.93	-0.58	-4.57	2.53	-0.58	-0.48	-0.289999999999999	-1.42	-0.579999999999998	1.45	-0.58	-4.7	-7.48	-3.75	-4.64	0.0399999999999974	-3.74	3.81	-0.59	-0.95	0.15	-0.46	-0.48	-1.47	0.43	-4.74	-4.64	-0.88	2.95	-3.18	-5.28	-0.330000000000002	-3.74	1.89	-3.15	0.19	-3.96	-3.67	-7.48	-1.21	0.73	-3.88	5.52	1.34	6.24	1.87	-6.78	2.99	-3.55	-4.08	-0.71	0.890000000000001	-1.6	-5.05	-4.1	-3.42	-3.21	-0.74	-3.11	-4.1	-2.28	-0.630000000000001	-5.15	-4.94	-4.74	3.57	-4.09	-1.9	-0.0700000000000003	-4.21	-1.17	-2.34	-1.17	-3.4	-0.46	-3.7	0.619999999999999	-2.44	-1.92	-0.58	-5.15	-0.87	1.27	-1.68	-0.81	-5.15	-4.72	-5.14	2.74	1.53	0.649999999999999	1.91	-5.15	-5.14	0.609999999999999	-0.58	3.3	-5.15	-1.17	-0.469999999999999	-0.56	-4.44	-0.579999999999998	-1.96	-2.56	-3.06	3.3	3.3	-1.03	-0.211666666666668	-2.495	0.51	-0.263999999999999	0.227142857142857	-0.578571428571427	-0.576666666666666	-1.88	-2.602	-0.334285714285715	-1.30714285714286	1.06375	-1.43125	-1.16857142857143	-0.676666666666666	-1.99571428571429	-2.32	-3.8	-3.18142857142857	-0.578571428571427	-0.786666666666665	-0.963749999999999	0.111428571428572	-0.113333333333333	-0.58	-0.998571428571427	-2.04333333333333	-0.738571428571429	0.0712500000000009	1.55375	-3.82166666666667	0.148888888888889	-0.855882352941176	-0.677692307692308	-1.41555555555555	0.177500000000002	-1.21928571428571	0.229999999999999	-1.15444444444444	-2.1575	-0.5	-0.997777777777777	0.69857142857143	-3.03230769230769	-0.00583333333333513	-1.56	-0.448333333333334	-0.110833333333332	-0.385	0.0024999999999995	0.19	0.0149999999999988	-0.72125	-0.418749999999999	0.306	0.0566666666666649	-1.08111111111111	-1.15466666666667	0.225000000000001	0.731111111111112	-1.10142857142857	-0.226153846153847	-1.19857142857143	-0.84375	1.08454545454545	-1.104	0.318000000000001	-2.083	2.6625	1.09909090909091	-0.537142857142861	-0.72666666666667	-2.04	-0.411250000000001	0.134	1.98277777777778	-0.126249999999999	-1.48166666666667	1.42375	-0.485714285714284	-0.638333333333334	0.459	-0.38875	-3.35125	0.584666666666671	2.35166666666667	-1.19857142857143	1.278	-0.571666666666665	-1.01272727272727	0.422142857142857	-0.41	0.645	-0.677500000000002	-0.872499999999999	-2.20294117647058	-1.216	0.6625	-0.987500000000001	-0.983750000000001	-0.897777777777778	-1.60666666666667	-0.274374999999999	-2.10818181818182	1.62	0.216666666666665	-0.744166666666667	-0.689230769230769	0.0430000000000001	-0.624705882352941	-1.33818181818182	0.303	-0.62125	-0.0106249999999992	-0.0380000000000003	0.494285714285714	-1.05571428571429	-1.305	-1.594375	-2.43692307692308	0.360000000000001	-1.114	-0.571428571428571	-1.67636363636364	-1.15181818181818	-3.17176470588235	0.0600000000000023	-1.08	-0.0890909090909098	0.983333333333334	3.85941176470588	1.23272727272727	-2.17444444444444	-1.63454545454546	-1.15416666666667	1.52272727272727	-1.113	0.237999999999998	0.908999999999999	-0.318181818181818	-0.195714285714287	-1.35714285714286	-0.315555555555555	-0.741111111111111	-0.687272727272727	0.0649999999999995	-1.366	0.363333333333333	-1.04	-0.00375000000000014	-1.375	-1.25375	1.18181818181818	-2.01888888888889	-0.341111111111111	0.35	-0.493749999999999	-1.327	-0.143999999999999	0.327999999999999	-2.502	-1.15166666666667	-2.22666666666667	-1.49066666666667	-0.778500000000001	-1.07	-1.41846153846154	-1.3875	0.125555555555556	0.00818181818181785	-1.37888888888889	-0.0166666666666657	-2.06	-2.23	-1.31090909090909	1.237	0.863333333333333	-0.312222222222221	1.24769230769231	-0.91	-2.3875	-0.232666666666667	0.893333333333334	-0.735555555555555	0.778823529411765	-1.27	-1.254	-1.38	-1.778	-0.0478947368421032	-1.226	-0.833636363636364	-1.35277777777778	-0.49	-0.406874999999999	-0.347619047619047	4	-5.15	4	1.4	-5.15	-0.13	4	0.61	-4.42	1.94	-2.39	0.57	-1.28	-0.58	-0.57	-5.11	-4.82	-5.08	-0.670000000000001	-5.15	-0.569999999999999	-0.57	-0.58	1.06	-0.58	1.42	-5.15	-0.58	-0.58	-0.19	-0.58	0.15	-4.03	-1.69	-3.73	-1.48	-2.91	1.2	-0.290000000000001	0.47	3.76	1.16	2.51	-3.05	1.22	-0.630000000000001	-0.140000000000001	1.21	-0.58	-0.14	-1.02	0.619999999999999	-1.35	3.98	-0.569999999999999	-1.39	-1.59	-0.580000000000005	-7.48	-0.91	-4.28	-4.45	-4.39	-5.35	-0.899999999999999	0.21	2.34	-3.38	6.33	-0.120000000000001	4.84	0.58	-1.44	-0.769999999999999	-1.73	1.55	-3.46	-0.909999999999995	2.82	1.86	0.17	4.86	1.43	-7.48	-7.01	6.32	-4.28	-2.93	-3.89	-3.64	2.53	-0.58	-0.48	-0.289999999999999	2.47	-0.579999999999998	0.0499999999999989	-0.450000000000003	-0.17	-2.38	0.73	-3.44	-3.84	-2.62	3.81	-0.59	-0.95	-0.0299999999999996	-0.46	0.0699999999999997	0.82	0.43	-4.74	-4.15	-0.88	1.54	-3.77	-4.7	-0.65	0.550000000000001	2.99	-3.15	1.41	-3.96	-3.67	-5.88	-1.21	-1.47000000000001	-5.59	5.52	1.34	3.22	1.87	-0.93	2.99	-3.55	-3.66	-1.39	0.890000000000001	-1.6	-4.42	-4.13	-2.83	2.24	-0.74	-3.11	-4.1	-2.28	-3.76	-5.15	-2.31	-4.74	2.21	-0.0799999999999992	-1.9	-0.640000000000001	0.21	-1.35	-2.34	0.28	0.46	-0.46	-0.8	0.619999999999999	-5.15	-0.37	-0.58	-5.15	-0.87	1.27	-2.54	-1.6	-0.319999999999999	0.569999999999999	0.63	2.74	1.99	0.649999999999999	1.91	-5.15	-5.14	0.609999999999999	-0.21	2.92	-5.15	-1.17	-0.58	0.299999999999999	-4.44	0.120000000000001	-0.87	0.649999999999999	-3.12	3.3	3.3	-1.03	0.0525000000000002	-2.1925	-0.272499999999999	0.0199999999999996	0.560714285714285	0.595714285714285	0.185	-1.13083333333334	-2.253	0.142857142857144	-0.519395604395605	0.673125000000001	-2.13375	-0.984285714285713	-0.700555555555555	-1.43285714285714	-2.634	-3.71	-1.83785714285714	0.200714285714286	-1.30416666666667	-1.268125	-1.42571428571429	-0.161666666666667	-1.629	-0.527857142857142	-2.08083333333333	-1.07071428571428	-0.290625	1.11625	-1.59333333333333	0.0749999999999993	-0.688823529411764	-0.620384615384616	-0.764444444444445	-0.1525	-1.155	-0.200625	-0.0355555555555558	-1.02333333333333	-0.3825	-0.670000000000002	0.123928571428571	-2.12807692307692	-0.32	-1.44	-0.910416666666666	-0.168749999999999	-0.357000000000001	-1.27875	-0.0899999999999999	0.0906250000000011	-1.34125	0.420624999999999	0.743000000000001	0.0788888888888888	-0.377222222222223	-1.10266666666667	1.55958333333333	-1.50111111111111	-1.51357142857143	-0.256153846153847	-0.885714285714286	-0.824375	1.50318181818182	-0.509	0.0585000000000004	-2.2885	2.45333333333334	0.964545454545455	-0.0746428571428623	-0.352	-0.695	-0.16375	-0.8485	0.646666666666668	-0.774374999999999	-1.41277777777778	1.50625	-0.505714285714285	0.610833333333334	1.0085	0.14625	-3.0225	0.24366666666667	2.35166666666667	0.053571428571427	-0.228000000000002	-0.296666666666665	-0.686818181818181	-0.0632142857142863	-0.0154999999999994	0.695499999999999	-0.248749999999998	0.255625	-1.79647058823529	-1.09433333333333	1.18875	-0.993124999999999	-1.73375	-0.0566666666666666	-0.930833333333334	0.535625	-1.93454545454545	0.889166666666666	0.18041666666667	-0.947083333333333	-0.953846153846154	0.1105	-0.786470588235295	-0.762727272727273	-0.65	-0.789999999999999	0.0875000000000004	-0.343999999999999	-0.424505494505494	-1.345	-1.231875	-1.3409375	-0.883461538461539	0.298	-1.068	-0.370714285714286	-1.34545454545455	0.318181818181817	-3.22529411764705	-0.675333333333334	-0.396000000000001	-0.131363636363638	1.58777777777778	2.71176470588235	2.13545454545455	-1.67222222222222	-0.57	-0.800000000000001	0.439545454545456	-0.899999999999999	-0.33	0.919999999999998	-0.0972727272727276	-1.46714285714286	-1.01285714285714	-0.356111111111112	-0.658333333333333	-0.904999999999999	-0.718214285714286	-1.509	-0.317222222222222	-1.08214285714286	-1.225625	-1.223125	-1.106875	1.21681818181818	-0.834444444444445	-0.796111111111111	-0.25923076923077	-0.0806249999999977	-1.055	0.0514999999999999	0.307499999999999	-2.366	-1.63083333333333	-0.535833333333333	-1.65933333333333	-0.840000000000002	-1.008	-1.66538461538462	-0.723125000000001	-0.458333333333334	0.0786363636363632	-1.38805555555556	-0.0627777777777787	-1.03318181818182	-1.12545454545455	0.00409090909090892	1.409	0.861666666666666	-0.321666666666667	1.11076923076923	-1.20142857142857	-2.3875	0.103333333333333	0.909166666666668	-0.188888888888888	0.507941176470588	-1.79	-0.714500000000001	-0.164375	-1.782	0.0357894736842113	-1.0565	-0.522272727272727	-1.36055555555556	-0.0577272727272735	-0.202500000000001	-0.403095238095239
chrXIV_269770_C_G_-	YNL197C_chrXIV_269770_C_G_72_2	FALSE	-0.0589993776917805	UpStream	TRUE	TRUE	FALSE	FALSE	FALSE	TRUE	TRUE	TRUE	-0.492983170891069	1	73	1	0	0	0	1	-1	0	0	0.348684210526316	1	5.6280030315742	NA	NA	375	484	213	79	177	1.71	0.716535	0.0009891	0.0009891	0	0	0	0	0	0	0	0	0	0	0	0	0	0	0	0	0	0	0	0	0	0	0	0	0	0	0	0	0	0	0	0	0	0	0	0	0	0	0	0	0	0	0	0	0	0	0	0	0	0	0	0	0	0	0	0	0	0	0	0	0	0	0	0	0	0	0	0	0	0	0	0	0	0	0	0	0	0	0	0	0	0	0	0	0	0	0	0	0	0	0	0	0	0	0	0	0	0	0	0	0	0	0	0	0	0	0	0	0	0	0	0	0	0	0	0	0	0	0	0	0	0	0	0	0	0	0	0	0	0	0	0	0	0	0	0	0	0	0	0	0	0	0	0	0	0	0	0	0	0	0	0	0	0	0	0	0	0	0	0	0	0	0	0	0	0	0	0	0	0	0	0	0	0	0	0	0	0	0	0	0	0	0	0	0	0	0	0	0	0	0	0	0	0	0	0	0	0	0	0	0	0	0	0	0	0	0	0	0	0	0	0	0	0	0	0	0	0	0	0	0	0	0	0	0	0	0	0	0	0	0	0	0	0	0	0	0	0	0	0	0	0	0	0	0	0	0	0	0	0	0	0	0	0	0	0	0	0	0	0	0	0	0	0	0	0	0	0	0	0	0	0	0	0	0	0	0	0	0	0	0	0	0	0	0	0	0	0	0	0	0	0	0	0	0	0	0	0	0	0	0	0	0	0	0	0	0	0	0	0	0	0	0	0	0	0	0	0	0	0	0	0	0	0	0	0	0	0	0	0	0	0	0	0	0	0	0	0	0	0	0	0	0	0	0	0	0	0	0	0	0	0	0	0	0	0	0	0	0	0	0	0	0	0	0	0	0	0	0	0	0	0	0	0	0	0	0	0	0	0	0	0	0	0	0	0	0	0	0	0	0	0	0	0	0	0	0	0	0	0	0	0	0	0	0	0	0	0	0	0	0	0	0	0	0	0	0	0	0	0	0	0	0	0	0	0	0	0	0	0	0	0	0	0	0	0	0	0	0	0	0	0	0	0	0	0	0	0	0	0	0	0	0	0	0	0	0	0	0	0	0	0	0	0	0	0	0	0	0	0	0	0	0	0	0	0	0	0	0	0	0	0	0	0	0	0	0	0	0	0	0	0	0	0	0	0	0	0	0	0	0	0	0	0	0	0	0	0	0	0	0	0	0	0	0	0	0	0	0	0	0	0	0	0	0	0	0	0	0	0	0	0	0	0	0	0	0	0	0	0	0	0	0	0	0	0	0	0	0	0	0	0	0	0	0	0	0	0	0	0	0	0	0	0	0	0	0	0	0	0	0	0	0	0	0	0	0	0	0	0	0	0	0	0	0	0	0	0	0	0	0	0	0	0	0	0	0	0	0	0	0	0	0	0	0	0	0	0	0	0	0	0	0	0	0	0	0	0	0	0	0	0	0	0	0	0	0	0	0	0	0	0	0	0	0	0	0	0	0	0	0	0	0	0	0	0	0	0	0	0	0	0	0	0	0	0	0	0	0	0	0	0	0	0	0	0	0	0	0	0	0	0	0	0	0	0	0	0	0	0	0	0	0	0	0	0	0	0	0	0	0	0	0	0	0	0	0	0	0	0	0	0	0	0	0	0	0	0	0	0	0	0	0	0	0	0	0	0	0	0	0	0	0	0	0	0	0	0	0	0	0	0	0	0	0	0	0	0	0	0	0	0	0	0	0	0	0	0	0	0	0	0	0	0	0	0	0	0	0	0	0	0	0	0	0	0	0	0	0	0	0	0	0	0	0	0	0	0	0	0	0	0	0	0	0	0	0	0	0	0	0	0	0	0	0	0	0	0	0	0	0	0	0	0	0	0	0	0	0	0	0	0	0	0	0	0	0	0	0	0	0	0	0	0	0	0	0	0	0	0	0	0	0	0	0	0	0	0	0	0	0	0	0	0	0	0	0	0	0	0	0	0	0	0	0	0	0	0	0	0	0	0	0	0	0	0	0	0	0	0	0	0	0	0	0	0	0	0	0	0	0	0	0	0	0	0	0	0	0	0	0	0	0	0	0	0	0	0	0	0	0	0	0	0	0	0	0	0	0	0	0	0	0	0	0	0	0	0	0	0	0	0	0	0	0	0	0	0	0	0	0	0	0	0	0	0	0	0	0	0	0	0	0	0	0	0	0	0	0	0	0	0	0	0	0	0	0	0	0	0	0	0	0	0	0	0	0	0	0	0	0	0	0	0	0	0	0	0	0	0	0	0	0	0	0	0	0	0	0	0	0	0	0	0	0	0	0	0	0	0	0	0	0	0	0	0	0	0	0	0	0	0	0	0	0	0	0	0	0	0	0	0	0	0	0	0	0	0	0	0	0	0	0	0	0	0	0	0	0	0	0	0	0	0	0	0	0	0	0	0	0	0	0	0	0	0	0	0	0	0	0	0	0	0	0	0	0	0	0	0	0	0	0	0	0	0	0	0	0	0	0	0	0	0	0	0	0	0	0	0	0	0	0	0	0	0	0	0	0	0	0	0	0	0	0	0	0	0	0	0	0	0	0	0	0	0	0	0	0	0	0	0	0	0	0	0	0	0	0	0	0	0	0	0	0	0	0	0	0	0	0	0	0	0	0	0	0	0	0	0	0	0	0	0	0	0	0	0	0	0	0	0	0	0	0	0	0	0	0	0	0	0	0	0	0	0	0	0	0	0	0	0	0	0	0	0	0	0	0	0	0	0	0	0	0	0	0	0	0	0	0	0	0	0	0	0	0	0	0	0	0	0	0	0	0	0	0	0	0	0	0	0	0	0	0	0	0	0	0	0	0	0	0	0	0	0	0	0	0	0	0	0	0	0	0	0	0	0	0	0	0	0	0	0	0	0	0	0	0	0	0	0	0	0	0	0	0	0	0	0	0	0	0	0	0	0	0	0	0	0	0	0	0	0	0	0	0	0	0	0	0	0	0	0	0	0	0	0	0	0	0	0	0	0	0	0	0	0	0	0	0	0	0	0	0	0	0	0	0	0	0	0	0	0	0	0	0	0	0	0	0	0	0	0	0	0	0	0	0	0	0	0	0	0	0	0	0	0	0	0	0	0	0	0	0	0	0	0	0	0	0	0	0	0	0	0	0	0	0	0	0	0	0	0	0	0	0	0	0	0	0	0	0	0	0	0	0	0	0	0	0	0	0	0	0	0	0	0	0	0	0	0	0	0	0	0	0	0	0	0	0	0	0	0	0	0	0	0	0	0	0	0	0	0	0	0	0	0	0	0	0	0	0	0	0	0	0	0	0	0	0	0	0	0	0	0	0	0	0	0	0	0	0	0	0	0	0	0	0	0	0	0	0	0	0	0	0	0	0	0	0	0	0	0	0	0	0	0	0	0	0	0	0	0	0	0	0	0	0	0	0	0	0	0	0	0	0	0	0	0	0	0	0	0	0	0	0	0	0	0	0	0	0	0	0	0	0	0	0	0	0	0	0	0	0	0	0	0	0	0	0	0	0	0	0	0	0	0	0	0	0	0	0	0	0	0	0	0	0	0	0	0	0	0	0	0	0	0	0	0	0	0	0	0	0	0	0	0	0	0	0	0	0	0	0	0	0	0	0	0	0	0	0	0	0	0	0	0	0	0	0	0	0	0	0	0	0	0	0	0	0	0	0	0	0	0	0	0	0	0	0	0	0	0	0	0	0	0	0	0	0	0	0	0	0	0	0	0	0	0	0	0	0	0	0	0	0	0	0	0	0	0	0	0	0	0	0	0	0	0	0	0	0	0	0	0	0	0	0	0	0	0	0	0	0	0	0	0	0	0	0	0	0	0	0	0	0	0	0	0	0	0	0	0	0	0	0	0	0	0	0	0	0	0	0	0	0	0	0	0	0	0	0	0	0	0	0	0	0	0	0	0	0	0	0	0	0	0	0	0	0	0	0	0	0	0	0	0	0	0	0	0	0	0	0	0	0	0	0	0	0	0	0	0	0	0	0	0	0	0	0	0	0	0	0	0	0	0	0	0	0	0	0	0	-1.15	-4.57	-2.59	-0.0600000000000005	-3.76	-3.41	0	4.21	-4.53	-4.57	4.44	-4.57	-4.57	-3.99	4.31	-0.04	-0.58	-0.49	3.78	0.580000000000002	1.25	1.45	-4.57	-0.48	-4.57	2.97	-3.42	-3.99	-2.44	0	4.57	2.19	-2.41	-1.95	2.83	3.87	0.979999999999999	-2.87	-0.4	4.22	-0.48	-2.2	1.85	4.57	0.44	-0.78	-1.7	-3.6	-3.24	-4.57	-4.55	-0.41	-3.17	2.6	-3.25	-1.89	0.64	0.51	-2.18	-6.52	-4.39	-0.789999999999999	0	-0.77	-5.37	-0.149999999999999	-2.07	-3.38	6.77	0	-0.800000000000004	4.74	2.07	4.57	-0.59	3.43	-3.98	0.130000000000003	-2.71	0.560000000000001	-2.3	0.429999999999996	0	6	-6.85	0.0400000000000009	4.39	0.26	-4.38	-2.24	-4.97	-6.71	0.229999999999999	6.63	6.41	-6.89999999999999	-2.68	-4.42	-1.03	0.290000000000001	0.57	-2.32	0.169999999999998	-2.44	-1.15	0.340000000000003	-0.66	-2.56	0.45	0.0699999999999998	1.15	0.0499999999999998	-2.48	-3.34	0.0800000000000005	0.22	1.51	-0.700000000000001	0.31	2.72	-1.51	-2.85	0.220000000000001	0.29	-5.4	0.59	1.2	-1.41	-4.83	-5.87	-2.65	0.99	-3.49	1.5	0.169999999999998	-1.38	-4.83	-1	3.2	0.87	-1.79	-4.57	3.61	1.33	-1.52	-0.51	-3.22	0.91	-2.59	1.19	-2.66	-1.21	2.52	1.47	-0.439999999999998	-0.77	-2.17	-1.73	-0.11	2.8	0.3	-2.66	3.07	-2.48	-1.17	4.57	-0.639999999999999	1.43	1.88	0.450000000000001	0	-0.82	3.15	2.58	3.52	0.5	0.59	-2.57	0.69	-4.23	2.89	-0.23	-0.219999999999999	4.32	-0.23	1.96	-2.14	-0.190000000000001	1.94	-1.22	4.57	-4.57	0.28	3.04	0.320000000000001	-1.85	0.251666666666667	-0.153333333333334	-0.745000000000001	-0.0540000000000003	-1.18	0.0185714285714269	1.52333333333333	2.80166666666667	0.00400000000000045	0.0214285714285722	1.52	-0.74625	-1.7575	-0.987142857142857	0.746666666666666	1.80142857142857	-0.11	-0.207142857142857	2.64714285714286	-0.220000000000002	-0.553333333333333	-0.567499999999999	-1.73	0.461666666666666	-3.614	2.10285714285714	0.163333333333332	-1.23285714285714	-1.21875	-0.0424999999999986	3.74	0.328888888888889	-0.347647058823529	0.523846153846154	1.30888888888889	0.436666666666666	0.0535714285714306	-1.47125	0.454444444444444	0.9725	-0.182	0.356666666666666	-0.370000000000001	0.405384615384616	-0.906666666666666	-0.236666666666666	0.272500000000001	-0.258333333333333	-0.234	-1.64125	-0.085	-0.379999999999999	-1.1425	0.303749999999999	-0.878	-1.29111111111111	0.352222222222222	-1.00466666666667	0.277500000000003	-3.77666666666667	-1.97857142857143	-0.147692307692306	1.77635683940025e-15	-0.737500000000001	0.937272727272726	-0.344000000000001	-0.443999999999999	-0.92	1.5625	-1.78727272727273	0.992142857142859	0.500666666666667	1.66	0.5975	-0.91	0.332222222222223	-1.19875	0.366666666666667	0.25625	2.20428571428572	0.793333333333333	-0.00199999999999889	0.438749999999999	-0.575000000000003	-2.48666666666667	0	0.724285714285713	-1.55	-0.293333333333333	-0.640909090909091	-0.587857142857143	-0.57	-1.318	0.384999999999998	0.866250000000001	-0.365294117647068	-0.172000000000004	-1.34	-0.467500000000001	-1.4175	-0.776666666666667	-0.688333333333336	0.180625000000006	0.594545454545454	-0.731666666666667	1.65666666666667	0.0708333333333337	-0.308461538461539	0.16	-0.297058823529412	0.760909090909091	-1.295	-0.0537500000000009	-0.0843750000000014	-0.0620000000000003	0.432857142857142	-0.172857142857143	-0.561249999999999	0.524374999999999	2.27461538461538	0.282999999999999	-0.407	0.998571428571429	0.828181818181818	-1.16636363636364	-0.267647058823535	-0.0860000000000021	-0.902000000000001	-1.71545454545454	0.0888888888888886	0.424117647058825	1.64636363636364	0.312222222222221	0.57181818181818	0.945	-1.07	0.477	0.434	0.169	0.331818181818182	-1.91	-0.157142857142857	0.0611111111111082	0.571111111111112	-0.190000000000001	-0.199999999999999	-0.317	0.534444444444445	0.482857142857144	-1.53375	0.296250000000001	0.2875	0.183636363636364	1.71222222222222	-1.63333333333334	-0.943846153846156	1.30375	0.356999999999999	0.450000000000001	0.0530000000000008	1.032	-2.12833333333333	4.005	-0.178666666666668	-0.150500000000001	0.481	-0.991538461538461	0.258749999999999	0.292222222222222	0.256363636363636	-0.0183333333333344	0.414444444444445	1.47272727272727	1.58	0.539090909090909	0.304	0.0813333333333333	0.104444444444445	-0.221538461538461	-1.41142857142857	0	-0.450666666666667	0.0866666666666678	0.204444444444444	0.331764705882353	-0.777777777777777	0.169	1.0675	0.106	0.0931578947368443	0.603999999999999	-0.77	0.0155555555555544	0.322727272727274	0.199375	-0.554285714285715	-1.15	-4.57	3.44	-1.19	0	-4.57	-3.41	-4.57	-3.85	0.45	-4.44	1	-8.88178419700125e-16	-1.15	-4.57	-4.57	1.16	0.290000000000001	-4.57	-1.75	4.57	3.51	-4.57	-2.77	4.36	-4.49	-1.62	1.17	0.81	0	-4.57	-1.57	4.02	-4.57	0.68	-1.42	-3.89	-1.66	-4.38	-4.16	-2.04	-1.73	-4.49	4.42	1.65	0.859999999999999	3.46	-3.35	0.61	0.31	-2.38	0.41	-1.66	0.33	4.39	2.33	-0.4	-0.0100000000000016	-1.39	-1.78	3.8	-0.0700000000000003	3.81	-3.87	-6.26	-0.0699999999999994	0.0299999999999994	-0.67	-1.09	2.79	-1.85	-0.829999999999998	-3.4	0.0299999999999994	-2.93	2.69	1.08	-0.150000000000002	-1.4	-4.1	-3.13	-6.9	0.690000000000001	6.9	-1.62	0.0400000000000027	-0.58	1.04	-3.31	0.19	0.370000000000001	0	1.4	2.99	-0.910000000000003	-6.90000000000001	0.709999999999997	-0.7	-4.86	2.89	-1.09	-3.5	-1.26000000000001	-1.66	0	-3.81	-0.880000000000001	-0.4	-0.369999999999999	0.28	-3.58	1.44	-2.85	-0.84	1.1	1.55	2.73	-0.22	-1.26	-4.33	-2.25	-2.15	-1.71	0.289999999999999	1.25	-0.539999999999999	0.0999999999999996	0.36	-3.44	-5.3	-1.63	-5.3	-4.11	-2.71	-1.38	0.110000000000003	-6.9	-3.93	-0.690000000000001	-1.41	2.93	-1.97	3.53	-1.37	-1.18	0	-1.61	-2.44	-3.97	4.57	-4.05	-0.66	1.75	-4.57	4.3	5.7	-1.16	-1.32	-3.06	2.44	-2.09	2.54	-6.86	-2.48	1.48	-0.0800000000000001	3.86	2.13	-0.65	-1.38	0.33	-4.57	-4.39	-4.57	-0.069999999999999	-0.29	0	-0.81	0.609999999999999	2.09	2.89	0.79	-0.24	4.56	0	4.42	-3.02	-4.55	0.88	-0.0799999999999996	0.089999999999999	-1.84	0	0.510000000000002	-2	-0.799999999999999	-0.251666666666667	0.153333333333334	0.745000000000001	0.0539999999999994	1.18	-0.0185714285714287	-1.52333333333333	-2.80166666666667	-0.00399999999999956	-0.0214285714285714	-1.52	0.74625	1.7575	0.987142857142858	-0.746666666666666	-1.80142857142857	0.109999999999999	0.207142857142857	-2.64714285714286	0.220000000000001	0.553333333333333	0.567500000000001	1.73	-0.461666666666668	3.614	-2.10285714285714	-0.163333333333334	1.23285714285714	1.21875	0.0425000000000004	-3.74	-0.328888888888887	0.347647058823529	-0.523846153846154	-1.30888888888889	-0.436666666666667	-0.053571428571427	1.47125	-0.454444444444444	-0.9725	0.182	-0.356666666666666	0.370000000000001	-0.405384615384616	0.906666666666666	0.236666666666666	-0.272499999999997	0.258333333333333	0.234	1.64125	0.085	0.38	1.1425	-0.303750000000001	0.877999999999999	1.29111111111111	-0.352222222222222	1.00466666666667	-0.2775	3.77666666666666	1.97857142857143	0.147692307692308	0	0.7375	-0.937272727272727	0.344	0.443999999999999	0.92	-1.5625	1.78727272727273	-0.992142857142859	-0.500666666666664	-1.66	-0.5975	0.910000000000002	-0.332222222222221	1.19875	-0.366666666666667	-0.256250000000001	-2.20428571428571	-0.793333333333333	0.00200000000000244	-0.438750000000001	0.575000000000003	2.48666666666667	0	-0.724285714285715	1.55	0.293333333333333	0.640909090909092	0.587857142857143	0.57	1.318	-0.384999999999998	-0.866250000000001	0.365294117647053	0.172000000000001	1.34	0.467500000000001	1.4175	0.776666666666666	0.688333333333334	-0.180625000000003	-0.594545454545454	0.731666666666667	-1.65666666666667	-0.0708333333333337	0.308461538461539	-0.159999999999999	0.297058823529412	-0.760909090909091	1.295	0.0537500000000009	0.0843749999999996	0.0620000000000003	-0.432857142857141	0.172857142857143	0.561249999999999	-0.524374999999999	-2.27461538461539	-0.282999999999999	0.407	-0.998571428571429	-0.828181818181815	1.16636363636364	0.267647058823535	0.0860000000000021	0.901999999999999	1.71545454545454	-0.0888888888888886	-0.424117647058821	-1.64636363636363	-0.312222222222221	-0.57181818181818	-0.945000000000004	1.07	-0.477	-0.434000000000001	-0.168999999999999	-0.331818181818182	1.91	0.157142857142858	-0.06111111111111	-0.571111111111112	0.19	0.199999999999999	0.317	-0.534444444444444	-0.482857142857142	1.53375	-0.296250000000001	-0.2875	-0.183636363636364	-1.71222222222222	1.63333333333333	0.943846153846152	-1.30375	-0.356999999999999	-0.450000000000001	-0.0530000000000008	-1.032	2.12833333333333	-4.005	0.178666666666667	0.150500000000001	-0.481	0.991538461538461	-0.258749999999999	-0.292222222222222	-0.256363636363636	0.0183333333333326	-0.414444444444445	-1.47272727272727	-1.58	-0.539090909090909	-0.303999999999999	-0.0813333333333333	-0.104444444444445	0.221538461538461	1.41142857142857	0	0.450666666666667	-0.086666666666666	-0.204444444444444	-0.331764705882353	0.777777777777777	-0.169	-1.0675	-0.105999999999998	-0.0931578947368443	-0.604000000000001	0.77	-0.0155555555555562	-0.322727272727272	-0.199375	0.554285714285714	-1.15	-4.57	-0.0699999999999994	-1.19	0	-4.57	0	4.21	-3.85	0.45	-4.44	-2.62	-8.88178419700125e-16	-1.15	4.31	-0.04	-0.0400000000000009	0.290000000000001	3.78	-1.75	4.57	3.51	-4.57	-0.48	4.36	2.97	-1.62	1.17	0.81	0	4.57	2.19	4.02	-2.19	0.68	3.87	-3.89	-1.66	-4.38	-3.66	-2.04	-1.73	0.7	4.42	1.65	0.859999999999999	-1.7	-3.35	-1.03	0.31	-4.55	0.41	-3.17	0.33	4.39	2.33	-0.4	0.51	-1.39	-1.78	3.8	-0.0700000000000003	3.81	-3.87	-5.37	-0.0699999999999994	-2.07	-0.67	6.77	2.79	-0.800000000000004	4.39	-2.92	4.57	-0.59	3.43	1.02	0.130000000000003	-1.4	0.560000000000001	-3.13	-6.9	0	6.9	-1.62	0.0400000000000009	-0.58	0.320000000000002	-3.31	0.19	-4.97	0	1.4	3.81	-0.26	-6.90000000000001	0.709999999999997	-0.7	-4.86	0.290000000000001	-1.09	-3.5	-1.26000000000001	-2.44	-0.569999999999999	0.340000000000003	-0.66	-0.89	0.45	0.28	-1.5	0.0499999999999998	-2.48	-0.84	0.0800000000000005	0.22	2.22	-0.22	-1.26	2.72	-2.21	-2.15	0.220000000000001	0.29	1.25	0.59	1.2	0.36	-3.44	-5.3	-2.65	-4.62	-3.49	-2.71	0.169999999999998	-1.38	-5.26	-1	3.2	0.87	-1.79	-1.97	3.61	1.33	-1.18	-0.51	-2.05	0.91	-2.59	1.19	-2.66	-0.66	2.52	-0.15	4.3	5.7	-2.17	-1.7	-0.94	2.8	0.3	2.54	3.07	-2.48	1.48	4.57	3.86	2.13	1.88	0.450000000000001	0.33	-0.82	2.75	0.870000000000001	-0.069999999999999	0.5	0.59	-0.81	0.69	2.09	2.89	0.79	-0.219999999999999	4.56	-0.23	1.96	-3.02	-4.55	1.56	-0.0799999999999996	4.57	-1.84	0.28	1.22	0.190000000000001	-0.799999999999999	0	0	0	0	0	0	0	0	0	0	0	0	0	0	0	0	-1.77635683940025e-15	0	0	0	0	0	-1.77635683940025e-15	0	0	0	0	0	0	0	0	0	0	0	0	0	0	1.77635683940025e-15	0	0	0	0	0	0	0	0	0	0	0	0	0	-8.88178419700125e-16	0	0	0	0	0	0	0	0	1.77635683940025e-15	0	0	8.88178419700125e-16	0	-8.88178419700125e-16	0	0	0	0	0	0	0	1.77635683940025e-15	0	0	0	0	0	0	0	0	0	0	0	0	0	0	0	0	0	0	0	0	0	0	0	0	0	0	0	0	0	0	0	0	0	0	0	0	0	8.88178419700125e-16	-1.77635683940025e-15	0	0	0	0	0	-1.77635683940025e-15	0	0	0	0	0	0	-7.105427357601e-15	0	0	0	0	0	0	0	0	-3.5527136788005e-15	0	0	0	0	0	0	0	0	0	0	0	0	0	0	0	-1.77635683940025e-15	0	0	0	0	-3.5527136788005e-15	0	0	0	1.77635683940025e-15	0	0	8.88178419700125e-16	-1.77635683940025e-15	0	0	0	0	1.77635683940025e-15	0	0	0	0	0	0	0	0	0	0	0	0	-1.77635683940025e-15	0	0	0	0	0	0	0	0	0	0	0	0	0	0
chrXIV_269872_A_ACT_-	YNL197C_chrXIV_269872_A_ACT_72_2	FALSE	-0.0672689852529534	UpStream	FALSE	TRUE	FALSE	FALSE	FALSE	TRUE	TRUE	FALSE	-0.739405689163773	1	73	1	2	0	1	0	1	0	0	0.38961038961039	1.00374202069117	5.6280030315742	NA	NA	375	484	213	79	279	1.08	0.976378	0.106	0.106	0	0	0	0	0	0	0	0	0	0	0	0	0	0	0	0	0	0	0	0	0	0	0	0	0	0	0	0	0	0	0	0	0	0	0	0	0	0	0	0	0	0	0	0	0	0	0	0	0	0	0	0	0	0	0	0	0	0	0	0	0	0	0	0	0	0	0	0	0	0	0	0	0	0	0	0	0	0	0	0	0	0	0	0	0	0	0	0	0	0	0	0	0	0	0	0	0	0	0	0	0	0	0	0	0	0	0	0	0	0	0	0	0	0	0	0	0	0	0	0	0	0	0	0	0	0	0	0	0	0	0	0	0	0	0	0	0	0	0	0	0	0	0	0	0	0	0	0	0	0	0	0	0	0	0	0	0	0	0	0	6.1	0	0	0	0	0	0	0	0	0	0	0	0	0	0	0	0	0	0	0	0	0	0	0	0	0	0	0	0	0	0	0	0	0	0	0	0	0	0	0	0	0	0	0	0	0	0	0	0	0	0	0	0	0	0	0	0	0	0	0	0	0	0	0	0	0	0	0	0	0	0	0	0	0	0	0	0	0	0	0	0	0	0	0	0	0	0	0	0	0	0	0	0	0	0	0	0	0	0	0	0	0	0	0	0	0	0	0	0	0	0	0	0	0	0	0	0	0	0	0	0	0	0	0	0	0	0	0	0	0	0	0	0	0	0	0	0	0	0	0	0	0	0	0	0	0	0	0	0	0	0	0	0	0	0	0	0	0	0	0	0	0	0	0	0	0	0	0	0	0	0	0	0	0	0	0	0	0	0	0	0	0	0	0	0	0	0	0	0	0	0	0	0	0	0	0	6.1	0	0	0	0	0	0	0	0	0	0	0	0	0	0	0	0	0	0	0	0	0	0	0	0	0	0	0	0	0	0	0	0	0	0	0	0	0	0	0	0	0	0	0	0	0	0	0	0	0	0	0	0	0	0	0	0	0	0	0	0	0	0	0	0	0	0	0	0	0	0	0	0	0	0	0	0	0	0	0	0	0	0	0	0	0	0	0	0	0	0	0	0	0	0	0	0	0	0	0	0	0	0	0	0	0	0	0	0	0	0	0	0	0	0	0	0	0	0	0	0	0	0	0	0	0	0	0	0	0	0	0	0	0	0	0	0	0	0	0	0	0	0	0	0	0	0	0	0	0	0	0	0	0	0	0	0	0	0	0	0	0	0	0	0	0	0	0	0	0	0	0	0	0	0	0	0	0	0	0	0	0	0	0	0	0	0	0	0	0	0	0	0	0	0	0	1	0	0	0	0	0	0	0	0	0	0	0	0	0	0	0	0	0	0	0	0	0	0	0	0	0	0	0	0	0	0	0	0	0	0	0	0	0	0	0	0	0	0	0	0	0	0	0	0	0	0	0	0	0	0	0	0	0	0	0	0	0	4.34	0	0	0	0	0	0	0	0	0	0	0	0	0	0	0	0	0	0	0	0	0	0	0	0	0	0	0	0	0	0	0	0	0	0	0	0	0	0	0	0	0	0	0	0	0	0	0	0	0	0	0	0	0	0	0	0	0	0	0	0	0	0	0	0	0	0	0	0	0	0	0	0	0	0	0	0	0	0	0	0	0	0	0	0	0	0	0	0	0	0	0	0	0	0	0	0	0	0	0	0	0	0	0	0	0	0	0	0	0	0	0	0	0	0	1.4	0	0	0	0	0	0	0	0	0	0	0	0	0	0	0	0	0	0	0	0	0	0	0	0	0	0	0	0	0	0	0	0	0	0	0	0	0	0	0	0	0	0	0	0	0	0	0	0	0	0	0	0	0	0	0	0	0	0	0	0	0	0	0	0	0	0	0	0	0	0	0	0	0	0	0	0	0	0	0	0	4.34	0	0	0	0	0	0	0	0	0	0	0	0	0	0	0	0	0	0	0	0	0	0	0	0	0	0	0	0	0	0	0	0	0	0	0	0	0	0	0	0	0	0	0	0	0	0	0	0	0	0	0	0	0	0	0	0	0	0	0	0	0	0	0	0	0	0	0	0	0	0	0	0	0	0	0	0	0	0	0	0	0	0	0	0	0	0	0	0	0	0	0	0	0	0	0	0	0	0	0	0	0	0	0	0	0	0	0	0	0	0	0	0	0	0	1.4	0	0	0	0	0	0	0	0	0	0	0	0	0	0	0	0	0	0	0	0	0	0	0	0	0	0	0	0	0	0	0	0	0	0	0	0	0	0	0	0	0	0	0	0	0	0	0	0	0	0	0	0	0	0	0	0	0	0	0	0	0	0	0	0	0	0	0	0	0	0	0	0	0	0	0	0	0	0	0	0	1	0	0	0	0	0	0	0	0	0	0	0	0	0	0	0	0	0	0	0	0	0	0	0	0	0	0	0	0	0	0	0	0	0	0	0	0	0	0	0	0	0	0	0	0	0	0	0	0	0	0	0	0	0	0	0	0	0	0	0	0	0	0	0	0	0	0	0	0	0	0	0	0	0	0	0	0	0	0	0	0	0	0	0	0	0	0	0	0	0	0	0	0	0	0	0	0	0	0	0	0	0	0	0	0	0	0	0	0	0	0	0	0	0	0	0	0	0	0	0	0	0	0	0	0	0	0	0	0	0	0	0	0	0	0	0	0	0	0	0	0	0	0	0	0	0	0	0	0	0	0	0	0	0	0	0	0	0	0	0	0	0	0	0	0	0	0	0	0	0	0	0	0	0	0	0	0	0	0	0	0	0	0	0	0	0	0	0	0	0	0	0	0	0	0	0	4.34	0	0	0	0	0	0	0	0	0	0	0	0	0	0	0	0	0	0	0	0	0	0	0	0	0	0	0	0	0	0	0	0	0	0	0	0	0	0	0	0	0	0	0	0	0	0	0	0	0	0	0	0	0	0	0	0	0	0	0	0	0	0	0	0	0	0	0	0	0	0	0	0	0	0	0	0	0	0	0	0	0	0	0	0	0	0	0	0	0	0	0	0	0	0	0	0	0	0	0	0	0	0	0	0	0	0	0	0	0	0	0	0	0	0	1.4	0	0	0	0	0	0	0	0	0	0	0	0	0	0	0	0	0	0	6.1	0	0	0	0	0	0	0	0	0	0	0	0	0	0	0	0	0	0	0	0	0	0	0	0	0	0	0	0	0	0	0	0	0	0	0	0	0	0	0	0	0	0	0	0	0	0	0	0	0	0	0	0	0	0	0	0	0	0	0	0	0	4.34	0	0	0	0	0	0	0	0	0	0	0	0	0	0	0	0	0	0	0	0	0	0	0	0	0	0	0	0	0	0	0	0	0	0	0	0	0	0	0	0	0	0	0	0	0	0	0	0	0	0	0	0	0	0	0	0	0	0	0	0	0	0	0	0	0	0	0	0	0	0	0	0	0	0	0	0	0	0	0	0	0	0	0	0	0	0	0	0	0	0	0	0	0	0	0	0	0	0	0	0	0	0	0	0	0	0	0	0	0	0	0	0	0	0	1.4	0	0	0	0	0	0	0	0	0	0	0	0	0	0	0	0	0	0	6.1	0	0	0	0	0	0	0	0	0	0	0	0	0	0	0	0	0	0	0	0	0	0	0	0	0	0	0	0	0	0	0	0	0	0	0	0	0	0	0	0	0	0	0	0	0	0	0	0	0	0	0	0	0	0	0	0	0	0	0	0	0	1	0	0	0	0	0	0	0	0	0	0	0	0	0	0	0	0	0	0	0	0	0	0	0	0	0	0	0	0	0	0	0	0	0	0	0	0	0	0	0	0	0	0	0	0	0	0	0	0	0	0	0	0	0	0	0	0	0	0	0	0	0	0	0	0	0	0	0	0	0	0	0	0	0	0	0	0	0	0	0	0	0	0	0	0	0	0	0	0	0	0	0	0	0	0	0	0	0	0	0	0	0	0	0	0	0	0	0	0	0	0	0	0	0	0	0	0	0	0	0	0	0	0	0	0	0	0	0	0	0	0	0	0	0	1	0	0	0	0	0	0	0	0	0	0	0	0	0	0	0	0	0	0	0	0	0	0	0	0	0	0	0	0	0	0	0	0	0	0	0	0	0.11	-4.58	0.94	1.14	0	-5.15	-2.65	2.92	2.5	0	1.47	2.44	2.34	1.52	-0.140000000000001	2.97	3.55	0	1.86	-2.74	-1.49	2.79	-3.35	4.57	0	-2.01	7.41	8.33	0.460000000000001	0	2.15	1.21	-0.139999999999999	1.29	1.2	-3.2	7.07	0	0.38	1.92	3.6	2.89	5.5	0	2.96	0	0.200000000000001	4.67	3.45	-1.33	0.53	1	0.0800000000000001	0	0	0	-6.43	-1.7	7.79	4.4	1.58	8.2	0.89	3.54	1.21	-1.33	1.66	1.22	6.71	-5.95999999999999	0.66	1.21	3.81	0.56	0.800000000000002	0.9	1.3	0	-6.06	6.9	6.1	-0.300000000000001	-1.02	11.31	4.82	0.570000000000002	1.36	0.5	5.55111512312578e-16	0.73	0	-1.69	3.03	-2.09	0.57	-1.24	10.39	2.27	3.2	-0.54	0	0.470000000000002	-1.46	0.00999999999999979	6.44	0.889999999999999	-0.0199999999999996	1.75	-0.83	3.07	0.680000000000001	-0.319999999999999	4.85	-0.57	0	0.639999999999999	2.95	1.4	-2.38	0.54	4.34	0.98	0.22	-0.32	-1.77	1.7	4.47000000000001	1.84	4.21	8.59000000000001	-1.25	5.08	0.0599999999999996	-10.25	-0.750000000000002	0.99	-1.88	2.75	-6.76	4.5	3.13	4.4	0.24	-2.05	1.05	3.15	-1	2.63	-0.68	1.76	-2.73	0	0	1.49	5.43	0.69	1.15	-3.51	1.46	-7.02	2.95	0	0	4.81	0	9.66	2.2	-2.04	0.8	-0.0100000000000016	-2.97	1.91	0.819999999999999	0	0	0	2.23	0.37	3.81	-2.77	3.46	0	3.38	0	-0.300000000000001	4.85	3.98	8.98	2.51000000000001	0	1.14	1.94	2.46	-0.319999999999999	-2.35	-0.359583333333333	0.0408333333333326	-0.157916666666667	0.479428571428572	1.6415873015873	1.05603174603175	-0.882083333333334	-2.64041666666667	-0.44	0.780317460317459	0.124444444444444	0.56575	1.02175	1.06222222222222	-1.17252525252525	-1.59444444444444	-0.977714285714286	-0.0698412698412696	-1.96	0.972063492063493	-0.207083333333333	0.278749999999999	0.204444444444444	-0.858333333333333	2.74371428571428	-2.10698412698413	-1.34916666666667	0.943174603174604	0.892250000000001	-0.0592499999999987	-2.59625	-0.473838383838384	0.778482972136221	-0.553948717948717	-1.02565656565656	-0.744642857142857	0.390357142857141	1.60725	0.62050505050505	0.11095238095238	0.385333333333334	0.100166666666667	-0.357678571428572	1.05748717948718	0.74345238095238	0.589880952380954	-0.812142857142856	0.281904761904762	0.089833333333333	0.717750000000001	-0.268750000000001	0.313	0.521750000000001	0.829500000000001	1.356	1.61383838383838	0.313737373737373	1.96533333333333	0.654761904761905	2.41656565656566	1.85714285714286	0.143897435897436	-0.221111111111112	0.6865	-0.532307692307693	0.960166666666666	0.455833333333333	0.914666666666668	-2.60261904761905	1.83965034965035	-0.50696428571429	-0.062980392156863	-0.7525	-0.511749999999999	0.263499999999999	-2.34527777777778	0.561999999999998	-0.180555555555557	-0.130749999999999	-2.25396825396825	-0.21125	-0.0588333333333324	0.33975	0.71275	2.82156862745098	-0.447083333333333	0.295873015873015	0.528166666666671	0.449166666666667	1.10286713286713	-0.0595535714285713	0.930666666666667	1.31283333333333	-0.35425	-0.273750000000001	1.3976160990712	0.56733333333333	2.38525	0.505999999999997	0.6525	1.77777777777778	1.11375	0.750763888888887	-0.695034965034964	0.612499999999999	-2.22654761904762	-0.356309523809524	0.31251282051282	-0.174666666666666	0.31640866873065	-0.143496503496504	0.501666666666667	0.1205	0.161805555555556	-0.352166666666667	-0.644444444444444	-0.205079365079366	1.00475	-0.0902777777777768	-0.752769230769228	-0.2415	0.6595	-1.37730158730159	-0.645454545454545	2.92342657342657	1.09739938080496	-0.613333333333333	2.07458823529412	1.90356643356643	0.585555555555555	-2.59674922600619	-1.13566433566433	-0.228585858585859	0.252027972027971	-1.0127380952381	-0.212447552447554	-1.32783333333333	-1.28616666666667	-0.302333333333335	-0.345314685314685	0.698571428571428	0.278412698412698	-0.202929292929293	-0.711111111111112	0.231678321678322	-0.594374999999999	0.445333333333334	-1.28909090909091	-0.748730158730159	0.20425	-0.348749999999999	-0.50575	-0.167482517482517	-1.05707070707071	0.993939393939396	0.418102564102565	-0.564249999999999	-0.269333333333334	-0.449999999999999	-0.155166666666666	-3.74533333333333	1.43583333333333	-3.08083333333333	0.447137254901961	0.276545454545454	-0.412166666666666	1.15487179487179	-0.0182500000000001	-0.724242424242425	-0.230489510489511	0.217555555555556	-0.607272727272727	-0.880629370629372	-0.881328671328671	0.729160839160839	-0.0826666666666664	-0.272627450980393	-0.464040404040404	0.0336410256410264	1.07126984126984	-0.771500000000001	0.96529411764706	0.1175	0.441010101010102	-0.931424148606812	0.144747474747476	0.243	-0.34375	0.0540000000000003	-0.109348370927318	-0.433333333333334	1.49384615384615	0.185055555555556	0.172587412587413	0.0637499999999989	0.660269151138715	0	0	-5.11	0.649999999999999	-3.77	-0.58	8.57	4.55	0	0.499999999999999	-0.139999999999999	0.46	2.71	-0.580000000000001	4.27	3.95	2.89	0	3.99	-0.0100000000000007	-0.58	1.23	1.92	0	-4	6.16	-0.469999999999999	2.06	2.13	1.52	0.57	-1.86	3.19	7.07	3.79	5.16	0	1.07	-0.96	4.67	2.25	0.580000000000001	1.01	0.429999999999998	0.95	1.74	7.16	3.26	1.23	0.450000000000001	0	2.54	5.09	1.22	-0.57	0.22	-1.17	4.73	5.17	-7.2	0	2.32	0.00999999999999801	-2.07	2	1.3	-0.810000000000001	3.11	2.5	-3.19	0.449999999999996	2.33	8.32	6.37	5.9	7.05	1.88	-4.33	-2.22	4.61	-0.779999999999999	15.2	-2.06	0.710000000000001	-5.86	4.82	-3.7	0	0	2.91	-2.33	5.89	-2.21	6.28	-1.47	6.90000000000001	0.719999999999999	4.54	3.77	-4.87	0.0800000000000001	1.82	6.53	-6.42	3.81	5.99	2.32	-0.929999999999999	1.12	0	-1.51	-3.14	1.39	1.51	0.7	0	0.39	2.25	0.369999999999999	1.51	0	4.1	1.4	3.96	-5.09	-2.27999999999999	0.0199999999999996	-2.08	-0.0999999999999996	-6.34	5.31	0	10.84	-2.08	4.08	4.76	6.96	15.07	3.37	-3.55	-1.82	1.16	4.72	4.99	4.19	0	2.97	0	-0.36	0.42	8.3	-1.1	2.28	2.06	-0.73	-1.14	4.39	1.73	-0.150000000000001	1.2	2.17	0	8.48	0.33	6.71	1.45	0.960000000000001	-2.56	1.1	0.94	1.71	2.14	5.41	5.24	-2.5	2.64	0.78	1.17	0	1.25	-2.77	-1.8	0	0	0.9	1	8.67	0.45	9.06	-2.54	0.360000000000001	-3.89	2.17	2.13	-1.85	0	-0.321666666666665	-1.09958333333333	-0.269166666666667	0.0651428571428578	-1.58365079365079	-1.10587301587302	1.02208333333333	2.35541666666667	-1.03685714285714	-0.271746031746032	0.149682539682541	-0.63775	-1.7825	-1.57396825396826	1.03626262626263	1.5731746031746	-0.34	-0.855238095238096	1.44365079365079	-0.93	-0.417083333333334	-0.246500000000001	-0.711111111111112	0.0862500000000015	-3.16971428571429	1.9147619047619	-2.32952380952381	-1.23253968253968	-1.51725	0.722250000000001	1.5525	0.564848484848486	-0.539845201238389	0.752153846153847	0.684444444444445	0.903571428571432	0.311785714285712	-0.75075	-0.374848484848485	-0.0436904761904735	-0.231999999999999	0.244333333333334	0.405714285714286	-0.109948717948718	-0.657857142857143	-0.478452380952382	1.13761904761905	-0.246309523809524	-0.6075	-0.86725	-0.0177499999999995	-0.463	-0.542249999999999	-0.180999999999999	-1.27457142857143	-1.36454545454546	-0.379494949494949	-1.23819607843137	-1.64595238095238	-2.2169696969697	-2.13349206349206	0.0749743589743588	-0.568095238095239	-0.96825	0.154615384615383	-1.15266666666667	-0.175333333333333	-0.881666666666667	1.80321428571428	-2.28174825174825	0.874107142857149	0.209568627450977	0.586	0.538250000000001	0.421833333333334	1.94294444444445	-0.5	0.653055555555554	0.490999999999996	2.59396825396826	-0.876250000000001	-0.787666666666667	0.224749999999998	-1.31675	-2.47376470588235	-0.447083333333333	-0.459523809523811	-0.307833333333331	-0.943749999999999	-1.27090909090909	-0.226428571428571	-1.7735	-1.64683333333333	-0.0570000000000022	-0.451499999999999	-0.633343653250776	-0.203215686274508	-1.483	-0.824249999999999	-1.13425	-1.99353535353536	-1.73791666666667	-1.03402777777778	0.366783216783219	0.427916666666667	1.98333333333334	0.478928571428571	0.22174358974359	0.159666666666666	-0.0172136222910222	0.32923076923077	-0.656333333333334	0.275500000000001	-0.25472222222222	0.143833333333333	0.335555555555556	0.024285714285714	-0.4345	0.647986111111111	1.01323076923077	0.569833333333333	-0.3175	0.588888888888889	0.559300699300699	-3.01335664335664	0.444705882352942	0.99913725490196	-2.00133333333333	-2.32097902097902	-0.476262626262624	1.51922600619195	0.77972027972028	-0.175252525252525	-0.798321678321678	0.751666666666665	-0.455454545454547	0.132333333333332	1.19866666666667	0.224499999999999	0.0658741258741262	-1.1452380952381	-0.81	0.0240404040404041	0.632020202020202	0.415104895104896	0.733928571428571	-0.00383333333333447	1.40313131313131	0.225396825396826	-0.95475	0.45125	-0.166	0.290489510489509	0.787373737373738	-1.93343434343434	-0.330512820512823	1.44325	0.0373333333333328	0.255833333333333	-0.0758333333333336	0.0528571428571434	-2.47625	2.85208333333333	0.392313725490197	0.0917272727272742	0.5365	-0.678051282051282	-0.71025	1.22111111111111	0.356713286713287	0.188944444444445	0.758080808080807	0.531328671328671	0.577972027972027	-0.743636363636364	0.255000000000001	-0.0305490196078431	0.0677777777777777	-0.179692307692306	-1.83857142857143	-0.7715	-0.995176470588235	0.207261904761904	-0.168282828282829	0.600619195046441	-0.591212121212122	-0.471333333333332	0.04725	0.329666666666666	-0.14137844611529	0.570500000000001	-1.3513986013986	0.24538888888889	-0.19937062937063	-0.0704861111111121	-0.594368530020704	0	0	-4.58	0.649999999999999	-3.77	0	-0.57	-2.65	0.7	2.5	0	0.46	2.71	2.34	2.87	-0.140000000000001	2.89	1.56	0	-0.0100000000000007	-2.74	-1.49	1.92	-3.35	-4	0.889999999999999	-1.38	4.39	2.13	0.460000000000001	0	1.8	3.19	5.33	2.3	5.16	0	1.07	0	2.3	1.92	1.09	2.89	0.429999999999998	0.95	1.74	0.529999999999999	3.26	3.44	1.42	-1.33	2.54	5.09	1.09	-0.57	0.22	-1.17	4.73	5.17	-7.2	0	2.25	8.2	-1.11	2	1.3	-0.810000000000001	2.76	1.22	-3.19	-5.95999999999999	0.66	1.21	6.37	4.85	0.800000000000002	0.9	1.3	0	-6.06	6.13	9.9	-0.300000000000001	0.710000000000001	-0.709999999999999	4.82	-3.7	0	0	1.51	0.73	5.89	-2.21	6.28	-1.47	6.90000000000001	-1.24	5.07	2.27	-3.58	0.0800000000000001	1.82	6.53	-4.17	3.81	6.44	0.889999999999999	-0.929999999999999	1.75	0	3.07	-3.14	-0.319999999999999	4.45	0.7	0	0.39	2.25	1.4	-2.38	0	4.1	0.98	1.93	-5.09	-1.77	1.67	-2.08	-0.0999999999999996	-1.79	8.59000000000001	0	6.67	0.0599999999999996	-6.19	4.76	5.88	2.84	2.75	-6.76	-1.82	3.13	4.7	0.24	-0.81	1.05	2.97	-1	2.63	0.42	7.99	-2.73	0	0	-0.73	0.640000000000001	0.69	1.15	-3	1.2	-2.41	0	0	0	6.71	1.02	2.15	-2.56	1.1	0.8	0.849999999999999	-2.97	1.91	0.819999999999999	-0.25	1.06	0	2.23	0	1.25	-2.77	-1.8	0	3.38	0	1	6.06	2.88	8.98	-2.54	0.360000000000001	-3.89	2	2.13	-1.85	0	-0.340625000000001	-0.529375000000001	-0.213541666666666	0.272285714285714	0.0289682539682552	-0.024920634920635	0.0700000000000003	-0.1425	-0.738428571428572	0.254285714285713	0.137063492063492	-0.0359999999999996	-0.380374999999999	-0.255873015873016	-0.0681313131313139	-0.0106349206349208	-0.658857142857142	-0.462539682539682	-0.258174603174602	0.0210317460317473	-0.312083333333334	0.0161250000000006	-0.253333333333334	-0.386041666666666	-0.212999999999999	-0.0961111111111101	-1.78783333333333	-0.144682539682538	-0.3125	0.3315	-0.521875	0.0455050505050494	0.119318885448919	0.099102564102564	-0.170606060606062	0.079464285714284	0.351071428571426	0.42825	0.122828282828284	0.0336309523809533	0.076666666666668	0.172250000000002	0.0240178571428586	0.473769230769232	0.0427976190476187	0.055714285714286	0.162738095238094	0.0177976190476183	-0.258833333333333	-0.0747499999999999	-0.14325	-0.0750000000000002	-0.0102499999999992	0.324250000000001	0.0407142857142855	0.124646464646464	-0.0328787878787873	0.363568627450974	-0.495595238095238	0.0997979797979802	-0.138174603174603	0.109435897435898	-0.394603174603175	-0.140875	-0.188846153846153	-0.0962500000000004	0.14025	0.0165000000000006	-0.39970238095238	-0.22104895104895	0.183571428571426	0.073294117647059	-0.0832499999999996	0.0132499999999993	0.342666666666668	-0.201166666666669	0.0310000000000024	0.236250000000002	0.180124999999997	0.17	-0.543749999999999	-0.423249999999999	0.282249999999999	-0.302	0.173901960784313	-0.447083333333333	-0.0818253968253977	0.110166666666668	-0.247291666666666	-0.0840209790209787	-0.142991071428572	-0.421416666666666	-0.167	-0.205625000000001	-0.362625	0.382136222910219	0.18205882352941	0.451125000000001	-0.159125	-0.240874999999999	-0.107878787878789	-0.312083333333332	-0.141631944444445	-0.164125874125872	0.520208333333333	-0.121607142857144	0.0613095238095243	0.267128205128206	-0.00750000000000028	0.149597523219814	0.0928671328671324	-0.0773333333333337	0.198	-0.0464583333333337	-0.104166666666667	-0.154444444444444	-0.0903968253968257	0.285125000000001	0.278854166666667	0.130230769230771	0.164166666666667	0.171	-0.394206349206349	-0.0430769230769226	-0.0449650349650383	0.771052631578954	0.192901960784315	0.0366274509803901	-0.208706293706292	0.0546464646464635	-0.53876160990712	-0.177972027972029	-0.201919191919192	-0.273146853146855	-0.130535714285713	-0.33395104895105	-0.597750000000001	-0.0437500000000011	-0.0389166666666654	-0.139720279720279	-0.223333333333333	-0.231221719457015	-0.0894444444444442	-0.0395454545454541	0.323391608391608	0.0697767857142857	0.220750000000001	0.057020202020202	-0.261666666666668	-0.375249999999999	0.0512499999999996	-0.335875	0.0615034965034962	-0.134848484848485	-0.469747474747475	0.0437948717948728	0.439500000000001	-0.116	-0.0970833333333321	-0.115500000000001	-1.79523076923077	-0.520208333333333	-0.114375	0.419725490196077	0.184136363636362	0.0621666666666663	0.238410256410257	-0.36425	0.248434343434344	0.0631118881118873	0.203250000000001	0.0754040404040399	-0.174650349650349	-0.151678321678322	-0.00723776223776262	0.0861666666666672	-0.151588235294117	-0.198131313131313	-0.0730256410256409	-0.383650793650794	-0.771500000000001	-0.0149411764705878	0.162380952380952	0.136363636363637	-0.165402476780185	-0.223232323232324	-0.114166666666666	-0.148250000000001	0.191833333333335	-0.125363408521302	0.0685833333333328	0.0712237762237766	0.215222222222224	-0.0133916083916077	-0.00336805555555486	0.0329503105590065
chrXIV_282032_C_T_+	YNL190W_5UTR_0_2	NA	0.163793795375655	TSS	TRUE	TRUE	FALSE	FALSE	FALSE	FALSE	FALSE	FALSE	0.334865728380796	1	22	1	0	0	1	0	-1	0	0	0.335526315789474	0.980769230769231	7.95282823605417	NA	NA	9	594	151	51	363	NA	0.11811	0.026	0.026	0	0	0	0	0	0	0	0	0	0	0	0	0	0	0	0	0	0	0	0	0	0	0	0	0	0	0	0	0	0	0	0	0	0	0	0	0	0	0	0	0	0	0	0	0	0	0	0	0	0	0	0	0	0	0	0	0	0	0	0	0	0	0	0	0	0	0	0	0	0	0	0	0	0	0	0	0	0	0	0	0	0	0	0	0	0	0	0	0	0	0	0	0	0	0	0	0	0	0	0	0	0	0	0	0	0	0	0	0	0	0	0	0	0	0	0	0	0	0	0	0	0	0	0	0	0	0	0	0	0	0	0	0	0	0	0	0	0	0	0	0	0	0	0	0	0	0	0	0	0	0	0	0	0	0	0	0	0	0	0	0	0	0	0	0	0	0	0	0	0	0	0	0	0	0	0	0	0	0	0	0	0	0	0	0	0	0	0	0	0	0	0	0	0	0	0	0	0	0	0	0	0	0	0	0	0	0	0	0	0	0	0	0	0	0	0	0	0	0	0	0	0	0	0	0	0	0	0	0	0	0	0	0	0	0	0	0	0	0	0	0	0	0	0	0	0	0	0	0	0	0	0	0	0	0	0	0	0	0	0	0	0	0	0	0	0	0	0	0	0	0	0	0	0	0	0	0	0	0	0	0	0	0	0	0	0	0	0	0	0	0	0	0	0	0	0	0	0	0	0	0	0	0	0	0	0	0	0	0	0	0	0	0	0	0	0	0	0	0	0	0	0	0	0	0	0	0	0	0	0	0	0	0	0	0	0	0	0	0	0	0	0	0	0	0	0	0	0	0	0	0	0	0	0	0	0	0	0	0	0	0	0	0	0	0	0	0	0	0	0	0	0	0	0	0	0	0	0	0	0	0	0	0	0	0	0	0	0	0	0	0	0	0	0	0	0	0	0	0	0	0	0	0	0	0	0	0	0	0	0	0	0	0	0	0	0	0	0	0	0	0	0	0	0	0	0	0	0	0	0	0	0	0	0	0	0	0	0	0	0	0	0	0	0	0	0	0	0	0	0	0	0	0	0	0	0	0	0	0	0	0	0	0	0	0	0	0	0	0	0	0	0	0	0	0	0	0	0	0	0	0	0	0	0	0	0	0	0	0	0	0	0	0	0	0	0	0	0	0	0	0	0	0	0	0	0	0	0	0	0	0	0	0	0	0	0	0	0	0	0	0	0	0	0	0	0	0	0	0	0	0	0	0	0	0	0	0	0	0	0	0	0	0	0	0	0	0	0	0	0	0	0	0	0	0	0	0	0	0	0	0	0	0	0	0	0	0	0	0	0	0	0	0	0	0	0	0	0	0	0	0	0	0	0	0	0	0	0	0	0	0	0	0	0	0	0	0	0	0	0	0	0	0	0	0	0	0	0	0	0	0	0	0	0	0	0	0	0	0	0	0	0	0	0	0	0	0	0	0	0	0	0	0	0	0	0	0	0	0	0	0	0	0	0	0	0	0	0	0	0	0	0	0	0	0	0	0	0	0	0	0	0	0	0	0	0	0	0	0	0	0	0	0	0	0	0	0	0	0	0	0	0	0	0	0	0	0	0	0	0	0	0	0	0	0	0	0	0	0	0	0	0	0	0	0	0	0	0	0	0	0	0	0	0	0	0	0	0	0	0	0	0	0	0	0	0	0	0	0	0	0	0	0	0	0	0	0	0	0	0	0	0	0	0	0	0	0	0	0	0	0	0	0	0	0	0	0	0	0	0	0	0	0	0	0	0	0	0	0	0	0	0	0	0	0	0	0	0	0	0	0	0	0	0	0	0	0	0	0	0	0	0	0	0	0	0	0	0	0	0	0	0	0	0	0	0	0	0	0	0	0	0	0	0	0	0	0	0	0	0	0	0	0	0	0	0	0	0	0	0	0	0	0	0	0	0	0	0	0	0	0	0	0	0	0	0	0	0	0	0	0	0	0	0	0	0	0	0	0	0	0	0	0	0	0	0	0	0	0	0	0	0	0	0	0	0	0	0	0	0	0	0	0	0	0	0	0	0	0	0	0	0	0	0	0	0	0	0	0	0	0	0	0	0	0	0	0	0	0	0	0	0	0	0	0	0	0	0	0	0	0	0	0	0	0	0	0	0	0	0	0	0	0	0	0	0	0	0	0	0	0	0	0	0	0	0	0	0	0	0	0	0	0	0	0	0	0	0	0	0	0	0	0	0	0	0	0	0	0	0	0	0	0	0	0	0	0	0	0	0	0	0	0	0	0	0	0	0	0	0	0	0	0	0	0	0	0	0	0	0	0	0	0	0	0	0	0	0	0	0	0	0	0	0	0	0	0	0	0	0	0	0	0	0	0	0	0	0	0	0	0	0	0	0	0	0	0	0	0	0	0	0	0	0	0	0	0	0	0	0	0	0	0	0	0	0	0	0	0	0	0	0	0	0	0	0	0	0	0	0	0	0	0	0	0	0	0	0	0	0	0	0	0	0	0	0	0	0	0	0	0	0	0	0	0	0	0	0	0	0	0	0	0	0	0	0	0	0	0	0	0	0	0	0	0	0	0	0	0	0	0	0	0	0	0	0	0	0	0	0	0	0	0	0	0	0	0	0	0	0	0	0	0	0	0	0	0	0	0	0	0	0	0	0	0	0	0	0	0	0	0	0	0	0	0	0	0	0	0	0	0	0	0	0	0	0	0	0	0	0	0	0	0	0	0	0	0	0	0	0	0	0	0	0	0	0	0	0	0	0	0	0	0	0	0	0	0	0	0	0	0	0	0	0	0	0	0	0	0	0	0	0	0	0	0	0	0	0	0	0	0	0	0	0	0	0	0	0	0	0	0	0	0	0	0	0	0	0	0	0	0	0	0	0	0	0	0	0	0	0	0	0	0	0	0	0	0	0	0	0	0	0	0	0	0	0	0	0	0	0	0	0	0	0	0	0	0	0	0	0	0	0	0	0	0	0	0	0	0	0	0	0	0	0	0	0	0	0	0	0	0	0	0	0	0	0	0	0	0	0	0	0	0	0	0	0	0	0	0	0	0	0	0	0	0	0	0	0	0	0	0	0	0	0	0	0	0	0	0	0	0	0	0	0	0	0	0	0	0	0	0	0	0	0	0	0	0	0	0	0	0	0	0	0	0	0	0	0	0	0	0	0	0	0	0	0	0	0	0	0	0	0	0	0	0	0	0	0	0	0	0	0	0	0	0	0	0	0	0	0	0	0	0	0	0	0	0	0	0	0	0	0	0	0	0	0	0	0	0	0	0	0	0	0	0	0	0	0	0	0	0	0	0	0	0	0	0	0	0	0	0	0	0	0	0	0	0	0	0	0	0	0	0	0	0	0	0	0	0	0	0	0	0	0	0	0	0	0	0	0	0	0	0	0	0	0	0	0	0	0	0	0	0	0	0	0	0	0	0	0	0	0	0	0	0	0	0	0	0	0	0	0	0	0	0	0	0	0	0	0	0	0	0	0	0	0	0	0	0	0	0	0	0	0	0	0	0	0	0	0	0	0	0	0	0	0	0	0	0	0	0	0	0	0	0	0	0	0	0	0	0	0	0	0	0	0	0	0	0	0	0	0	0	0	0	0	0	0	0	0	0	0	0	0	0	0	0	0	0	0	0	0	0	0	0	0	0	0	0	0	0	0	0	0	0	0	0	0	0	0	0	0	0	0	0	0	0	0	0	0	0	0	0	0	0	0	0	0	0	0	0	0	0	0	0	0	0	0	0	0	0	0	0	0	0	0	0	0	0	0	0	0	0	0	0	0	0	0	0	0	0	0	0	0	0	0	0	0	0	0	0	0	0	0	0	0	0	0	0	0	0	0	0	0	0	0	0	0	0	0	0	0	0	0	0	0	0	0	0	0	0	0	0	0	0	0	0	0	0	0	0	0	0	0	0	0	0	0	0	0	0	0	0	0	0	0	0	0	0	0	0	0	0	0	0	0	0	0	0	0	0	0	0	0	0	0	0	0	0	0	0	0	0	0	0	0	0	0	0	0	0	0	0	0	-1.3	-2.56	-4.29	1.09	0	-1.87	-5.15	0.13	-0.330000000000001	3.7	-2.45	-0.58	-0.58	-0.58	-0.58	8.88178419700125e-16	-0.58	-3.98	-2.62	-0.58	-0.58	-0.58	-1.06	-5.15	-0.58	2.2	-3.98	-0.58	-0.58	1.11	-5.15	2.28	-3.14	-4.11	-3.6	-4.45	1.03	-0.58	-3.76	-0.58	-0.21	-4.44	2.31	-4.1	-2.53	-1.46	-1.05	-2.15	-0.58	-0.58	-0.11	-4.08	-1.65	-1.43	3.25	0.67	-2.21	-0.579999999999998	-1.49	-0.579999999999998	-0.569999999999999	0.59	-0.569999999999999	-1.32	6.21	-0.880000000000002	-2.62	-2.46	0.85	1.93	0.460000000000001	-3.54	-2.64	-5.11	-1.33	4.16	-0.44	-4.49	1.44	-3.41	4.83	4.06	-0.86	-3.04	-0.579999999999998	4.66	3.81	-0.389999999999997	-0.57	-4.23	-0.649999999999999	-3.94	-0.500000000000001	-0.220000000000002	-7.36	-0.579999999999998	-7.48	2.89	3.5	-7.48	-0.579999999999998	-0.58	-1.13	-1.93	0.569999999999999	1.57	0.72	0.0899999999999999	-0.130000000000001	0.38	-1.67	-1.74	0.85	2.58	-1.42	1.56	-1.04	0.640000000000001	-3.28	-0.279999999999999	-3.06	-0.48	-0.99	-4.44	-0.579999999999998	-7.26	-0.95	-0.579999999999998	-0.73	1.72	5.73	1.33	-0.579999999999998	-4.2	-2.17	0.2	-1.65	-0.43	0.830000000000001	-2.89	-1.96	-0.140000000000001	0.479999999999997	-4.01	-2.97	-0.379999999999997	-1.11	0.13	-1.09	1.35	-4.26	-2.12	-4.71	1.93	-0.779999999999999	-0.0599999999999996	3.97	-3	-1.63	3.99	-0.42	-0.350000000000001	-2.79	-2.52	-0.77	-4.52	-1.86	0.83	-5.06	2.03	-0.58	0.199999999999999	-0.3	-0.600000000000001	-0.340000000000002	0.69	1.39	0.68	1.7	-1.27	-5.14	-0.619999999999999	2.04	1.06	2.9	-2.03	-0.569999999999999	-2.26	-2.99	-0.979999999999999	-4.44	-0.579999999999997	-0.58	-1.27	-0.77	-0.390000000000001	-0.211666666666666	-2.495	0.51	0.108000000000001	0.227142857142857	-0.578571428571429	-0.576666666666666	-1.88	-1.8115	-0.334285714285715	-1.30714285714286	1.06375	-1.43125	-1.16857142857143	-0.676666666666666	-1.99571428571429	-1.78	-3.8	-3.18142857142857	-0.578571428571429	-0.786666666666667	-0.963750000000001	0.11142857142857	-0.113333333333333	0.0114999999999981	-0.998571428571428	-2.04333333333333	-0.738571428571429	0.0712499999999991	1.55375	-3.82166666666667	0.148888888888889	-0.855882352941176	-0.677692307692308	-1.41555555555556	0.177499999999998	-1.21928571428571	0.229999999999999	-1.15444444444444	-2.1575	-0.5	-0.997777777777777	0.69857142857143	-3.03230769230769	-0.00583333333333158	-1.56	-0.448333333333334	-0.110833333333332	-0.384999999999998	0.0024999999999995	0.19	0.0150000000000006	-0.72125	-0.418749999999999	0.449000000000002	0.0566666666666666	-1.08111111111111	-1.15466666666667	0.224999999999994	0.731111111111112	-1.10142857142857	-0.226153846153846	-1.19857142857143	-0.84375	1.08454545454545	-1.104	0.318	-2.083	2.6625	1.09909090909091	-0.537142857142861	-0.726666666666667	-2.04	-0.411250000000001	0.134	1.98277777777778	-0.126250000000002	-1.48166666666667	1.42375	-0.485714285714286	-0.638333333333332	0.459	-0.388749999999998	-3.35125	0.584666666666671	2.35166666666667	-1.19857142857143	1.278	-0.571666666666667	-1.01272727272727	0.422142857142857	-0.410000000000004	0.645	-0.677500000000002	-0.872500000000002	-2.20294117647059	-1.216	0.662500000000001	-0.987499999999997	-0.983749999999997	-0.89777777777778	-1.60666666666667	-0.274374999999999	-2.10818181818182	1.62	0.216666666666669	-0.744166666666667	-0.689230769230768	0.0430000000000001	-0.624705882352941	-1.33818181818182	0.303	-0.62125	-0.0106249999999974	-0.0380000000000003	0.494285714285715	-1.05571428571429	-1.305	-1.594375	-2.43692307692308	0.359999999999999	-1.114	-0.571428571428571	-1.67636363636364	-1.15181818181818	-3.17176470588235	0.0599999999999987	-1.07999999999999	-0.0890909090909098	0.983333333333334	3.85941176470588	1.23272727272727	-2.17444444444444	-1.63454545454545	-1.15416666666667	1.52272727272727	-1.113	0.238	0.908999999999999	-0.318181818181818	-0.195714285714285	-1.35714285714286	-0.315555555555555	-0.741111111111111	-0.687272727272727	0.0649999999999977	-1.366	0.363333333333333	-1.04	-0.00374999999999837	-1.375	-1.25375	1.18181818181818	-2.01888888888889	-0.341111111111111	0.35	-0.49375	-1.327	-0.144	0.327999999999999	-2.0955	-1.15166666666667	-2.22666666666667	-1.49066666666667	-0.778499999999999	-1.07	-1.41846153846154	-1.3875	0.125555555555554	0.00818181818181962	-1.37888888888889	-0.0166666666666657	-2.06	-2.23	-1.31090909090909	1.237	0.863333333333333	-0.312222222222221	1.24769230769231	-0.91	-2.3875	-0.232666666666667	0.893333333333333	-0.735555555555553	0.778823529411763	-1.27	-1.254	-1.38	-1.778	-0.0478947368421068	-1.226	-0.833636363636366	-1.35277777777778	-0.490000000000002	-0.406874999999999	-0.347619047619048	-2.96	-0.58	-5.09	1.19	3.41	4	-0.58	-0.58	-0.57	-2.18	1.81	1.03	-1.67	-3.87	-0.58	-0.579999999999998	-2.19	-2.66	-0.58	-0.58	1.1	1.16	-2.49	-1.89	-1.94	-0.58	-2.36	-5.15	-1.39	0.660000000000001	0.580000000000002	0.430000000000001	-2.4	0.530000000000001	-0.580000000000002	-1.48	3.3	1.91	3.01	-0.58	0.799999999999999	-0.140000000000001	-0.58	-3.86	-4.55	-2.14	-0.579999999999998	1.2	1.03	-1.24	-0.21	-4.41	-2.69	-0.98	-1.72	-2.63	-1.22	0.260000000000002	1.42	3.28	-4.44089209850063e-16	-1.86	-4.96	-0.84	-1.75	0.0600000000000005	-3.67	-2.42	0.399999999999999	2.9	-0.579999999999998	0.0800000000000001	2.65	-3	1.1	0.949999999999999	0.21	-1.57	-0.52	1.06	6.33	-0.579999999999998	0.779999999999999	-7.48	-0.44	4.66	-0.570000000000001	0.649999999999999	-3.71	-3.02	2.29	3.58	1.78	-7.48	1.14	-7.24999999999999	0.0399999999999991	1.78	2.79	-1.68	0.0499999999999998	0.13	4.62	-4.22	-3.81	-0.579999999999998	-0.44	-2.05	2.32	-1.35	-1.44	-2.93	-0.430000000000001	1.62	-1.12	-0.730000000000001	-1.02	0.940000000000001	-1.73	-0.18	-4.57	0.34	-1.27	-0.430000000000003	-0.569999999999999	-7.47999999999999	-1.50000000000001	-0.679999999999999	0.110000000000001	-0.579999999999998	-0.259999999999998	0.889999999999999	-2.02999999999999	-0.0999999999999979	-4.76	2.47	-0.760000000000002	-3.35	4.71	-1.22	-4.48	0.58	0.319999999999999	0.700000000000001	-1.44	-2.05	-0.369999999999997	-0.149999999999999	-0.569999999999999	-4.74	-2.8	-2.07	-3.41	-0.58	-5.24	-3.63	-0.58	-1.05	-0.21	-0.0299999999999994	-0.62	-2.73	2.14	-0.82	-0.239999999999999	-2.09	-1.36	-3.39	-3.63	2.86	-0.58	-0.58	-0.280000000000001	-0.58	3.97	3.04	1.41	-2.67	-0.73	-4.27	-5.14	-2.3	1.62	4	-2.18	-2.76	-0.58	0.52	-1.85	0.41	-1.98	0.16	-0.58	3.58	1.23	-0.51	0.316666666666668	-1.89	-1.055	0.3895	0.894285714285714	1.77	0.946666666666667	-0.381666666666668	-1.7415	0.620000000000001	2.38285714285714	0.282500000000001	-2.83625	-0.800000000000001	-0.724444444444444	-0.870000000000001	-2.1805	-3.62	-0.494285714285715	0.98	-1.82166666666667	-1.5725	-2.96285714285714	-0.210000000000001	-2.076	-0.0571428571428569	-2.11833333333333	-1.40285714285714	-0.652500000000002	0.678750000000001	0.635	0.00111111111111128	-0.521764705882351	-0.56307692307692	-0.113333333333333	-0.482499999999998	-1.09071428571428	-0.631250000000001	1.08333333333333	0.110833333333334	-0.265000000000001	-0.342222222222222	-0.450714285714284	-1.22384615384615	-0.634166666666667	-1.32	-1.3725	-0.226666666666667	-0.329000000000001	-2.56	-0.37	0.166250000000001	-1.96125	1.26	0.4465	0.101111111111112	0.326666666666666	-1.05066666666666	2.89416666666667	-3.73333333333333	-1.92571428571428	-0.286153846153844	-0.572857142857144	-0.805	1.92181818181818	0.0860000000000003	-0.200999999999999	-2.494	2.24416666666667	0.829999999999998	0.387857142857143	0.0226666666666659	0.649999999999999	0.0837500000000002	-1.831	-0.68944444444444	-1.4225	-1.34388888888889	1.58875	-0.525714285714283	1.86	1.558	0.681249999999999	-2.69375	-0.0973333333333315	2.35166666666667	1.30571428571429	-1.734	-0.0216666666666665	-0.360909090909091	-0.548571428571432	0.379000000000001	0.746	0.18	1.38375	-1.38999999999999	-0.972666666666669	1.715	-0.998750000000001	-2.48375	0.784444444444444	-0.254999999999999	1.345625	-1.76090909090909	0.158333333333335	0.144166666666663	-1.15	-1.21846153846154	0.178	-0.948235294117647	-0.187272727272727	-1.603	-0.958749999999998	0.185625000000002	-0.65	0.411428571428572	-1.63428571428571	-1.15875	-1.0875	0.669999999999998	0.236000000000001	-1.022	-0.17	-1.01454545454546	1.78818181818182	-3.27882352941176	-1.41066666666667	0.288	-0.173636363636362	2.19222222222222	1.56411764705882	3.03818181818182	-1.17	0.494545454545452	-0.445833333333333	-0.643636363636364	-0.687000000000001	-0.898000000000003	0.930999999999999	0.123636363636363	-2.73857142857143	-0.668571428571427	-0.396666666666667	-0.575555555555555	-1.12272727272727	-1.50142857142857	-1.652	-0.997777777777777	-1.12428571428571	-2.4475	-1.07125	-0.960000000000001	1.25181818181818	0.350000000000001	-1.25111111111111	-0.868461538461538	0.3325	-0.782999999999999	0.247	0.287000000000001	-1.4675	-2.11	1.155	-1.828	-0.9015	-0.946	-1.91230769230769	-0.0587499999999999	-1.04222222222222	0.149090909090908	-1.39722222222222	-0.108888888888888	-0.00636363636363768	-0.0209090909090914	1.31909090909091	1.581	0.86	-0.331111111111111	0.973846153846154	-1.49285714285714	-2.3875	0.439333333333334	0.925000000000001	0.357777777777777	0.237058823529409	-2.31	-0.175000000000001	1.05125	-1.786	0.119473684210526	-0.887000000000002	-0.210909090909091	-1.36833333333333	0.374545454545453	0.00187499999999829	-0.458571428571428	-2.96	-2.56	-5.09	1.19	3.41	4	-5.15	0.13	-0.330000000000001	-2.18	1.81	-0.58	-1.67	-3.06	-0.58	8.88178419700125e-16	-1.06	-2.66	-2.62	-0.58	1.1	1.16	-1.06	-5.15	-1.94	2.2	-3.98	-0.58	-1.39	1.11	-2.02	0.430000000000001	-2.4	-2.67	-0.6	-4.45	3.3	1.91	3.01	-0.58	0.799999999999999	-4.44	2.31	-3.86	-2.6	-2.14	-1.05	1.2	-0.489999999999999	-0.58	-0.11	-4.41	-2.69	-0.98	-1.72	-2.63	-1.22	0.260000000000002	1.42	3.28	-4.44089209850063e-16	0.59	-4.96	-0.84	6.21	0.0600000000000005	-2.62	-2.42	0.85	2.9	0.460000000000001	0.0800000000000001	-2.11	-3.56	-1.33	4.16	0.21	-4.49	-0.52	-3.41	6.33	2.69	0.779999999999999	-7.48	-0.44	4.66	-0.570000000000001	0.649999999999999	-3.71	-3.02	0.680000000000003	3.58	1.78	-7.48	-0.710000000000001	-7.24999999999999	-1.64	1.78	3.5	-1.68	0.0499999999999998	0.13	4.62	-3.01	-3.81	1.57	0.72	0.0899999999999999	-0.130000000000001	-1.35	-1.44	-1.74	0.85	1.62	-1.42	0.929999999999999	-1.02	0.940000000000001	-3.19	-0.18	-3.06	0.34	-0.99	-4.44	-0.569999999999999	-7.26	-0.95	-0.679999999999999	0.110000000000001	-0.579999999999998	5.73	0.889999999999999	-2.02999999999999	-0.0999999999999979	-4.76	0.2	-1.65	-0.43	2.49	-2.89	-2.76	-0.140000000000001	0.429999999999997	-4.01	-1.84	-0.379999999999997	-0.639999999999998	0.13	-1.09	0.0199999999999996	-2.8	-2.12	-4.71	1.15	-5.2	-0.0599999999999996	2.37	-1.89	-0.66	1.63	-0.62	-2.73	-2.79	-2.52	-0.239999999999999	-4.52	-1.36	-3.39	-5.06	2.03	-0.58	-0.58	-0.3	-0.600000000000001	3.97	0.74	1.39	-2.67	-0.73	-3.24	-5.14	-2.3	2.04	4	2.9	-2.58	-0.58	0.52	-2.99	-0.979999999999999	-4.44	0.16	-0.58	2.04	0.830000000000002	-0.51	0.0525000000000002	-2.1925	-0.272499999999999	0.24875	0.560714285714285	0.595714285714285	0.185	-1.13083333333333	-1.7765	0.142857142857144	0.537857142857143	0.673125000000001	-2.13375	-0.984285714285713	-0.700555555555555	-1.43285714285714	-1.98025	-3.71	-1.83785714285714	0.200714285714286	-1.30416666666667	-1.268125	-1.42571428571429	-0.161666666666667	-1.03225	-0.527857142857142	-2.08083333333333	-1.07071428571429	-0.290625000000002	1.11625	-1.59333333333333	0.0749999999999993	-0.688823529411764	-0.620384615384616	-0.764444444444445	-0.1525	-1.155	-0.200625	-0.0355555555555558	-1.02333333333333	-0.3825	-0.670000000000002	0.123928571428571	-2.12807692307693	-0.319999999999999	-1.44	-0.910416666666666	-0.168750000000001	-0.356999999999999	-1.27875	-0.0899999999999999	0.0906249999999993	-1.34125	0.420624999999999	0.447750000000001	0.0788888888888906	-0.377222222222222	-1.10266666666666	1.55958333333333	-1.50111111111111	-1.51357142857143	-0.256153846153845	-0.885714285714284	-0.824374999999999	1.50318181818182	-0.508999999999999	0.0585000000000004	-2.2885	2.45333333333333	0.964545454545453	-0.0746428571428552	-0.351999999999997	-0.695	-0.16375	-0.848500000000001	0.646666666666665	-0.774374999999999	-1.41277777777778	1.50625	-0.505714285714284	0.610833333333334	1.0085	0.14625	-3.0225	0.24366666666667	2.35166666666667	0.0535714285714288	-0.228000000000002	-0.296666666666667	-0.686818181818181	-0.0632142857142863	-0.0154999999999994	0.695500000000001	-0.248749999999998	0.255625	-1.79647058823529	-1.09433333333333	1.18875	-0.993124999999999	-1.73375	-0.0566666666666666	-0.930833333333332	0.535625000000003	-1.93454545454546	0.889166666666668	0.180416666666666	-0.947083333333333	-0.953846153846153	0.1105	-0.786470588235294	-0.762727272727273	-0.65	-0.789999999999999	0.0875000000000004	-0.344	0.452857142857143	-1.345	-1.231875	-1.3409375	-0.883461538461539	0.298	-1.068	-0.370714285714286	-1.34545454545455	0.318181818181817	-3.22529411764706	-0.675333333333334	-0.396000000000001	-0.131363636363634	1.58777777777778	2.71176470588235	2.13545454545455	-1.67222222222222	-0.57	-0.799999999999997	0.439545454545453	-0.900000000000002	-0.33	0.92	-0.0972727272727258	-1.46714285714286	-1.01285714285714	-0.356111111111112	-0.658333333333333	-0.905000000000001	-0.718214285714286	-1.509	-0.317222222222222	-1.08214285714286	-1.225625	-1.223125	-1.106875	1.21681818181818	-0.834444444444443	-0.796111111111111	-0.259230769230772	-0.0806249999999995	-1.055	0.0515000000000008	0.307499999999999	-1.7815	-1.63083333333333	-0.535833333333333	-1.65933333333333	-0.84	-1.008	-1.66538461538461	-0.723125000000001	-0.458333333333334	0.0786363636363632	-1.38805555555555	-0.0627777777777787	-1.03318181818182	-1.12545454545455	0.0040909090909107	1.409	0.861666666666666	-0.321666666666667	1.11076923076923	-1.20142857142857	-2.3875	0.103333333333333	0.909166666666666	-0.188888888888888	0.507941176470588	-1.79	-0.714499999999999	-0.164375	-1.782	0.0357894736842113	-1.0565	-0.522272727272728	-1.36055555555556	-0.0577272727272735	-0.202500000000001	-0.403095238095238
chrXIV_283562_A_G_+	YNL189W_chrXIV_283562_A_G_72_2	FALSE	-0.24524665669221	UpStream	TRUE	TRUE	TRUE	FALSE	TRUE	FALSE	FALSE	FALSE	0.462721863280416	1	73	1	0	-1	0	1	0	0	0	0.269736842105263	1.025	7.37647391669305	NA	NA	211	809	367	164	698	NA	0.716535	0.039	0.039	0	0	0	0	0	0	0	0	0	0	0	0	0	0	0	0	0	0	0	0	0	0	0	0	0	0	0	0	0	0	0	0	0	0	0	0	0	0	0	0	0	0	0	0	0	0	0	0	0	0	0	0	0	0	0	0	0	0	0	0	0	0	0	0	0	0	0	0	0	0	0	0	0	0	0	0	0	0	0	0	0	0	0	0	0	0	0	0	0	0	0	0	0	0	0	0	0	0	0	0	0	0	0	0	0	0	0	0	0	0	0	0	0	0	0	0	0	0	0	0	0	0	0	0	0	0	0	0	0	0	0	0	0	0	0	0	0	0	0	0	0	0	0	0	0	0	0	0	0	0	0	0	0	0	0	0	0	0	0	0	0	0	0	0	0	0	0	0	0	0	0	0	0	0	0	0	0	0	0	0	0	0	0	0	0	0	0	0	0	0	0	0	0	0	0	0	0	0	0	0	0	0	0	0	0	0	0	0	0	0	0	0	0	0	0	0	0	0	0	0	0	0	0	0	0	0	0	0	0	0	0	0	0	0	0	0	0	0	0	0	0	0	0	0	0	0	0	0	0	0	0	0	0	0	0	0	0	0	0	0	0	0	0	0	0	0	0	0	0	0	0	0	0	0	0	0	0	0	0	0	0	0	0	0	0	0	0	0	0	0	0	0	0	0	0	0	0	0	0	0	0	0	0	0	0	0	0	0	0	0	0	0	0	0	0	0	0	0	0	0	0	0	0	0	0	0	0	0	0	0	0	0	0	0	0	0	0	0	0	0	0	0	0	0	0	0	0	0	0	0	0	0	0	0	0	0	0	0	0	0	0	0	0	0	0	0	0	0	0	0	0	0	0	0	0	0	0	0	0	0	0	0	0	0	0	0	0	0	0	0	0	0	0	0	0	0	0	0	0	0	0	0	0	0	0	0	0	0	0	0	0	0	0	0	0	0	0	0	0	0	0	0	0	0	0	0	0	0	0	0	0	0	0	0	0	0	0	0	0	0	0	0	0	0	0	0	0	0	0	0	0	0	0	0	0	0	0	0	0	0	0	0	0	0	0	0	0	0	0	0	0	0	0	0	0	0	0	0	0	0	0	0	0	0	0	0	0	0	0	0	0	0	0	0	0	0	0	0	0	0	0	0	0	0	0	0	0	0	0	0	0	0	0	0	0	0	0	0	0	0	0	0	0	0	0	0	0	0	0	0	0	0	0	0	0	0	0	0	0	0	0	0	0	0	0	0	0	0	0	0	0	0	0	0	0	0	0	0	0	0	0	0	0	0	0	0	0	0	0	0	0	0	0	0	0	0	0	0	0	0	0	0	0	0	0	0	0	0	0	0	0	0	0	0	0	0	0	0	0	0	0	0	0	0	0	0	0	0	0	0	0	0	0	0	0	0	0	0	0	0	0	0	0	0	0	0	0	0	0	0	0	0	0	0	0	0	0	0	0	0	0	0	0	0	0	0	0	0	0	0	0	0	0	0	0	0	0	0	0	0	0	0	0	0	0	0	0	0	0	0	0	0	0	0	0	0	0	0	0	0	0	0	0	0	0	0	0	0	0	0	0	0	0	0	0	0	0	0	0	0	0	0	0	0	0	0	0	0	0	0	0	0	0	0	0	0	0	0	0	0	0	0	0	0	0	0	0	0	0	0	0	0	0	0	0	0	0	0	0	0	0	0	0	0	0	0	0	0	0	0	0	0	0	0	0	0	0	0	0	0	0	0	0	0	0	0	0	0	0	0	0	0	0	0	0	0	0	0	0	0	0	0	0	0	0	0	0	0	0	0	0	0	0	0	0	0	0	0	0	0	0	0	0	0	0	0	0	0	0	0	0	0	0	0	0	0	0	0	0	0	0	0	0	0	0	0	0	0	0	0	0	0	0	0	0	0	0	0	0	0	0	0	0	0	0	0	0	0	0	0	0	0	0	0	0	0	0	0	0	0	0	0	0	0	0	0	0	0	0	0	0	0	0	0	0	0	0	0	0	0	0	0	0	0	0	0	0	0	0	0	0	0	0	0	0	0	0	0	0	0	0	0	0	0	0	0	0	0	0	0	0	0	0	0	0	0	0	0	0	0	0	0	0	0	0	0	0	0	0	0	0	0	0	0	0	0	0	0	0	0	0	0	0	0	0	0	0	0	0	0	0	0	0	0	0	0	0	0	0	0	0	0	0	0	0	0	0	0	0	0	0	0	0	0	0	0	0	0	0	0	0	0	0	0	0	0	0	0	0	0	0	0	0	0	0	0	0	0	0	0	0	0	0	0	0	0	0	0	0	0	0	0	0	0	0	0	0	0	0	0	0	0	0	0	0	0	0	0	0	0	0	0	0	0	0	0	0	0	0	0	0	0	0	0	0	0	0	0	0	0	0	0	0	0	0	0	0	0	0	0	0	0	0	0	0	0	0	0	0	0	0	0	0	0	0	0	0	0	0	0	0	0	0	0	0	0	0	0	0	0	0	0	0	0	0	0	0	0	0	0	0	0	0	0	0	0	0	0	0	0	0	0	0	0	0	0	0	0	0	0	0	0	0	0	0	0	0	0	0	0	0	0	0	0	0	0	0	0	0	0	0	0	0	0	0	0	0	0	0	0	0	0	0	0	0	0	0	0	0	0	0	0	0	0	0	0	0	0	0	0	0	0	0	0	0	0	0	0	0	0	0	0	0	0	0	0	0	0	0	0	0	0	0	0	0	0	0	0	0	0	0	0	0	0	0	0	0	0	0	0	0	0	0	0	0	0	0	0	0	0	0	0	0	0	0	0	0	0	0	0	0	0	0	0	0	0	0	0	0	0	0	0	0	0	0	0	0	0	0	0	0	0	0	0	0	0	0	0	0	0	0	0	0	0	0	0	0	0	0	0	0	0	0	0	0	0	0	0	0	0	0	0	0	0	0	0	0	0	0	0	0	0	0	0	0	0	0	0	0	0	0	0	0	0	0	0	0	0	0	0	0	0	0	0	0	0	0	0	0	0	0	0	0	0	0	0	0	0	0	0	0	0	0	0	0	0	0	0	0	0	0	0	0	0	0	0	0	0	0	0	0	0	0	0	0	0	0	0	0	0	0	0	0	0	0	0	0	0	0	0	0	0	0	0	0	0	0	0	0	0	0	0	0	0	0	0	0	0	0	0	0	0	0	0	0	0	0	0	0	0	0	0	0	0	0	0	0	0	0	0	0	0	0	0	0	0	0	0	0	0	0	0	0	0	0	0	0	0	0	0	0	0	0	0	0	0	0	0	0	0	0	0	0	0	0	0	0	0	0	0	0	0	0	0	0	0	0	0	0	0	0	0	0	0	0	0	0	0	0	0	0	0	0	0	0	0	0	0	0	0	0	0	0	0	0	0	0	0	0	0	0	0	0	0	0	0	0	0	0	0	0	0	0	0	0	0	0	0	0	0	0	0	0	0	0	0	0	0	0	0	0	0	0	0	0	0	0	0	0	0	0	0	0	0	0	0	0	0	0	0	0	0	0	0	0	0	0	0	0	0	0	0	0	0	0	0	0	0	0	0	0	0	0	0	0	0	0	0	0	0	0	0	0	0	0	0	0	0	0	0	0	0	0	0	0	0	0	0	0	0	0	0	0	0	0	0	0	0	0	0	0	0	0	0	0	0	0	0	0	0	0	0	0	0	0	0	0	0	0	0	0	0	0	0	0	0	0	0	0	0	0	0	0	0	0	0	0	0	0	0	0	0	0	0	0	0	0	0	0	0	0	0	0	0	0	0	0	0	0	0	0	0	0	0	0	0	0	0	0	0	0	0	0	0	0	0	0	0	0	0	0	0	0	0	0	0	0	0	0	0	0	0	0	0	0	0	0	0	0	0	0	0	0	0	0	0	0	0	0	0	0	0	0	0	0	0	0	0	0	0	0	0	0	0	0	0	0	0	0	0	0	0	0	0	0	0	0	0	0	0	0	0	0	0	0	0	0	0	0	0	0	0	0	0	0	0	0	0	0	0	0	0	0	0	-3.28	0.44	3.5	-1.86	-4	-4	0.58	0.58	-0.22	-2.16	-3.28	-1.03	5.15	2.91	1.08	3.5	1.67	4.06	1.09	0.58	3.9	0.0700000000000003	5.15	-1.47	5.15	-0.979999999999999	-3.64	3.58	2.64	-0.390000000000001	0.58	-2	0.51	0.58	3.73	0.58	-3.14	-3.14	-2.12	1.49	1.27	-2.35	0.540000000000001	0.550000000000001	0.190000000000001	2.45	0.58	0.330000000000002	1.39	5.15	0.39	0.0800000000000001	5.15	-0.8	-3.8	-0.19	0.82	0.299999999999997	-6.33	4.99	4.96	-3.69	4.96	1.04	0.3	-1.51	3.29	1.97	0.579999999999999	-0.199999999999999	7.48	-0.26	-0.73	1.93	0.189999999999998	1.07	-0.869999999999999	0.579999999999998	-5.36	0.579999999999999	-1.86	0.66	4.06	2.59	1.11	-6.32	-3.81	2.35	4.39	-2.59	4.87	-6.33	-1.78	-1.28	-1.98	0.579999999999998	3.12	-3.33	2.91	1.4	-0.35	1.81	-1.17	7.41	-3.23	2.98	1.41	1.68	1.53	1.22	-1.42	2.63	1.67	-1.04	2.91	-3.3	2.9	2.19	1.74	-0.68	-3.41	-0.34	-0.859999999999999	0.84	-6.33	4.7	2.74	-2.94	-1.1	-5.82	-0.830000000000002	-0.309999999999999	0.199999999999999	-1.74	2.49	1.27	-1.31	3.35	-2.05	1.59	3.51	-3.24	0.16	2.95	-1.51	5.86	2.06	0.15	3.76	4.74	3.55	1.26	-3.01	1.61	4.1	0.450000000000001	-2.41	-1.08	0.21	-2.02	3.02	2.14	-2.95	2.61	-0.0700000000000003	1.07	0.710000000000001	-0.779999999999998	2.52	-0.52	3.51	-3.95	-1.05	-0.119999999999999	-1.47	-2.48	-1.87	-1.69	1.7	-2.26	1.68	3.65	-2.49	-1.09	0.74	2.6	-0.66	-2.05	4.36	0.58	1.37	0.440000000000001	2.56	-2.1	-1.66	0.120000000000001	-0.316666666666668	1.89	1.055	-0.304	-0.894285714285713	-1.77	-0.946666666666667	0.381666666666666	1.904	-0.620000000000001	-2.38285714285714	-0.282500000000001	2.83625	0.800000000000001	0.724444444444446	0.870000000000001	2.948	3.62	0.494285714285715	-0.979999999999999	1.82166666666667	1.5725	2.96285714285714	0.210000000000001	2.678	0.0571428571428587	2.11833333333333	1.40285714285714	0.6525	-0.678750000000001	-0.635	-0.00111111111111128	0.521764705882354	0.563076923076924	0.113333333333332	0.482499999999998	1.09071428571429	0.63125	-1.08333333333333	-0.110833333333332	0.265000000000001	0.342222222222222	0.450714285714287	1.22384615384616	0.634166666666665	1.32	1.3725	0.226666666666667	0.329000000000001	2.56	0.37	-0.16625	1.96125	-1.26	-1.18	-0.101111111111111	-0.326666666666666	1.05066666666667	-2.89416666666667	3.73333333333333	1.92571428571429	0.286153846153846	0.572857142857142	0.805	-1.92181818181818	-0.0859999999999985	0.201000000000001	2.494	-2.24416666666667	-0.83	-0.387857142857143	-0.0226666666666695	-0.65	-0.0837500000000002	1.831	0.689444444444446	1.4225	1.34388888888889	-1.58875	0.525714285714285	-1.86	-1.558	-0.68125	2.69375	0.0973333333333315	-2.35166666666667	-1.30571428571429	1.734	0.0216666666666665	0.36090909090909	0.548571428571432	-0.379000000000005	-0.745999999999999	-0.18	-1.38375	1.39	0.972666666666669	-1.715	0.998750000000001	2.48375	-0.784444444444444	0.254999999999999	-1.345625	1.76090909090909	-0.158333333333333	-0.144166666666667	1.15	1.21846153846154	-0.178	0.948235294117646	0.187272727272727	1.603	0.95875	-0.185625000000002	0.649999999999999	-0.411428571428571	1.63428571428571	1.15875	1.0875	-0.669999999999998	-0.236000000000001	1.022	0.17	1.01454545454546	-1.78818181818182	3.27882352941176	1.41066666666666	-0.288	0.173636363636362	-2.19222222222222	-1.56411764705882	-3.03818181818182	1.16999999999999	-0.494545454545456	0.445833333333329	0.643636363636364	0.687000000000001	0.898	-0.931000000000001	-0.123636363636363	2.73857142857143	0.668571428571429	0.396666666666667	0.575555555555555	1.12272727272727	1.50142857142857	1.652	0.997777777777778	1.12428571428571	2.4475	1.07125	0.959999999999999	-1.25181818181818	-0.35	1.25111111111111	0.868461538461538	-0.3325	0.782999999999999	-0.247	-0.287000000000001	2.23	2.11	-1.155	1.828	0.901499999999999	0.946000000000002	1.91230769230769	0.0587499999999999	1.04222222222222	-0.14909090909091	1.39722222222222	0.10888888888889	0.00636363636363768	0.0209090909090932	-1.31909090909091	-1.581	-0.86	0.331111111111111	-0.973846153846154	1.49285714285714	2.3875	-0.439333333333334	-0.925	-0.357777777777777	-0.237058823529413	2.31	0.175000000000001	-1.05125	1.786	-0.119473684210526	0.887	0.210909090909091	1.36833333333333	-0.374545454545455	-0.00187499999999829	0.458571428571428	-1.61	4.38	-1.55	-1.74	0.58	5.15	5.15	5.15	3.88	-0.11	2.45	-1.13	5.15	-1.66	2.95	5.11	3.36	3.98	5.15	5.15	2.89	2.38	-1.46	-1.06	0.58	4.57	-0.859999999999999	-2.08	-1.94	-4	5.15	-0.920000000000001	-0.48	5.15	5.13	3.19	2.27	-2.24	2.08	-2.53	-0.18	4.45	-4	2.43	0.58	0.66	1.68	1.66	0.44	0.56	-1.3	-1.23	1.52	0.39	0.57	1.21	1.83	6.29	2.41	1.37	0.58	-2.62	0.58	1.32	-3.61	0.32	0.169999999999999	2.46	-1.6	0.73	3.2	-1.1	2.14	5.15	-2.36	-0.690000000000001	3.47	5.16	-1.44	7.48	-5.59	7.48	-2.06	7.22	7.4	-6.32	0.569999999999999	1.88	0.57	0.400000000000002	0.359999999999999	6.61	0.389999999999999	4.38	-0.71	7.47999999999999	5.5	-3.38	1.89	3.94	-0.31	4.64	2.38	3.74	-3.23	-6.27	-0.36	-0.56	2.61	1.11	1.02	1.67	2.07	-1.58	0.370000000000001	-3.05	0.97	3.32	1.54	5.57	-0.67	1.78	0.8	3.66	-5.74	0.259999999999998	0.950000000000001	1.31	-0.439999999999998	-5.41	-2.9	-1.33	0.579999999999998	2.83	7.09	-0.2	1.11	2.95	-3.58	1.74	5.05	1.47	0.910000000000001	4.01	-2	0.580000000000002	4.11	-0.24	3.49	-0.109999999999999	5.26	2.53	0.300000000000001	1.48	0.0800000000000001	-0.0299999999999976	-2.62	0.67	-1.04	-0.659999999999999	5.31	0.38	2.87	3.07	1.24	2.04	-0.640000000000001	-0.83	-2.64	-1.21	3.51	-4	0.970000000000001	2.23	2.01	-0.69	-0.38	0.630000000000001	-1.25	1.43	1.68	-0.44	-2.14	1.24	-3.96	2.82	4.83	5.13	5.04	1.22	0.540000000000001	-1.66	2.85	0.720000000000001	0.480000000000002	-0.3	0.211666666666666	2.495	-0.51	0.264	-0.227142857142857	0.578571428571427	0.576666666666666	1.88	2.602	0.334285714285715	1.30714285714286	-1.06375	1.43125	1.16857142857143	0.676666666666669	1.99571428571429	2.32	3.8	3.18142857142857	0.578571428571429	0.786666666666667	0.963749999999999	-0.111428571428572	0.113333333333333	0.58	0.998571428571429	2.04333333333333	0.738571428571429	-0.0712499999999991	-1.55375	3.82166666666667	-0.148888888888889	0.855882352941176	0.677692307692309	1.41555555555556	-0.177500000000002	1.21928571428571	-0.229999999999999	1.15444444444444	2.1575	0.500000000000002	0.997777777777777	-0.69857142857143	3.03230769230769	0.00583333333333158	1.56	0.448333333333334	0.110833333333332	0.384999999999998	-0.00250000000000128	-0.19	-0.0149999999999997	0.721250000000001	0.41875	-0.305999999999999	-0.0566666666666649	1.08111111111111	1.15466666666667	-0.225000000000001	-0.731111111111112	1.10142857142857	0.226153846153846	1.19857142857143	0.84375	-1.08454545454545	1.104	-0.318	2.083	-2.6625	-1.09909090909091	0.537142857142861	0.726666666666667	2.04	0.411249999999999	-0.134	-1.98277777777777	0.126249999999999	1.48166666666667	-1.42375	0.485714285714286	0.638333333333332	-0.459000000000003	0.38875	3.35125	-0.584666666666667	-2.35166666666667	1.19857142857143	-1.278	0.571666666666667	1.01272727272727	-0.422142857142855	0.409999999999997	-0.645000000000001	0.677499999999998	0.872499999999999	2.20294117647059	1.21599999999999	-0.662500000000001	0.987500000000001	0.983749999999997	0.897777777777778	1.60666666666667	0.274374999999999	2.10818181818182	-1.62	-0.216666666666669	0.744166666666667	0.68923076923077	-0.0430000000000001	0.624705882352941	1.33818181818182	-0.303	0.621250000000002	0.010625000000001	0.0380000000000003	-0.494285714285715	1.05571428571429	1.305	1.594375	2.43692307692308	-0.359999999999999	1.114	0.571428571428572	1.67636363636364	1.15181818181818	3.17176470588235	-0.0600000000000023	1.08	0.0890909090909062	-0.983333333333334	-3.85941176470588	-1.23272727272727	2.17444444444445	1.63454545454546	1.15416666666667	-1.52272727272727	1.113	-0.238000000000001	-0.908999999999999	0.318181818181818	0.195714285714285	1.35714285714286	0.315555555555553	0.741111111111111	0.687272727272727	-0.0649999999999977	1.366	-0.363333333333333	1.04	0.00375000000000014	1.375	1.25375	-1.18181818181818	2.01888888888889	0.341111111111111	-0.349999999999998	0.493749999999999	1.327	0.143999999999998	-0.328000000000001	2.502	1.15166666666667	2.22666666666667	1.49066666666667	0.778499999999998	1.07	1.41846153846154	1.3875	-0.125555555555554	-0.00818181818181785	1.37888888888889	0.0166666666666657	2.06	2.23	1.31090909090909	-1.237	-0.863333333333334	0.312222222222221	-1.24769230769231	0.91	2.3875	0.232666666666667	-0.893333333333334	0.735555555555555	-0.778823529411763	1.27	1.254	1.38	1.778	0.0478947368421068	1.226	0.833636363636364	1.35277777777778	0.49	0.406874999999999	0.347619047619047	-1.61	0.44	-1.01	-1.74	0.569999999999999	0.57	5.15	5.15	-0.22	-0.11	-0.84	-1.13	5.15	-1.66	1.08	5.11	1.67	3.98	1.09	5.14	3.47	0.0700000000000003	-1.46	-1.06	5.15	3.03	-0.859999999999999	3.58	2.6	-2.73	0.58	-1.92	-0.48	3.13	5.13	0.58	-3.14	-2.24	-1.8	1.49	1.27	3.59	0.540000000000001	2.43	0.58	0.66	0.58	1.49	0.44	4.67	0.29	-1.23	4.69	-0.8	0.57	0.4	1.83	6.29	-2.7	3.33	0.58	-3.69	4.96	1.25	-0.739999999999999	0.32	1.23	2.46	0.579999999999999	0.73	7.48	-0.26	2.14	4.42	0.189999999999998	1.07	1.49	5.16	-1.44	3.33	-5.59	6.35	4.06	4.27	7.4	-6.32	-3.81	1.88	4.39	0.400000000000002	4.87	6.61	-1.78	1.79	-1.41	7.47999999999999	4.01	-3.38	1.89	2.11	-0.31	4.64	2.38	5.03	-3.23	-1.15	1.41	1.5	1.53	1.11	-1.34	1.67	1.67	-1.58	2.91	-3.05	0.97	3.32	1.74	5.57	-0.71	0.82	0.8	3.66	-5.74	0.259999999999998	0.950000000000001	1.31	-0.809999999999997	-5.41	-0.830000000000002	-0.309999999999999	0.579999999999998	2.83	2.61	-0.2	-1.31	3.35	-2.05	1.73	3.51	0.34	0.16	2.95	-2	5.86	3.55	0.15	3.76	4.47	5.01	2.53	-2.61	1.53	1.23	0.450000000000001	-2.41	-0.609999999999999	0.21	-0.659999999999999	5.31	2.14	1.21	3.07	1.24	1.07	-0.640000000000001	-0.83	2.52	-0.69	3.51	-3.95	-1.05	-0.119999999999999	1.75	-1.62	-0.38	0.630000000000001	1.7	0.18	1.68	-0.44	-2.46	1.24	0.74	2.6	4.83	4.71	4.36	1.22	1.37	-1.66	2.85	0.720000000000001	0.480000000000002	-0.3	-0.052500000000002	2.1925	0.272499999999999	-0.02	-0.560714285714287	-0.595714285714285	-0.185	1.13083333333333	2.253	-0.142857142857142	-0.537857142857144	-0.673124999999999	2.13375	0.984285714285715	0.700555555555557	1.43285714285714	2.634	3.71	1.83785714285714	-0.200714285714286	1.30416666666667	1.268125	1.42571428571429	0.161666666666667	1.629	0.527857142857142	2.08083333333333	1.07071428571429	0.290625	-1.11625	1.59333333333333	-0.0750000000000011	0.688823529411764	0.620384615384616	0.764444444444445	0.1525	1.155	0.200625	0.0355555555555558	1.02333333333333	0.3825	0.669999999999998	-0.123928571428571	2.12807692307692	0.32	1.44	0.910416666666666	0.168749999999999	0.357000000000003	1.27875	0.0899999999999999	-0.0906249999999993	1.34125	-0.420624999999999	-0.743	-0.0788888888888888	0.377222222222223	1.10266666666666	-1.55958333333334	1.50111111111111	1.51357142857143	0.256153846153847	0.885714285714286	0.824375	-1.50318181818182	0.509	-0.0585000000000004	2.2885	-2.45333333333333	-0.964545454545453	0.0746428571428623	0.352	0.695	0.16375	0.848500000000001	-0.646666666666665	0.774375000000003	1.41277777777778	-1.50625	0.505714285714285	-0.610833333333332	-1.0085	-0.14625	3.02249999999999	-0.24366666666667	-2.35166666666667	-0.0535714285714288	0.228000000000002	0.296666666666665	0.686818181818182	0.0632142857142846	0.015500000000003	-0.695500000000001	0.248749999999998	-0.255624999999998	1.79647058823529	1.09433333333333	-1.18875	0.993124999999999	1.73375	0.0566666666666666	0.930833333333332	-0.535625	1.93454545454546	-0.889166666666667	-0.180416666666666	0.947083333333333	0.953846153846154	-0.1105	0.786470588235295	0.762727272727272	0.65	0.789999999999999	-0.0874999999999986	0.344	-0.452857142857145	1.345	1.231875	1.3409375	0.883461538461539	-0.298	1.068	0.370714285714286	1.34545454545455	-0.31818181818182	3.22529411764705	0.675333333333334	0.396000000000001	0.131363636363634	-1.58777777777778	-2.71176470588235	-2.13545454545455	1.67222222222222	0.57	0.800000000000001	-0.439545454545456	0.899999999999999	0.33	-0.92	0.0972727272727276	1.46714285714286	1.01285714285714	0.35611111111111	0.658333333333333	0.904999999999999	0.718214285714286	1.509	0.317222222222222	1.08214285714286	1.225625	1.223125	1.106875	-1.21681818181818	0.834444444444445	0.796111111111109	0.259230769230772	0.0806249999999995	1.055	-0.0515000000000008	-0.307499999999999	2.366	1.63083333333333	0.535833333333334	1.65933333333333	0.84	1.008	1.66538461538461	0.723125	0.458333333333334	-0.0786363636363632	1.38805555555556	0.0627777777777769	1.03318181818182	1.12545454545455	-0.00409090909090892	-1.409	-0.861666666666667	0.321666666666665	-1.11076923076923	1.20142857142857	2.3875	-0.103333333333333	-0.909166666666667	0.18888888888889	-0.507941176470588	1.79	0.714500000000001	0.164375000000001	1.782	-0.0357894736842113	1.0565	0.522272727272728	1.36055555555555	0.05772727272727	0.202500000000001	0.403095238095238
chrXIV_28420_GT_G_-	YNL326C_chrXIV_28420_GT_G_72_2	FALSE	0.0269600674142976	UpStream	FALSE	TRUE	FALSE	FALSE	TRUE	FALSE	TRUE	NA	0.04378363244413	1	74	1	-1	0	-1	0	0	0	0	0.337748344370861	1.00662251655629	4.92660718499384	0.091926157	0.0668723	6	NA	NA	NA	73	1.06	0	0.395	NA	0	0	0	0	0	0	0	0	0	0	0	0	0	0	0	0	0	0	0	0	0	0	0	0	0	0	0	0	0	0	0	0	0	0	0	0	0	0	0	0	0	0	0	0	0	0	0	0	0	0	0	0	0	0	0	0	0	0	0	0	0	0	0	0	0	0	0	0	0	0	0	0	0	0	0	0	0	0	0	0	0	0	0	0	0	0	0	0	0	0	0	0	0	0	0	0	0	0	0	0	0	0	0	0	0	0	0	0	0	0	0	0	0	0	0	0	0	0	0	0	0	0	0	0	0	0	0	0	0	0	0	0	0	0	0	0	0	0	0	0	0	0	0	0	0	0	0	0	0	0	0	0	0	0	0	0	0	0	0	0	0	0	0	0	0	0	0	0	0	0	0	0	0	0	0	0	0	0	0	0	0	0	0	0	0	0	0	0	0	0	0	0	0	0	0	0	0	0	0	0	0	0	0	0	0	0	0	0	0	0	0	0	0	0	0	0	0	0	0	0	0	0	0	0	0	0	0	0	0	0	0	0	0	0	0	0	0	0	0	0	0	0	0	0	0	0	0	0	0	0	0	0	0	0	0	0	0	0	0	0	0	0	0	0	0	0	0	0	0	0	0	0	0	0	0	0	0	0	0	0	0	0	0	0	0	0	0	0	0	0	0	0	0	0	0	0	0	0	0	0	0	0	0	0	0	0	0	0	0	0	0	0	0	0	0	0	0	0	0	0	0	0	0	0	0	0	0	0	0	0	0	0	0	0	0	0	0	0	0	0	0	0	0	0	0	0	0	0	0	0	0	0	0	0	0	0	0	0	0	0	0	0	0	0	0	0	0	0	0	0	0	0	0	0	0	0	0	0	0	0	0	0	0	0	0	0	0	0	0	0	0	0	0	0	0	0	0	0	0	0	0	0	0	0	0	0	0	0	0	0	0	0	0	0	0	0	0	0	0	0	0	0	0	0	0	0	0	0	0	0	0	0	0	0	0	0	0	0	0	0	0	0	0	0	0	0	0	0	0	0	0	0	0	0	0	0	0	0	0	0	0	0	0	0	0	0	0	0	0	0	0	0	0	0	0	0	0	0	0	0	0	0	0	0	0	0	0	0	0	0	0	0	0	0	0	0	0	0	0	0	0	0	0	0	0	0	0	0	0	0	0	0	0	0	0	0	0	0	0	0	0	0	0	0	0	0	0	0	0	0	0	0	0	0	0	0	0	0	0	0	0	0	0	0	0	0	0	0	0	0	0	0	0	0	0	0	0	0	0	0	0	0	0	0	0	0	0	0	0	0	0	0	0	0	0	0	0	0	0	0	0	0	0	0	0	0	0	0	0	0	0	0	0	0	0	0	0	0	0	0	0	0	0	0	0	0	0	0	0	0	0	0	0	0	0	0	0	0	0	0	0	0	0	0	0	0	0	0	0	0	0	0	0	0	0	0	0	0	0	0	0	0	0	0	0	0	0	0	0	0	0	0	0	0	0	0	0	0	0	0	0	0	0	0	0	0	0	0	0	0	0	0	0	0	0	0	0	0	0	0	0	0	0	0	0	0	0	0	0	0	0	0	0	0	0	0	0	0	0	0	0	0	0	0	0	0	0	0	0	0	0	0	0	0	0	0	0	0	0	0	0	0	0	0	0	0	0	0	0	0	0	0	0	0	0	0	0	0	0	0	0	0	0	0	0	0	0	0	0	0	0	0	0	0	0	0	0	0	0	0	0	0	0	0	0	0	0	0	0	0	0	0	0	0	0	0	0	0	0	0	0	0	0	0	0	0	0	0	0	0	0	0	0	0	0	0	0	0	0	0	0	0	0	0	0	0	0	0	0	0	0	0	0	0	0	0	0	0	0	0	0	0	0	0	0	0	0	0	0	0	0	0	0	0	0	0	0	0	0	0	0	0	0	0	0	0	0	0	0	0	0	0	0	0	0	0	0	0	0	0	0	0	0	0	0	0	0	0	0	0	0	0	0	0	0	0	0	0	0	0	0	0	0	0	0	0	0	0	0	0	0	0	0	0	0	0	0	0	0	0	0	0	0	0	0	0	0	0	0	0	0	0	0	0	0	0	0	0	0	0	0	0	0	0	0	0	0	0	0	0	0	0	0	0	0	0	0	0	0	0	0	0	0	0	0	0	0	0	0	0	0	0	0	0	0	0	0	0	0	0	0	0	0	0	0	0	0	0	0	0	0	0	0	0	0	0	0	0	0	0	0	0	0	0	0	0	0	0	0	0	0	0	0	0	0	0	0	0	0	0	0	0	0	0	0	0	0	0	0	0	0	0	0	0	0	0	0	0	0	0	0	0	0	0	0	0	0	0	0	0	0	0	0	0	0	0	0	0	0	0	0	0	0	0	0	0	0	0	0	0	0	0	0	0	0	0	0	0	0	0	0	0	0	0	0	0	0	0	0	0	0	0	0	0	0	0	0	0	0	0	0	0	0	0	0	0	0	0	0	0	0	0	0	0	0	0	0	0	0	0	0	0	0	0	0	0	0	0	0	0	0	0	0	0	0	0	0	0	0	0	0	0	0	0	0	0	0	0	0	0	0	0	0	0	0	0	0	0	0	0	0	0	0	0	0	0	0	0	0	0	0	0	0	0	0	0	0	0	0	0	0	0	0	0	0	0	0	0	0	0	0	0	0	0	0	0	0	0	0	0	0	0	0	0	0	0	0	0	0	0	0	0	0	0	0	0	0	0	0	0	0	0	0	0	0	0	0	0	0	0	0	0	0	0	0	0	0	0	0	0	0	0	0	0	0	0	0	0	0	0	0	0	0	0	0	0	0	0	0	0	0	0	0	0	0	0	0	0	0	0	0	0	0	0	0	0	0	0	0	0	0	0	0	0	0	0	0	0	0	0	0	0	0	0	0	0	0	0	0	0	0	0	0	0	0	0	0	0	0	0	0	0	0	0	0	0	0	0	0	0	0	0	0	0	0	0	0	0	0	0	0	0	0	0	0	0	0	0	0	0	0	0	0	0	0	0	0	0	0	0	0	0	0	0	0	0	0	0	0	0	0	0	0	0	0	0	0	0	0	0	0	0	0	0	0	0	0	0	0	0	0	0	0	0	0	0	0	0	0	0	0	0	0	0	0	0	0	0	0	0	0	0	0	0	0	0	0	0	0	0	0	0	0	0	0	0	0	0	0	0	0	0	0	0	0	0	0	0	0	0	0	0	0	0	0	0	0	0	0	0	0	0	0	0	0	0	0	0	0	0	0	0	0	0	0	0	0	0	0	0	0	0	0	0	0	0	0	0	0	0	0	0	0	0	0	0	0	0	0	0	0	0	0	0	0	0	0	0	0	0	0	0	0	0	0	0	0	0	0	0	0	0	0	0	0	0	0	0	0	0	0	0	0	0	0	0	0	0	0	0	0	0	0	0	0	0	0	0	0	0	0	0	0	0	0	0	0	0	0	0	0	0	0	0	0	0	0	0	0	0	0	0	0	0	0	0	0	0	0	0	0	0	0	0	0	0	0	0	0	0	0	0	0	0	0	0	0	0	0	0	0	0	0	0	0	0	0	0	0	0	0	0	0	0	0	0	0	0	0	0	0	0	0	0	0	0	0	0	0	0	0	0	0	0	0	0	0	0	0	0	0	0	0	0	0	0	0	0	0	0	0	0	0	0	0	0	0	0	0	0	0	0	0	0	0	0	0	0	0	0	0	0	0	0	0	0	0	0	0	0	0	0	0	0	0	0	0	0	0	0	0	0	0	0	0	0	0	0	0	0	0	0	0	0	0	0	0	0	0	0	0	0	0	0	0	0	0	0	0	0	0	0	0	0	0	0	0	0	0	0	0	0	0	0	0	0	0	0	0	0	0	0	0	0	0	0	0	0	0	0	0	0	0	0	0	0	0	0	0	0	0	0	0	0	0	0	0	0	0	0	0	0	0	0	0	0	0	0	0	0	0	0	0	0	0	0	0	0	0	0	0	0	0	0	0	0	0	0	0	0	0	0	0	0	0	0	0	0	-3.84	0	0	0	0	0	0	0	0	0	0	0	0	0	0	0	0	0	0	0	0	0	0	0	0	0	0	0	0	0	0	0	0	0	0	0	0	4.33	0	0	0	0	0	0	0	0	0	0	0	0	-3.24	0	0	0	-2.25	0	0	0	0	0	0	-0.16	0	0	0	0	0	0	0	0	0	0	0	3.12000000000001	0	0	0	0	0	0	0	0	0	0	0	0	0	0	-3.72	0	0	0	0	0	0	0	-0.78	0	0	0	0	0	0	0	0	0	0	0	0	0	0	0	0	0	0.780000000000001	0	0	0	0	0	-4.82	0	0	0	0	0	0	0	0	0	0	0	0	0	0	0	0	0	0	0	0	0	0	0	0	0	0	0	0	0	0	0	0	0	0	0	0	-0.52	0	0	0	0	0	0	0	0	0	0	0	0	0	0	0	0	0	0	0	-0.41	0	0	0	0	0	0	0	1.32	0	0	0	0	0	-0.22	-0.215714285714286	0.156904761904762	0.107142857142858	0.0166666666666666	-0.919107142857143	-0.974821428571428	-0.175952380952381	1.04619047619048	0.311	-0.461428571428572	-0.488928571428571	-0.260694444444445	0.152638888888891	-0.364642857142858	0.422444444444444	0.719464285714286	0.856666666666667	0.82625	0.674285714285714	-0.813750000000001	0.486190476190476	0.319166666666666	0.529107142857143	-0.0473809523809514	-0.178666666666667	0.657499999999999	0.386428571428572	-0.0951785714285727	-0.324027777777777	-0.174583333333333	0.620714285714286	0.193333333333333	-0.0365359477124194	0.297197802197802	0.311333333333334	0.309423076923075	0.306714285714285	0.0625	-0.443777777777777	-0.240128205128205	-0.0859090909090909	0.0579824561403477	0.225285714285715	-0.0459340659340661	-0.155000000000001	0.17474358974359	0.613653846153849	-0.107371794871796	-0.269090909090906	0.493194444444445	0.265694444444445	-0.116388888888889	0.0961111111111119	-0.331388888888889	-0.997	-0.507666666666667	-0.167777777777777	0.184666666666669	-0.956730769230768	0.394000000000002	-0.0235714285714277	-0.0796703296703303	-0.179821428571428	-0.148194444444444	-0.14310606060606	-0.332181818181819	-0.0274545454545461	0.148363636363637	0.223717948717951	-0.734621212121214	0.180333333333337	0.0229583333333316	0.162222222222222	0.165833333333332	0.198363636363634	0.663011695906434	0.290694444444444	0.438070175438597	-0.245000000000001	1.09839285714286	-0.644047619047619	-0.423363636363636	-0.229722222222222	0.0111111111111128	-0.401250000000001	-1.09880952380952	-0.245892857142857	0.535363636363634	-0.123571428571429	-0.465378787878787	-0.0367142857142859	-0.847999999999999	-0.932909090909092	-0.112638888888888	-0.459027777777777	0.0999346405228749	0.11804166666667	-0.81125	-0.202222222222222	0.321111111111112	-0.810777777777778	-0.287380952380953	-0.431838235294119	0.309621212121215	-0.0592857142857142	0.431282051282054	0.125320512820513	0.177142857142856	-0.0101818181818176	0.12264705882353	0.0640909090909094	0.125636363636364	0.198472222222222	-0.281470588235294	0.226272727272728	-0.210535714285713	0.472142857142857	0.0611111111111118	0.287904411764707	0.180989010989011	0.0819090909090896	0.00418181818181829	0.223214285714286	0.260075757575756	-1.48143939393939	0.656503267973854	0.516041666666666	-0.508916666666664	-0.756363636363638	-0.565333333333331	0.401045751633987	-0.3475	0.0542222222222222	-0.344242424242424	0.197179487179486	-0.203257575757576	0.0223636363636359	0.554727272727273	-0.133181818181818	-0.0411363636363635	0.349642857142856	-0.12892857142857	0.109333333333334	0.320666666666668	0.270757575757575	0.343238095238096	0.182636363636364	0.68311111111111	0.634107142857141	0.339305555555558	0.558055555555557	0.251944444444444	-0.241136363636365	0.214888888888889	-0.293555555555557	-0.231978021978023	0.628888888888889	0.238545454545454	-0.108090909090908	-0.10709090909091	0.998666666666667	-0.235476190476191	0.854047619047619	0.317500000000003	0.106047619047622	0.363090909090909	-0.00208791208791226	-0.12638888888889	0.364888888888888	0.0746969696969693	0.167573099415208	0.367222222222223	0.11439393939394	0.137499999999999	-0.466363636363636	-0.338909090909091	-0.16575	0.106999999999999	-0.165164835164835	-0.328750000000001	0.339583333333334	-0.261291666666667	0.129679487179487	-0.104333333333333	0.197647058823529	0.398111111111113	-0.0267272727272729	-0.107777777777779	0.395272727272726	-0.0588157894736838	0.368818181818181	-0.29189393939394	0.195730994152047	-0.112803030303031	-0.0493749999999977	-0.0326190476190478	0	0	0	0	0	0	0	0	0	0	0	0	0	0	0	0	0	0	0	0	0	0	0	0	0	-0.120000000000001	0	0	0	-1.68	0	0	0	0	0	0	0	0	0	0	0	0	0	0	0	0	0	0	0	0	0	0	0	0	0	0	0	0	0	0	0	0	0	0	0	0	0	0	-3.16	0	0	0	0	0	0	-1.24	0	0	0	0	0	0	0	0	0	0	0	0	0	0	0	0	0	0	0	0	0	0	0	0	0	0	0	0	0	-2.3	0	0	0	0	0	0	0	0	0	0	0	0	0	0	0	0	0	0	0	0	0	0	0	0	-1.46	0	0	0	0	-0.770000000000001	0	0	0	0	0	0	0	0	0	0	0	-1.36	0	0	0	0	0	0	0	0	0	0	0	0	0	0	-0.260000000000001	0	0	0	0	0	0	0	0	0	0	0	0	0	0	0	0	0	0	0	0	0	1.64	0	0	0	0	0	0	0	0	0	0	0	-0.129285714285714	0.737380952380953	-0.0395238095238089	0.476666666666667	0.476607142857143	0.430892857142858	-0.502380952380953	-0.372619047619047	0.811333333333334	0.114464285714286	0.244464285714285	-0.0572222222222223	0.718055555555555	0.692678571428571	-0.201777777777778	-0.0824999999999996	0.701666666666666	1.06125	0.138928571428572	0.243571428571428	0.369047619047619	0.407500000000001	0.218928571428572	-0.405000000000001	1.63166666666667	-0.432142857142857	0.254285714285714	0.633928571428571	0.263888888888889	-0.577500000000001	-0.00380952380952593	-0.211444444444446	0.332875816993464	0.043571428571429	0.0131111111111117	-0.378461538461538	0.283761904761906	0.699305555555554	0.457222222222223	0.196025641025638	0.193363636363637	0.196198830409354	-0.127285714285716	0.642142857142858	0.208141025641023	0.405833333333335	-0.0861538461538487	-0.0276923076923072	0.0227272727272734	0.342083333333333	0.0508333333333333	0.262083333333334	0.232361111111111	0.29111111111111	0.171666666666665	0.469444444444445	0.288333333333334	0.806583333333329	0.28717948717949	0.651333333333334	1.11428571428571	-0.0165384615384614	0.0546428571428592	0.459027777777777	-0.436060606060606	0.528909090909091	0.0334545454545445	0.577818181818181	-1.02294871794872	0.408333333333333	-0.00695238095238437	0.0173333333333332	0.353611111111112	-0.00694444444444464	-0.0196363636363639	-0.956432748538012	0.369305555555556	0.275263157894734	-0.502638888888889	-0.646785714285715	-0.0704761904761924	0.169818181818183	0.0998611111111103	0.825277777777778	0.674583333333331	-1.09880952380952	0.619464285714285	-0.0131818181818169	0.442142857142857	0.329015151515151	-0.106333333333334	0.103272727272731	0.18090909090909	0.033333333333335	0.157361111111111	0.752222222222215	0.244708333333335	0.678472222222222	0.196805555555557	0.621388888888887	0.693888888888889	0.860238095238094	0.266470588235293	0.102803030303029	-0.371904761904762	-0.807500000000001	-0.13179487179487	0.111648351648352	-0.0370000000000008	0.175294117647059	0.161287878787878	0.106545454545454	0.0527777777777771	-0.127022058823531	-0.0582727272727279	-0.445535714285714	0.194642857142857	0.537222222222223	0.222279411764706	0.271098901098899	-0.188909090909091	0.355363636363636	-0.356785714285714	0.0416666666666679	0.863257575757579	0.733529411764707	-0.0893750000000004	0.708375000000004	0.472045454545455	-0.0450000000000017	-1.09058823529412	-0.510075757575759	0.31111111111111	0.364545454545453	-0.144294871794873	-0.55318181818182	-0.0979090909090914	-0.384454545454545	-0.224636363636364	-0.0931060606060594	0.490535714285715	0.412142857142857	0.022444444444444	-0.0414444444444442	0.203106060606061	-0.343666666666667	0.266999999999999	-0.481222222222223	0.233750000000001	0.180694444444445	0.462222222222222	0.214166666666667	-0.361893939393939	0.183999999999999	0.364000000000001	-0.17901098901099	0.0698611111111109	0.260636363636364	-0.199363636363636	-0.171545454545456	0.345666666666668	0.971190476190476	-0.594999999999999	0.265291666666666	0.177571428571429	0.0077272727272728	0.436758241758245	0.450694444444444	-0.387444444444444	-0.0975757575757576	0.166023391812868	-0.0381111111111121	0.191439393939394	0.219015151515151	0.499772727272727	-0.355181818181818	-0.22025	-0.0524444444444434	-0.242802197802198	0.558392857142858	0.339583333333334	0.362083333333334	0.0642307692307691	0.343444444444446	-0.229379084967321	0.348555555555556	0.354909090909089	0.356527777777778	0.331818181818182	-0.0128947368421066	0.0270909090909086	0.577727272727273	0.178362573099417	0.0635606060606051	0.0934558823529379	0.267402597402597	0	0	0	0	-2.63	0	0	0	0	0	0	0	0	0	0	0	0	0	0	0	0	0	0	0	0	0	0	0	0	-1.68	0	0	0	0	0	0	0	0	0	0	0	4.33	0	0	0	0	0	0	0	0	0	0	0	0	-3.23	0	0	0	-2.25	0	0	0	0	0	0	-0.16	0	0	-3.16	0	0	0	0	0	0	-1.24	0	3.12000000000001	0	0	0	0	0	0	0	0	0	0	0	0	0	0	0	0	0	0	0	0	0	0	-0.78	0	0	0	0	-2.3	0	0	0	0	0	0	0	0	0	0	0	0	0	0	0	0	0	0	-4.82	0	0	0	0	0	-1.46	0	0	0	0	0	0	0	0	0	0	0	0	0	0	0	0	-1.36	0	0	0	0	0	0	0	0	0	0	0	0	0	0	0	0	0	0	0	0	0	0	0	0	0	0	0	0	0	0	0	0	0	-0.41	0	0	1.64	0	0	0	0	1.32	0	0	0	0	0	-0.22	-0.172499999999999	0.447142857142858	0.0338095238095235	0.246666666666666	-0.22125	-0.271964285714287	-0.339166666666666	0.336785714285716	0.561166666666667	-0.173482142857143	-0.122232142857142	-0.158958333333333	0.435347222222223	0.164017857142857	0.110333333333333	0.318482142857142	0.779166666666665	0.943750000000001	0.406607142857142	-0.285089285714285	0.427619047619046	0.363333333333333	0.374017857142857	-0.226190476190474	0.7265	0.112678571428573	0.320357142857143	0.269375	-0.0300694444444449	-0.376041666666667	0.30845238095238	-0.00905555555555537	0.148169934640524	0.170384615384615	0.162222222222221	-0.0345192307692308	0.295238095238094	0.380902777777779	0.00672222222222096	-0.0220512820512795	0.0537272727272722	0.127090643274855	0.0489999999999995	0.298104395604398	0.0265705128205127	0.290288461538461	0.263750000000002	-0.0675320512820523	-0.12318181818182	0.41763888888889	0.158263888888889	0.0728472222222223	0.16423611111111	-0.0201388888888889	-0.412666666666667	-0.0191111111111102	0.0602777777777774	0.495624999999997	-0.33477564102564	0.522666666666666	0.545357142857142	-0.0481043956043958	-0.0625892857142851	0.155416666666667	-0.289583333333333	0.0983636363636364	0.00300000000000011	0.363090909090911	-0.399615384615386	-0.16314393939394	0.0866904761904763	0.0201458333333342	0.257916666666667	0.0794444444444444	0.0893636363636361	-0.14671052631579	0.329999999999998	0.356666666666666	-0.373819444444445	0.225803571428571	-0.357261904761906	-0.12677272727273	-0.0649305555555557	0.418194444444445	0.13666666666667	-1.09880952380952	0.186785714285714	0.261090909090907	0.159285714285716	-0.0681818181818166	-0.0715238095238107	-0.372363636363637	-0.376000000000001	-0.0396527777777784	-0.150833333333333	0.426078431372545	0.181375000000003	-0.0663888888888877	-0.00270833333333442	0.471249999999998	-0.0584444444444454	0.286428571428571	-0.0826838235294112	0.206212121212122	-0.215595238095238	-0.188108974358975	-0.00323717948717928	0.144395604395605	-0.0235909090909088	0.148970588235294	0.112689393939394	0.11609090909091	0.125624999999999	-0.204246323529414	0.0839999999999996	-0.328035714285715	0.333392857142857	0.299166666666666	0.255091911764707	0.226043956043956	-0.0534999999999997	0.179772727272727	-0.0667857142857144	0.150871212121213	-0.309090909090912	0.695016339869284	0.213333333333331	0.0997291666666662	-0.142159090909093	-0.305166666666668	-0.344771241830067	-0.42878787878788	0.18266666666667	0.010151515151513	0.0264423076923102	-0.378219696969694	-0.0377727272727242	0.085136363636364	-0.178909090909091	-0.0671212121212115	0.420089285714287	0.141607142857143	0.0658888888888889	0.13961111111111	0.236931818181818	-0.000214285714285722	0.224818181818181	0.100944444444444	0.433928571428572	0.26	0.510138888888889	0.233055555555556	-0.301515151515153	0.199444444444445	0.0352222222222203	-0.205494505494503	0.349375	0.249590909090909	-0.153727272727274	-0.139318181818181	0.672166666666666	0.367857142857143	0.129523809523809	0.291395833333333	0.141809523809524	0.185409090909092	0.217335164835166	0.162152777777779	-0.0112777777777779	-0.0114393939393942	0.166798245614036	0.164555555555555	0.152916666666666	0.178257575757574	0.0167045454545445	-0.347045454545454	-0.193	0.027277777777778	-0.203983516483516	0.11482142857143	0.339583333333334	0.0503958333333339	0.0969551282051282	0.119555555555555	-0.0158660130718946	0.373333333333333	0.164090909090909	0.124375000000001	0.363545454545456	-0.0358552631578952	0.197954545454545	0.142916666666666	0.187046783625728	-0.024621212121211	0.0220404411764719	0.117391774891775
chrXIV_28475_CA_C_-	YNL326C_chrXIV_28475_CA_C_72_2	NA	0.388296573955938	UpStream	FALSE	TRUE	FALSE	FALSE	TRUE	FALSE	TRUE	NA	-0.606021170924436	1	74	1	-1	-1	0	0	0	0	0	0.344370860927152	1.00662251655629	4.92660718499384	0.091926157	0.0668723	6	NA	NA	NA	128	1.88	0.330709	0.439	NA	0	0	0	0	0	0	0	0	0	0	0	0	0	0	0	0	0	0	0	0	0	0	0	0	0	0	0	0	0	0	0	0	0	0	0	0	0	0	0	0	0	0	0	0	0	0	0	0	0	0	0	0	0	0	0	0	0	0	0	0	0	0	0	0	0	0	0	0	0	0	0	0	0	0	0	0	0	0	0	0	0	0	0	0	0	0	0	0	0	0	0	0	0	0	0	0	0	0	0	0	0	0	0	0	0	0	0	0	0	0	0	0	0	0	0	0	0	0	0	0	0	0	0	0	0	0	0	0	0	0	0	0	0	0	0	0	0	0	0	0	0	0	0	0	0	0	0	0	0	0	0	0	0	0	0	0	0	0	0	0	0	0	0	0	0	0	0	0	0	0	0	0	0	0	0	0	0	0	0	0	0	0	0	0	0	0	0	0	0	0	0	0	0	0	0	0	0	0	0	0	0	0	0	0	0	0	0	0	0	0	0	0	0	0	0	0	0	0	0	0	0	0	0	0	0	0	0	0	0	0	0	0	0	0	0	0	0	0	0	0	0	0	0	0	0	0	0	0	0	0	0	0	0	0	0	0	0	0	0	0	0	0	0	0	0	0	0	0	0	0	0	0	0	0	0	0	0	0	0	0	0	0	0	0	0	0	0	0	0	0	0	0	0	0	0	0	0	0	0	0	0	0	0	0	0	0	0	0	0	0	0	0	0	0	0	0	0	0	0	0	0	0	0	0	0	0	0	0	0	0	0	0	0	0	0	0	0	0	0	0	0	0	0	0	0	0	0	0	0	0	0	0	0	0	0	0	0	0	0	0	0	0	0	0	0	0	0	0	0	0	0	0	0	0	0	0	0	0	0	0	0	0	0	0	0	0	0	0	0	0	0	0	0	0	0	0	0	0	0	0	0	0	0	0	0	0	0	0	0	0	0	0	0	0	0	0	0	0	0	0	0	0	0	0	0	0	0	0	0	0	0	0	0	0	0	0	0	0	0	0	0	0	0	0	0	0	0	0	0	0	0	0	0	0	0	0	0	0	0	0	0	0	0	0	0	0	0	0	0	0	0	0	0	0	0	0	0	0	0	0	0	0	0	0	0	0	0	0	0	0	0	0	0	0	0	0	0	0	0	0	0	0	0	0	0	0	0	0	0	0	0	0	0	0	0	0	0	0	0	0	0	0	0	0	0	0	0	0	0	0	0	0	0	0	0	0	0	0	0	0	0	0	0	0	0	0	0	0	0	0	0	0	0	0	0	0	0	0	0	0	0	0	0	0	0	0	0	0	0	0	0	0	0	0	0	0	0	0	0	0	0	0	0	0	0	0	0	0	0	0	0	0	0	0	0	0	0	0	0	0	0	0	0	0	0	0	0	0	0	0	0	0	0	0	0	0	0	0	0	0	0	0	0	0	0	0	0	0	0	0	0	0	0	0	0	0	0	0	0	0	0	0	0	0	0	0	0	0	0	0	0	0	0	0	0	0	0	0	0	0	0	0	0	0	0	0	0	0	0	0	0	0	0	0	0	0	0	0	0	0	0	0	0	0	0	0	0	0	0	0	0	0	0	0	0	0	0	0	0	0	0	0	0	0	0	0	0	0	0	0	0	0	0	0	0	0	0	0	0	0	0	0	0	0	0	0	0	0	0	0	0	0	0	0	0	0	0	0	0	0	0	0	0	0	0	0	0	0	0	0	0	0	0	0	0	0	0	0	0	0	0	0	0	0	0	0	0	0	0	0	0	0	0	0	0	0	0	0	0	0	0	0	0	0	0	0	0	0	0	0	0	0	0	0	0	0	0	0	0	0	0	0	0	0	0	0	0	0	0	0	0	0	0	0	0	0	0	0	0	0	0	0	0	0	0	0	0	0	0	0	0	0	0	0	0	0	0	0	0	0	0	0	0	0	0	0	0	0	0	0	0	0	0	0	0	0	0	0	0	0	0	0	0	0	0	0	0	0	0	0	0	0	0	0	0	0	0	0	0	0	0	0	0	0	0	0	0	0	0	0	0	0	0	0	0	0	0	0	0	0	0	0	0	0	0	0	0	0	0	0	0	0	0	0	0	0	0	0	0	0	0	0	0	0	0	0	0	0	0	0	0	0	0	0	0	0	0	0	0	0	0	0	0	0	0	0	0	0	0	0	0	0	0	0	0	0	0	0	0	0	0	0	0	0	0	0	0	0	0	0	0	0	0	0	0	0	0	0	0	0	0	0	0	0	0	0	0	0	0	0	0	0	0	0	0	0	0	0	0	0	0	0	0	0	0	0	0	0	0	0	0	0	0	0	0	0	0	0	0	0	0	0	0	0	0	0	0	0	0	0	0	0	0	0	0	0	0	0	0	0	0	0	0	0	0	0	0	0	0	0	0	0	0	0	0	0	0	0	0	0	0	0	0	0	0	0	0	0	0	0	0	0	0	0	0	0	0	0	0	0	0	0	0	0	0	0	0	0	0	0	0	0	0	0	0	0	0	0	0	0	0	0	0	0	0	0	0	0	0	0	0	0	0	0	0	0	0	0	0	0	0	0	0	0	0	0	0	0	0	0	0	0	0	0	0	0	0	0	0	0	0	0	0	0	0	0	0	0	0	0	0	0	0	0	0	0	0	0	0	0	0	0	0	0	0	0	0	0	0	0	0	0	0	0	0	0	0	0	0	0	0	0	0	0	0	0	0	0	0	0	0	0	0	0	0	0	0	0	0	0	0	0	0	0	0	0	0	0	0	0	0	0	0	0	0	0	0	0	0	0	0	0	0	0	0	0	0	0	0	0	0	0	0	0	0	0	0	0	0	0	0	0	0	0	0	0	0	0	0	0	0	0	0	0	0	0	0	0	0	0	0	0	0	0	0	0	0	0	0	0	0	0	0	0	0	0	0	0	0	0	0	0	0	0	0	0	0	0	0	0	0	0	0	0	0	0	0	0	0	0	0	0	0	0	0	0	0	0	0	0	0	0	0	0	0	0	0	0	0	0	0	0	0	0	0	0	0	0	0	0	0	0	0	0	0	0	0	0	0	0	0	0	0	0	0	0	0	0	0	0	0	0	0	0	0	0	0	0	0	0	0	0	0	0	0	0	0	0	0	0	0	0	0	0	0	0	0	0	0	0	0	0	0	0	0	0	0	0	0	0	0	0	0	0	0	0	0	0	0	0	0	0	0	0	0	0	0	0	0	0	0	0	0	0	0	0	0	0	0	0	0	0	0	0	0	0	0	0	0	0	0	0	0	0	0	0	0	0	0	0	0	0	0	0	0	0	0	0	0	0	0	0	0	0	0	0	0	0	0	0	0	0	0	0	0	0	0	0	0	0	0	0	0	0	0	0	0	0	0	0	0	0	0	0	0	0	0	0	0	0	0	0	0	0	0	0	0	0	0	0	0	0	0	0	0	0	0	0	0	0	0	0	0	0	0	0	0	0	0	0	0	0	0	0	0	0	0	0	0	0	0	0	0	0	0	0	0	0	0	0	0	0	0	0	0	0	0	0	0	0	0	0	0	0	0	0	0	0	0	0	0	0	0	0	0	0	0	0	0	0	0	0	0	0	0	0	0	0	0	0	0	0	0	0	0	0	0	0	0	0	0	0	0	0	0	0	0	0	0	0	0	0	0	0	0	0	0	0	0	0	0	0	0	0	0	0	0	0	0	0	0	0	0	0	0	0	0	0	0	0	0	0	0	0	0	0	0	0	0	0	0	0	0	0	0	0	0	0	0	0	0	0	0	0	0	0	0	0	0	0	0	0	0	0	0	0	0	0	0	0	0	0	0	0	0	0	0	0	0	0	0	0	0	0	0	0	0	0	0	0	0	0	0	0	0	0	0	0	0	0	0	0	0	0	0	0	0	0	0	0	0	0	0	0	0	0	0	0	0	0	0	0	0	0	0	0	0	0	0	0	0	0	0	0	0	0	0	0	0	0	0	0	0	0	0	0	0	0	0	0	0	0	0	0	0	0	0	0	0	0	0	0	0	0	-0.140000000000001	0	-1.4	0	0	0	0	0	0	4.64	0.34	0	0	0	1.1	0.68	0	2.71	0	0	0	-1.16	0	0	4	0	0	0	0	0.19	0	0.44	4.4	4.78	-0.0499999999999989	-2.05	-1.04	-2.65	1.11	3.41	0	5.67	3.78	0	0	-0.42	-0.259999999999998	2.46	-2.67	1.29	-0.49	0	0	1.34	0	0.69	0	0	0	6.82	4.38	-1.4	0	0	6.03	2.22	0	0	-5.71	1.43	0.360000000000003	-4.52	2.96	0	-0.0400000000000005	-5.27	0	2.97	0	0	0	0	1.86	0.59	0	0	0	-8.01	0	0	-0.559999999999999	0	0	0	0	1.27	-1.51	-0.69	0	0	0	4.3	0.400000000000002	-0.0400000000000009	4.38	-1	0	-1.08	0	0.62	1.06	0	1.6	-2.01	0	0	-0.61	2.02	-1.61	0.299999999999997	0	-0.95	0	0	0	6.88	5.88	-9.56	0	4.2	-3.57	0	0	5.97	1.37	-2.97	-0.929999999999996	0	0	0	0	0	0	-0.58	-1.88	8.77	-1.94	-1.17	1.35	0	-0.6	0	0	0	0	0	0.44	0	0	0	0	0	0	0.180000000000001	1.08	0	1.89	0	0.04	0	-3.41	-2.93	-2.98	-2.88	3.55	-1.19	-0.54	0	1.04	0	0	0	-0.35	0	-1.57	0	0	0	2.22	-0.94	0	-0.269999999999998	0.710000000000001	0.139999999999999	0	0	0.0192857142857132	0.606666666666666	-0.355714285714285	0.0563333333333329	0.403214285714286	0.469107142857144	0.0288095238095245	-0.222619047619048	0.609666666666667	0.303749999999999	0.408214285714285	-0.0893055555555549	0.618888888888888	0.543392857142857	-0.148888888888889	0.0953571428571429	0.563000000000001	0.981964285714284	0.386607142857143	0.279285714285713	0.13857142857143	0.223472222222222	0.00553571428571509	-0.072619047619046	0.909666666666666	-0.273035714285713	0.495000000000001	0.283214285714287	0.110416666666667	-0.528611111111111	0.48904761904762	-0.223444444444445	0.361699346405228	-0.0173626373626359	0.0570000000000004	-0.3225	0.253	0.0866666666666678	0.593333333333334	0.824294871794869	0.11290909090909	0.30254385964912	-0.432523809523808	1.16901098901099	0.181666666666665	0.421538461538463	-0.228974358974359	0.110000000000001	0.176727272727273	0.0719444444444441	-0.160694444444444	0.0920833333333313	0.412083333333333	0.35125	0.152333333333333	0.382777777777777	0.515888888888889	0.529083333333332	0.436089743589744	0.143777777777778	0.801071428571428	0.293681318681317	0.36767857142857	0.394444444444446	-0.515378787878788	0.601272727272727	-0.0374545454545459	0.82	-1.46038461538462	0.27628787878788	0.189476190476192	0.188458333333333	0.561805555555557	-0.102916666666665	-0.0341818181818176	-1.32865497076023	0.143055555555552	0.177105263157895	-0.348611111111111	-0.484285714285715	0.772857142857141	0.031545454545455	0.238055555555555	1.35402777777778	0.588708333333336	-0.370952380952382	0.409107142857142	-0.476545454545455	0.402857142857142	0.723636363636363	0.0185714285714287	0.665909090909089	0.389909090909091	0.125416666666666	0.344999999999999	0.842941176470589	0.321958333333335	0.622083333333334	0.53736111111111	0.352361111111112	0.797333333333334	0.895714285714284	0.426139705882356	0.47969696969697	-0.489761904761904	-0.497564102564105	0.205192307692307	0.207692307692308	-0.120909090909091	0.188169934640523	0.339848484848484	-0.0332727272727276	0.0444444444444443	0.233529411764707	-0.122	-0.184107142857143	0.14125	0.59125	0.303272058823531	0.512637362637363	-0.111363636363636	0.498909090909091	-0.076428571428572	0.28409090909091	1.51143939393939	0.744313725490194	-0.350750000000001	0.941208333333332	0.645984848484847	-0.037666666666663	-1.80823529411764	-0.434469696969698	0.782444444444447	0.663409090909092	0.150897435897434	-0.393939393939394	0.170272727272732	-0.506272727272727	-0.400818181818181	0.0686363636363634	0.162142857142857	0.394107142857143	-0.0609999999999999	0.0367777777777771	0.143560606060605	-0.275047619047619	0.457090909090908	-0.548111111111112	0.0294642857142851	-0.055416666666666	0.309861111111111	0.304166666666667	-0.243939393939394	0.453333333333333	0.330333333333332	0.211648351648352	-0.0480555555555569	0.376363636363637	-0.0299090909090918	-0.105181818181817	0.484333333333334	0.690714285714284	-0.0538095238095231	0.358416666666667	0.278714285714285	0.282818181818183	0.636813186813185	0.547222222222222	-0.311666666666666	-0.159318181818181	0.38201754385965	-0.154777777777777	0.49340909090909	0.540075757575757	0.786893939393941	-0.258454545454545	-0.185791666666667	0.0504444444444445	-0.278021978021978	0.440535714285714	0.485694444444444	0.340291666666667	-0.372307692307693	0.361777777777776	-0.566013071895425	0.323333333333334	0.513818181818184	0.484722222222222	0.398636363636363	-0.00260526315789633	0.324909090909092	0.623863636363637	0.364444444444445	0.204318181818181	0.130919117647057	0.254393939393941	-1.8	0	0	0	0	0	0	3.55	0	0	0	0	0	0	0	5.11	0	0	0	0	0	0.0200000000000005	2.79	0	0	1.7	0	-0.13	0	3.8	0	0	0	1.44	1.65	0	-2.64	0.87	0	-3.2	0.64	-2.7	0.969999999999999	-0.98	-1.06	0.300000000000002	-0.879999999999999	0	0	0.460000000000001	1.23	0	0	-0.179999999999999	0	0	3.19	1.06	-6.91	0	0	-2.29	0	-0.800000000000001	0	0	1.46	2.18	-2.16	-1.56	-4.95	0	0	0	0.27	0	4.05	0.479999999999997	2.23	2.77	0	1.71	5.69	0	-6.33000000000001	0	-3.81	-6.33	0	0.0300000000000002	0.609999999999999	0	2.4	0	-3.99	0.590000000000003	-0.170000000000002	-5.81	0	2.05	-2.46	0	-1.19	0	0.57	0	1.63	-2.55	0	1.47	0	0.56	3.14	-2.61	0.23	0	-0.19	1.1	-0.96	0	0	0.98	0	-0.0400000000000009	0.569999999999999	4.99999999999999	-0.17	-8.53	0	0	0	0	3.83	-0.34	-1.61	1.53	0	0	0	-0.92	0	-3.86	0	0	-1.03	0	-2.23	0	2.19	0	1.61	0.19	0	-0.0900000000000003	0	1.4	-1.61	0	-0.25	0	0	0	0	0.16	-0.930000000000001	0.830000000000001	2.02	-1.98	0.610000000000002	1.56	-3.41	-3.41	-1.56	-1.48	-3.41	0	-1.09	-0.81	0	-1.4	0	0.00999999999999979	-0.56	0.130000000000001	-0.95	0.18	-1.18	-2.11	2.6	-0.190000000000001	0.620000000000001	-3.54	0.710000000000001	0	0.209999999999999	1.14	-0.178095238095239	0.403809523809525	0.542142857142856	-0.161666666666666	-0.6225	-0.705892857142858	-0.0804761904761904	0.650952380952381	0.463999999999999	-0.319464285714286	-0.690892857142857	-0.174444444444443	0.344722222222222	0.00982142857142776	0.445888888888888	0.43857142857143	0.823333333333332	0.723571428571427	0.430000000000001	-0.400357142857143	0.482857142857142	0.406944444444445	0.604999999999999	0.310476190476191	-0.205666666666668	0.511071428571428	0.611190476190476	0.258750000000001	-0.0536111111111097	0.0701388888888879	0.338571428571429	0.119	-0.119640522875816	0.190494505494506	0.143111111111113	0.421602564102564	0.269285714285715	-0.0413888888888891	-0.592	-0.183269230769231	-0.137727272727274	0.09309941520468	0.184142857142856	0.114340659340659	-0.021346153846153	0.136923076923077	0.644551282051282	0.111025641025641	0.0887272727272723	0.559166666666666	0.116666666666666	-0.153333333333333	0.343194444444444	-0.572638888888889	-0.431666666666667	-0.473111111111111	-0.270222222222222	-0.226958333333336	-1.2951282051282	0.577444444444446	-0.143035714285714	0.110714285714286	0.133035714285715	-0.0194444444444448	-0.288333333333332	-0.489454545454545	-0.0118181818181835	0.407636363636364	0.0265384615384612	-0.875	0.130000000000003	0.0956666666666663	-0.24111111111111	0.0891666666666655	0.796909090909091	1.01584795321637	0.300138888888888	0.361520467836254	-0.220972222222223	0.543749999999999	-0.866666666666667	-0.653909090909089	-0.130277777777778	0.335277777777776	-0.677624999999999	-0.370952380952382	-0.456428571428571	0.575272727272729	-0.183333333333334	-0.209848484848486	0.280714285714286	-0.41	-0.324909090909091	-0.0366666666666653	-0.470555555555556	-0.118594771241831	0.0644999999999953	-1.20541666666667	0.0334722222222226	0.490833333333331	-0.804222222222222	-0.449523809523809	-0.550735294117647	0.645833333333332	-0.0728571428571438	0.65794871794872	0.496474358974359	0.348186813186812	-0.0583636363636364	0.192026143790849	0.0693939393939393	0.378727272727272	0.358611111111111	-0.0050367647058831	0.267545454545455	-0.0414285714285718	0.386607142857143	0.0855555555555565	0.287904411764707	-0.108241758241757	0.152272727272727	0.163818181818182	0.324464285714286	0.349242424242423	-1.39439393939394	0.687058823529412	0.710083333333333	-0.769124999999999	-0.341742424242423	-0.898444444444443	0.299117647058821	-0.530909090909093	0.344000000000001	-0.530075757575759	0.268397435897437	0.312575757575754	0.364363636363635	0.572818181818182	-0.219181818181818	-0.0544696969696972	0.543392857142857	0.0782142857142851	0.0348888888888883	0.212111111111112	0.330909090909092	0.835952380952381	0.435818181818181	0.707777777777778	0.46625	0.579583333333334	0.267361111111111	0.278194444444445	-0.141060606060606	-0.0512222222222221	-0.16688888888889	0.329560439560439	0.0274999999999999	0.236363636363636	-0.0161818181818187	-0.145181818181818	0.735666666666667	0.111666666666667	0.216428571428571	0.511125000000003	0.26104761904762	0.33509090909091	0.280439560439561	-0.228055555555555	0.736777777777778	0.0286363636363642	0.385497076023391	0.163666666666666	0.043484848484848	0.0639393939393926	-0.746969696969698	-0.285818181818182	-0.141291666666667	0.142666666666667	-0.221208791208791	0.108571428571429	0.485694444444444	-0.528666666666666	-0.317628205128203	-0.356111111111112	0.112352941176471	0.465222222222222	-0.125181818181819	-0.501805555555556	0.495363636363635	-0.105105263157895	0.306454545454546	-0.474469696969695	0.388362573099416	-0.252045454545454	-0.0252941176470607	-0.0792207792207797	-1.8	0	0	0	0	0	0	0	0	0	0	0	0	0	0	0.68	0	0	0	0	0	0.0200000000000005	0	0	0	0	0	-0.13	0	0.19	0	0.44	2.32	3.57	1.65	-2.05	-2.64	0.87	0	-3.2	0	-0.660000000000003	1.52	-0.98	0	0.300000000000002	-0.259999999999998	0.969999999999999	0	1.29	-0.49	0	0	-0.179999999999999	0	0	0	1.06	-6.91	6.82	3.13	-1.4	0	-0.800000000000001	0.8	0	0	0.480000000000001	-5.71	-1.56	0.360000000000003	0	0.19	0	-0.0400000000000005	-5.27	0	2.97	2.23	0	0	1.71	1.86	0	-3.2	0	-3.81	-8.01	0	0	0.609999999999999	0	2.4	0	-3.91	0.590000000000003	-0.170000000000002	-5.81	0	1.67	-2.46	0	-1.19	0	4.38	0	0	-2.55	0	0.62	0	0	3.14	-2.61	0	0	-0.61	1.1	-1.61	0	0	0.98	0	0	0.569999999999999	6.88	5.88	-8.53	0	0	-3.57	0	3.83	-0.34	0.0799999999999983	-2.97	0	0	0	-0.1	0	-3.86	0	-0.58	-1.03	0	-2.23	-1.17	1.35	0	1.61	0	0	-0.0900000000000003	0	0	0.44	0	-0.25	0	0	0	0	0.16	-0.930000000000001	0	2.02	-1.98	0.04	1.39	-3.41	-2.93	-1.56	-1.48	-3.41	0	-0.99	-0.81	0	-0.96	0	0.00999999999999979	-0.35	0.130000000000001	-1.57	0	-1.18	-2.11	2.22	-0.94	0	-3.54	0.710000000000001	0	0.209999999999999	1.14	-0.0794047619047618	0.505238095238097	0.0932142857142857	-0.0526666666666671	-0.109642857142857	-0.118392857142858	-0.0258333333333329	0.214166666666667	0.536833333333334	-0.00785714285714256	-0.141339285714285	-0.131874999999999	0.481805555555557	0.276607142857143	0.1485	0.266964285714286	0.693166666666668	0.852767857142858	0.408303571428572	-0.060535714285713	0.310714285714285	0.315208333333334	0.305267857142859	0.118928571428571	0.352	0.119017857142858	0.553095238095239	0.270982142857143	0.028402777777778	-0.229236111111112	0.413809523809523	-0.0522222222222233	0.121029411764706	0.0865659340659342	0.100055555555556	0.0495512820512829	0.261142857142858	0.0226388888888884	0.000666666666667481	0.320512820512821	-0.0124090909090917	0.197821637426902	-0.124190476190478	0.641675824175824	0.0801602564102559	0.27923076923077	0.207788461538463	0.11051282051282	0.132727272727271	0.315555555555555	-0.022013888888889	-0.0306250000000006	0.377638888888889	-0.110694444444444	-0.139666666666667	-0.0451666666666668	0.122833333333333	0.151062499999995	-0.42951923076923	0.360611111111112	0.329017857142857	0.202197802197801	0.250357142857144	0.1875	-0.401856060606061	0.0559090909090916	-0.0246363636363629	0.613818181818182	-0.716923076923077	-0.29935606060606	0.159738095238097	0.142062500000002	0.160347222222223	-0.00687499999999908	0.381363636363636	-0.15640350877193	0.221597222222222	0.269312865497074	-0.284791666666667	0.0297321428571422	-0.0469047619047629	-0.311181818181819	0.0538888888888902	0.844652777777775	-0.0444583333333384	-0.370952380952382	-0.0236607142857146	0.0493636363636334	0.109761904761905	0.25689393939394	0.149642857142858	0.127954545454546	0.0324999999999989	0.0443750000000023	-0.0627777777777787	0.362173202614386	0.193229166666669	-0.291666666666666	0.285416666666666	0.421597222222221	-0.00344444444444392	0.223095238095238	-0.0622977941176472	0.562765151515151	-0.281309523809522	0.0801923076923075	0.350833333333333	0.27793956043956	-0.0896363636363633	0.190098039215686	0.204621212121213	0.172727272727273	0.201527777777779	0.114246323529411	0.072772727272727	-0.112767857142857	0.263928571428571	0.338402777777778	0.295588235294117	0.202197802197805	0.0204545454545446	0.331363636363636	0.124017857142857	0.316666666666666	0.0585227272727273	0.715686274509807	0.179666666666666	0.0860416666666666	0.152121212121212	-0.468055555555555	-0.754558823529411	-0.482689393939394	0.563222222222223	0.0666666666666664	0.209647435897438	-0.0406818181818203	0.267318181818183	0.0332727272727276	-0.31	0.007083333333334	0.352767857142856	0.236160714285715	-0.0130555555555549	0.124444444444444	0.237234848484848	0.280452380952379	0.446454545454545	0.0798333333333332	0.247857142857141	0.262083333333333	0.288611111111111	0.291180555555554	-0.192499999999999	0.201055555555556	0.081722222222222	0.270604395604398	-0.0102777777777785	0.306363636363637	-0.0230454545454553	-0.125181818181819	0.610000000000001	0.401190476190476	0.0813095238095247	0.434770833333335	0.269880952380953	0.308954545454545	0.458626373626373	0.159583333333334	0.212555555555557	-0.0653409090909083	0.383757309941521	0.00444444444444514	0.268446969696971	0.302007575757575	0.0199621212121226	-0.272136363636363	-0.163541666666667	0.096555555555554	-0.249615384615385	0.274553571428571	0.485694444444444	-0.0941875000000003	-0.344967948717949	0.00283333333333324	-0.226830065359477	0.394277777777777	0.194318181818183	-0.00854166666666778	0.446999999999999	-0.0538552631578959	0.315681818181817	0.074696969696971	0.376403508771929	-0.023863636363636	0.0528124999999982	0.0875865800865796
chrXIV_28602_T_A_-	YNL326C_chrXIV_28602_T_A_72_2	FALSE	-0.000219235228258369	UpStream	TRUE	TRUE	FALSE	FALSE	TRUE	FALSE	FALSE	FALSE	-1.37872053128135	1	73	1	0	1	-1	0	0	0	0	0.302631578947368	1	4.92660718499384	0.091926157	0.0668723	6	NA	NA	NA	255	NA	0	0.27	0.27	0	0	0	0	0	0	0	0	0	0	0	0	0	0	0	0	0	0	0	0	0	0	0	0	0	0	0	0	0	0	0	0	0	0	0	0	0	0	0	0	0	0	0	0	0	0	0	0	0	0	0	0	0	0	0	0	0	0	0	0	0	0	0	0	0	0	0	0	0	0	0	0	0	0	0	0	0	0	0	0	0	0	0	0	0	0	0	0	0	0	0	0	0	0	0	0	0	0	0	0	0	0	0	0	0	0	0	0	0	0	0	0	0	0	0	0	0	0	0	0	0	0	0	0	0	0	0	0	0	0	0	0	0	0	0	0	0	0	0	0	0	0	0	0	0	0	0	0	0	0	0	0	0	0	0	0	0	0	0	0	0	0	0	0	0	0	0	0	0	0	0	0	0	0	0	0	0	0	0	0	0	0	0	0	0	0	0	0	0	0	0	0	0	0	0	0	0	0	0	0	0	0	0	0	0	0	0	0	0	0	0	0	0	0	0	0	0	0	0	0	0	0	0	0	0	0	0	0	0	0	0	0	0	0	0	0	0	0	0	0	0	0	0	0	0	0	0	0	0	0	0	0	0	0	0	0	0	0	0	0	0	0	0	0	0	0	0	0	0	0	0	0	0	0	0	0	0	0	0	0	0	0	0	0	0	0	0	0	0	0	0	0	0	0	0	0	0	0	0	0	0	0	0	0	0	0	0	0	0	0	0	0	0	0	0	0	0	0	0	0	0	0	0	0	0	0	0	0	0	0	0	0	0	0	0	0	0	0	0	0	0	0	0	0	0	0	0	0	0	0	0	0	0	0	0	0	0	0	0	0	0	0	0	0	0	0	0	0	0	0	0	0	0	0	0	0	0	0	0	0	0	0	0	0	0	0	0	0	0	0	0	0	0	0	0	0	0	0	0	0	0	0	0	0	0	0	0	0	0	0	0	0	0	0	0	0	0	0	0	0	0	0	0	0	0	0	0	0	0	0	0	0	0	0	0	0	0	0	0	0	0	0	0	0	0	0	0	0	0	0	0	0	0	0	0	0	0	0	0	0	0	0	0	0	0	0	0	0	0	0	0	0	0	0	0	0	0	0	0	0	0	0	0	0	0	0	0	0	0	0	0	0	0	0	0	0	0	0	0	0	0	0	0	0	0	0	0	0	0	0	0	0	0	0	0	0	0	0	0	0	0	0	0	0	0	0	0	0	0	0	0	0	0	0	0	0	0	0	0	0	0	0	0	0	0	0	0	0	0	0	0	0	0	0	0	0	0	0	0	0	0	0	0	0	0	0	0	0	0	0	0	0	0	0	0	0	0	0	0	0	0	0	0	0	0	0	0	0	0	0	0	0	0	0	0	0	0	0	0	0	0	0	0	0	0	0	0	0	0	0	0	0	0	0	0	0	0	0	0	0	0	0	0	0	0	0	0	0	0	0	0	0	0	0	0	0	0	0	0	0	0	0	0	0	0	0	0	0	0	0	0	0	0	0	0	0	0	0	0	0	0	0	0	0	0	0	0	0	0	0	0	0	0	0	0	0	0	0	0	0	0	0	0	0	0	0	0	0	0	0	0	0	0	0	0	0	0	0	0	0	0	0	0	0	0	0	0	0	0	0	0	0	0	0	0	0	0	0	0	0	0	0	0	0	0	0	0	0	0	0	0	0	0	0	0	0	0	0	0	0	0	0	0	0	0	0	0	0	0	0	0	0	0	0	0	0	0	0	0	0	0	0	0	0	0	0	0	0	0	0	0	0	0	0	0	0	0	0	0	0	0	0	0	0	0	0	0	0	0	0	0	0	0	0	0	0	0	0	0	0	0	0	0	0	0	0	0	0	0	0	0	0	0	0	0	0	0	0	0	0	0	0	0	0	0	0	0	0	0	0	0	0	0	0	0	0	0	0	0	0	0	0	0	0	0	0	0	0	0	0	0	0	0	0	0	0	0	0	0	0	0	0	0	0	0	0	0	0	0	0	0	0	0	0	0	0	0	0	0	0	0	0	0	0	0	0	0	0	0	0	0	0	0	0	0	0	0	0	0	0	0	0	0	0	0	0	0	0	0	0	0	0	0	0	0	0	0	0	0	0	0	0	0	0	0	0	0	0	0	0	0	0	0	0	0	0	0	0	0	0	0	0	0	0	0	0	0	0	0	0	0	0	0	0	0	0	0	0	0	0	0	0	0	0	0	0	0	0	0	0	0	0	0	0	0	0	0	0	0	0	0	0	0	0	0	0	0	0	0	0	0	0	0	0	0	0	0	0	0	0	0	0	0	0	0	0	0	0	0	0	0	0	0	0	0	0	0	0	0	0	0	0	0	0	0	0	0	0	0	0	0	0	0	0	0	0	0	0	0	0	0	0	0	0	0	0	0	0	0	0	0	0	0	0	0	0	0	0	0	0	0	0	0	0	0	0	0	0	0	0	0	0	0	0	0	0	0	0	0	0	0	0	0	0	0	0	0	0	0	0	0	0	0	0	0	0	0	0	0	0	0	0	0	0	0	0	0	0	0	0	0	0	0	0	0	0	0	0	0	0	0	0	0	0	0	0	0	0	0	0	0	0	0	0	0	0	0	0	0	0	0	0	0	0	0	0	0	0	0	0	0	0	0	0	0	0	0	0	0	0	0	0	0	0	0	0	0	0	0	0	0	0	0	0	0	0	0	0	0	0	0	0	0	0	0	0	0	0	0	0	0	0	0	0	0	0	0	0	0	0	0	0	0	0	0	0	0	0	0	0	0	0	0	0	0	0	0	0	0	0	0	0	0	0	0	0	0	0	0	0	0	0	0	0	0	0	0	0	0	0	0	0	0	0	0	0	0	0	0	0	0	0	0	0	0	0	0	0	0	0	0	0	0	0	0	0	0	0	0	0	0	0	0	0	0	0	0	0	0	0	0	0	0	0	0	0	0	0	0	0	0	0	0	0	0	0	0	0	0	0	0	0	0	0	0	0	0	0	0	0	0	0	0	0	0	0	0	0	0	0	0	0	0	0	0	0	0	0	0	0	0	0	0	0	0	0	0	0	0	0	0	0	0	0	0	0	0	0	0	0	0	0	0	0	0	0	0	0	0	0	0	0	0	0	0	0	0	0	0	0	0	0	0	0	0	0	0	0	0	0	0	0	0	0	0	0	0	0	0	0	0	0	0	0	0	0	0	0	0	0	0	0	0	0	0	0	0	0	0	0	0	0	0	0	0	0	0	0	0	0	0	0	0	0	0	0	0	0	0	0	0	0	0	0	0	0	0	0	0	0	0	0	0	0	0	0	0	0	0	0	0	0	0	0	0	0	0	0	0	0	0	0	0	0	0	0	0	0	0	0	0	0	0	0	0	0	0	0	0	0	0	0	0	0	0	0	0	0	0	0	0	0	0	0	0	0	0	0	0	0	0	0	0	0	0	0	0	0	0	0	0	0	0	0	0	0	0	0	0	0	0	0	0	0	0	0	0	0	0	0	0	0	0	0	0	0	0	0	0	0	0	0	0	0	0	0	0	0	0	0	0	0	0	0	0	0	0	0	0	0	0	0	0	0	0	0	0	0	0	0	0	0	0	0	0	0	0	0	0	0	0	0	0	0	0	0	0	0	0	0	0	0	0	0	0	0	0	0	0	0	0	0	0	0	0	0	0	0	0	0	0	0	0	0	0	0	0	0	0	0	0	0	0	0	0	0	0	0	0	0	0	0	0	0	0	0	0	0	0	0	0	0	0	0	0	0	0	0	0	0	0	0	0	0	0	0	0	0	0	0	0	0	0	0	0	0	0	0	0	0	0	0	0	0	0	0	0	0	0	0	0	0	0	0	0	0	0	0	0	0	0	0	0	0	0	0	0	0	0	0	0	0	0	0	0	0	0	0	0	0	0	0	0	0	0	0	0	0	0	0	0	0	0	0	0	0	0	0	0	0	0	0	0	0	0	0	0	0	0	0	0	0	0	0	0	0	0	0	0	0	0	0	0	0	0	0	0	0	0	0	0	0	0	0	-3.28	-0.369999999999999	4.58	0	-4.58	-4.58	0	0	-1.86	-1.39	-1.33	0.0999999999999996	-2.13	0	-1.1	0.49	1.39	0	0	0	0.58	-1.74	0.59	-1.06	0	0.58	-0.870000000000001	1.11	-2.13	2.34	0.280000000000001	1.56	-0.210000000000001	0	1.5	-1.7	-1.52	-2.58	-4.58	-1.3	3.68	-2.28	1.29	-0.240000000000002	-2.6	-0.220000000000001	2.38	0.22	-3.7	0.34	0.1	1.29	0	-3.87	-4.38	-1.32	-1.37	-0.420000000000002	-2.7	0.219999999999999	-0.57	-1.56	-4.38	-0.32	-0.0700000000000003	-1.96	1.87	-0.43	6.91	-0.75	-0.57	2.5	2.57	0	0.0600000000000005	4	-0.77	2.56	-0.0899999999999999	-0.609999999999999	-0.58	0	-0.460000000000001	-5.63	5.39	-4.41	-4.38	1.77	-0.569999999999999	-3.24	2.95	-3.09000000000001	-5.23	-2.58	0.96	6.20999999999999	-3.46	-0.39	-0.879999999999999	0.230000000000002	-0.47	1.1	0	1.35	0	1.55	2.87	0.86	-1.34	0.74	-2.54	2.69	-1.56	-2.54	1.08	-2.58	1.21	0.640000000000001	0.48	-3.28	-2.11	-0.0799999999999992	-1.3	0.0399999999999991	-5.81	-6.45	-0.599999999999999	-3.42	-1.2	-6.91	1.74	0.809999999999999	-0.300000000000001	-0.34	0.740000000000002	-1.02	2.13	1.46	0.79	-1.57	0	1.7	-1.21	0.449999999999999	-0.25	2.53	0.540000000000001	0.4	-1.09	1.36	-2.93	-0.95	-0.27	-0.109999999999999	-1.86	2.65	-0.43	-2.59	0.23	-2.59	2.17	-1.46	1.41	0.999999999999998	-0.58	-0.59	1.15	-0.33	2.17	1.25	4.25	-3.16	1.56	1.03	-3.57	-1.34	-1.45	-1.96	-0.0700000000000001	-3.27	4.39	-1.74	-0.890000000000001	-1.39	0.989999999999999	-1.1	-3.16	-0.58	0	0.940000000000001	-1.18	2.06	2.53	-3.27	-0.87	1.23	-0.276666666666666	-0.758333333333333	0.819999999999999	-0.622	-1.84714285714286	-2.33	0	1.30333333333333	-0.693999999999999	-0.932857142857143	-2.17	0.0350000000000001	-0.352499999999999	-1.35571428571428	0.794444444444444	0.675714285714285	0.517999999999999	-0.387142857142859	-0.0400000000000009	-1.77857142857143	0.481666666666666	0.0412499999999998	1.34428571428571	0.558333333333334	-1.516	1.16142857142857	0.238333333333333	-0.568571428571429	-0.495000000000001	0.8325	-0.716666666666665	0.476666666666667	-0.681764705882351	0.409230769230769	0.00666666666666771	1.09666666666666	-0.0749999999999993	-0.610000000000001	-1.78333333333333	-1.29583333333333	-0.417	-0.298888888888889	0.779285714285717	-1.40307692307692	-0.278333333333332	-0.476666666666665	1.19666666666667	-0.1425	-0.289999999999999	0.921250000000001	0.475	-0.53125	0.0974999999999984	-1.375	-1.752	-1.33555555555555	-1.05555555555556	-1.10866666666666	-2.39166666666667	0.687777777777775	-1.15428571428571	-0.0876923076923077	-0.625714285714288	-0.776249999999999	0.0999999999999996	-1.534	0.0750000000000011	-0.509	1.98083333333333	-1.51818181818182	0.067142857142855	-0.248666666666669	-1.03	0.102500000000001	1.055	3.00444444444444	0.0975000000000001	0.228888888888889	0.0912500000000005	2.24428571428571	-1.705	-1.101	-0.631249999999998	-1.2325	-1.80466666666666	0	-1.78	1.462	-0.843333333333332	-1.29272727272727	0.382857142857144	-1.359	-1.419	-0.4725	-1.39	-1.17823529411766	-0.415333333333336	-2.3925	-0.456250000000001	0.0824999999999996	-2.45888888888889	-2.04	-1.439375	0.247272727272726	0.73	1.72916666666667	0.476666666666667	0.220769230769232	0.0250000000000004	0.0264705882352949	-0.389999999999999	0.611	0.28375	-0.280625000000001	0.55	0.515714285714285	0.405714285714286	-0.707500000000001	0.0175000000000018	-0.83230769230769	0.407	-0.499000000000001	0.597142857142856	0.166363636363634	-4.10636363636364	-0.160588235294121	1.38466666666667	-2.27	-1.63090909090909	-1.12	2.71941176470588	-0.159090909090908	-0.69222222222222	-1.55727272727272	0.236666666666668	1.09636363636363	0.0510000000000019	1.57	0.147	-0.110000000000001	0.632857142857143	-0.845714285714287	0.142222222222221	0.405555555555555	0.245454545454546	1.36642857142857	-0.0310000000000006	1.89555555555556	0.567142857142857	0.909999999999998	-0.00750000000000028	-0.00624999999999964	0.113636363636363	-0.656666666666666	-0.723333333333333	0.274615384615384	0.477499999999999	-0.186999999999999	0.0590000000000011	0.0939999999999994	0.76	-1.17	0.623333333333331	0.158666666666665	-0.0274999999999999	0.357000000000001	-0.497692307692308	-1.07	1.46	0.115454545454545	0	0.506666666666666	-0.580909090909088	-0.629090909090909	-2.09090909090909	-0.04	0.0846666666666667	0.123333333333333	0.0523076923076919	-0.828571428571429	0	-1.12266666666667	0.0549999999999997	-0.888888888888888	0.873529411764705	0.262222222222221	-0.91	-1.36375	0.114000000000001	-0.0742105263157882	0.264999999999999	-1.39272727272727	0.0311111111111089	-0.541818181818181	-0.209375000000001	-0.443333333333333	-2.19	0.369999999999999	-4.58	0	4.58	0	0	0	1.86	1.39	1.33	-0.0999999999999996	2.13	-1.75	1.1	-0.15	-1.39	0	0	0	1.25	1.13	0	0.740000000000002	0	-0.58	-0.76	-0.85	-0.66	-2.34	0	-1.56	-3.85	0	0.35	-1.88	1.52	0.0300000000000002	0.92	3.41	1.84	-0.69	-4.15	0	0	2.57	-4.58	-1.79	3.7	-0.35	-0.1	-1.86	0	3.67	4.38	1.95	0.94	5.42	2.7	-4.66	0	-1.54	0	0.319999999999999	0	1.96	-3.84	0.97	-6.91	0.75	0	-1.59	-2.05	0	-1.35	-3.76	0.830000000000002	0.619999999999997	1.9	0	-1.73	0	0.460000000000001	4.77	2.77	-4.41	4.38	-1.77	0	4.37	-0.04	6.91	1.33	2.58	-0.0399999999999991	4.37	0	3.32	0.88	-2.09	0.47	0.559999999999999	-0.640000000000001	-1.35	0	-0.729999999999997	-2.87	-0.86	0.65	1.09	3.22	-1.67	1.03	-0.650000000000002	-1.21	-2.44	-0.520000000000001	-0.83	0.610000000000001	-3.92	-0.350000000000001	0.56	-2.08	3.48	6.66	6.45	-1.53	0.800000000000001	3.01	0.41	-2.3	0	3.28	2.07	-0.740000000000002	-4.13	-2.13	1.15	-1.61	-0.960000000000002	0	-1.7	1.59	-0.11	0.200000000000001	-5.28	0.61	-2.68	1.09	0.41	0	-0.199999999999999	0.27	0.820000000000001	0.839999999999997	-1.13	-2.02	-2.05	0.25	-1.85	-2.17	0.87	-1.41	-0.4	-0.479999999999998	-1.39	0.57	0.33	-2.27	-1.4	4.31	2.97	-1.2	-0.93	-0.22	-0.00999999999999979	0.11	0.0700000000000003	0.43	3.27	4.39	0.950000000000001	-0.699999999999999	-2.93	-2.93	1.98	3.25	1.1	0	-0.390000000000002	-1.67	-2.06	2.87	1.35	-0.34	-1.15	0.276666666666667	0.758333333333335	-0.82	0.622	1.84714285714286	2.33	0	-1.30333333333333	0.693999999999999	0.932857142857143	2.17	-0.035000000000001	0.352499999999999	1.35571428571428	-0.794444444444444	-0.675714285714285	-0.517999999999999	0.387142857142859	0.0399999999999991	1.77857142857143	-0.481666666666666	-0.041249999999998	-1.34428571428571	-0.558333333333334	1.516	-1.16142857142857	-0.238333333333333	0.568571428571428	0.494999999999999	-0.8325	0.716666666666669	-0.476666666666667	0.681764705882351	-0.409230769230769	-0.00666666666666771	-1.09666666666667	0.0749999999999993	0.610000000000001	1.78333333333333	1.29583333333333	0.417	0.298888888888889	-0.779285714285713	1.40307692307692	0.278333333333332	0.476666666666665	-1.19666666666667	0.142499999999998	0.289999999999999	-0.921250000000001	-0.475000000000001	0.53125	-0.0975000000000001	1.375	1.752	1.33555555555556	1.05555555555555	1.10866666666666	2.39166666666667	-0.687777777777779	1.15428571428571	0.0876923076923077	0.625714285714285	0.776249999999999	-0.0999999999999996	1.534	-0.0749999999999993	0.509	-1.98083333333333	1.51818181818182	-0.0671428571428621	0.248666666666665	1.03	-0.102499999999999	-1.055	-3.00444444444444	-0.0975000000000001	-0.228888888888893	-0.0912500000000005	-2.24428571428571	1.705	1.101	0.63125	1.2325	1.80466666666666	0	1.78	-1.462	0.843333333333334	1.29272727272727	-0.382857142857144	1.359	1.419	0.4725	1.39	1.17823529411766	0.415333333333336	2.3925	0.456250000000001	-0.0824999999999996	2.45888888888889	2.04	1.439375	-0.24727272727273	-0.73	-1.72916666666667	-0.476666666666667	-0.22076923076923	-0.0249999999999995	-0.026470588235294	0.389999999999999	-0.611	-0.283750000000001	0.280625000000001	-0.550000000000001	-0.515714285714285	-0.405714285714286	0.7075	-0.0174999999999983	0.83230769230769	-0.407	0.499000000000001	-0.597142857142857	-0.166363636363638	4.10636363636364	0.160588235294121	-1.38466666666666	2.27	1.63090909090909	1.12	-2.71941176470589	0.15909090909091	0.692222222222224	1.55727272727273	-0.236666666666672	-1.09636363636364	-0.0510000000000019	-1.57	-0.147	0.110000000000001	-0.632857142857143	0.845714285714287	-0.142222222222223	-0.405555555555555	-0.245454545454546	-1.36642857142857	0.0310000000000006	-1.89555555555556	-0.567142857142857	-0.91	0.00749999999999851	0.00624999999999964	-0.113636363636363	0.656666666666666	0.723333333333334	-0.274615384615384	-0.477499999999999	0.186999999999999	-0.0589999999999993	-0.0940000000000012	-0.76	1.17	-0.623333333333333	-0.158666666666665	0.0274999999999999	-0.357000000000001	0.497692307692308	1.07	-1.46	-0.115454545454545	0	-0.506666666666668	0.580909090909092	0.629090909090909	2.09090909090909	0.04	-0.0846666666666667	-0.123333333333333	-0.0523076923076919	0.828571428571429	0	1.12266666666667	-0.0549999999999997	0.888888888888889	-0.873529411764705	-0.262222222222224	0.91	1.36375	-0.114000000000001	0.0742105263157917	-0.265000000000001	1.39272727272727	-0.0311111111111089	0.541818181818181	0.209374999999998	0.443333333333333	-2.19	0.369999999999999	4	0	4.58	0	0	0	0	-1.39	0	0	0.58	-1.75	-1.1	0	0	0	0	0	0.58	-1.74	0.59	-1.06	0	0	-0.870000000000001	-0.85	-0.66	0	0.280000000000001	1.56	-3.85	0	1.5	-1.7	-1.52	0	0	-0.300000000000001	1.84	-0.69	1.29	0	-1.65	0.339999999999999	2.38	0.22	0.34	-0.35	0	-1.86	0	0	0	0	0.94	-0.420000000000002	1.25	-2.08	-1.77635683940025e-15	-1.54	-3.81	-0.32	0	1.15	-1.69	0.97	0.279999999999999	0.75	0	2.22	0	0	0.0600000000000005	-1.31	0.0600000000000023	2.56	-0.0899999999999999	-0.609999999999999	-1.73	0	0	4.77	2.77	-4.41	4.28	1.77	0	1.47	1.61	6.91	-4.16	-2.58	-0.0399999999999991	6.20999999999999	-1.7	3.32	0.88	-1.39	0.47	0.559999999999999	-0.640000000000001	1.35	0	1.55	1.21	-0.86	-0.83	1.09	1.44	0.0899999999999999	0	-2.54	1.08	-2.58	1.21	0	0.610000000000001	-3.92	-2.11	0.56	-2.08	0.140000000000001	6.66	5.3	-0.599999999999999	0.800000000000001	2.28	-6.91	-1.15	0	2.67	2.07	0.740000000000002	-2.31	2.13	1.46	0.79	-1.57	0	0.48	0.300000000000002	0.449999999999999	-0.25	2.53	0.61	0.4	0	1.36	-1.83	-0.95	-0.27	-0.109999999999999	-0.770000000000003	-1.13	-0.43	-2.05	0.25	-1.85	0	0.0200000000000005	0	0.6	-0.479999999999998	-0.59	0.57	0.33	-0.0999999999999996	0.489999999999998	4.31	-3.16	-1.2	-0.93	-0.22	-0.97	0.11	-1.96	-0.0700000000000001	-0.67	4.39	0.950000000000001	-0.890000000000001	-1.52	-2.93	-1.1	1.19	1.1	0	0.630000000000001	-1.18	-2.06	2.87	-1.94	-0.87	-1.15	0	0	0	0	0	0	0	0	0	0	0	0	-3.5527136788005e-15	0	0	0	0	0	0	0	0	0	0	0	0	0	0	0	0	0	0	0	0	0	-1.77635683940025e-15	0	0	0	0	0	0	0	0	0	0	0	-3.5527136788005e-15	-1.77635683940025e-15	0	-1.77635683940025e-15	0	0	0	0	0	0	-8.88178419700125e-16	0	0	0	0	0	0	0	0	0	0	0	1.77635683940025e-15	0	0	0	0	0	0	0	0	0	0	0	0	0	0	0	0	0	0	-3.5527136788005e-15	0	0	0	0	0	0	0	0	0	0	0	0	0	0	0	0	0	0	-1.77635683940025e-15	0	0	0	0	0	0	0	0	0	0	0	0	0	0	1.77635683940025e-15	0	0	0	0	0	0	3.5527136788005e-15	0	3.5527136788005e-15	0	0	0	0	0	0	0	0	0	0	0	0	0	0	0	0	0	0	0	0	0	0	0	0	0	0	0	0	0	0	0	0	0	0	0	0	0	1.77635683940025e-15	0	0	0	0	0	1.77635683940025e-15	0	0	0	0	-1.77635683940025e-15	0	-8.88178419700125e-16	0	0	0	0	0	0	0	0	0	0	0	0	0	0
chrXIV_28617_T_C_-	YNL326C_chrXIV_28617_T_C_72_2	FALSE	0.0726514252787203	UpStream	TRUE	TRUE	FALSE	FALSE	TRUE	FALSE	FALSE	FALSE	-0.999371243230557	1	73	1	0	0	-1	0	1	0	0	0.289473684210526	1.02325581395349	4.92660718499384	0.091926157	0.0668723	6	NA	NA	NA	270	NA	0	0.272	0.272	0	0	0	0	0	0	0	0	0	0	0	0	0	0	0	0	0	0	0	0	0	0	0	0	0	0	0	0	0	0	0	0	0	0	0	0	0	0	0	0	0	0	0	0	0	0	0	0	0	0	0	0	0	0	0	0	0	0	0	0	0	0	0	0	0	0	0	0	0	0	0	0	0	0	0	0	0	0	0	0	0	0	0	0	0	0	0	0	0	0	0	0	0	0	0	0	0	0	0	0	0	0	0	0	0	0	0	0	0	0	0	0	0	0	0	0	0	0	0	0	0	0	0	0	0	0	0	0	0	0	0	0	0	0	0	0	0	0	0	0	0	0	0	0	0	0	0	0	0	0	0	0	0	0	0	0	0	0	0	0	0	0	0	0	0	0	0	0	0	0	0	0	0	0	0	0	0	0	0	0	0	0	0	0	0	0	0	0	0	0	0	0	0	0	0	0	0	0	0	0	0	0	0	0	0	0	0	0	0	0	0	0	0	0	0	0	0	0	0	0	0	0	0	0	0	0	0	0	0	0	0	0	0	0	0	0	0	0	0	0	0	0	0	0	0	0	0	0	0	0	0	0	0	0	0	0	0	0	0	0	0	0	0	0	0	0	0	0	0	0	0	0	0	0	0	0	0	0	0	0	0	0	0	0	0	0	0	0	0	0	0	0	0	0	0	0	0	0	0	0	0	0	0	0	0	0	0	0	0	0	0	0	0	0	0	0	0	0	0	0	0	0	0	0	0	0	0	0	0	0	0	0	0	0	0	0	0	0	0	0	0	0	0	0	0	0	0	0	0	0	0	0	0	0	0	0	0	0	0	0	0	0	0	0	0	0	0	0	0	0	0	0	0	0	0	0	0	0	0	0	0	0	0	0	0	0	0	0	0	0	0	0	0	0	0	0	0	0	0	0	0	0	0	0	0	0	0	0	0	0	0	0	0	0	0	0	0	0	0	0	0	0	0	0	0	0	0	0	0	0	0	0	0	0	0	0	0	0	0	0	0	0	0	0	0	0	0	0	0	0	0	0	0	0	0	0	0	0	0	0	0	0	0	0	0	0	0	0	0	0	0	0	0	0	0	0	0	0	0	0	0	0	0	0	0	0	0	0	0	0	0	0	0	0	0	0	0	0	0	0	0	0	0	0	0	0	0	0	0	0	0	0	0	0	0	0	0	0	0	0	0	0	0	0	0	0	0	0	0	0	0	0	0	0	0	0	0	0	0	0	0	0	0	0	0	0	0	0	0	0	0	0	0	0	0	0	0	0	0	0	0	0	0	0	0	0	0	0	0	0	0	0	0	0	0	0	0	0	0	0	0	0	0	0	0	0	0	0	0	0	0	0	0	0	0	0	0	0	0	0	0	0	0	0	0	0	0	0	0	0	0	0	0	0	0	0	0	0	0	0	0	0	0	0	0	0	0	0	0	0	0	0	0	0	0	0	0	0	0	0	0	0	0	0	0	0	0	0	0	0	0	0	0	0	0	0	0	0	0	0	0	0	0	0	0	0	0	0	0	0	0	0	0	0	0	0	0	0	0	0	0	0	0	0	0	0	0	0	0	0	0	0	0	0	0	0	0	0	0	0	0	0	0	0	0	0	0	0	0	0	0	0	0	0	0	0	0	0	0	0	0	0	0	0	0	0	0	0	0	0	0	0	0	0	0	0	0	0	0	0	0	0	0	0	0	0	0	0	0	0	0	0	0	0	0	0	0	0	0	0	0	0	0	0	0	0	0	0	0	0	0	0	0	0	0	0	0	0	0	0	0	0	0	0	0	0	0	0	0	0	0	0	0	0	0	0	0	0	0	0	0	0	0	0	0	0	0	0	0	0	0	0	0	0	0	0	0	0	0	0	0	0	0	0	0	0	0	0	0	0	0	0	0	0	0	0	0	0	0	0	0	0	0	0	0	0	0	0	0	0	0	0	0	0	0	0	0	0	0	0	0	0	0	0	0	0	0	0	0	0	0	0	0	0	0	0	0	0	0	0	0	0	0	0	0	0	0	0	0	0	0	0	0	0	0	0	0	0	0	0	0	0	0	0	0	0	0	0	0	0	0	0	0	0	0	0	0	0	0	0	0	0	0	0	0	0	0	0	0	0	0	0	0	0	0	0	0	0	0	0	0	0	0	0	0	0	0	0	0	0	0	0	0	0	0	0	0	0	0	0	0	0	0	0	0	0	0	0	0	0	0	0	0	0	0	0	0	0	0	0	0	0	0	0	0	0	0	0	0	0	0	0	0	0	0	0	0	0	0	0	0	0	0	0	0	0	0	0	0	0	0	0	0	0	0	0	0	0	0	0	0	0	0	0	0	0	0	0	0	0	0	0	0	0	0	0	0	0	0	0	0	0	0	0	0	0	0	0	0	0	0	0	0	0	0	0	0	0	0	0	0	0	0	0	0	0	0	0	0	0	0	0	0	0	0	0	0	0	0	0	0	0	0	0	0	0	0	0	0	0	0	0	0	0	0	0	0	0	0	0	0	0	0	0	0	0	0	0	0	0	0	0	0	0	0	0	0	0	0	0	0	0	0	0	0	0	0	0	0	0	0	0	0	0	0	0	0	0	0	0	0	0	0	0	0	0	0	0	0	0	0	0	0	0	0	0	0	0	0	0	0	0	0	0	0	0	0	0	0	0	0	0	0	0	0	0	0	0	0	0	0	0	0	0	0	0	0	0	0	0	0	0	0	0	0	0	0	0	0	0	0	0	0	0	0	0	0	0	0	0	0	0	0	0	0	0	0	0	0	0	0	0	0	0	0	0	0	0	0	0	0	0	0	0	0	0	0	0	0	0	0	0	0	0	0	0	0	0	0	0	0	0	0	0	0	0	0	0	0	0	0	0	0	0	0	0	0	0	0	0	0	0	0	0	0	0	0	0	0	0	0	0	0	0	0	0	0	0	0	0	0	0	0	0	0	0	0	0	0	0	0	0	0	0	0	0	0	0	0	0	0	0	0	0	0	0	0	0	0	0	0	0	0	0	0	0	0	0	0	0	0	0	0	0	0	0	0	0	0	0	0	0	0	0	0	0	0	0	0	0	0	0	0	0	0	0	0	0	0	0	0	0	0	0	0	0	0	0	0	0	0	0	0	0	0	0	0	0	0	0	0	0	0	0	0	0	0	0	0	0	0	0	0	0	0	0	0	0	0	0	0	0	0	0	0	0	0	0	0	0	0	0	0	0	0	0	0	0	0	0	0	0	0	0	0	0	0	0	0	0	0	0	0	0	0	0	0	0	0	0	0	0	0	0	0	0	0	0	0	0	0	0	0	0	0	0	0	0	0	0	0	0	0	0	0	0	0	0	0	0	0	0	0	0	0	0	0	0	0	0	0	0	0	0	0	0	0	0	0	0	0	0	0	0	0	0	0	0	0	0	0	0	0	0	0	0	0	0	0	0	0	0	0	0	0	0	0	0	0	0	0	0	0	0	0	0	0	0	0	0	0	0	0	0	0	0	0	0	0	0	0	0	0	0	0	0	0	0	0	0	0	0	0	0	0	0	0	0	0	0	0	0	0	0	0	0	0	0	0	0	0	0	0	0	0	0	0	0	0	0	0	0	0	0	0	0	0	0	0	0	0	0	0	0	0	0	0	0	0	0	0	0	0	0	0	0	0	0	0	0	0	0	0	0	0	0	0	0	0	0	0	0	0	0	0	0	0	0	0	0	0	0	0	0	0	0	0	0	0	0	0	0	0	0	0	0	0	0	0	0	0	0	0	0	0	0	0	0	0	0	0	0	0	0	0	0	0	0	0	0	0	0	0	0	0	0	0	0	0	0	0	0	0	0	0	0	0	0	0	0	0	0	0	0	0	0	0	0	0	0	0	0	0	0	0	0	0	0	0	0	0	0	0	0	0	0	0	0	0	0	0	0	0	0	0	0	0	0	0	0	0	0	0	0	0	0	0	0	0	0	0	0	0	0	0	0	0	0	0	0	0	0	0	0	0	0	0	0	0	0	0	0	0	0	5.15	0.44	0.58	2.72	3.65	-4	0.58	0.00999999999999979	-0.22	3.18	-3.56	0.57	5.15	2.92	0.580000000000001	-0.31	1.67	3.29	0.859999999999999	-4	5.15	5.15	2.49	-4	1.94	-0.550000000000002	5.03	3.58	2.64	-4	0.58	-0.260000000000002	1.01	1.69	0.580000000000002	0.719999999999999	1.97	0.0299999999999985	-3.83	1.02	0.83	0.790000000000001	-2.57	0.330000000000002	1.56	5.14	4.89	0.42	1.78	5.15	0.87	3.44	5.15	2.37	0.0100000000000011	3.84	1.22	4.98	-0.0200000000000014	7.46	0.690000000000001	1.72	4.96	-1.5	-1.19	-1.55	-0.3	1.97	0.579999999999998	-4.36	-4.69	-0.0800000000000001	0.05	-0.21	5.95	0.32	0.659999999999998	4.68	-0.66	3.35	-4.02	-1.26	-1.07	2.59	2.03	5.7	-3.71	7.48	0.58	-1.37	0.640000000000001	7.48	-1.78	1.19	-2.3	7.48	-0.0500000000000007	-4.02	-1.44	2.89	-3.36	1.1	-4.91	5.84	-3.81	0.579999999999998	4.04	1.03	1.03	1.67	1.13	0.71	2.23	-1.2	1.44	1.78	3.8	2.69	2.81	-0.869999999999999	0.89	-0.539999999999999	0.79	4.02	2.09	7.48	2.94	0.429999999999998	-0.110000000000003	0.579999999999998	0.489999999999998	-3.8	0.52	-1.22	1.08	1.08	-1.31	0.49	2.01	1.69	5.05	-1.27	1.94	0.97	1.99	3.24	-1.43	0.990000000000001	1.3	5.15	2.31	0.58	2.22044604925031e-16	-1.21	1.8	1.76	-1.62	1.35	1.88	2.91	6.9	2.51	0.899999999999999	2.95	0.850000000000001	3.66	0.710000000000001	-1.76	0.58	4.44	2.18	-0.400000000000002	1.97	2.51	0.769999999999999	-1.83	-1.56	2.21	-0.909999999999999	-1.4	5.10999999999999	4.27	-2.38	4.44	-1.11	4.93	5.15	-1.47	3.49	-2.85	3.42	0.44	1.19	-0.390000000000001	-1.49	-0.81	-0.316666666666666	1.89	1.055	-0.304	-0.894285714285715	-1.77	-0.946666666666665	0.381666666666666	1.904	-0.620000000000001	-2.38285714285714	-0.2825	2.83625	0.800000000000001	0.724444444444444	0.869999999999999	2.948	3.62	0.494285714285716	-0.98	1.82166666666667	1.5725	2.96285714285714	0.210000000000001	2.678	0.0571428571428569	2.11833333333333	1.40285714285714	0.652500000000002	-0.678750000000001	-0.635	-0.00111111111111128	0.521764705882351	0.56307692307692	0.113333333333332	0.482499999999998	1.09071428571429	0.631249999999998	-1.08333333333333	-0.110833333333332	0.264999999999999	0.342222222222222	0.450714285714284	1.22384615384615	0.634166666666665	1.32	1.3725	0.226666666666667	0.329000000000001	2.56	0.37	-0.16625	1.96125	-1.26	-1.18	-0.101111111111111	-0.326666666666667	1.05066666666666	-2.89416666666667	3.73333333333333	1.92571428571429	0.286153846153846	0.572857142857142	0.805	-1.92181818181818	-0.0860000000000003	0.200999999999999	2.494	-2.24416666666667	-0.83	-0.38785714285715	-0.0226666666666659	-0.65	-0.0837500000000002	1.831	0.689444444444444	1.4225	1.34388888888888	-1.58875	0.525714285714285	-1.86	-1.558	-0.68125	2.69375	0.0973333333333315	-2.35166666666667	-1.30571428571429	1.734	0.0216666666666665	0.360909090909091	0.54857142857143	-0.379000000000001	-0.746	-0.18	-1.38375	1.39	0.972666666666662	-1.715	0.998750000000001	2.48375	-0.784444444444444	0.254999999999999	-1.345625	1.76090909090909	-0.158333333333333	-0.144166666666667	1.15	1.21846153846154	-0.178	0.948235294117647	0.187272727272727	1.603	0.95875	-0.185625	0.65	-0.411428571428572	1.63428571428571	1.15875	1.0875	-0.670000000000002	-0.236000000000001	1.022	0.17	1.01454545454546	-1.78818181818182	3.27882352941176	1.41066666666667	-0.288	0.173636363636362	-2.19222222222222	-1.56411764705883	-3.03818181818182	1.17	-0.494545454545456	0.445833333333333	0.643636363636364	0.686999999999998	0.898	-0.931000000000001	-0.123636363636363	2.73857142857143	0.668571428571429	0.396666666666667	0.575555555555555	1.12272727272727	1.50142857142857	1.652	0.997777777777778	1.12428571428571	2.4475	1.07125	0.959999999999999	-1.25181818181818	-0.350000000000001	1.25111111111111	0.868461538461538	-0.3325	0.782999999999999	-0.247	-0.287000000000001	2.23	2.11	-1.155	1.828	0.901500000000002	0.946	1.91230769230769	0.0587500000000016	1.04222222222222	-0.149090909090908	1.39722222222222	0.108888888888888	0.00636363636363768	0.0209090909090897	-1.31909090909091	-1.581	-0.86	0.331111111111111	-0.973846153846154	1.49285714285714	2.3875	-0.439333333333334	-0.925000000000001	-0.357777777777777	-0.237058823529411	2.31	0.175000000000001	-1.05125	1.786	-0.119473684210526	0.886999999999999	0.210909090909091	1.36833333333333	-0.374545454545455	-0.00187500000000185	0.458571428571428	5.15	5.15	-4	3.12	0.459999999999999	0.58	1.15	2.45	5.15	0.58	0.57	0.58	4.45	5.15	-1.89	3.39	3.69	2.66	5.15	0.58	1.26	0.91	2.24	0.58	0.58	3.8	0.65	5.15	5.15	-0.7	5.15	1.02	0.529999999999999	1.59	3.99	5.14	-1.28	-2.04	1.97	1.59	3.82	5.15	-0.0199999999999996	3.42	-1.22	5.1	-1.15	-1.96	0.470000000000002	0.58	-1.42	-0.86	1.65	-0.0600000000000005	0.569999999999999	1.4	3.07	6.29	-3.12	0.579999999999998	1.16	-1.2	4.96	0.69	3.31	1.82	1.44	3.38	-5.72	-2.17	-5.58	0.5	2.37	5.15	3.8	-0.96	-1.5	3.38	-1.44	3.22	4.32	-0.579999999999998	0.99	7.48	-2.57	5.7	1.15	0.0899999999999999	0.57	4.18	-0.48	5.83	-0.94	3.47	1.27	6.32999999999999	4.05	-1.3	0.729999999999999	5.92	1.31	0.58	-0.0399999999999991	3.74	0.57	2.13	3.21	0.53	3.86	0.00999999999999979	2.09	1.67	-1.41	0.999999999999999	-1	2.34	4.11	1.42	3.2	1.21	0.54	3.04	2.25	3.05	0.579999999999998	2	-0.0700000000000003	0.919999999999998	2.48	-1.77635683940025e-15	-2.8	4.27	7.48	0.579999999999998	0.0399999999999991	0.359999999999998	-4.17	3.75	3.34	1.32	4.33	4.81	1.21	1.15	-1.07	2.42	0.0600000000000005	-0.24	-0.569999999999999	0.49	4.05	1.12	-2.19	3.2	0.759999999999996	0.309999999999999	-0.76	0.970000000000001	1.51	2.49	7.47	0.46	3.7	4	1.04	4.91	1.18	3.31	3.3	4.44	2.18	-4	3.44	3.85	3.53	-0.93	-0.0800000000000005	3.58	-2.69	2.26	5.11	3.84	-2.49	5.15	-1.06	0.279999999999998	5.15	5.15	3.49	3.79	4.94	2.59	0.890000000000001	5.15	4.45	-0.27	0.211666666666664	2.495	-0.51	0.263999999999999	-0.227142857142857	0.578571428571429	0.576666666666666	1.88	2.602	0.334285714285715	1.30714285714286	-1.06375	1.43125	1.16857142857143	0.676666666666666	1.99571428571429	2.32	3.8	3.18142857142857	0.578571428571429	0.786666666666667	0.963750000000001	-0.111428571428572	0.113333333333333	0.58	0.998571428571429	2.04333333333333	0.738571428571429	-0.0712500000000009	-1.55375	3.82166666666667	-0.148888888888889	0.855882352941176	0.677692307692308	1.41555555555555	-0.177499999999998	1.21928571428571	-0.23	1.15444444444444	2.1575	0.5	0.997777777777777	-0.69857142857143	3.03230769230769	0.00583333333333513	1.56	0.448333333333334	0.110833333333332	0.385	-0.00250000000000128	-0.19	-0.0149999999999997	0.721250000000001	0.41875	-0.306000000000001	-0.0566666666666666	1.08111111111111	1.15466666666667	-0.224999999999998	-0.731111111111112	1.10142857142857	0.226153846153846	1.19857142857143	0.84375	-1.08454545454546	1.104	-0.318	2.083	-2.6625	-1.09909090909091	0.537142857142861	0.726666666666667	2.04	0.411249999999999	-0.134	-1.98277777777778	0.126249999999999	1.48166666666667	-1.42375	0.485714285714284	0.638333333333334	-0.459	0.388749999999998	3.35125	-0.584666666666664	-2.35166666666667	1.19857142857143	-1.278	0.571666666666665	1.01272727272728	-0.422142857142859	0.409999999999997	-0.645000000000001	0.677499999999998	0.872499999999999	2.20294117647059	1.216	-0.662500000000001	0.987500000000001	0.983750000000001	0.897777777777778	1.60666666666667	0.274374999999999	2.10818181818182	-1.62	-0.216666666666665	0.744166666666667	0.689230769230768	-0.0429999999999993	0.624705882352941	1.33818181818182	-0.303	0.62125	0.010625000000001	0.0380000000000003	-0.494285714285714	1.05571428571429	1.305	1.594375	2.43692307692308	-0.360000000000001	1.114	0.571428571428571	1.67636363636364	1.15181818181818	3.17176470588235	-0.0599999999999987	1.08	0.0890909090909098	-0.983333333333334	-3.85941176470588	-1.23272727272727	2.17444444444444	1.63454545454545	1.15416666666667	-1.52272727272727	1.113	-0.238000000000001	-0.908999999999999	0.318181818181818	0.195714285714287	1.35714285714286	0.315555555555555	0.741111111111111	0.687272727272727	-0.0650000000000013	1.366	-0.363333333333333	1.04	0.00375000000000014	1.375	1.25375	-1.18181818181818	2.01888888888889	0.341111111111111	-0.350000000000001	0.49375	1.327	0.143999999999999	-0.327999999999999	2.502	1.15166666666667	2.22666666666667	1.49066666666667	0.778499999999998	1.07	1.41846153846154	1.3875	-0.125555555555556	-0.00818181818181962	1.37888888888889	0.0166666666666657	2.06	2.23	1.31090909090909	-1.237	-0.863333333333333	0.312222222222221	-1.24769230769231	0.910000000000002	2.3875	0.232666666666665	-0.893333333333334	0.735555555555557	-0.778823529411763	1.27	1.254	1.38	1.778	0.0478947368421068	1.226	0.833636363636364	1.35277777777778	0.49	0.406874999999999	0.347619047619048	5.15	0.44	-2.92	3.12	3.65	0.58	0.580000000000001	1.88	0.73	0.58	0.57	0.57	5.15	2.92	-1.31	0	1.67	3.29	0.859999999999999	0.58	4.58	3.75	2.24	0.00999999999999979	1.94	0	3.36	4.69	2.64	-0.7	0.860000000000001	1.02	0.529999999999999	1.59	3.99	5.14	-1.28	0.0299999999999985	1.97	1.02	3.82	5.15	-0.0199999999999996	0.350000000000005	1.56	5.14	4.44	0.42	1.78	5.15	-1.42	3.09	1.65	2.37	0.0100000000000011	3.41	2.18	6.29	-0.0200000000000014	0.579999999999998	0.690000000000001	0.72	4.96	0.69	2.5	-1.55	-0.3	1.97	-5.55	-3.81	-4.69	-0.0800000000000001	0.05	5.15	3.8	0.32	-1.5	3.38	-1.44	3.35	3.92	-0.579999999999998	0.99	2.59	-0.239999999999998	5.7	-3.13	1.97	0.58	-1.35	0.640000000000001	7.48	-0.94	3.47	-2.3	7.48	1.26	-1.3	-1.44	3.73	-2.32	1.1	-0.0399999999999991	4.56	0.57	0.579999999999998	4.04	1.03	3.86	0.280000000000001	1.94	0.71	0.62	-0.580000000000001	1.44	2.34	4.11	2.69	2.81	1.21	0.89	3.04	2.25	4.02	2.09	7.48	0.370000000000005	0.919999999999998	-0.110000000000003	0.579999999999998	-2.8	4.27	5.3	-1.22	0.0399999999999991	1.08	-1.31	3.69	3.34	1.69	4.48	0.200000000000001	1.94	0.97	0.71	2.42	-0.159999999999998	-0.24	-0.569999999999999	3.14	3.53	0.58	-2	0.0599999999999987	1.8	1.35	-0.76	1.35	1.88	2.91	7.47	0.7	1.25	2.95	0.850000000000001	4.52	1.18	-1.76	1.65	4.44	2.18	-4	1.97	2.51	0.769999999999999	-0.93	-1.39	3.58	-2.61	-1.4	5.11	3.84	-2.49	4.49	-1.06	0.279999999999998	5.15	3.98	3.49	2.79	4.94	0.44	1.19	3.13	0.72	-0.27	-0.0525000000000002	2.1925	0.272499999999999	-0.0200000000000005	-0.560714285714285	-0.595714285714287	-0.184999999999999	1.13083333333333	2.253	-0.142857142857142	-0.537857142857143	-0.673125000000001	2.13375	0.984285714285715	0.700555555555553	1.43285714285714	2.634	3.71	1.83785714285714	-0.200714285714286	1.30416666666667	1.268125	1.42571428571429	0.161666666666667	1.629	0.527857142857144	2.08083333333333	1.07071428571428	0.290625	-1.11625	1.59333333333334	-0.0749999999999993	0.688823529411764	0.620384615384616	0.764444444444443	0.1525	1.155	0.200625	0.0355555555555558	1.02333333333333	0.3825	0.670000000000002	-0.123928571428571	2.12807692307692	0.319999999999997	1.44	0.910416666666666	0.168749999999999	0.356999999999999	1.27875	0.0899999999999999	-0.0906249999999993	1.34125	-0.420624999999999	-0.743	-0.0788888888888888	0.377222222222223	1.10266666666666	-1.55958333333333	1.50111111111111	1.51357142857143	0.256153846153845	0.885714285714284	0.824375	-1.50318181818182	0.509	-0.0584999999999987	2.2885	-2.45333333333333	-0.964545454545453	0.0746428571428552	0.352	0.694999999999999	0.163749999999999	0.8485	-0.646666666666668	0.774374999999999	1.41277777777778	-1.50625	0.505714285714284	-0.610833333333334	-1.0085	-0.14625	3.0225	-0.243666666666662	-2.35166666666667	-0.0535714285714288	0.228000000000002	0.296666666666667	0.686818181818179	0.0632142857142863	0.0154999999999994	-0.695499999999999	0.248749999999998	-0.255625000000002	1.79647058823528	1.09433333333333	-1.18875	0.993124999999999	1.73375	0.0566666666666649	0.930833333333332	-0.535625	1.93454545454545	-0.889166666666666	-0.180416666666666	0.947083333333333	0.953846153846154	-0.1105	0.786470588235294	0.762727272727274	0.65	0.789999999999999	-0.0875000000000004	0.344	-0.452857142857143	1.345	1.231875	1.3409375	0.883461538461539	-0.298	1.068	0.370714285714286	1.34545454545454	-0.31818181818182	3.22529411764705	0.675333333333331	0.396000000000001	0.131363636363638	-1.58777777777778	-2.71176470588236	-2.13545454545455	1.67222222222222	0.57	0.800000000000001	-0.439545454545456	0.899999999999999	0.33	-0.92	0.0972727272727276	1.46714285714286	1.01285714285714	0.35611111111111	0.658333333333333	0.904999999999999	0.718214285714286	1.509	0.317222222222222	1.08214285714286	1.225625	1.223125	1.106875	-1.21681818181818	0.834444444444445	0.796111111111109	0.259230769230768	0.0806250000000013	1.055	-0.051499999999999	-0.307499999999999	2.366	1.63083333333333	0.535833333333333	1.65933333333333	0.840000000000002	1.008	1.66538461538461	0.723125	0.458333333333334	-0.0786363636363632	1.38805555555555	0.0627777777777787	1.03318181818182	1.12545454545455	-0.00409090909090892	-1.409	-0.861666666666667	0.321666666666667	-1.11076923076923	1.20142857142857	2.3875	-0.103333333333333	-0.909166666666667	0.188888888888888	-0.507941176470588	1.79	0.714499999999997	0.164375000000001	1.782	-0.0357894736842113	1.0565	0.522272727272728	1.36055555555556	0.0577272727272735	0.202500000000001	0.403095238095238
chrXIV_28660_A_G_-	YNL326C_chrXIV_28660_A_G_72_2	FALSE	0.144391949596206	UpStream	TRUE	TRUE	FALSE	FALSE	TRUE	FALSE	TRUE	TRUE	-0.310459047790693	1	73	1	0	-1	0	1	0	0	0	0.289473684210526	1.02325581395349	4.92660718499384	0.091926157	0.0668723	6	NA	NA	NA	313	2.54	0	0.395	0.605	0	0	0	0	0	0	0	0	0	0	0	0	0	0	0	0	0	0	0	0	0	0	0	0	0	0	0	0	0	0	0	0	0	0	0	0	0	0	0	0	0	0	0	0	0	0	0	0	0	0	0	0	0	0	0	0	0	0	0	0	0	0	0	0	0	0	0	0	0	0	0	0	0	0	0	0	0	0	0	0	0	0	0	0	0	0	0	0	0	0	0	0	0	0	0	0	0	0	0	0	0	0	0	0	0	0	0	0	0	0	0	0	0	0	0	0	0	0	0	0	0	0	0	0	0	0	0	0	0	0	0	0	0	0	0	0	0	0	0	0	0	0	0	0	0	0	0	0	0	0	0	0	0	0	0	0	0	0	0	0	0	0	0	0	0	0	0	0	0	0	0	0	0	0	0	0	0	0	0	0	0	0	0	0	0	0	0	0	0	0	0	0	0	0	0	0	0	0	0	0	0	0	0	0	0	0	0	0	0	0	0	0	0	0	0	0	0	0	0	0	0	0	0	0	0	0	0	0	0	0	0	0	0	0	0	0	0	0	0	0	0	0	0	0	0	0	0	0	0	0	0	0	0	0	0	0	0	0	0	0	0	0	0	0	0	0	0	0	0	0	0	0	0	0	0	0	0	0	0	0	0	0	0	0	0	0	0	0	0	0	0	0	0	0	0	0	0	0	0	0	0	0	0	0	0	0	0	0	0	0	0	0	0	0	0	0	0	0	0	0	0	0	0	0	0	0	0	0	0	0	0	0	0	0	0	0	0	0	0	0	0	0	0	0	0	0	0	0	0	0	0	0	0	0	0	0	0	0	0	0	0	0	0	0	0	0	0	0	0	0	0	0	0	0	0	0	0	0	0	0	0	0	0	0	0	0	0	0	0	0	0	0	0	0	0	0	0	0	0	0	0	0	0	0	0	0	0	0	0	0	0	0	0	0	0	0	0	0	0	0	0	0	0	0	0	0	0	0	0	0	0	0	0	0	0	0	0	0	0	0	0	0	0	0	0	0	0	0	0	0	0	0	0	0	0	0	0	0	0	0	0	0	0	0	0	0	0	0	0	0	0	0	0	0	0	0	0	0	0	0	0	0	0	0	0	0	0	0	0	0	0	0	0	0	0	0	0	0	0	0	0	0	0	0	0	0	0	0	0	0	0	0	0	0	0	0	0	0	0	0	0	0	0	0	0	0	0	0	0	0	0	0	0	0	0	0	0	0	0	0	0	0	0	0	0	0	0	0	0	0	0	0	0	0	0	0	0	0	0	0	0	0	0	0	0	0	0	0	0	0	0	0	0	0	0	0	0	0	0	0	0	0	0	0	0	0	0	0	0	0	0	0	0	0	0	0	0	0	-5.3	0	0	0	0	0	0	0	0	8.72	0	0	0	0	0	0	0	0	0	0	0	0	0	0	0	0	0	0	0	0	0	0	0	0	0	0	0	0	0	0	0	0	0	0	0	0	0	0	0	0	0	0	0	0	0	0	0	0	0	0	0	0	0	0	0	0	0	0	0	0	0	0	0	0	0	0	0	0	0	0	0	0	0	0	0	0	0	0	0	0	0	0	0	0	0	0	0	0	0	0	0	0	0	0	0	0	0	0	0	0	0	0	0	0	0	0	0	0	0	0	0	0	0	0	0	0	0	0	0	0	0	0	0	0	0	0	0	0	0	0	0	0	0	0	0	0	0	0	0	0	0	0	0	0	0	0	0	0	0	0	0	0	0	0	0	0	0	0	0	0	0	0	0	0	0	0	0	0	0	0	0	0	0	0	0	0	0	0	0	0	0	0	0	0	0	0	-5.3	0	0	0	0	0	0	0	0	8.72	0	0	0	0	0	0	0	0	0	0	0	0	0	0	0	0	0	0	0	0	0	0	0	0	0	0	0	0	0	0	0	0	0	0	0	0	0	0	0	0	0	0	0	0	0	0	0	0	0	0	0	0	0	0	0	0	0	0	0	0	0	0	0	0	0	0	0	0	0	0	0	0	0	0	0	0	0	0	0	0	0	0	0	0	0	0	0	0	0	0	0	0	0	0	0	0	0	0	0	0	0	0	0	0	0	0	0	0	0	0	0	0	0	0	0	0	0	0	0	0	0	0	0	0	0	0	0	0	0	0	0	0	0	0	0	0	0	0	0	0	0	0	0	0	0	0	0	0	0	0	0	0	0	0	0	0	0	0	0	0	0	0	0	0	0	0	0	0	0	0	0	0	0	0	0	0	0	0	0	0	0	0	0	0	0	0	-1	0	0	0	0	0	0	0	0	1	0	0	0	0	0	0	0	0	0	0	0	0	0	0	0	0	0	0	0	0	0	0	0	0	0	0	0	0	0	0	0	0	0	0	0	0	0	0	0	0	0	0	0	0	0	0	0	0	0	0	0	0	0	0	0	0	0	0	0	0	0	0	0	0	0	0	0	0	0	0	0	0	0	0	0	0	0	0	0	0	0	0	0	0	0	0	0	0	0	0	0	0	0	0	0	0	0	0	0	0	0	0	0	0	0	0	0	0	0	0	0	0	0	0	0	0	0	0	0	0	0	0	0	0	0	0	0	0	0	0	0	0	0	0	0	0	0	0	0	0	0	0	0	0	0	0	0	0	0	0	0	0	0	0	0	0	0	0	0	0	0	0	0	0	0	0	0	0	0	0	0	0	0	0	0	0	0	0	0	0	0	0	0	0	0	0	-5.3	0	0	0	0	0	0	0	0	8.72	0	0	0	0	0	0	0	0	0	0	0	0	0	0	0	0	0	0	0	0	0	0	0	0	0	0	0	0	0	0	0	0	0	0	0	0	0	0	0	0	0	0	0	0	0	0	0	0	0	0	0	0	0	0	0	0	0	0	0	0	0	0	0	0	0	0	0	0	0	0	0	0	0	0	0	0	0	0	0	0	0	0	0	0	0	0	0	0	0	0	0	0	0	0	0	0	0	0	0	0	0	0	0	0	0	0	0	0	0	0	0	0	0	0	0	0	0	0	0	0	0	0	0	0	0	0	0	0	0	0	0	0	0	0	0	0	0	0	0	0	0	0	0	0	0	0	0	0	0	0	0	0	0	0	0	0	0	0	0	0	0	0	0	0	0	0	0	0	0	0	0	0	0	0	0	0	0	0	0	0	0	0	0	0	0	0	-5.3	0	0	0	0	0	0	0	0	8.72	0	0	0	0	0	0	0	0	0	0	0	0	0	0	0	0	0	0	0	0	0	0	0	0	0	0	0	0	0	0	0	0	0	0	0	0	0	0	0	0	0	0	0	0	0	0	0	0	0	0	0	0	0	0	0	0	0	0	0	0	0	0	0	0	0	0	0	0	0	0	0	0	0	0	0	0	0	0	0	0	0	0	0	0	0	0	0	0	0	0	0	0	0	0	0	0	0	0	0	0	0	0	0	0	0	0	0	0	0	0	0	0	0	0	0	0	0	0	0	0	0	0	0	0	0	0	0	0	0	0	0	0	0	0	0	0	0	0	0	0	0	0	0	0	0	0	0	0	0	0	0	0	0	0	0	0	0	0	0	0	0	0	0	0	0	0	0	0	0	0	0	0	0	0	0	0	0	0	0	0	0	0	0	0	0	0	-1	0	0	0	0	0	0	0	0	1	0	0	0	0	0	0	0	0	0	0	0	0	0	0	0	0	0	0	0	0	0	0	0	0	0	0	0	0	0	0	0	0	0	0	0	0	0	0	0	0	0	0	0	0	0	0	0	0	0	0	0	0	0	0	0	0	0	0	0	0	0	0	0	0	0	0	0	0	0	0	0	0	0	0	0	0	0	0	0	0	0	0	0	0	0	0	0	0	0	0	0	0	0	0	0	0	0	0	0	0	0	0	0	0	0	0	0	0	0	0	0	0	0	0	0	0	0	0	0	0	0	0	0	0	0	0	0	0	0	0	0	0	0	0	0	0	0	0	0	0	0	0	0	0	0	0	0	0	0	0	0	0	0	0	0	0	0	0	0	0	0	0	0	0	0	0	0	0	0	0	0	0	0	0	0	0	4.42	4.78	-2.05	1.03	0.81	0.58	5.15	2.43	3.29	0.52	4.05	-1.13	0.58	0.58	2.75	1.46	3.15	3.98	4.27	1.14	-2.17	2.24	0.58	5.15	0.58	2.87	2.83	0.81	0.580000000000002	-2.93	5.15	2.68	4.04	2.86	1.95	2.85	3.21	-1.2	3.76	5.06	3.96	5.15	-1.27	4.1	-3.9	4.47	-2.38	2.35	0.58	0.76	0.11	-1.04	1.17	3.45	-3.23	0.17	2.38	1.26	0.869999999999997	-1.56	3.13	2.11	4.96	2.48	3.34	2.84	-1.61	0.42	-1.29	0.120000000000001	1.27	-0.199999999999999	1.87	5.15	0.55	2.32	-2.98	-0.16	0.38	4.68	4.32	-2.46	7.43	0.579999999999998	3.19	-2.13	4.96	2.93	0.569999999999999	-3.1	0.96	-3.84	0.48	4.38	5.52	1.26000000000001	0.550000000000001	0.66	-3.5	0.369999999999999	-0.159999999999998	3.43	0.579999999999998	3.87	-3.24	-1.1	0.970000000000001	0.529999999999999	-0.770000000000001	0.48	4.24	-2.76	-1.41	2.83	0.88	3.92	0.51	1.42	2.96	0.48	-0.149999999999999	0.68	-0.98	4.67	5.11	0.580000000000005	1.07	3.54	0.579999999999998	0.579999999999998	-6.3	-0.850000000000001	4.34	3.83	-1.64	-1.49	2.78	3.75	-4.23	-2.69	0.0300000000000002	1.45	4.8	4.01	-0.93	3.11	3.23	-0.25	1.09	0.77	-1.96	2.12	-2.27	2.4	1.19	0.31	1.5	1.55	0.550000000000001	0.0800000000000001	3.87	0.890000000000001	3.7	2.92	-0.620000000000001	-1.49	1.83	5.15	-2.84	1.84	1.44	2.99	5.15	5.15	5.14	1.03	0.399999999999999	2.32	-1.87	1.43	1.5	0.58	-0.13	2.58	0.790000000000001	0.7	0.609999999999998	-0.92	5.15	-2.02	-0.529999999999999	0.49	1.72	1.27	0.58	-1.91	0.211666666666666	2.495	-0.51	0.263999999999999	-0.227142857142857	0.578571428571429	0.576666666666664	1.88	2.602	0.334285714285715	1.30714285714286	-1.06375	1.43125	1.16857142857143	0.676666666666669	1.99571428571429	2.32	3.8	3.18142857142857	0.578571428571429	0.786666666666667	0.963749999999999	-0.111428571428572	0.113333333333333	0.579999999999998	0.998571428571429	2.04333333333333	0.738571428571428	-0.0712499999999991	-1.55375	3.82166666666667	-0.148888888888889	0.855882352941173	0.677692307692308	1.41555555555556	-0.1775	1.21928571428571	-0.23	1.15444444444445	2.1575	0.5	0.997777777777777	-0.69857142857143	3.03230769230769	0.00583333333333336	1.56	0.448333333333334	0.110833333333334	0.385	-0.0024999999999995	-0.19	-0.0149999999999997	0.721250000000001	0.418749999999999	-0.306	-0.0566666666666666	1.08111111111111	1.15466666666667	-0.225000000000001	-0.731111111111108	1.10142857142857	0.226153846153846	1.19857142857143	0.84375	-1.08454545454545	1.104	-0.318000000000001	2.083	-2.6625	-1.09909090909091	0.537142857142854	0.726666666666667	2.04	0.411250000000001	-0.133999999999999	-1.98277777777778	0.126250000000002	1.48166666666667	-1.42375	0.485714285714286	0.638333333333332	-0.459	0.38875	3.35125	-0.584666666666664	-2.35166666666667	1.19857142857143	-1.278	0.571666666666667	1.01272727272728	-0.422142857142857	0.41	-0.645	0.677499999999998	0.872499999999999	2.20294117647057	1.216	-0.6625	0.987500000000001	0.983749999999997	0.897777777777776	1.60666666666667	0.274374999999999	2.10818181818182	-1.62	-0.216666666666665	0.744166666666667	0.689230769230768	-0.0430000000000001	0.624705882352941	1.33818181818182	-0.303	0.62125	0.0106249999999974	0.0380000000000003	-0.494285714285715	1.05571428571429	1.305	1.594375	2.43692307692308	-0.359999999999999	1.114	0.571428571428571	1.67636363636364	1.15181818181818	3.17176470588235	-0.0599999999999987	1.07999999999999	0.0890909090909098	-0.983333333333334	-3.85941176470588	-1.23272727272727	2.17444444444445	1.63454545454545	1.15416666666667	-1.52272727272727	1.113	-0.238	-0.909000000000001	0.318181818181818	0.195714285714287	1.35714285714286	0.315555555555555	0.741111111111111	0.687272727272726	-0.0649999999999977	1.366	-0.363333333333333	1.04	0.00375000000000014	1.375	1.25375	-1.18181818181818	2.01888888888889	0.341111111111111	-0.349999999999998	0.49375	1.327	0.144	-0.327999999999999	2.502	1.15166666666667	2.22666666666667	1.49066666666667	0.778500000000001	1.07	1.41846153846154	1.3875	-0.125555555555557	-0.00818181818181785	1.37888888888889	0.0166666666666657	2.06	2.23	1.31090909090909	-1.237	-0.863333333333333	0.312222222222223	-1.24769230769231	0.91	2.3875	0.232666666666667	-0.893333333333334	0.735555555555557	-0.778823529411765	1.27	1.254	1.38	1.778	0.0478947368421032	1.226	0.833636363636364	1.35277777777778	0.489999999999998	0.406874999999999	0.347619047619048	2.76	5.15	3.72	-1.4	3.26	0.58	-3.43	-0.609999999999999	5.09	0.85	5.5	-0.18	5.15	4.57	1.08	1.89	3.74	1.79	0.58	-11.86	0.43	0.0699999999999985	5.15	-1.06	1.57	-1.42	3.07	3.32	1.25	-1.19	0.58	-0.26	1.01	1.82	-0.61	0.58	3.18	2.63	0.290000000000001	-2.45	0.800000000000001	-3.3	0.270000000000001	-2.98	0.0299999999999994	-0.12	4.44	1.68	5.15	2.06	1.54	0.0800000000000001	2.61	-0.34	1.15	-2.38	2.05	2.62	7.48	1.75	0.110000000000001	1.09	0.580000000000002	3.87	0.57	-0.919999999999999	-4.48	2.42	-0.220000000000001	0.0600000000000005	-5.41	0.66	-0.800000000000001	0.91	0.709999999999999	2.68	1.68	2.92	0.52	3.35	-1.12	-6.1	-3	4.59	3.28	-2.13	0.470000000000002	7.48	-2.74	1.94	2.8	5.68	-0.0400000000000009	5.46	-2.11	7.47999999999999	-0.0300000000000011	-1.69	0.960000000000001	1.4	-0.139999999999997	1.1	-3.3	0.300000000000001	4.39	-0.180000000000001	0.81	-1.03	-0.19	2.29	-0.12	0.41	0.690000000000001	1.85	0.5	2.44	2.4	2.69	4.28	-0.440000000000001	-0.18	2.93	-2.53	5.34	-3.2	1.62	2.74	3.33	-1.8	0.579999999999999	0.00999999999999979	-3.11	0.579999999999998	0.93	0.579999999999998	-2.24	-2.62	3.35	-2.65	-3.05	3.51	5.15	4.97	0.640000000000001	3.74	1.98	3.38	0.8	1.92	4.74	2.01	2.07	-2.44	-0.0999999999999996	3.42	1.42	-0.21	-0.720000000000001	0.34	-3.72	1.67	3.29	-2.11	2.63	0.4	-0.739999999999999	3.73	3.39	-2.31	0.0699999999999985	0.580000000000002	1.81	-0.81	-1.34	1.8	-0.89	-0.77	-0.81	-1.73	3.9	1.5	0.82	0.21	-0.44	0.71	1.44	-0.00999999999999979	-3.3	5.15	-0.540000000000003	-1.3	1.86	1.72	0.220000000000002	-1.77	0.22	-0.316666666666666	1.89	1.055	-0.304	-0.894285714285714	-1.77	-0.946666666666667	0.381666666666668	1.904	-0.619999999999999	-0.912619047619048	-0.282499999999999	2.83625	0.799999999999999	0.724444444444446	0.870000000000001	2.948	3.62	0.494285714285715	-4.16119047619047	1.82166666666667	1.5725	2.96285714285714	0.209999999999999	2.678	0.0571428571428569	2.11833333333333	1.40285714285714	0.652500000000002	-0.678750000000001	-0.634999999999998	-0.00111111111111128	0.521764705882351	0.563076923076922	0.113333333333333	0.482500000000002	1.09071428571429	0.63125	-1.08333333333333	-0.110833333333334	0.264999999999999	0.342222222222222	0.450714285714284	1.22384615384615	0.634166666666665	1.32	1.3725	0.226666666666667	0.329000000000001	2.56	0.37	-0.16625	1.96125	-1.26	-1.18	-0.101111111111111	-0.326666666666667	1.05066666666666	-2.89416666666667	3.73333333333333	1.92571428571429	0.286153846153846	0.572857142857142	0.804999999999999	-1.92181818181818	-0.0860000000000003	0.201000000000001	2.494	-2.24416666666666	-0.83	-0.387857142857143	-0.0226666666666659	-0.65	-0.0837500000000002	1.831	0.689444444444444	1.4225	1.34388888888889	-1.58875	0.525714285714283	-1.86	-1.558	-0.681249999999999	2.69375	0.097333333333335	-2.35166666666667	-1.30571428571429	1.734	0.0216666666666665	0.36090909090909	0.548571428571428	-0.379000000000001	-0.745999999999999	-0.18	-1.38375	1.39	0.972666666666669	-1.715	0.998750000000001	2.48375	-0.784444444444444	0.254999999999999	-1.345625	1.76090909090909	-0.158333333333333	-0.144166666666667	1.15	1.21846153846154	-0.178	0.948235294117648	0.187272727272727	1.603	0.95875	-0.185624999999998	0.649999999999999	-0.411428571428571	1.63428571428571	1.15875	1.0875	-0.669999999999998	-0.235999999999999	1.022	0.17	1.01454545454546	-1.78818181818182	3.27882352941177	1.41066666666667	-0.288	0.173636363636366	-2.19222222222222	-1.56411764705882	-3.03818181818182	1.17	-0.494545454545456	0.445833333333333	0.643636363636361	0.686999999999998	0.898	-0.931000000000001	-0.123636363636363	2.73857142857143	0.668571428571429	0.396666666666667	0.575555555555555	1.12272727272727	1.50142857142857	1.652	0.997777777777777	1.12428571428571	2.4475	1.07125	0.959999999999999	-1.25181818181818	-0.350000000000001	1.25111111111111	0.868461538461538	-0.332500000000001	0.783000000000001	-0.247	-0.286999999999999	2.23	2.11	-1.155	1.828	0.901500000000002	0.946000000000002	1.91230769230769	0.0587500000000016	1.04222222222222	-0.14909090909091	1.39722222222222	0.10888888888889	0.00636363636363768	0.0209090909090897	-1.31909090909091	-1.581	-0.86	0.331111111111111	-0.973846153846154	1.49285714285714	2.3875	-0.439333333333334	-0.925	-0.357777777777777	-0.237058823529413	2.31	0.174999999999999	-1.05125	1.786	-0.119473684210526	0.886999999999999	0.210909090909091	1.36833333333333	-0.374545454545453	-0.00187499999999829	0.458571428571428	2.76	5.15	1.09	-1.4	2.69	0.58	1.15	2.43	5.09	0.85	5.26	-1.13	0.58	4.57	2.75	1.46	3.15	3.98	1.74	-8.59	0.43	0.0699999999999985	0.58	5.15	1.57	2.87	3.07	2.29	0.590000000000002	-2.93	0.58	-0.26	1.01	2.86	-0.61	0.58	3.18	0.89	0.290000000000001	-2.45	2.3	-3.3	-0.6	-2.98	-3.9	-0.12	-2.38	1.68	2.92	0.76	0.11	0.0800000000000001	1.17	1.89	1.15	-2.38	2.05	2.62	7.48	-1.56	0.110000000000001	1.71	4.39	3.87	0.57	-0.919999999999999	-1.61	0.42	-1.29	0.0600000000000005	1.27	0.66	-0.800000000000001	1.33	0.55	2.32	0.68	0.189999999999998	0.38	4.68	-1.12	-6.1	5.85	1.55	3.28	-2.13	4.39	2.93	-2.74	0.260000000000002	0.96	-3.84	-0.0400000000000009	5.46	-1.2	7.47999999999999	-0.0300000000000011	-1.69	-3.5	1.4	-0.139999999999997	1.1	-3.3	0.300000000000001	0.58	-0.180000000000001	0.81	0.41	-0.770000000000001	1.86	-0.12	-2.76	-1.41	1.85	0.88	3.92	2.4	2.69	4.28	-0.440000000000001	-0.18	2.93	-0.98	5.34	-3.2	1.62	1.07	3.33	-1.8	0.579999999999999	-6.3	-3.04	0.579999999999998	0.93	0.579999999999998	-1.49	-0.620000000000001	3.75	-4.23	-3.05	0.0300000000000002	5.15	4.8	4.01	-0.93	3.11	3.38	-0.25	1.09	0.77	-0.659999999999999	2.12	-2.27	-0.0999999999999996	1.19	0.31	-0.21	-0.720000000000001	0.34	-1.96	3.87	3.29	2.82	2.92	-0.620000000000001	-1.49	1.83	3.39	-2.84	0.469999999999998	1.44	1.81	-0.81	-1.34	1.8	0.68	0.14	-0.81	-1.73	2.78	1.5	0.82	-0.13	-0.44	0.790000000000001	0.7	-0.00999999999999979	-3.3	5.15	-2.02	-0.659999999999998	0.49	1.72	0.220000000000002	0.180000000000002	0.22	-0.0525000000000002	2.1925	0.272500000000001	-0.0200000000000014	-0.560714285714287	-0.595714285714285	-0.185	1.13083333333333	2.253	-0.142857142857142	0.403241758241759	-0.673125000000001	2.13375	0.984285714285713	0.700555555555555	1.43285714285714	2.634	3.71	1.83785714285714	-1.74582417582418	1.30416666666667	1.268125	1.42571428571429	0.161666666666667	1.629	0.527857142857144	2.08083333333333	1.07071428571428	0.290625	-1.11625	1.59333333333333	-0.0749999999999993	0.688823529411764	0.620384615384614	0.764444444444445	0.1525	1.155	0.200625	0.0355555555555558	1.02333333333333	0.3825	0.669999999999998	-0.123928571428571	2.12807692307692	0.32	1.44	0.910416666666666	0.168750000000001	0.356999999999999	1.27875	0.0900000000000007	-0.0906250000000002	1.34125	-0.420625	-0.743	-0.0788888888888888	0.377222222222223	1.10266666666666	-1.55958333333333	1.50111111111111	1.51357142857143	0.256153846153847	0.885714285714284	0.824375	-1.50318181818182	0.509	-0.0585000000000004	2.2885	-2.45333333333333	-0.964545454545455	0.0746428571428623	0.351999999999997	0.694999999999999	0.16375	0.848500000000001	-0.646666666666665	0.774374999999999	1.41277777777778	-1.50625	0.505714285714285	-0.610833333333334	-1.0085	-0.14625	3.0225	-0.24366666666667	-2.35166666666667	-0.0535714285714288	0.227999999999998	0.296666666666665	0.686818181818182	0.0632142857142846	0.0154999999999994	-0.695499999999999	0.248750000000001	-0.255625000000002	1.79647058823529	1.09433333333333	-1.18875	0.993125000000003	1.73375	0.0566666666666666	0.930833333333332	-0.535625	1.93454545454546	-0.889166666666666	-0.180416666666666	0.947083333333333	0.953846153846152	-0.1105	0.786470588235295	0.762727272727272	0.65	0.790000000000001	-0.0874999999999986	0.344	-0.452857142857144	1.345	1.231875	1.3409375	0.883461538461539	-0.298	1.068	0.370714285714286	1.34545454545455	-0.318181818181817	3.22529411764705	0.675333333333331	0.396000000000001	0.131363636363634	-1.58777777777778	-2.71176470588236	-2.13545454545454	1.67222222222222	0.57	0.800000000000001	-0.439545454545456	0.900000000000002	0.33	-0.92	0.0972727272727276	1.46714285714286	1.01285714285714	0.35611111111111	0.658333333333333	0.904999999999999	0.718214285714286	1.509	0.317222222222222	1.08214285714286	1.225625	1.223125	1.106875	-1.21681818181818	0.834444444444445	0.796111111111111	0.259230769230768	0.0806250000000013	1.055	-0.0515000000000008	-0.307499999999999	2.366	1.63083333333333	0.535833333333333	1.65933333333333	0.84	1.008	1.66538461538462	0.723125	0.458333333333332	-0.0786363636363632	1.38805555555555	0.0627777777777787	1.03318181818182	1.12545454545455	-0.00409090909090892	-1.409	-0.861666666666667	0.321666666666665	-1.11076923076923	1.20142857142857	2.3875	-0.103333333333333	-0.909166666666667	0.18888888888889	-0.507941176470588	1.79	0.714500000000001	0.164375	1.782	-0.0357894736842113	1.0565	0.522272727272728	1.36055555555556	0.0577272727272735	0.202499999999997	0.403095238095238
chrXIV_28675_T_A_-	YNL326C_chrXIV_28675_T_A_72_2	FALSE	-0.155867039917589	UpStream	TRUE	TRUE	FALSE	FALSE	TRUE	FALSE	TRUE	FALSE	-1.41322686948885	1	73	1	0	1	-1	0	0	0	0	0.263157894736842	1	4.92660718499384	0.091926157	0.0668723	6	NA	NA	NA	328	2.54	0	0.395	0.395	0	0	0	0	0	0	0	0	0	0	-6.63	0	0	0	0	0	0	0	0	0	0	0	0	0	0	0	0	0	0	0	0	0	0	0	0	0	0	0	0	0	0	0	0	0	0	0	0	0	0	0	-5.09	0	0	0	0	0	0	0	0	0	0	0	0	0	0	0	0	0	0	0	0	0	0	0	0	0	0	0	0	0	0	0	0	0	0	0	0	0	0	0	0	0	0	0	0	0	0	0	0	0	0	0	0	0	0	0	0	0	0	0	0	0	0	0	0	0	0	0	0	0	0	0	0	0	0	0	0	0	0	0	0	0	0	0	0	0	0	0	0	0	0	0	0	0	0	0	0	0	0	0	0	0	0	0	0	0	0	0	0	0	0	0	0	0	0	0	0	0	0	0	0	0	0	0	0	0	0	0	0	0	0	0	0	0	0	0	0	0	0	0	0	0	0	0	0	0	0	0	0	0	0	0	0	0	0	0	-6.63	0	0	0	0	0	0	0	0	0	0	0	0	0	0	0	0	0	0	0	0	0	0	0	0	0	0	0	0	0	0	0	0	0	0	0	0	0	0	0	-5.09	0	0	0	0	0	0	0	0	0	0	0	0	0	0	0	0	0	0	0	0	0	0	0	0	0	0	0	0	0	0	0	0	0	0	0	0	0	0	0	0	0	0	0	0	0	0	0	0	0	0	0	0	0	0	0	0	0	0	0	0	0	0	0	0	0	0	0	0	0	0	0	0	0	0	0	0	0	0	0	0	0	0	0	0	0	0	0	0	0	0	0	0	0	0	0	0	0	0	0	0	0	0	0	0	0	0	0	0	0	0	0	0	0	0	0	0	0	0	0	0	0	0	0	0	0	0	0	0	0	0	0	0	0	0	0	0	0	0	0	0	0	0	0	0	0	0	0	0	0	0	0	0	0	0	0	-1	0	0	0	0	0	0	0	0	0	0	0	0	0	0	0	0	0	0	0	0	0	0	0	0	0	0	0	0	0	0	0	0	0	0	0	0	0	0	0	-1	0	0	0	0	0	0	0	0	0	0	0	0	0	0	0	0	0	0	0	0	0	0	0	0	0	0	0	0	0	0	0	0	0	0	0	0	0	0	0	0	0	0	0	0	0	0	0	0	0	0	0	0	0	0	0	0	0	0	0	0	0	0	0	0	0	0	0	0	0	0	0	0	0	0	0	0	0	0	0	0	0	0	0	0	0	0	0	0	0	0	0	0	0	0	0	0	0	0	0	0	0	0	0	0	0	0	0	0	0	0	0	0	0	0	0	0	0	0	0	0	0	0	0	0	0	0	0	0	0	0	0	0	0	0	0	0	0	0	0	0	0	0	0	0	0	0	0	0	0	0	0	0	0	0	0	0	0	0	0	0	0	0	0	0	0	0	0	0	0	0	0	0	0	0	0	0	0	0	0	0	0	0	0	0	0	0	0	0	0	0	0	0	0	0	0	0.71	0	0	0	0	0	0	0	0	0	0	0	0	0	0	0	0	0	0	0	0	0	0	0	0	0	0	0	0	0	0	0	0	0	0	0	0	0	0	0	0	0	0	0	0	0	0	0	0	0	0	0	0	0	0	0	0	0	0	0	0	0	0	0	0	0	0	0	0	0	0	0	0	0	0	0	0	0	0	0	0	0	0	0	0	0	0	0	0	0	0	0	0	0	0	0	0	0	0	0	0	0	0	0	0	0	0	0	0	0	0	0	0	0	0	0	0	0	0	0	0	0	0	0	0	0	0	0	0	0	0	0	0	0	0	0	0	0	0	0	0	0	0	0	0	0	0	0	0	0	0	0	0	0	0	0	0	0	0	0	0	0	0	0	0	0	0	0	0	0	0	0	0	0	0	0	0	0	0	0	0	0	0	0	0	0	0	0	0	0	0	0	0	0	0	0	0.71	0	0	0	0	0	0	0	0	0	0	0	0	0	0	0	0	0	0	0	0	0	0	0	0	0	0	0	0	0	0	0	0	0	0	0	0	0	0	0	0	0	0	0	0	0	0	0	0	0	0	0	0	0	0	0	0	0	0	0	0	0	0	0	0	0	0	0	0	0	0	0	0	0	0	0	0	0	0	0	0	0	0	0	0	0	0	0	0	0	0	0	0	0	0	0	0	0	0	0	0	0	0	0	0	0	0	0	0	0	0	0	0	0	0	0	0	0	0	0	0	0	0	0	0	0	0	0	0	0	0	0	0	0	0	0	0	0	0	0	0	0	0	0	0	0	0	0	0	0	0	0	0	0	0	0	0	0	0	0	0	0	0	0	0	0	0	0	0	0	0	0	0	0	0	0	0	0	0	0	0	0	0	0	0	0	0	0	0	0	0	0	0	0	0	0	0	0	0	0	0	0	0	0	0	0	0	0	0	0	0	0	0	0	0	0	0	0	0	0	0	0	0	0	0	0	0	0	0	0	0	0	0	0	0	0	0	0	0	0	0	0	0	0	0	0	0	0	0	0	0	0	0	0	0	0	0	0	0	0	0	0	0	0	0	0	0	0	0	0	0	0	0	0	0	0	0	0	0	0	0	0	0	0	0	0	0	0	0	0	0	0	0	0	0	0	0	0	0	0	0	0	0	0	0	0	0	0	0	0	0	0	0	0	0	0	0	0	0	0	0	0	0	0	0	0	0	0	0	0	0	0	0	0	0	0	0	0	0	0	0	0	0	0	0	0	0	0	0	0	0	0	-6.63	0	0	0	0	0	0	0	0	0	0	0	0	0	0	0	0	0	0	0	0	0	0	0	0	0	0	0	0	0	0	0	0	0	0	0	0	0	0	0	0.71	0	0	0	0	0	0	0	0	0	0	0	0	0	0	0	0	0	0	0	0	0	0	0	0	0	0	0	0	0	0	0	0	0	0	0	0	0	0	0	0	0	0	0	0	0	0	0	0	0	0	0	0	0	0	0	0	0	0	0	0	0	0	0	0	0	0	0	0	0	0	0	0	0	0	0	0	0	0	0	0	0	0	0	0	0	0	0	0	0	0	0	0	0	0	0	0	0	0	0	0	0	0	0	0	0	0	0	0	0	0	0	0	0	0	0	0	0	0	0	0	0	0	0	0	0	0	0	0	0	0	0	0	0	0	0	0	0	0	0	0	0	0	0	0	0	0	0	0	0	0	0	0	0	0	0	-6.63	0	0	0	0	0	0	0	0	0	0	0	0	0	0	0	0	0	0	0	0	0	0	0	0	0	0	0	0	0	0	0	0	0	0	0	0	0	0	0	0.71	0	0	0	0	0	0	0	0	0	0	0	0	0	0	0	0	0	0	0	0	0	0	0	0	0	0	0	0	0	0	0	0	0	0	0	0	0	0	0	0	0	0	0	0	0	0	0	0	0	0	0	0	0	0	0	0	0	0	0	0	0	0	0	0	0	0	0	0	0	0	0	0	0	0	0	0	0	0	0	0	0	0	0	0	0	0	0	0	0	0	0	0	0	0	0	0	0	0	0	0	0	0	0	0	0	0	0	0	0	0	0	0	0	0	0	0	0	0	0	0	0	0	0	0	0	0	0	0	0	0	0	0	0	0	0	0	0	0	0	0	0	0	0	0	0	0	0	0	0	0	0	0	0	0	0	-1	0	0	0	0	0	0	0	0	0	0	0	0	0	0	0	0	0	0	0	0	0	0	0	0	0	0	0	0	0	0	0	0	0	0	0	0	0	0	0	-1	0	0	0	0	0	0	0	0	0	0	0	0	0	0	0	0	0	0	0	0	0	0	0	0	0	0	0	0	0	0	0	0	0	0	0	0	0	0	0	0	0	0	0	0	0	0	0	0	0	0	0	0	0	0	0	0	0	0	0	0	0	0	0	0	0	0	0	0	0	0	0	0	0	0	0	0	0	0	0	0	0	0	0	0	0	0	0	0	0	0	0	0	0	0	0	0	0	0	0	0	0	0	0	0	0	0	0	0	0	0	0	0	0	0	0	0	0	0	0	0	0	0	0	0	0	0	0	0	0	0	0	0	0	0	0	0	0	0	0	0	0	0	0	0	0	2.39	-0.37	1.95	-3.9	-4.58	-4.58	8.88178419700125e-16	4.58	0	-0.94	-1.61	4.58	-0.69	0	3.67	1.61	1.39	0	0.23	-3.29	0.00999999999999979	0.790000000000002	2.04	-1.06	0	2.83	-3.57	0.26	0	3.71	0	0	-0.41	-2.57	2.95	3.87	-1.3	-4.08	-4.49	-3.34	4.18	0.019999999999996	4.15	-0.700000000000001	0.800000000000001	-1.56	-0.700000000000002	-0.2	-3.41	-0.109999999999999	9.12	0.69	0.0999999999999996	-3.5	-3.81	-1.65	-0.27	-6.5	-6.44	-1.65	-3.7	-0.659999999999999	0	0.99	2	-1.49	-0.910000000000001	0.389999999999999	0.49	0	5.3	-1.8	-2.51	4.58	3.64	3.43	-2.73	3.51	-1.22	2.4	0.970000000000001	-5.03	0.320000000000001	4.71	-0.220000000000001	2.1	-4.38	-1.28	3.7	0.21	1.01	-2.4	-5.23	1.27	-4.71	-0.109999999999985	-0.0700000000000003	-2.58	2.67	3.76	-3	-1.66	0.640000000000001	0.539999999999999	4.38	-2.87	1.24	0.58	-1.37	1.33	-0.759999999999999	1.17	0	0.119999999999999	-0.11	-1.29	1.66	-2.43	-0.67	1.29	5.29	-2.61	-0.229999999999999	-0.219999999999999	-1.47	0	-0.600000000000001	-5.20999999999999	-0.310000000000002	6.91	6.88	2.44	0	-0.200000000000003	0.140000000000001	1.53	-4.16	0.88	-4.95	-1.44	0.4	-3.05	-1.28	0.939999999999998	0.780000000000001	2.89	0.42	1.26	-0.36	1.07	-2.15	4.52	4.37	1.7	-2.05	-1.39	1.35	0.47	1.02	-2.08	3.47	-0.26	-0.57	0.389999999999999	-1.95	0.68	0	1.23	-0.74	0.12	-0.0600000000000023	3.11	-0.73	0.78	-3.87	0.3	1.48	3.65	1.35	0.619999999999999	0	-0.830000000000001	-3.11	1.66	1.55	-0.900000000000003	4.57	0	0.6	1.56	0.19	0	0	-2.77	0.91	-0.710000000000001	-0.276666666666666	-0.758333333333335	0.819999999999999	-0.794	-1.84714285714286	-2.33	0	1.30333333333333	-0.5265	-0.932857142857143	-0.629285714285714	0.0350000000000001	-0.352499999999999	-1.35571428571429	0.794444444444444	0.675714285714285	0.622999999999999	-0.387142857142857	-0.0400000000000009	-1.77857142857143	0.481666666666667	0.0412499999999998	1.34428571428571	0.558333333333334	-1.995	1.16142857142857	0.238333333333333	-0.568571428571429	-0.495000000000001	0.8325	-0.716666666666667	0.476666666666667	-0.681764705882351	0.409230769230769	0.00666666666666593	1.09666666666666	-0.0749999999999993	-0.610000000000001	-1.78333333333333	-1.29583333333333	-0.417	-0.298888888888889	0.779285714285713	-1.40307692307692	-0.278333333333336	-0.476666666666667	1.19666666666667	-0.1425	-0.290000000000001	0.921250000000001	2.07178571428571	-0.53125	0.0975000000000001	-1.375	-1.695	-1.33555555555556	-1.05555555555556	-1.10866666666667	-2.39166666666667	0.687777777777779	-1.15428571428571	-0.0876923076923077	-0.625714285714286	-0.77625	0.100000000000001	-1.534	0.0749999999999993	-0.509	1.98083333333333	-1.51818181818182	0.067142857142855	-0.248666666666665	-1.03	0.102500000000001	1.055	3.00444444444445	0.0975000000000001	0.228888888888889	0.0912499999999987	2.24428571428571	-1.705	-1.101	-0.63125	-1.2325	-1.80466666666666	0	-1.78	1.462	-0.843333333333334	-1.29272727272727	0.382857142857141	-1.359	-1.419	-0.4725	-1.39	-1.17823529411766	-0.415333333333336	-2.3925	-0.456250000000001	0.0824999999999996	-2.45888888888889	-2.04	-1.439375	0.24727272727273	0.73	1.72916666666666	0.476666666666667	0.220769230769231	0.0250000000000004	0.026470588235294	-0.39	0.611000000000001	0.28375	-0.280624999999997	0.55	0.515714285714285	0.405714285714286	-0.7075	0.0175000000000001	-0.832307692307694	0.407000000000002	-0.499	0.597142857142858	0.166363636363634	-4.10636363636364	-0.160588235294121	1.38466666666667	-2.27	-1.63090909090909	-1.12	2.71941176470588	-0.15909090909091	-0.692222222222224	-1.55727272727273	0.236666666666668	1.09636363636364	0.0510000000000019	1.57	0.147	-0.110000000000001	0.632857142857144	-0.845714285714285	0.142222222222221	0.405555555555555	0.245454545454546	1.36642857142857	-0.0310000000000006	1.89555555555556	0.567142857142857	0.91	-0.00750000000000028	-0.00624999999999964	0.113636363636363	-0.656666666666666	-0.723333333333333	0.274615384615384	0.477500000000001	-0.186999999999999	0.0589999999999993	0.0939999999999994	0.842499999999999	-1.17	0.623333333333333	0.158666666666665	-0.0274999999999999	0.356999999999999	-0.497692307692308	-1.07	1.46	0.115454545454547	0	0.506666666666668	-0.58090909090909	-0.629090909090909	-2.09090909090909	-0.0399999999999991	0.0846666666666667	0.123333333333335	0.0523076923076919	-0.828571428571429	0	-1.12266666666667	0.0549999999999997	-0.888888888888889	0.873529411764705	0.262222222222224	-0.909999999999998	-1.36375	0.114000000000004	-0.0742105263157882	0.265000000000001	-1.39272727272727	0.0311111111111106	-0.541818181818183	-0.209375000000001	-0.443333333333333	0.73	0.37	0	2.33	0	4.58	0	0.43	1.27	-0.83	1.72	2.57	0	1.75	2.48	0.309999999999999	0	0	0.51	1.29	4.58	3.13	-4.58	-1.06	4.58	0.610000000000001	-3.57	4.55	0.94	4.58	3.13	0.46	3.05	-2.32	4.29	-1.13	0	0.56	1.93	3.41	1.84	-0.260000000000002	-4.48	1.94	0.609999999999999	0.660000000000001	-3.16	3.4	-3.22	-3.02	-2.97	2.62	0	1.31	-0.00999999999999979	0.619999999999999	1.17	0	0.699999999999999	0	0.0999999999999996	-0.79	-3.81	1.23	2.34	2.49	0.93	0	-0.68	4.28	-2.32	2.26	2.64	2.08	-2.01	-6.91	-2.08	0.620000000000001	-1.48	-0.0499999999999998	-1.73	2.16	1.92	2.89	4.54	2.1	-4.38	-0.250000000000002	4.38	-1.38	-1.85	0	5.01	-1.01	4.73	6.21	3.59	6.87	2.77	-3.76	2.69	5.14	-0.449999999999999	0	4.38	-3.52	-3.24	-1.06	-1.4	0.26	1.22	-0.76	0.24	0.85	-0.38	-2.46	-1.66	1.27	-0.79	-0.83	5.78	2.01	1.26	-2.82	6.42000000000001	-1.07	-2.7	-2.37	0	6.91	0.18	0	6.1	-0.69	1.39	-2.97	6.91	-0.7	-0.9	-1.36	0	4.37	-1.92	0.45	0.120000000000001	-1.63	1.63	-3.09	-2.09	-0.12	-1.12	4.54	4.01	0.87	-0.449999999999999	-2.4	-3.93	0.68	1.13	-4.3	0.129999999999999	0.45	-0.149999999999999	-0.379999999999999	-0.42	0	0.57	3.18	-3.46	4.44	0	0	-1.2	-0.93	-0.22	1.22	0.27	0.84	0.71	0.470000000000001	0	3.92	-2.49	4.28	-2.17	-0.0499999999999989	3.87	2.11	0	0.689999999999998	0	4.42	0	0.2	2.51	2.44	0.276666666666667	0.758333333333335	-0.819999999999999	1.209	1.84714285714286	2.33	0	-1.30333333333333	0.233999999999998	0.932857142857143	2.17	-0.0350000000000001	0.352500000000001	1.35571428571428	-0.794444444444444	-0.675714285714285	0.0390000000000015	0.387142857142857	0.0400000000000009	1.77857142857143	-0.481666666666667	-0.0412499999999998	-1.34428571428571	-0.558333333333334	1.999	-1.16142857142857	-0.238333333333333	0.568571428571429	0.495000000000001	-0.8325	0.716666666666669	-0.476666666666667	0.681764705882351	-0.409230769230769	-0.00666666666666771	-1.09666666666667	0.0749999999999993	0.609999999999999	1.78333333333333	1.29583333333333	0.417	0.298888888888886	-0.779285714285717	1.40307692307692	0.278333333333334	0.476666666666667	-1.19666666666667	0.1425	0.289999999999999	-0.921249999999999	-0.644285714285715	0.53125	-0.0975000000000001	1.375	2.0275	1.33555555555556	1.05555555555556	1.10866666666667	2.39166666666667	-0.687777777777779	1.15428571428571	0.0876923076923077	0.625714285714285	0.77625	-0.0999999999999996	1.534	-0.0750000000000011	0.508999999999999	-1.98083333333333	1.51818181818182	-0.067142857142855	0.248666666666665	1.03	-0.102499999999999	-1.055	-3.00444444444444	-0.0975000000000001	-0.228888888888889	-0.0912500000000005	-2.24428571428571	1.705	1.101	0.63125	1.2325	1.80466666666666	0	1.78	-1.462	0.843333333333334	1.29272727272727	-0.382857142857144	1.359	1.419	0.4725	1.39	1.17823529411764	0.415333333333329	2.3925	0.456250000000001	-0.082499999999996	2.45888888888889	2.04	1.439375	-0.247272727272726	-0.729999999999999	-1.72916666666667	-0.476666666666667	-0.22076923076923	-0.0249999999999995	-0.026470588235294	0.39	-0.611000000000001	-0.28375	0.280624999999999	-0.55	-0.515714285714285	-0.405714285714286	0.7075	-0.0175000000000001	0.83230769230769	-0.407	0.499	-0.597142857142858	-0.166363636363634	4.10636363636363	0.160588235294121	-1.38466666666667	2.27	1.63090909090909	1.12	-2.71941176470588	0.15909090909091	0.692222222222224	1.55727272727273	-0.236666666666665	-1.09636363636364	-0.0509999999999948	-1.57	-0.146999999999998	0.110000000000001	-0.632857142857143	0.845714285714285	-0.142222222222221	-0.405555555555555	-0.245454545454546	-1.36642857142857	0.0309999999999988	-1.89555555555556	-0.567142857142857	-0.91	0.00750000000000028	0.00624999999999964	-0.113636363636363	0.656666666666668	0.723333333333334	-0.274615384615384	-0.477499999999999	0.187000000000001	-0.0589999999999993	-0.0940000000000012	-0.870500000000002	1.17	-0.623333333333333	-0.158666666666667	0.0274999999999999	-0.356999999999999	0.497692307692308	1.07	-1.46	-0.115454545454545	0	-0.506666666666668	0.580909090909092	0.629090909090909	2.09090909090909	0.0399999999999991	-0.0846666666666671	-0.123333333333335	-0.0523076923076928	0.828571428571429	0	1.12266666666667	-0.0549999999999997	0.888888888888888	-0.873529411764707	-0.262222222222221	0.91	1.36375	-0.114000000000001	0.0742105263157882	-0.265000000000001	1.39272727272727	-0.0311111111111106	0.541818181818183	0.209375000000001	0.443333333333333	2.39	0.37	0	-0.75	-2.03	-4.58	8.88178419700125e-16	4.58	0	-0.94	-1.61	2.57	0	1.75	3.67	1.61	0	0	0.23	-3.29	4.58	3.13	-4.58	-1.06	4.58	2.83	-3.57	4.55	0.94	4.58	0	0	3.05	-2.32	2.95	0.529999999999998	0	-3.78	-4.49	-2.56	4.18	-0.140000000000004	4.15	1.94	0.609999999999999	0.660000000000001	-3.16	3.4	-3.41	-3.02	3.41	0.69	0	-3.5	-3.81	-1.65	-0.27	-1.25	-5.22	0	0.0999999999999996	-0.79	0	0.99	2.34	-1.49	0.93	0.389999999999999	0.49	2.55	2	2.26	0.62	4.58	3.64	-6.91	-2.08	3.51	-1.22	-0.0499999999999998	0.970000000000001	-3.94	0.320000000000001	2.89	-0.220000000000001	2.1	-4.38	-0.250000000000002	4.38	0.21	-1.85	0	-5.23	-0.220000000000001	-2.1	6.21	1.04	6.87	2.77	3.76	-2.12	-1.66	0.640000000000001	0.539999999999999	4.38	-3.52	-2.36	0.58	-1.4	0.26	-0.759999999999999	-0.76	0	0.85	-0.11	-1.29	-0.79	1.27	-0.79	-0.83	5.29	-0.21	-0.229999999999999	-2.82	6.42000000000001	0	-1.83	-2.37	0	6.91	6.88	2.44	0	-0.69	0.140000000000001	-2.97	-1.81	0.88	-3.47	-1.44	0	-2.1	-1.82	0.939999999999998	0.780000000000001	-1.63	1.59	-1.83	-2.09	-0.12	-2.15	4.54	4.01	1.7	-0.449999999999999	-1.77	-3.24	0.47	1.02	-3.07	3.47	0.45	-0.57	-0.379999999999999	-1.95	0.68	0.57	2.77	-3.46	0.12	-0.0600000000000005	0.139999999999999	-0.73	0.78	-2.93	1.22	1.2	1.22	1.35	0.470000000000001	0	2.99	-2.9	1.66	1.55	-0.15	4.57	0	0.6	0.689999999999998	0.19	4.42	0	0.2	2.51	2.44	0	1.77635683940025e-15	0	0.2075	0	0	0	0	-0.14625	0	1.08456043956044	0	0	0	0	0	0.331000000000001	0	0	0	0	1.77635683940025e-15	0	-1.77635683940025e-15	0.00200000000000067	0	0	0	0	0	0	0	0	0	0	-3.5527136788005e-15	0	0	0	0	0	0	0	0	0	0	0	0	0	0	0.747190476190477	0	0	-8.88178419700125e-16	0.166249999999998	0	0	0	0	0	0	0	0	0	0	0	0	0	0	0	0	0	0	0	0	0	0	0	0	0	0	0	0	0	0	0	0	0	1.77635683940025e-15	0	0	0	0	0	0	0	0	0	0	3.5527136788005e-15	0	0	0	0	0	0	0	0	0	0	0	0	0	0	8.88178419700125e-16	0	0	1.77635683940025e-15	0	0	0	0	8.88178419700125e-16	3.5527136788005e-15	0	-7.105427357601e-15	0	0	0	0	0	0	0	0	0	0	0	0	0	0	0	0	-1.77635683940025e-15	0	0	0	0	0	0	0	0	0	0	1.77635683940025e-15	0	0	0	0	-1.77635683940025e-15	0	-0.0139999999999993	0	0	0	0	0	0	0	0	0	0	0	0	0	0	0	0	0	0	0	0	0	0	0	0	0	1.77635683940025e-15	0	0	0	0	0	0	0	0	0
chrXIV_28680_A_G_-	YNL326C_chrXIV_28680_A_G_72_2	FALSE	-0.0562341710555016	UpStream	TRUE	TRUE	FALSE	FALSE	TRUE	FALSE	TRUE	TRUE	-1.5378690265428	1	73	1	0	-1	0	1	0	0	0	0.269736842105263	1.025	4.92660718499384	0.091926157	0.0668723	6	NA	NA	NA	333	2.54	0	0.48	0.48	0	0	0	0	0	0	0	0	0	0	-1.46	0	0	0	0	0	0	0	0	0	0	0	0	0	0	0	0	0	0	0	0	0	0	0	0	0	0	0	0	0	0	0	0	0	0	0	0	0	0	0	0	0	0	0	0	0	0	0	0	0	0	0	0	0	0	0	0	0	0	0	0	0	0	0	0	0	0	0	0	0	0	0	0	0	0	0	0	0	0	0	0	0	0	0	0	0	0	0	0	0	0	0	0	0	0	0	0	0	0	0	0	0	0	0	0	0	0	0	0	0	0	0	0	0	0	0	0	0	0	0	0	0	0	0	0	0	0	0	0	0	0	0	0	0	0	0	0	0	0	0	0	0	0	0	0	0	0	0	0	0	0	0	0	0	0	0	0	0	0	0	0	0	0	0	0	0	0	0	0	0	0	0	0	0	0	0	0	0	0	0	0	0	0	0	0	0	0	0	0	0	0	0	0	0	0	0	-1.46	0	0	0	0	0	0	0	0	0	0	0	0	0	0	0	0	0	0	0	0	0	0	0	0	0	0	0	0	0	0	0	0	0	0	0	0	0	0	0	0	0	0	0	0	0	0	0	0	0	0	0	0	0	0	0	0	0	0	0	0	0	0	0	0	0	0	0	0	0	0	0	0	0	0	0	0	0	0	0	0	0	0	0	0	0	0	0	0	0	0	0	0	0	0	0	0	0	0	0	0	0	0	0	0	0	0	0	0	0	0	0	0	0	0	0	0	0	0	0	0	0	0	0	0	0	0	0	0	0	0	0	0	0	0	0	0	0	0	0	0	0	0	0	0	0	0	0	0	0	0	0	0	0	0	0	0	0	0	0	0	0	0	0	0	0	0	0	0	0	0	0	0	0	0	0	0	0	0	0	0	0	0	0	0	0	0	0	0	0	0	0	0	0	0	0	0	0	0	0	0	0	0	0	0	0	0	0	0	0	0	0	0	0	0	0	0	0	0	0	0	0	0	0	0	0	0	0	0	0	0	0	0	0	0	0	0	0	0	0	0	0	0	0	0	0	0	0	0	0	0	0	0	0	0	0	0	0	0	0	0	0	0	0	0	0	0	0	0	0	0	0	0	0	0	0	0	0	0	0	0	0	0	0	0	0	0	0	0	0	0	0	0	0	0	0	0	0	0	0	0	0	0	0	0	0	0	0	0	0	0	0	0	0	0	0	0	0	0	0	0	0	0	0	0	0	0	0	0	0	0	0	0	0	0	0	0	0	0	0	0	0	0	0	0	0	0	0	0	0	0	0	0	0	0	0	0	0	0	0	0	0	0	0	0	0	0	0	0	0	0	0	0	0	0	0	0	0	0	0	0	0	0	0	0	0	0	0	0	0	0	0	0	0	0	0	0	0	0	0	0	0	0	0	0	0	0	0	0	0	0	0	0	0	0	0	0	0	0	0	0	0	0	0	0	0	0	0	0	0	0	0	0	0	0	0	0	0	0	0	0	0	0	0	0	0	0	0	0	0	0	0	0	0	0	0	0	0	0	0	0	0	0	0	0	0	0	0	0	0	0	0	0	0	0	0	0	0	0	0	0	0	0	0	0	0	0	0	0	0	0	0	0	0	0	0	0	0	0	0	0	0	0	0	0	0	0	0	0	0	0	0	0	0	0	0	0	0	0	0	0	0	0	0	0	0	0	0	0	0	0	0	0	0	0	0	0	0	0	0	0	0	0	0	0	0	0	0	0	0	0	0	0	0	0	0	0	0	0	0	0	0	0	0	0	0	0	0	0	0	0	0	0	0	0	0	0	0	0	0	0	0	0	0	0	0	0	0	0	0	0	0	0	0	0	0	0	0	0	0	0	0	0	0	0	0	0	0	0	0	0	0	0	0	0	0	0	0	0	0	0	0	0	0	0	0	0	0	0	0	0	0	0	0	0	0	0	0	0	0	0	0	0	0	0	0	0	0	0	0	0	0	0	0	0	0	0	0	0	0	0	0	0	0	0	0	0	0	0	0	0	0	0	0	0	0	0	0	0	0	0	0	0	0	0	0	0	0	0	0	0	0	0	0	0	0	0	0	0	0	0	0	0	0	0	0	0	0	0	0	0	0	0	0	0	0	0	0	0	0	0	0	0	0	0	0	0	0	0	0	0	0	0	0	0	0	0	0	0	0	0	0	0	0	0	0	0	0	0	0	0	0	0	0	0	0	0	0	0	0	0	0	0	0	0	0	0	0	0	0	0	0	0	0	0	0	0	0	0	0	0	0	0	0	0	0	0	0	0	0	0	0	0	0	0	0	0	0	0	0	0	0	0	0	0	0	0	0	0	0	0	0	0	0	0	0	0	0	0	0	0	0	0	0	0	0	0	0	0	0	0	0	0	0	0	0	0	0	0	0	0	0	0	0	0	0	0	0	0	0	0	0	0	0	0	0	0	0	0	0	0	0	0	0	0	0	0	0	0	0	0	0	0	0	0	0	0	0	0	0	0	0	0	0	0	0	0	0	0	0	0	0	0	0	0	0	0	0	0	0	0	0	0	0	0	0	0	0	0	0	0	0	0	0	0	0	0	0	0	0	0	0	0	0	0	0	0	0	0	0	0	0	0	0	0	0	0	0	0	0	0	0	0	0	0	0	0	0	0	0	0	0	0	0	0	0	0	0	0	0	0	0	0	0	0	0	0	0	0	0	0	0	0	0	0	0	0	0	0	0	-1.46	0	0	0	0	0	0	0	0	0	0	0	0	0	0	0	0	0	0	0	0	0	0	0	0	0	0	0	0	0	0	0	0	0	0	0	0	0	0	0	0	0	0	0	0	0	0	0	0	0	0	0	0	0	0	0	0	0	0	0	0	0	0	0	0	0	0	0	0	0	0	0	0	0	0	0	0	0	0	0	0	0	0	0	0	0	0	0	0	0	0	0	0	0	0	0	0	0	0	0	0	0	0	0	0	0	0	0	0	0	0	0	0	0	0	0	0	0	0	0	0	0	0	0	0	0	0	0	0	0	0	0	0	0	0	0	0	0	0	0	0	0	0	0	0	0	0	0	0	0	0	0	0	0	0	0	0	0	0	0	0	0	0	0	0	0	0	0	0	0	0	0	0	0	0	0	0	0	0	0	0	0	0	0	0	0	0	0	0	0	0	0	0	0	0	0	-1.46	0	0	0	0	0	0	0	0	0	0	0	0	0	0	0	0	0	0	0	0	0	0	0	0	0	0	0	0	0	0	0	0	0	0	0	0	0	0	0	0	0	0	0	0	0	0	0	0	0	0	0	0	0	0	0	0	0	0	0	0	0	0	0	0	0	0	0	0	0	0	0	0	0	0	0	0	0	0	0	0	0	0	0	0	0	0	0	0	0	0	0	0	0	0	0	0	0	0	0	0	0	0	0	0	0	0	0	0	0	0	0	0	0	0	0	0	0	0	0	0	0	0	0	0	0	0	0	0	0	0	0	0	0	0	0	0	0	0	0	0	0	0	0	0	0	0	0	0	0	0	0	0	0	0	0	0	0	0	0	0	0	0	0	0	0	0	0	0	0	0	0	0	0	0	0	0	0	0	0	0	0	0	0	0	0	0	0	0	0	0	0	0	0	0	0	0	0	0	0	0	0	0	0	0	0	0	0	0	0	0	0	0	0	0	0	0	0	0	0	0	0	0	0	0	0	0	0	0	0	0	0	0	0	0	0	0	0	0	0	0	0	0	0	0	0	0	0	0	0	0	0	0	0	0	0	0	0	0	0	0	0	0	0	0	0	0	0	0	0	0	0	0	0	0	0	0	0	0	0	0	0	0	0	0	0	0	0	0	0	0	0	0	0	0	0	0	0	0	0	0	0	0	0	0	0	0	0	0	0	0	0	0	0	0	0	0	0	0	0	0	0	0	0	0	0	0	0	0	0	0	0	0	0	0	0	0	0	0	0	0	0	0	0	0	0	0	0	0	0	0	0	0	0	0	0	0	0	0	0	0	0	0	0	0	0	0	0	0	0	0	0	0	0	0	0	0	0	0	0	0	0	-1.61	3.51	5.08	-1.61	0.58	-4	5.15	0.999999999999999	4.42	-3.99	1.94	-1.17	0.58	5.15	3.54	1.94	0.58	3.45	5.15	0.58	0.58	0.58	-2.21	4.98	0.58	1.37	2.83	5.13	4.64	-2.43	5.15	5.09	-0.33	1.39	0.579999999999999	5.15	-0.12	-2.13	-2.82	5.11	-2.59	5.15	-2.54	3.85	-0.420000000000002	1.46	-2.71	3.05	-3.98	0.76	0.11	1.27	1.65	-0.52	-3.81	-2.21	3.37	5.19	0.579999999999998	0.799999999999997	0.569999999999999	-0.27	4.96	-0.450000000000001	0.0899999999999999	-0.54	0.47	3.38	-6.09	-2.81	1.18	-0.58	2.18	1.23	3.8	-1.45	0.440000000000001	7.09	-1.89	-0.0899999999999981	2.78	-4.06	2.6	4.76	0.579999999999998	-1.03	0.569999999999999	2.93	0.579999999999999	6.31	2.33	2.98	0.28	7.47	-2.19	0.579999999999998	0.579999999999998	0.149999999999999	-3.5	0.58	0.59	-0.0600000000000005	-2.42	3	-3.81	-0.34	2.96	1.59	-0.94	1.29	1.47	-0.21	-0.85	3.29	-1.01	-1.93	-0.51	-0.640000000000001	2.34	0.479999999999999	3.06	1.82	1.07	0.42	1.83000000000001	6.91	0.0899999999999999	5.24	0.579999999999999	0.579999999999998	-6.3	-0.73	4.47	1.8	5.87	-0.33	-3.43	0.43	-3.5	1.62	0.620000000000001	0.670000000000002	1.68	-1.26	3.65	0.510000000000002	0.72	-1.7	1.09	0.58	2.97	0.58	4.71	1.76	4.21	-0.0300000000000002	0.13	0.7	0.55	-3.51	4.33	0.88	2.35	2.38	0.57	-2.04	0.74	2.93	2.62	-1.43	5.08	0.430000000000001	3.73	4.03	-1.21	-0.89	0.0900000000000001	5.15	-0.39	0.929999999999999	5.14	-0.53	0.65	-2.33	-2.15	0.58	4.26	3.67	0.630000000000001	-0.56	-1.2	-0.239999999999998	4.41	1.27	-0.75	-0.3	0.211666666666668	2.495	-0.510000000000002	0.263999999999999	-0.227142857142857	0.578571428571427	0.576666666666666	1.88	2.602	0.334285714285715	1.76833333333333	-1.06375	1.43125	1.16857142857143	0.676666666666666	1.99571428571429	2.32	3.8	3.18142857142857	0.578571428571427	0.786666666666665	0.963750000000001	-0.11142857142857	0.113333333333333	0.58	0.998571428571429	2.04333333333333	0.738571428571429	-0.0712499999999991	-1.55375	3.82166666666667	-0.148888888888889	0.855882352941173	0.677692307692308	1.41555555555556	-0.177499999999998	1.21928571428571	-0.229999999999999	1.15444444444445	2.1575	0.5	0.997777777777777	-0.698571428571427	3.03230769230769	0.00583333333333158	1.56	0.448333333333331	0.110833333333334	0.385	-0.0024999999999995	-0.19	-0.0149999999999988	0.72125	0.41875	-0.306000000000001	-0.0566666666666666	1.08111111111111	1.15466666666667	-0.225000000000001	-0.731111111111112	1.10142857142857	0.226153846153846	1.19857142857143	0.84375	-1.08454545454546	1.104	-0.318000000000001	2.083	-2.6625	-1.09909090909091	0.537142857142854	0.726666666666667	2.04	0.411249999999999	-0.134	-1.98277777777778	0.126250000000002	1.48166666666667	-1.42375	0.485714285714286	0.638333333333334	-0.459	0.388749999999998	3.35125	-0.584666666666664	-2.35166666666667	1.19857142857143	-1.278	0.571666666666667	1.01272727272727	-0.422142857142855	0.41	-0.645000000000001	0.677500000000002	0.872499999999999	2.20294117647058	1.216	-0.662500000000001	0.987499999999999	0.983749999999997	0.897777777777776	1.60666666666667	0.274374999999999	2.10818181818182	-1.62	-0.216666666666669	0.744166666666667	0.689230769230769	-0.0430000000000001	0.624705882352941	1.33818181818182	-0.303	0.62125	0.0106249999999974	0.0380000000000003	-0.494285714285714	1.05571428571429	1.305	1.594375	2.43692307692308	-0.359999999999999	1.114	0.571428571428572	1.67636363636364	1.15181818181818	3.17176470588235	-0.0600000000000023	1.08	0.0890909090909098	-0.983333333333334	-3.85941176470588	-1.23272727272727	2.17444444444444	1.63454545454545	1.15416666666667	-1.52272727272727	1.113	-0.238	-0.909000000000001	0.318181818181819	0.195714285714285	1.35714285714286	0.315555555555555	0.741111111111111	0.687272727272727	-0.0650000000000013	1.366	-0.363333333333333	1.04	0.00375000000000014	1.375	1.25375	-1.18181818181818	2.01888888888889	0.341111111111111	-0.349999999999998	0.49375	1.327	0.143999999999999	-0.327999999999999	2.502	1.15166666666667	2.22666666666667	1.49066666666667	0.778499999999999	1.07	1.41846153846154	1.3875	-0.125555555555556	-0.00818181818181785	1.37888888888889	0.0166666666666675	2.06	2.23	1.31090909090909	-1.237	-0.863333333333334	0.312222222222223	-1.24769230769231	0.91	2.3875	0.232666666666667	-0.893333333333334	0.735555555555555	-0.778823529411763	1.27	1.254	1.38	1.778	0.0478947368421032	1.226	0.833636363636364	1.35277777777778	0.49	0.406874999999999	0.347619047619047	-3.12	4.57	2.18	-4	-2.31	-4	-3.99	0.58	3.5	5.15	-3.96	-1.69	0.58	5.15	0.58	-0.31	0.58	2.66	0.58	-4	0.58	0.58	5.15	0.739999999999999	2.72	-1.07	2.55	5.15	5.15	-0.87	0.58	0.14	0.58	1.49	0.58	1.48	3.18	0.399999999999999	-3.84	2.21	0.13	0.0799999999999983	-1.43	3.86	1.56	-0.34	-3.98	1.68	1.63	0.58	0.21	4.41	-0.340000000000001	-3.05	4.38	3.94	-0.28	-0.26	2.3	0.66	-2.54	-4.1	4.96	-1.5	-5.52	1.51	-0.839999999999999	2.7	-4.54	5.06	0.880000000000003	-0.6	-1.15	-0.9	0.48	-0.95	1.68	-0.149999999999997	-3.59	0.429999999999996	-4.32	2.29	-1.57	3.35	-1.65	-1.03	0.57	0.579999999999999	4.96	-1.95	1.57	7.48	-3.84	0.689999999999999	2.65	-6.33	1.16999999999999	-1.28	7.18	1.08	-0.230000000000001	1.1	-3.32	3.48	4.95	0.580000000000002	0.03	1.4	-2.76	2.13	-0.7	1.7	-1.03	-1.44	0.58	-1.87	2.56	-0.940000000000001	1.3	0.180000000000001	4.65	-0.69	-0.44	0.769999999999999	-4.82	5.78	2.85	-6.33	-0.490000000000002	0.579999999999998	-2.82	-3.8	2.7	-0.559999999999999	0.5	-2.26	-3.2	1.08	-3.85	0.63	1.97	-0.769999999999999	2.28	0.970000000000001	2.15	5.86	-0.14	1.3	0.690000000000001	0.58	3.55	0.58	-0.59	-0.100000000000001	3.2	2.9	-1.45	-0.15	1.96	-3.66	4.9	2.51	-1.75	3.07	5.04	0.37	4.43	0.58	3.63	-2.66	5.08	0.860000000000001	0.579999999999998	0.579999999999998	0.58	-1.99	-0.309999999999999	2.95	0.280000000000001	1.02	5.14	-3.62	0.129999999999999	0.58	-0.52	1.53	3.97	-0.52	2.83	-1.65	0.87	0.669999999999998	4.41	-4	-3.21	-0.00999999999999979	-0.316666666666666	1.89	1.055	-0.304	-0.894285714285714	-1.77	-0.946666666666667	0.381666666666668	1.904	-0.620000000000001	-2.38285714285714	-0.282500000000001	2.83625	0.800000000000001	0.724444444444444	0.870000000000001	2.948	3.62	0.494285714285715	-0.98	1.82166666666667	1.5725	2.96285714285714	0.209999999999999	2.678	0.0571428571428569	2.11833333333333	1.40285714285714	0.6525	-0.678750000000001	-0.634999999999998	-0.00111111111111128	0.521764705882351	0.563076923076922	0.113333333333333	0.482500000000002	1.09071428571428	0.63125	-1.08333333333333	-0.110833333333336	0.265000000000001	0.342222222222222	0.450714285714287	1.22384615384615	0.634166666666665	1.32	1.3725	0.226666666666667	0.328999999999999	2.56	0.37	-0.166250000000002	1.96125	-1.26	-1.18	-0.101111111111113	-0.326666666666666	1.05066666666666	-2.89416666666667	3.73333333333333	1.92571428571429	0.286153846153844	0.572857142857144	0.805	-1.92181818181818	-0.0860000000000003	0.201000000000001	2.494	-2.24416666666667	-0.83	-0.387857142857143	-0.0226666666666695	-0.65	-0.0837500000000002	1.831	0.689444444444444	1.4225	1.34388888888889	-1.58875	0.525714285714287	-1.86	-1.558	-0.681249999999999	2.69375	0.0973333333333315	-2.35166666666667	-1.30571428571429	1.734	0.0216666666666665	0.360909090909091	0.54857142857143	-0.379000000000005	-0.746	-0.18	-1.38375	1.38999999999999	0.972666666666669	-1.715	0.998749999999999	2.48375	-0.784444444444446	0.255000000000001	-1.345625	1.76090909090909	-0.158333333333333	-0.144166666666663	1.15	1.21846153846154	-0.178	0.948235294117647	0.187272727272727	1.603	0.958749999999998	-0.185624999999998	0.65	-0.411428571428572	1.63428571428571	1.15875	1.0875	-0.669999999999998	-0.236000000000001	1.022	0.17	1.01454545454545	-1.78818181818182	3.27882352941176	1.41066666666667	-0.288	0.173636363636362	-2.19222222222222	-1.56411764705883	-3.03818181818182	1.17	-0.494545454545456	0.445833333333333	0.643636363636364	0.687000000000001	0.898000000000001	-0.931000000000001	-0.123636363636363	2.73857142857143	0.668571428571427	0.396666666666668	0.575555555555557	1.12272727272727	1.50142857142857	1.652	0.997777777777777	1.12428571428571	2.4475	1.07125	0.960000000000001	-1.25181818181818	-0.350000000000001	1.25111111111111	0.868461538461538	-0.332500000000001	0.782999999999999	-0.247000000000001	-0.286999999999999	2.23	2.11	-1.155	1.828	0.9015	0.946	1.91230769230769	0.0587499999999999	1.04222222222222	-0.149090909090907	1.39722222222222	0.108888888888892	0.00636363636363768	0.0209090909090897	-1.31909090909091	-1.581	-0.86	0.331111111111111	-0.973846153846154	1.49285714285714	2.3875	-0.439333333333334	-0.925000000000001	-0.357777777777779	-0.237058823529411	2.31	0.175000000000001	-1.05125	1.786	-0.119473684210526	0.886999999999999	0.210909090909091	1.36833333333333	-0.374545454545455	-0.00187500000000185	0.458571428571428	-1.61	4.55	2.18	-2.73	-2.31	-4	5.15	0.999999999999999	3.5	5.15	-3.96	-1.17	0.58	5.15	3.54	0.57	0.58	2.66	5.15	0.58	0.58	0.58	5.15	4.98	2.72	1.37	2.55	5.15	5.15	-0.87	5.15	5.09	0.58	1.39	0.58	5.07	-0.12	0.399999999999999	-2.82	5.11	-0.83	2.85	-1.43	3.85	1.56	1.46	-3.98	1.68	-0.4	0.76	0.11	4.41	-0.160000000000001	-0.52	4.38	3.94	3.37	0.760000000000002	0.579999999999998	0.66	-2.54	-1.33	4.96	-1.15	-5.52	0.47	-0.839999999999999	2.7	-6.09	5.06	1.18	-0.6	2.18	0.57	0.48	-0.95	1.68	2.88	-3.59	-0.0899999999999981	1.18	2.29	2.6	3.35	0.579999999999998	-1.03	0.57	0.579999999999999	4.96	6.31	1.57	7.48	0.28	0.689999999999999	-2.19	-0.820000000000007	0.579999999999998	0.149999999999999	2.98	1.08	0.59	1.1	-2.42	3	0.579999999999999	0.580000000000002	0.03	1.59	-1.97	2.13	1.47	1.7	-1.03	1.31	-0.66	-1.93	0.18	-0.940000000000001	2.34	0.479999999999999	3.27	-0.69	1.07	0.490000000000001	-4.82	6.91	2.85	4.67	0.579999999999999	0.579999999999998	-4.92	-0.73	4.47	-0.559999999999999	5.87	-2.26	-3.2	0.43	-3.5	1.62	0.620000000000001	-0.769999999999999	1.71	-1.26	3.65	5.86	-0.14	-1.7	1.09	0.58	3.55	0.58	4.08	0.32	3.2	2.9	0.13	0.7	0.55	-3.51	4.33	2.51	2.35	3.07	0.57	-2.04	4.43	0.620000000000001	3.63	-1.43	5.08	0.430000000000001	3.73	4.03	-1.21	-1.87	0.0900000000000001	5.15	-0.39	1.02	5.14	-0.53	0.540000000000001	-2.33	-0.52	1.43	4.26	2.26	1.77	-0.56	-1.2	0.669999999999998	4.41	-3.13	-3.21	-0.3	-0.0525000000000002	2.1925	0.272500000000001	-0.0200000000000005	-0.560714285714285	-0.595714285714287	-0.185	1.13083333333333	2.253	-0.142857142857142	-0.466923076923077	-0.673125000000001	2.13375	0.984285714285715	0.700555555555555	1.43285714285714	2.634	3.71	1.83785714285714	-0.200714285714286	1.30416666666667	1.268125	1.42571428571429	0.161666666666666	1.629	0.527857142857144	2.08083333333333	1.07071428571428	0.290625	-1.11625	1.59333333333333	-0.0749999999999993	0.688823529411764	0.620384615384616	0.764444444444445	0.1525	1.155	0.200625	0.035555555555554	1.02333333333333	0.3825	0.669999999999998	-0.123928571428571	2.12807692307693	0.32	1.44	0.910416666666666	0.168750000000001	0.357000000000001	1.27875	0.0900000000000007	-0.0906249999999993	1.34125	-0.420624999999999	-0.743	-0.0788888888888888	0.377222222222223	1.10266666666666	-1.55958333333334	1.50111111111111	1.51357142857143	0.256153846153845	0.885714285714286	0.824375	-1.50318181818182	0.509	-0.0584999999999987	2.2885	-2.45333333333333	-0.964545454545455	0.0746428571428552	0.351999999999997	0.694999999999999	0.163749999999999	0.848500000000001	-0.646666666666668	0.774374999999999	1.41277777777778	-1.50625	0.505714285714285	-0.610833333333334	-1.0085	-0.14625	3.0225	-0.24366666666667	-2.35166666666667	-0.0535714285714288	0.228000000000002	0.296666666666667	0.686818181818181	0.0632142857142846	0.0154999999999959	-0.695500000000001	0.248749999999998	-0.255625	1.79647058823529	1.09433333333333	-1.18875	0.993124999999999	1.73375	0.0566666666666666	0.930833333333334	-0.535625	1.93454545454545	-0.889166666666666	-0.180416666666666	0.947083333333333	0.953846153846154	-0.1105	0.786470588235294	0.762727272727273	0.65	0.789999999999999	-0.0874999999999986	0.344	-0.452857142857143	1.345	1.231875	1.3409375	0.883461538461539	-0.298	1.068	0.370714285714286	1.34545454545455	-0.318181818181817	3.22529411764705	0.675333333333334	0.396000000000001	0.131363636363638	-1.58777777777778	-2.71176470588236	-2.13545454545455	1.67222222222222	0.57	0.800000000000001	-0.439545454545453	0.899999999999999	0.33	-0.92	0.0972727272727276	1.46714285714286	1.01285714285714	0.356111111111112	0.658333333333333	0.904999999999999	0.718214285714286	1.509	0.317222222222222	1.08214285714286	1.225625	1.223125	1.106875	-1.21681818181818	0.834444444444443	0.796111111111111	0.259230769230772	0.0806249999999995	1.055	-0.0515000000000008	-0.307499999999999	2.366	1.63083333333333	0.535833333333333	1.65933333333333	0.84	1.008	1.66538461538462	0.723125000000001	0.458333333333334	-0.0786363636363632	1.38805555555555	0.0627777777777769	1.03318181818182	1.12545454545455	-0.00409090909090892	-1.409	-0.861666666666667	0.321666666666665	-1.11076923076923	1.20142857142857	2.3875	-0.103333333333333	-0.909166666666666	0.188888888888888	-0.507941176470588	1.79	0.714500000000001	0.164375	1.782	-0.0357894736842113	1.0565	0.522272727272727	1.36055555555556	0.0577272727272717	0.202499999999997	0.403095238095238
chrXIV_28682_C_A_-	YNL326C_chrXIV_28682_C_A_72_2	TRUE	0.836309540361505	UpStream	TRUE	TRUE	FALSE	FALSE	TRUE	FALSE	TRUE	TRUE	-1.38698717075969	1	73	1	0	1	0	0	-1	0	0	0.263157894736842	0.975609756097561	4.92660718499384	0.091926157	0.0668723	6	NA	NA	NA	335	2.54	0	0.408	0.592	0	0	0	0	0	0	0	0	0	0	0	0	0	0	0	0	0	0	0	0	0	0	0	0	0	0	0	0	0	0	0	0	0	0	0	0	0	0	0	0	0	0	0	0	0	0	0	0	0	0	0	0	0	0	0	0	0	0	0	0	0	0	0	0	0	0	0	0	0	0	0	0	0	0	0	0	0	0	0	0	0	0	0	0	0	0	0	0	0	0	0	0	0	0	0	0	0	0	0	0	0	0	0	0	0	0	0	0	0	0	0	0	0	0	0	0	0	0	0	0	0	0	0	0	0	0	0	0	0	0	0	0	0	0	0	0	0	0	0	0	0	0	0	0	0	0	0	0	0	0	0	0	0	0	0	0	0	0	0	0	0	0	0	0	0	0	0	0	0	0	0	0	0	0	0	0	0	0	0	0	0	0	7.57	0	0	0	0	0	0	0	0	0	0	0	0	0	0	0	0	0	0	0	0	0	0	0	0	0	0	0	0	0	0	0	0	0	0	0	0	0	0	0	0	0	0	0	0	0	0	0	0	0	0	0	0	0	0	0	0	0	0	0	0	0	0	0	0	0	0	0	0	0	0	0	0	0	0	0	0	0	0	0	0	0	0	0	0	0	0	0	0	0	0	0	0	0	0	0	0	0	0	0	0	0	0	0	0	0	0	0	0	0	0	0	0	0	0	0	0	0	0	0	0	0	0	0	0	0	0	0	0	0	0	0	0	0	0	0	0	0	0	0	0	0	0	0	0	0	0	0	0	0	0	0	0	0	0	0	0	0	0	0	0	0	0	0	0	0	0	0	0	0	0	0	0	0	0	0	0	0	0	0	0	0	0	0	0	0	0	0	0	0	0	0	0	0	0	0	7.57	0	0	0	0	0	0	0	0	0	0	0	0	0	0	0	0	0	0	0	0	0	0	0	0	0	0	0	0	0	0	0	0	0	0	0	0	0	0	0	0	0	0	0	0	0	0	0	0	0	0	0	0	0	0	0	0	0	0	0	0	0	0	0	0	0	0	0	0	0	0	0	0	0	0	0	0	0	0	0	0	0	0	0	0	0	0	0	0	0	0	0	0	0	0	0	0	0	0	0	0	0	0	0	0	0	0	0	0	0	0	0	0	0	0	0	0	0	0	0	0	0	0	0	0	0	0	0	0	0	0	0	0	0	0	0	0	0	0	0	0	0	0	0	0	0	0	0	0	0	0	0	0	0	0	0	0	0	0	0	0	0	0	0	0	0	0	0	0	0	0	0	0	0	0	0	0	0	0	0	0	0	0	0	0	0	0	0	0	0	0	0	0	0	0	0	1	0	0	0	0	0	0	0	0	0	0	0	0	0	0	0	0	0	0	0	0	0	0	0	0	0	0	0	0	0	0	0	0	0	0	0	0	0	0	0	0	0	0	0	0	0	0	0	0	0	0	0	0	0	0	0	0	0	0	0	0	0	0	0	0	0	0	0	0	0	0	0	0	0	0	0	0	0	0	0	0	0	0	0	0	0	0	0	0	0	0	0	0	0	0	0	0	0	0	0	0	0	0	0	0	0	0	0	0	0	0	0	0	0	0	0	0	0	0	0	0	0	0	0	0	0	0	0	0	0	0	0	0	0	0	0	0	0	0	0	0	0	0	0	0	0	0	0	0	0	0	0	0	0	0	0	0	0	0	0	0	0	0	0	0	0	0	0	0	0	0	0	0	0	0	0	0	0	0	0	0	0	0	0	0	0	0	0	0	0	0	0	0	0	0	0	7.68	0	0	0	0	0	0	0	0	0	0	0	0	0	0	0	0	0	0	0	0	0	0	0	0	0	0	0	0	0	0	0	0	0	0	0	0	0	0	0	0	0	0	0	0	0	0	0	0	0	0	0	0	0	0	0	0	0	0	0	0	0	0	0	0	0	0	0	0	0	0	0	0	0	0	0	0	0	0	0	0	0	0	0	0	0	0	0	0	0	0	0	0	0	0	0	0	0	0	0	0	0	0	0	0	0	0	0	0	0	0	0	0	0	0	0	0	0	0	0	0	0	0	0	0	0	0	0	0	0	0	0	0	0	0	0	0	0	0	0	0	0	0	0	0	0	0	0	0	0	0	0	0	0	0	0	0	0	0	0	0	0	0	0	0	0	0	0	0	0	0	0	0	0	0	0	0	0	0	0	0	0	0	0	0	0	0	0	0	0	0	0	0	0	0	0	7.68	0	0	0	0	0	0	0	0	0	0	0	0	0	0	0	0	0	0	0	0	0	0	0	0	0	0	0	0	0	0	0	0	0	0	0	0	0	0	0	0	0	0	0	0	0	0	0	0	0	0	0	0	0	0	0	0	0	0	0	0	0	0	0	0	0	0	0	0	0	0	0	0	0	0	0	0	0	0	0	0	0	0	0	0	0	0	0	0	0	0	0	0	0	0	0	0	0	0	0	0	0	0	0	0	0	0	0	0	0	0	0	0	0	0	0	0	0	0	0	0	0	0	0	0	0	0	0	0	0	0	0	0	0	0	0	0	0	0	0	0	0	0	0	0	0	0	0	0	0	0	0	0	0	0	0	0	0	0	0	0	0	0	0	0	0	0	0	0	0	0	0	0	0	0	0	0	0	0	0	0	0	0	0	0	0	0	0	0	0	0	0	0	0	0	0	1	0	0	0	0	0	0	0	0	0	0	0	0	0	0	0	0	0	0	0	0	0	0	0	0	0	0	0	0	0	0	0	0	0	0	0	0	0	0	0	0	0	0	0	0	0	0	0	0	0	0	0	0	0	0	0	0	0	0	0	0	0	0	0	0	0	0	0	0	0	0	0	0	0	0	0	0	0	0	0	0	0	0	0	0	0	0	0	0	0	0	0	0	0	0	0	0	0	0	0	0	0	0	0	0	0	0	0	0	0	0	0	0	0	0	0	0	0	0	0	0	0	0	0	0	0	0	0	0	0	0	0	0	0	0	0	0	0	0	0	0	0	0	0	0	0	0	0	0	0	0	0	0	0	0	0	0	0	0	0	0	0	0	0	0	0	0	0	0	0	0	0	0	0	0	0	0	0	0	0	0	0	0	0	0	0	0	0	0	0	0	0	0	0	0	0	7.68	0	0	0	0	0	0	0	0	0	0	0	0	0	0	0	0	0	0	0	0	0	0	0	0	0	0	0	0	0	0	0	0	0	0	0	0	0	0	0	0	0	0	0	0	0	0	0	0	0	0	0	0	0	0	0	0	0	0	0	0	0	0	0	0	0	0	0	0	0	0	0	0	0	0	0	0	0	0	0	0	0	0	0	0	0	0	0	0	0	0	0	0	0	0	0	0	0	0	0	0	0	0	0	0	0	0	0	0	0	0	0	0	0	0	0	0	0	0	0	0	0	0	0	0	0	0	0	0	0	0	0	0	0	0	0	0	0	0	0	0	0	0	0	0	0	0	0	0	0	0	0	0	0	0	0	0	0	0	0	0	0	0	0	0	0	0	0	0	0	0	0	0	0	0	0	0	0	0	0	0	0	0	0	0	0	0	0	0	0	0	0	0	0	0	0	7.625	0	0	0	0	0	0	0	0	0	0	0	0	0	0	0	0	0	0	0	0	0	0	0	0	0	0	0	0	0	0	0	0	0	0	0	0	0	0	0	0	0	0	0	0	0	0	0	0	0	0	0	0	0	0	0	0	0	0	0	0	0	0	0	0	0	0	0	0	0	0	0	0	0	0	0	0	0	0	0	0	0	0	0	0	0	0	0	0	0	0	0	0	0	0	0	0	0	0	0	0	0	0	0	0	0	0	0	0	0	0	0	0	0	0	0	0	0	0	0	0	0	0	0	0	0	0	0	0	0	0	0	0	0	0	0	0	0	0	0	0	0	0	0	0	0	0	0	0	0	0	0	0	0	0	0	0	0	0	0	0	0	0	0	0	0	0	0	0	0	0	0	0	0	0	0	0	0	0	0	0	0	0	0	0	0	0	0	0	0	0	0	0	0	0	0	2	0	0	0	0	0	0	0	0	0	0	0	0	0	-3.68	-5.15	3.02	-4.33	-5.15	-1.03	4	0.18	-4.38	-2.35	-0.34	-5.05	-5.15	-5.15	-1.88	-3.5	-5.15	-4.41	-1.37	-0.58	-4.72	-5.15	-5.15	3.83	-5.15	0.81	-1.21	-3.22	-2.16	-0.58	2.41	2.07	-2.65	1.83	0.689999999999999	0.909999999999999	-5.15	1.26	-2.37	0.52	-2.32	-0.780000000000003	-1.35	-2.88	0.440000000000001	-4.44	-5.12	-2.15	-2.03	-5.15	-5.13	0.45	-5.15	0.54	-4.96	-0.35	-2.39	0.300000000000001	5.16	-3.4	-4.96	1.55	3.81	-1.14	5.81	-2.51	1.95	-3.43	6.24	-0.119999999999999	-3.8	2	-3.6	2.26	-2.4	3.39	-5.39	1.62	-7.46	3.61	6.16	-7.48	-1.86	-6.91	-1.65000000000001	6.32	-1.15	5.43	-0.57	-0.74	-2.17	-0.809999999999995	0.199999999999999	-0.33	2.84	-0.579999999999998	-3.2	-4.07	-6.89	-0.579999999999998	-2.38	-6.46	5.88	3.09	-4.96	2.3	-0.0199999999999998	-0.54	-0.33	-0.81	0.0300000000000002	-1.36	-3.87	3.43	0.17	-1.08	-0.74	-4.57	0.57	-2.63	1.62	-2.98	1.11	-5.11	-7.14	-6.52	-0.229999999999999	-2.13	-7.42	-2.47	1.46	6.11	-6.89	-0.860000000000003	4.65000000000001	6.1	3.22	0.0900000000000003	2.39	0.16	-5	1.05	-0.65	-0.639999999999999	-4.11	-5.86	-1.91	-2.62	-4.11	-2.03	-0.7	-1.4	-0.340000000000002	-1.51	2.43	0.6	2.07	-4.94	1.59	-1.14	-2.35	-2.99	-0.639999999999999	-0.99	-1.29	-1.84	-1.88	-0.94	3.98	-2.22	-0.58	-0.8	-2.08	-1.59	-0.870000000000001	1.18	0.66	-0.659999999999999	2.04	-3.02	-5.11	-0.72	0.199999999999999	-5.02	4	-3.39	-0.58	-1.27	-5.1	-0.58	-2.05	-2.25	-0.580000000000001	-4.66	-2.94	-0.71	0.0399999999999991	-2.64833333333333	-0.235000000000001	-0.318	-0.952857142857145	-0.56	0.946666666666667	0.921666666666667	-2.598	-0.312857142857142	0.212857142857143	0.317500000000001	-3.18875	-2.15571428571428	0.0700000000000003	-0.194285714285714	-2.43	-4.00714285714286	-0.534285714285716	-0.798571428571428	-1.34	-1.53125	-1.61857142857143	0.348333333333333	-4.194	1.10428571428571	-1.88	-1.97142857142857	-1.1475	1.51125	-0.081666666666667	0.477777777777779	-1.20352941176471	-0.153846153846155	-0.106666666666667	0.614166666666666	-1.16571428571429	-1.24125	-0.700000000000001	-1.185	-0.682	-0.641111111111108	0.328571428571429	-2.62692307692307	-0.912500000000001	-1.79666666666667	-0.175833333333333	-0.369166666666667	-0.619	-1.63875	0.105	-0.364999999999998	-1.86375	-0.114999999999998	-0.571999999999999	-1.23444444444444	-0.728888888888889	-2.15933333333334	0.502500000000001	-3.04555555555555	-3.08	-0.373846153846154	-1.19857142857143	-1.58125	2.02181818181818	-1.448	-0.125999999999999	-3.003	4.225	-0.688181818181818	0.454999999999998	-0.225999999999999	-0.380000000000001	0.186249999999999	-0.776	2.315	-1.325	-1.115	1.68	1.71857142857143	0.155000000000001	0.457000000000001	0.0500000000000007	-3.92625	-1.902	2.35166666666667	-0.474285714285713	-0.271999999999998	-0.864999999999998	-1.65363636363636	-0.165714285714284	-0.980000000000004	-0.673000000000002	-0.2925	-0.00624999999999787	-2.56823529411764	-1.388	-0.6775	-1.455	-2.40125	-1.67444444444445	-2.295	-0.09375	-1.51363636363636	0.888333333333334	1.87333333333333	-0.673333333333333	-0.997692307692307	0.202999999999999	-0.921764705882353	-0.577272727272727	-0.992	-0.674999999999999	-0.0949999999999989	-0.0999999999999996	0.927142857142857	-1.22857142857143	-1.86625	-1.07	-0.162307692307692	0.642999999999999	-1.521	0.427142857142857	-0.848181818181819	-2.31818181818182	-3.43941176470588	-0.0259999999999998	-1.982	-1.80454545454545	1.07222222222222	4.2835294117647	2.87909090909091	-1.86222222222223	-1.06272727272728	-0.209166666666668	0.452727272727273	-0.636000000000003	0.671999999999999	1.078	0.0136363636363637	-2.10571428571429	-1.51428571428571	-0.254444444444445	-0.17	-0.877272727272727	-0.135000000000002	-1.683	0.897777777777778	-0.557142857142857	-1.5375	-1.07875	-0.96625	1.36545454545455	-0.306666666666667	-1.97444444444444	-0.593846153846155	0.809999999999999	-0.970000000000001	0.305999999999999	0.381	-1.47	-3.28	1.77833333333333	-1.66933333333333	-0.929	-0.589	-2.41	-1.12875	0.417777777777779	0.264545454545454	-1.39722222222222	0.397777777777778	-0.587272727272726	-0.650000000000002	-0.771818181818182	1.541	0.944666666666667	-0.207777777777777	1.02615384615385	-2.32142857142857	-2.3875	-0.683333333333334	-0.288333333333334	-0.531111111111111	1.11058823529412	-2.04777777777778	-1.085	-0.3125	-1.672	0.0452631578947376	-0.622	-1.60363636363636	-1.33722222222222	-0.167272727272728	-0.2075	-0.901904761904763	-3.68	-0.599999999999999	1.01	-3.78	0.11	-4.71	-5.15	-5.13	-4.42	3.77	-4.64	-2.56	-1.35	-0.579999999999999	-5.15	-5.11	-4.89	-5.08	-5.08	4	-1.83	-0.740000000000001	-5.15	3.83	2.42	-5.14	-0.58	-1.44	1.73	-2.04	-5.15	-2.47	-2.44	-2.63	-5.15	-0.100000000000001	1.06	2.23	-4.68	-0.800000000000002	-1.49	2.83	2.93	-0.679999999999996	1.96	-2.35	-5.13	-1.29	0.71	-0.93	-2.37	-3.67	-2.95	-0.160000000000001	3.81	1.95	-0.39	0.66	6.33	-0.579999999999998	-0.58	-0.89	-1.15	-1.35	-2.81	0.910000000000001	-1.03	-1.13	-6.43	4.36	6.32999999999999	-0.75	-7.27	-0.58	-2.66	-6.61	-5.06	-0.239999999999998	-1.43	-3.29	-4.18	-7.48	-4.72	-3.48	5.49	6.32	-4.96	-0.0899999999999999	-0.569999999999999	3.75	1.81	6.04	1.51	-0.17	0.250000000000001	-7.48	0	5.78	-0.56	-2.67	2.88	-4.43	-2.55	-0.579999999999998	-0.56	0.119999999999997	-1.64	-1.81	-2.26	-1.02	-2.75	-0.66	-4.01	1.72	0.23	-1.36	0.190000000000001	-2.85	0.479999999999998	1.28	0.26	-0.25	-1.96	-2.21	0.81	-1.49	-6.52	0.98	4.36	-7.48	-1.29	-1.79	-6.23	2.58	-1.4	4.45	-7.47999999999999	1.13	0.809999999999999	-1.12	-0.579999999999999	-1.78	-0.17	-1.82	-0.4	-3.1	-2.17	-0.0699999999999994	-4.95	-1.45	-3.87	-1.6	3.62	-5.15	4.29	0.26	1.68	-5.14	-0.77	-0.3	-2.71	0.52	-6.26	-0.92	-1.27	-5.04	-2.76	0.56	-2.36	-4.55	-0.58	3.19	-4.51	-3.68	2.78	-0.17	0.32	-2.14	0.5	1.84	-5.11	-1.49	0.84	-5.02	1.57	-3.52	1.18	-0.870000000000001	-2.9	0.119999999999999	-5.14	1.87	-0.580000000000001	-5.15	-1.15	-0.100000000000001	0.0649999999999995	-1.73666666666667	-0.309999999999999	0.358	2.07428571428571	1.75142857142857	-0.576666666666666	-3.18333333333333	-1.908	0.598571428571429	0.862857142857143	1.02875	-1.07875	0.187142857142859	-1.47111111111111	-2.67142857142857	-2.838	-3.41285714285714	-3.14142857142857	1.2	-1.26833333333333	-1.005	-1.23285714285714	-0.671666666666667	0.936000000000002	-2.16	-2.28166666666667	-0.17	0.56625	0.721250000000001	-3.105	-0.327777777777778	-0.174117647058821	-1.08692307692308	-1.42222222222222	-0.919166666666669	-1.14428571428572	0.840000000000002	0.628888888888888	-0.861666666666665	-0.0830000000000002	-0.698888888888888	-0.0807142857142864	-1.62923076923077	0.272499999999999	-1.08333333333333	-1.645	0.0316666666666681	-0.0949999999999989	-0.918749999999999	-0.285	0.546250000000001	-0.81875	0.95625	2.058	1.39222222222222	-0.0255555555555551	-0.0459999999999994	2.61666666666667	0.043333333333333	0.0528571428571443	-0.138461538461538	-0.572857142857142	-0.0674999999999999	0.984545454545458	0.430000000000001	0.243	-1.574	0.681666666666665	2.61727272727273	-0.604285714285716	-0.478000000000002	-1.01	-0.51375	-0.921000000000001	-1.02166666666666	-0.223749999999999	-1.71055555555555	1.3325	-2.73	1.06666666666666	1.56	0.2425	-2.11875	2.38933333333333	2.35166666666667	0.581428571428573	-0.183999999999997	0.271666666666668	0.279999999999998	0.039285714285711	0.949000000000002	2.064	-0.204999999999998	0.5175	-1.02470588235293	-0.800666666666665	3.055	-0.53125	-1.06625	1.56111111111111	0.433333333333334	1.165	-2.35545454545455	0.890000000000001	-1.5125	-1.22083333333333	-0.91	0.0180000000000002	-0.651176470588235	-0.948181818181819	-0.308	-0.905000000000001	0.27	-0.588000000000001	-0.0214285714285705	-1.46142857142857	-0.5975	-1.611875	-1.60461538461538	-0.0470000000000006	-0.614999999999999	-1.16857142857143	-1.84272727272727	2.95454545454546	-3.01117647058824	-1.32466666666667	1.19	1.54181818181818	2.10333333333333	1.14	1.39181818181818	-1.48222222222222	-0.077272727272728	-1.39083333333333	0.426363636363636	-1.164	-1.332	0.762	-0.208181818181819	-0.828571428571429	-0.511428571428571	-0.457777777777777	-1.14666666666667	-0.932727272727274	-1.30142857142857	-1.335	-1.53222222222222	-1.60714285714286	-0.913749999999999	-1.3675	-1.2475	1.06818181818182	-1.36222222222222	0.382222222222222	0.0753846153846141	-0.971250000000001	-1.14	-0.203	0.234	-3.262	0.0183333333333335	-2.85	-1.64933333333333	-0.750999999999999	-1.427	-0.920769230769231	-0.317499999999999	-1.33444444444444	-0.107272727272726	-1.37888888888889	-0.523333333333333	-1.47909090909091	-1.60090909090909	0.779999999999999	1.277	0.778666666666667	-0.435555555555556	1.19538461538462	-0.0814285714285727	-2.3875	0.890000000000001	-0.465	0.153333333333334	-0.0947058823529421	-1.53222222222222	-0.344000000000001	-0.0162500000000012	-1.892	0.026315789473685	-1.491	0.559090909090909	-1.38388888888889	0.0518181818181827	-0.197500000000002	0.095714285714287	-3.68	-0.599999999999999	1.01	-3.78	0.11	-4.71	4	0.18	-4.38	3.77	-4.64	-2.56	-1.35	-0.579999999999999	-1.88	-3.5	-4.89	-5.08	-1.37	4	-1.83	-1.17	-5.15	3.83	2.42	-0.57	-0.58	-1.44	1.73	-0.89	-0.579999999999998	2.07	-2.44	1.83	-0.48	0.909999999999999	-5.15	2.23	-2.37	0.52	-2.32	2.83	2.93	-2.66	1.96	-3.74	-5.13	-1.29	-1.32	-0.93	-2.83	-1.69	-2.95	-0.160000000000001	3.81	0.56	-1.76	0.66	5.16	-0.579999999999998	-0.58	0.489999999999999	-0.579999999999998	-1.35	0.57	-0.129999999999999	-1.03	-1.13	6.24	3.72	-3.8	0.4	-3.6	2.26	-2.66	-6.61	-5.07	-0.239999999999998	-7.46	3.61	4.56	-7.48	-4.72	-3.48	1.14	6.32	-4.96	0.629999999999999	-0.569999999999999	3.58	1.81	6.04	1.51	-0.17	0.940000000000001	-1.98	-2.55	-4.07	-4.76	-1.89	2.88	-4.43	5.88	3.09	-4.95	0.119999999999997	-1.64	-0.54	-1.36	-1.02	0.0300000000000002	-0.66	-4.01	1.72	0.23	-1.08	-0.74	-4.46	0.57	-2.63	1.59	-0.25	0.870000000000001	-2.49	0.81	-2.20999999999999	-4.94	0.98	-2.53	-2.47	1.46	6.11	-6.23	0.349999999999998	4.65000000000001	4.45	-3.23	0.0900000000000003	2.39	0.16	-0.869999999999999	-1.78	-0.65	-0.639999999999999	-4.11	-3.1	-2.17	-2.62	-4.11	-1.45	-0.7	-1.6	2.4	-2.2	4.29	0.26	2.07	-4.94	1.59	-1.14	-2.48	0.52	-0.639999999999999	-0.92	-1.29	-1.84	-2.55	0.56	3.98	-2.22	-0.58	-0.8	-2.08	-1.59	-0.11	0.2	0.66	-0.659999999999999	0.65	1.84	-5.11	-0.72	0.84	-5.02	3.74	-3.39	-0.58	-1.27	-3.96	-0.58	-2.05	1.87	-0.580000000000001	-5.15	-1.15	-0.71	0.0525000000000002	-2.1925	-0.272500000000001	0.0199999999999996	0.560714285714285	0.595714285714285	0.185	-1.13083333333333	-2.253	0.142857142857142	0.537857142857143	0.673125000000001	-2.13375	-0.984285714285713	-0.700555555555555	-1.43285714285715	-2.634	-3.71	-1.83785714285714	0.200714285714287	-1.30416666666667	-1.268125	-1.42571428571429	-0.161666666666667	-1.629	-0.527857142857142	-2.08083333333333	-1.07071428571429	-0.290625	1.11625	-1.59333333333333	0.0750000000000011	-0.688823529411764	-0.620384615384616	-0.764444444444445	-0.1525	-1.155	-0.200624999999999	-0.0355555555555558	-1.02333333333333	-0.382499999999999	-0.669999999999998	0.123928571428571	-2.12807692307692	-0.320000000000002	-1.44	-0.910416666666666	-0.168750000000001	-0.356999999999999	-1.27875	-0.0899999999999999	0.0906250000000011	-1.34125	0.420625	0.743	0.0788888888888888	-0.377222222222222	-1.10266666666666	1.55958333333333	-1.50111111111111	-1.51357142857143	-0.256153846153847	-0.885714285714286	-0.824375	1.50318181818182	-0.509	0.0585000000000004	-2.2885	2.45333333333333	0.964545454545453	-0.0746428571428552	-0.352	-0.695	-0.16375	-0.848499999999998	0.646666666666665	-0.774374999999999	-1.41277777777778	1.50625	-0.505714285714287	0.610833333333334	1.0085	0.14625	-3.0225	0.243666666666662	2.35166666666667	0.0535714285714288	-0.227999999999998	-0.296666666666665	-0.686818181818182	-0.0632142857142846	-0.0154999999999994	0.695500000000001	-0.248749999999998	0.255625	-1.79647058823529	-1.09433333333334	1.18875	-0.993125000000003	-1.73375	-0.0566666666666666	-0.930833333333332	0.535625	-1.93454545454545	0.889166666666668	0.180416666666666	-0.947083333333333	-0.953846153846154	0.110499999999999	-0.786470588235294	-0.762727272727273	-0.65	-0.789999999999999	0.0875000000000021	-0.343999999999999	0.452857142857143	-1.345	-1.231875	-1.3409375	-0.883461538461539	0.298	-1.068	-0.370714285714286	-1.34545454545455	0.318181818181817	-3.22529411764705	-0.675333333333331	-0.396000000000001	-0.131363636363638	1.58777777777778	2.71176470588236	2.13545454545455	-1.67222222222222	-0.57	-0.800000000000001	0.439545454545453	-0.899999999999999	-0.33	0.92	-0.0972727272727258	-1.46714285714286	-1.01285714285714	-0.356111111111112	-0.658333333333335	-0.904999999999999	-0.718214285714286	-1.509	-0.317222222222222	-1.08214285714286	-1.225625	-1.223125	-1.106875	1.21681818181818	-0.834444444444443	-0.796111111111111	-0.259230769230768	-0.0806249999999995	-1.055	0.0515000000000008	0.307499999999999	-2.366	-1.63083333333333	-0.535833333333333	-1.65933333333333	-0.84	-1.008	-1.66538461538462	-0.723125	-0.458333333333334	0.0786363636363649	-1.38805555555555	-0.0627777777777769	-1.03318181818182	-1.12545454545455	0.00409090909090892	1.409	0.861666666666666	-0.321666666666667	1.11076923076923	-1.20142857142857	-2.3875	0.103333333333333	-0.376666666666667	-0.18888888888889	0.507941176470588	-1.79	-0.714499999999999	-0.164375	-1.782	0.0357894736842113	-1.0565	-0.522272727272727	-1.36055555555556	-0.0577272727272735	-0.202500000000001	-0.403095238095236
chrXIV_28686_T_C_-	YNL326C_chrXIV_28686_T_C_72_2	NA	0.300534656454543	UpStream	TRUE	TRUE	FALSE	FALSE	TRUE	FALSE	TRUE	TRUE	-1.28851809014904	1	73	1	0	0	-1	0	1	0	0	0.282894736842105	1.02380952380952	4.92660718499384	0.091926157	0.0668723	6	NA	NA	NA	339	2.54	0.023622	0.406	0.594	0	0	0	0	0	0	0	0	0	0	0	0	0	0	0	0	0	0	0	0	0	0	0	0	0	0	0	0	0	0	0	0	0	0	0	0	0	0	0	0	0	0	0	0	0	0	0	0	0	0	0	0	0	0	0	0	0	0	0	0	0	0	0	0	0	0	0	0	0	0	0	0	0	0	0	0	0	0	0	0	0	0	0	0	0	0	0	0	0	0	0	0	0	0	0	0	0	0	0	0	0	0	0	0	0	0	0	0	0	0	0	0	0	0	0	0	0	0	0	0	0	0	0	0	0	0	0	0	0	0	0	0	0	0	0	0	0	0	0	0	0	0	0	0	0	0	0	0	0	0	0	0	0	0	0	0	0	0	0	0	0	0	0	0	0	0	0	0	0	0	0	0	0	0	0	0	0	0	0	0	0	0	0	0	0	0	0	0	0	0	0	0	0	0	0	0	0	0	0	0	0	0	0	0	0	0	0	0	0	0	0	0	0	0	0	0	0	0	0	0	0	0	0	0	0	0	0	0	0	0	0	0	0	0	0	0	0	0	0	0	0	0	0	0	0	0	0	0	0	0	0	0	0	0	0	0	0	0	0	0	0	0	0	0	0	0	0	0	0	0	0	0	0	0	0	0	0	0	0	0	0	0	0	0	0	0	0	0	0	0	0	0	0	0	0	0	0	0	0	0	0	0	0	0	0	0	0	0	0	0	0	0	0	0	0	0	0	0	0	0	0	0	0	0	0	0	0	0	0	0	0	0	0	0	0	0	0	0	0	0	0	0	0	0	0	0	0	0	0	0	0	0	0	0	0	0	0	0	0	0	0	0	0	0	0	0	0	0	0	0	0	0	0	0	0	0	0	0	0	0	0	0	0	0	0	0	0	0	0	0	0	0	0	0	0	0	0	0	0	0	0	0	0	0	0	0	0	0	0	0	0	0	0	0	0	0	0	0	0	0	0	0	0	0	0	0	0	0	0	0	0	0	0	0	0	0	0	0	0	0	0	0	0	0	0	0	0	0	0	0	0	0	0	0	0	0	0	0	0	0	0	0	0	0	0	0	0	0	0	0	0	0	0	0	0	0	0	0	0	0	0	0	0	0	0	0	0	0	0	0	0	0	0	0	0	0	0	0	0	0	0	0	0	0	0	0	0	0	0	0	0	0	0	0	0	0	0	0	0	0	0	0	0	0	0	0	0	0	0	0	0	0	0	0	0	0	0	0	0	0	0	0	0	0	0	0	0	0	0	0	0	0	0	0	0	0	0	0	0	0	0	0	0	0	0	0	0	0	0	0	0	0	0	0	0	0	0	0	0	0	0	0	0	0	0	0	0	0	0	0	0	0	0	0	0	0	0	0	0	0	0	0	0	0	0	0	0	0	0	0	0	0	0	0	0	0	0	0	0	0	0	0	0	0	0	0	0	0	0	0	0	0	0	0	0	0	0	0	0	0	0	0	0	0	0	0	0	0	0	0	0	0	0	0	0	0	0	0	0	0	0	0	0	0	0	0	0	0	0	0	0	0	0	0	0	0	0	0	0	0	0	0	0	0	0	0	0	0	0	0	0	0	0	0	0	0	0	0	0	0	0	0	0	0	0	0	0	0	0	0	0	0	0	0	0	0	0	0	0	0	0	0	0	0	0	0	0	0	0	0	0	0	0	0	0	0	0	0	0	0	0	0	0	0	0	0	0	0	0	0	0	0	0	0	0	0	0	0	0	0	0	0	0	0	0	0	0	0	0	0	0	0	0	0	0	0	0	0	0	0	0	0	0	0	0	0	0	0	0	0	0	0	0	0	0	0	0	0	0	0	0	0	0	0	0	0	0	0	0	0	0	0	0	0	0	0	0	0	0	0	0	0	0	0	0	0	0	0	0	0	0	0	0	0	0	0	0	0	0	0	0	0	0	0	0	0	0	0	0	0	0	0	0	0	0	0	0	0	0	0	0	0	0	0	0	0	0	0	0	0	0	0	0	0	0	0	0	0	0	0	0	0	0	0	0	0	0	0	0	0	0	0	0	0	0	0	0	0	0	0	0	0	0	0	0	0	0	0	0	0	0	0	0	0	0	0	0	0	0	0	0	0	0	0	0	0	0	0	0	0	0	0	0	0	0	0	0	0	0	0	0	0	0	0	0	0	0	0	0	0	0	0	0	0	0	0	0	0	0	0	0	0	0	0	0	0	0	0	0	0	0	0	0	0	0	0	0	0	0	0	0	0	0	0	0	0	0	0	0	0	0	0	0	0	0	0	0	0	0	0	0	0	0	0	0	0	0	0	0	0	0	0	0	0	0	0	0	0	0	0	0	0	0	0	0	0	0	0	0	0	0	0	0	0	0	0	0	0	0	0	0	0	0	0	0	0	0	0	0	0	0	0	0	0	0	0	0	0	0	0	0	0	0	0	0	0	0	0	0	0	0	0	0	0	0	0	0	0	0	0	0	0	0	0	0	0	0	0	0	0	0	0	0	0	0	0	0	0	0	0	0	0	0	0	0	0	0	0	0	0	0	0	0	0	0	0	0	0	0	0	0	0	0	0	0	0	0	0	0	0	0	0	0	0	0	0	0	0	0	0	0	0	0	0	0	0	0	0	0	0	0	0	0	0	0	0	0	0	0	0	0	0	0	0	0	0	0	0	0	0	0	0	0	0	0	0	0	0	0	0	0	0	0	0	0	0	0	0	0	0	0	0	0	0	0	0	0	0	0	0	0	0	0	0	0	0	0	0	0	0	0	0	0	0	0	0	0	0	0	0	0	0	0	0	0	0	0	0	0	0	0	0	0	0	0	0	0	0	0	0	0	0	0	0	0	0	0	0	0	0	0	0	0	0	0	0	0	0	0	0	0	0	0	0	0	0	0	0	0	0	0	0	0	0	0	0	0	0	0	0	0	0	0	0	0	0	0	0	0	0	0	0	0	0	0	0	0	0	0	0	0	0	0	0	0	0	0	0	0	0	0	0	0	0	0	0	0	0	0	0	0	0	0	0	0	0	0	0	0	0	0	0	0	0	0	0	0	0	0	0	0	0	0	0	0	0	0	0	0	0	0	0	0	0	0	0	0	0	0	0	0	0	0	0	0	0	0	0	0	0	0	0	0	0	0	0	0	0	0	0	0	0	0	0	0	0	0	0	0	0	0	0	0	0	0	0	0	0	0	0	0	0	0	0	0	0	0	0	0	0	0	0	0	0	0	0	0	0	0	0	0	0	0	0	0	0	0	0	0	0	0	0	0	0	0	0	0	0	0	0	0	0	0	0	0	0	0	0	0	0	0	0	0	0	0	0	0	0	0	0	0	0	0	0	0	0	0	0	0	0	0	0	0	0	0	0	0	0	0	0	0	0	0	0	0	0	0	0	0	0	0	0	0	0	0	0	0	0	0	0	0	0	0	0	0	0	0	0	0	0	0	0	0	0	0	0	0	0	0	0	0	0	0	0	0	0	0	0	0	0	0	0	0	0	0	0	0	0	0	0	0	0	0	0	0	0	0	0	0	0	0	0	0	0	0	0	0	0	0	0	0	0	0	0	0	0	0	0	0	0	0	0	0	0	0	0	0	0	0	0	0	0	0	0	0	0	0	0	0	0	0	0	0	0	0	0	0	0	0	0	0	0	0	0	0	0	0	0	0	0	0	0	0	0	0	0	0	0	0	0	0	0	0	0	0	0	0	0	0	0	0	0	0	0	0	0	0	0	0	0	0	0	0	0	0	0	0	0	0	0	0	0	0	0	0	0	0	0	0	0	0	0	0	0	0	0	0	0	0	0	0	0	0	0	0	0	0	0	0	0	0	0	0	0	0	0	0	0	0	0	0	0	0	0	0	0	0	0	0	0	0	0	0	0	0	0	0	0	0	0	0	0	0	0	0	0	0	0	0	0	0	0	0	0	0	0	0	0	0	0	0	0	0	0	0	0	0	0	0	0	0	0	0	0	0	0	0	0	0	0	0	0	0	0	0	0	0	0	0	0	0	0	0	0	-0.930000000000001	0.58	-1.87	-0.52	-4	-3.41	-0.00999999999999979	0.58	0.57	-1.1	-4	-1.03	0.58	-0.2	0.579999999999998	-1.03	5.15	4.73	0.58	-1.17	5.15	3.98	5.15	-1.63	3	0.58	2.18	-1.11	-1.79	-1.71	-1.29	-0.26	-1.79	0.34	-0.449999999999999	1.48	-3.55	3.97	-4	-2.4	0.83	0.14	-2.98	1.07	4.99	3.86	-3.18	0.0899999999999999	-3.82	1.3	0.42	-1.91	0.119999999999999	-0.34	-3.81	2.4	1.22	-5.63	-0.810000000000002	4.64	0.580000000000001	1.36	4.96	1.75	-5.52	0.48	0.44	2.33	-1.63	-0.2	7.48	0.17	-0.73	-0.95	0.0899999999999999	0.579999999999998	-2.05	0.509999999999998	-1.28	1.51	-1.58	-5.72	-0.410000000000002	2.59	-2.79000000000001	-2.31	-3.81	2.35	4.4	-1.39	0.26	-6.33	1.78	-0.350000000000003	-0.300000000000001	0.579999999999998	3.86	-6.15	0.17	2.92	-0.32	0.14	-2.36	-1.45	-3.81	4.55	2.88	1.28	0.49	0.34	1.62	2.03	3.54	4.31	0.5	-0.340000000000002	2.24	-0.8	-0.63	-2.5	4.65	2.94	-1.42	4.02	-5.14	1.33	2.66	0.839999999999997	1.32	-6.33	-0.619999999999997	-5.51	0.200000000000003	-0.559999999999999	-2.93	-1.26	1.09999999999999	-2.62	4.36	1.19	5.05	0.54	-2.2	3.29	0.499999999999999	-2.12	0.93	-0.149999999999999	-1.35	0.0199999999999996	0.57	2.14	2.85	-1.97	-1.88	0.619999999999997	-1.35	0.99	-0.14	2.91	1.33	2.51	-1.75	1.32	-0.220000000000001	-0.74	1.18	-1.28	1.07	-0.800000000000001	0.58	0.58	-1.78	-1.95	-0.51	-0.89	0.26	0.27	-0.910000000000001	-1.26	3.48	-0.46	-2.49	-0.44	-1.84	3.29	0.329999999999998	-0.52	0.76	-2.85	-0.45	-1.82	0.58	0.58	0.58	-1.07	-0.316666666666665	1.89	1.055	-0.304	-0.894285714285714	-1.77	-0.946666666666667	0.381666666666666	1.904	-0.620000000000001	-2.38285714285714	-0.282500000000001	2.83625	0.799999999999999	0.724444444444444	0.870000000000001	2.948	3.62	0.494285714285715	-0.98	1.82166666666667	1.5725	2.96285714285714	0.209999999999999	2.678	0.0571428571428569	2.11833333333333	1.40285714285714	0.652500000000002	-0.678750000000001	-0.635	-0.00111111111110951	0.521764705882351	0.563076923076922	0.113333333333333	0.482500000000002	1.09071428571429	0.631250000000001	-1.08333333333333	-0.110833333333332	0.265000000000001	0.342222222222222	0.450714285714287	1.22384615384615	0.634166666666667	1.32	1.3725	0.226666666666668	0.329000000000001	2.56	0.37	-0.16625	1.96125	-1.26	-1.18	-0.101111111111113	-0.326666666666667	1.05066666666666	-2.89416666666667	3.73333333333333	1.92571428571429	0.286153846153844	0.572857142857142	0.805	-1.92181818181818	-0.0860000000000003	0.201000000000001	2.494	-2.24416666666667	-0.83	-0.387857142857143	-0.0226666666666659	-0.65	-0.0837500000000002	1.831	0.689444444444444	1.4225	1.34388888888889	-1.58875	0.525714285714287	-1.86	-1.558	-0.68125	2.69375	0.0973333333333315	-2.35166666666667	-1.30571428571429	1.734	0.0216666666666665	0.360909090909091	0.548571428571428	-0.379000000000001	-0.746	-0.18	-1.38375	1.38999999999999	0.972666666666662	-1.715	0.998750000000001	2.48375	-0.784444444444444	0.255000000000001	-1.345625	1.76090909090909	-0.158333333333335	-0.144166666666667	1.15	1.21846153846154	-0.178	0.948235294117647	0.187272727272727	1.603	0.95875	-0.185624999999998	0.65	-0.411428571428571	1.63428571428571	1.15875	1.0875	-0.669999999999998	-0.236000000000001	1.022	0.17	1.01454545454545	-1.78818181818182	3.27882352941176	1.41066666666666	-0.288	0.173636363636366	-2.19222222222222	-1.56411764705883	-3.03818181818182	1.17	-0.494545454545452	0.445833333333329	0.643636363636361	0.687000000000005	0.898000000000001	-0.930999999999999	-0.123636363636363	2.73857142857143	0.668571428571427	0.396666666666668	0.575555555555555	1.12272727272727	1.50142857142857	1.652	0.997777777777777	1.12428571428571	2.4475	1.07125	0.959999999999999	-1.25181818181818	-0.35	1.25111111111111	0.868461538461538	-0.3325	0.783000000000001	-0.247	-0.286999999999999	2.23	2.11	-1.155	1.828	0.9015	0.946	1.91230769230769	0.0587500000000016	1.04222222222222	-0.149090909090908	1.39722222222222	0.108888888888888	0.00636363636363768	0.0209090909090932	-1.31909090909091	-1.581	-0.86	0.331111111111111	-0.973846153846154	1.49285714285714	2.3875	-0.439333333333332	-0.924999999999999	-0.357777777777779	-0.237058823529411	2.31	0.175000000000001	-1.05125	1.786	-0.119473684210529	0.887	0.210909090909091	1.36833333333333	-0.374545454545455	-0.00187500000000007	0.45857142857143	0.57	3.14	-3.95	0.58	0.58	2.71	5.15	2.59	0.33	0.58	0.57	-4	0.58	0.58	0.570000000000001	0.0399999999999991	1.6	5.08	3.41	1.87	5.15	5.15	2.37	-1.79	0.58	0.00999999999999979	3.83	0.239999999999999	-1.49	-4	4.87	-3.63	0.449999999999998	5.15	2	3.92	2.37	1.08	-0.26	4.8	-0.14	2.47	-0.550000000000002	0.580000000000002	-2.9	1.21	-3.97	-0.150000000000002	0.58	0.41	-2.16	1.27	0.58	0.39	0.569999999999999	2.46	2.38	-4.93	0.579999999999998	1.37	0.569999999999999	-1.17	0.58	0.73	-6.21	0.82	-0.8	3.05	-1.25	-1.12	7.48	-0.24	1.14	0.339999999999998	-3.61	-0.24	-4.22	1.18	-3.8	6.31	4.32	-6.16	0.99	7.48	0.580000000000002	-2.31	0.569999999999999	-6.25	0.58	2.49	1.32	0.390000000000001	-3.62	0.289999999999999	-0.68	0.580000000000005	1.15	0.29	6.15	-1.98	0.76	4.64	1.13	-0.0899999999999963	-3.81	-4.29	-0.36	-0.11	1.83	0.41	-1.03	0.21	3.22	-1.25	-0.68	-1.82	2.1	2.65	1.46	3.32999999999999	3.06	0.64	-1.43	5.37	-5.74	2.14	1.83	0.92	3.9	0.579999999999998	-2.9	-0.73	-0.980000000000002	-0.300000000000002	-1.27	-1.22	-6.06	-0.0400000000000009	3.34	2.89	5.05	0.179999999999998	-1.95	-0.45	0.680000000000001	0.580000000000002	1.32	-0.960000000000001	0.0900000000000007	0.700000000000001	0.179999999999999	4.74	4.71	-0.54	0.25	3.26	3.14	0.97	2.29	3.89	2.12	0.350000000000001	2.35	-0.609999999999999	0.15	0.69	0.569999999999999	3.76	5.02	-0.859999999999999	0.58	-0.81	-1.74	-1.15	0.799999999999999	1.03	0.37	-2.73	-2.66	0.0999999999999979	3.48	-0.44	-2.49	0.58	-3.9	0.9	-0.81	2.86	1.6	0.429999999999994	1.05	1.09	0.58	2.59	3.24	-0.269999999999999	0.211666666666666	2.495	-0.51	0.263999999999999	-0.227142857142857	0.578571428571429	0.576666666666666	1.88	2.602	0.334285714285715	1.30714285714286	-1.06375	1.43125	1.16857142857143	0.676666666666666	1.99571428571429	2.32	3.8	3.18142857142857	0.578571428571429	0.786666666666667	0.963750000000001	-0.111428571428572	0.113333333333333	0.58	0.998571428571429	2.04333333333333	0.738571428571429	-0.0712499999999991	-1.55375	3.82166666666667	-0.148888888888888	0.855882352941176	0.677692307692308	1.41555555555555	-0.177499999999998	1.21928571428571	-0.23	1.15444444444444	2.1575	0.5	0.997777777777777	-0.69857142857143	3.03230769230769	0.00583333333333336	1.56	0.448333333333331	0.110833333333332	0.385000000000002	-0.00250000000000128	-0.19	-0.0150000000000006	0.721250000000001	0.41875	-0.306000000000001	-0.0566666666666666	1.08111111111111	1.15466666666666	-0.225000000000001	-0.731111111111112	1.10142857142857	0.226153846153847	1.19857142857143	0.84375	-1.08454545454546	1.104	-0.318000000000001	2.083	-2.6625	-1.09909090909091	0.537142857142854	0.726666666666667	2.04	0.411250000000001	-0.134	-1.98277777777778	0.126249999999999	1.48166666666667	-1.42375	0.485714285714286	0.638333333333335	-0.459	0.388749999999998	3.35125	-0.584666666666671	-2.35166666666667	1.19857142857143	-1.278	0.571666666666667	1.01272727272727	-0.422142857142857	0.410000000000004	-0.645000000000001	0.677500000000002	0.872499999999999	2.20294117647058	1.216	-0.662500000000001	0.987500000000001	0.983750000000001	0.897777777777776	1.60666666666667	0.274375000000003	2.10818181818182	-1.62	-0.216666666666669	0.744166666666667	0.689230769230769	-0.043000000000001	0.624705882352941	1.33818181818182	-0.303	0.621249999999998	0.0106249999999974	0.0380000000000003	-0.494285714285715	1.05571428571429	1.305	1.594375	2.43692307692308	-0.359999999999999	1.114	0.571428571428571	1.67636363636364	1.15181818181818	3.17176470588235	-0.0600000000000023	1.08	0.0890909090909098	-0.983333333333334	-3.85941176470588	-1.23272727272727	2.17444444444445	1.63454545454545	1.15416666666667	-1.52272727272727	1.113	-0.238000000000001	-0.909000000000001	0.318181818181818	0.195714285714287	1.35714285714286	0.315555555555557	0.741111111111111	0.687272727272726	-0.0650000000000013	1.366	-0.363333333333334	1.04	0.00375000000000014	1.375	1.25375	-1.18181818181818	2.01888888888889	0.341111111111111	-0.350000000000001	0.493749999999999	1.327	0.144	-0.328000000000001	2.502	1.15166666666667	2.22666666666667	1.49066666666667	0.778500000000001	1.07	1.41846153846154	1.3875	-0.125555555555556	-0.00818181818181785	1.37888888888889	0.0166666666666675	2.06	2.23	1.31090909090909	-1.237	-0.863333333333333	0.312222222222221	-1.24769230769231	0.91	2.3875	0.232666666666667	-0.893333333333333	0.735555555555555	-0.778823529411765	1.27	1.254	1.38	1.778	0.0478947368421032	1.226	0.833636363636364	1.35277777777778	0.489999999999998	0.406874999999999	0.347619047619048	0.569999999999999	3.14	-2.41	-0.52	-4	-3.41	5.15	0.76	0.33	-1.1	-4	-4	0.58	-0.2	0.570000000000001	-1.03	1.6	5.08	3.41	-1.17	5.15	3.98	5.15	-1.63	0.58	0.00999999999999979	3.83	-1.11	-1.79	-4	3.28	-3.63	0.449999999999998	3.08	0.18	1.75	-3.55	3.97	-4	4.8	0.14	0.14	-0.550000000000002	1.07	1.6	3.86	-3.97	-0.150000000000002	-3.82	0.95	0.42	-1.91	0.58	0.39	-3.81	2.4	2.38	-4.93	-0.810000000000002	2.52	0.569999999999999	1.36	4.96	1.7	-6.21	0.82	-0.8	2.33	-1.25	-0.2	7.48	-0.24	1.14	-0.95	-3.47	-0.24	-2.05	1.18	-1.28	6.31	-1.58	-6.16	0.99	2.59	0.580000000000002	-2.31	-8.88178419700125e-16	-2.45	0.58	-1.39	1.32	-6.33	-1.66	-0.350000000000003	-0.300000000000001	0.580000000000005	3.86	-5.31	0.17	2.92	-0.32	0.14	0.479999999999999	-1.45	-3.81	-2.29	1.72	1.03	1.83	0.41	1.62	2.03	3.22	0.320000000000002	-0.68	-1.82	2.24	1.04	-0.63	-2.49	3.06	2.94	-1.42	4.02	-5.74	1.33	2.66	0.92	1.32	0.289999999999999	-2.9	-1.83	-0.980000000000002	-0.559999999999999	-1.27	-1.26	-6.06	-2.62	3.34	2.49	5.05	0.54	-2.06	-0.45	0.499999999999999	-2.12	0.93	-0.149999999999999	-0.349999999999999	0.0199999999999996	0.57	3.77	2.85	-0.54	-1.88	3.26	3.14	0.97	0.29	2.91	1.33	2.11	0.180000000000001	-0.609999999999999	-0.12	0.64	0.569999999999999	1.61	5.02	-0.859999999999999	0.58	-0.81	-1.74	-1.15	-0.51	-0.89	0.26	-2.73	-2.31	-1.26	3.48	-0.46	-2.49	0.58	-2.1	3.29	-0.81	-0.52	0.76	-2.85	1.05	-1.82	0.58	0.58	0.58	-0.269999999999999	-0.0525000000000002	2.1925	0.272499999999999	-0.0199999999999996	-0.560714285714285	-0.595714285714285	-0.184999999999999	1.13083333333333	2.253	-0.142857142857142	-0.537857142857144	-0.673125000000001	2.13375	0.984285714285715	0.700555555555555	1.43285714285714	2.634	3.71	1.83785714285714	-0.200714285714286	1.30416666666667	1.268125	1.42571428571429	0.161666666666665	1.629	0.527857142857142	2.08083333333333	1.07071428571429	0.290625	-1.11625	1.59333333333333	-0.0749999999999993	0.688823529411767	0.620384615384616	0.764444444444443	0.1525	1.155	0.200624999999999	0.0355555555555558	1.02333333333333	0.3825	0.670000000000002	-0.123928571428571	2.12807692307692	0.319999999999999	1.44	0.91041666666667	0.168749999999999	0.356999999999999	1.27875	0.0899999999999999	-0.0906250000000002	1.34125	-0.420625	-0.743	-0.0788888888888888	0.377222222222222	1.10266666666666	-1.55958333333333	1.50111111111111	1.51357142857143	0.256153846153847	0.885714285714286	0.824375000000001	-1.50318181818182	0.509	-0.0585000000000004	2.2885	-2.45333333333333	-0.964545454545455	0.0746428571428552	0.352	0.694999999999999	0.163749999999999	0.8485	-0.646666666666668	0.774375000000003	1.41277777777778	-1.50625	0.505714285714287	-0.610833333333336	-1.0085	-0.14625	3.0225	-0.24366666666667	-2.35166666666667	-0.0535714285714288	0.227999999999998	0.296666666666667	0.686818181818182	0.0632142857142846	0.0154999999999959	-0.695500000000001	0.248749999999998	-0.255624999999998	1.79647058823529	1.09433333333333	-1.18875	0.993124999999999	1.73375	0.0566666666666666	0.930833333333334	-0.535625000000003	1.93454545454545	-0.889166666666668	-0.18041666666667	0.947083333333333	0.953846153846154	-0.110500000000001	0.786470588235294	0.762727272727273	0.65	0.790000000000001	-0.0875000000000021	0.343999999999999	-0.452857142857143	1.345	1.231875	1.3409375	0.883461538461539	-0.298	1.068	0.370714285714286	1.34545454545455	-0.31818181818182	3.22529411764706	0.675333333333334	0.396000000000001	0.131363636363638	-1.58777777777778	-2.71176470588236	-2.13545454545455	1.67222222222222	0.57	0.799999999999997	-0.439545454545456	0.899999999999999	0.33	-0.92	0.0972727272727276	1.46714285714286	1.01285714285714	0.356111111111112	0.658333333333335	0.904999999999999	0.718214285714286	1.509	0.317222222222222	1.08214285714286	1.225625	1.223125	1.106875	-1.21681818181818	0.834444444444443	0.796111111111111	0.259230769230768	0.0806250000000013	1.055	-0.0515000000000008	-0.307499999999999	2.366	1.63083333333333	0.535833333333333	1.65933333333333	0.84	1.008	1.66538461538462	0.723125	0.458333333333334	-0.0786363636363632	1.38805555555556	0.0627777777777787	1.03318181818182	1.12545454545455	-0.00409090909090892	-1.409	-0.861666666666667	0.321666666666667	-1.11076923076923	1.20142857142857	2.3875	-0.103333333333333	-0.909166666666668	0.188888888888888	-0.507941176470588	1.79	0.714499999999999	0.164375000000001	1.782	-0.0357894736842113	1.0565	0.522272727272728	1.36055555555556	0.0577272727272717	0.202499999999999	0.403095238095238
chrXIV_28703_C_A_-	YNL326C_chrXIV_28703_C_A_72_2	FALSE	-0.180371960794704	UpStream	TRUE	TRUE	FALSE	FALSE	TRUE	FALSE	TRUE	TRUE	-1.56806291860295	1	73	1	0	1	0	0	-1	0	0	0.276315789473684	0.976744186046512	4.92660718499384	0.091926157	0.0668723	6	NA	NA	NA	356	2.54	0.0551181	0.398	0.602	0	0	0	0	0	0	0	0	0	0	0	0	0	0	0	0	0	0	0	0	0	0	0	7.21	0	0	0	0	0	0	0	0	0	0	0	0	0	0	0	0	0	0	0	0	0	0	0	0	0	0	0	0	0	0	0	0	0	0	0	0	0	0	0	0	0	0	0	0	0	0	0	0	0	0	0	0	0	0	0	0	0	0	0	0	0	0	0	0	0	0	0	0	0	0	0	0	0	0	0	0	0	0	0	0	0	0	0	0	0	0	0	0	0	0	0	0	0	0	0	0	0	0	0	0	0	0	0	0	0	0	0	0	0	0	0	0	0	0	0	0	0	0	0	0	0	0	0	0	0	0	0	0	0	0	0	0	0	0	0	0	0	0	0	0	0	0	0	0	0	0	0	0	0	0	0	0	0	0	0	0	0	0	0	0	0	0	0	0	0	0	0	0	0	0	0	0	0	0	0	0	0	0	0	0	0	0	0	0	0	0	0	0	0	0	0	0	0	0	0	7.21	0	0	0	0	0	0	0	0	0	0	0	0	0	0	0	0	0	0	0	0	0	0	0	0	0	0	0	0	0	0	0	0	0	0	0	0	0	0	0	0	0	0	0	0	0	0	0	0	0	0	0	0	0	0	0	0	0	0	0	0	0	0	0	0	0	0	0	0	0	0	0	0	0	0	0	0	0	0	0	0	0	0	0	0	0	0	0	0	0	0	0	0	0	0	0	0	0	0	0	0	0	0	0	0	0	0	0	0	0	0	0	0	0	0	0	0	0	0	0	0	0	0	0	0	0	0	0	0	0	0	0	0	0	0	0	0	0	0	0	0	0	0	0	0	0	0	0	0	0	0	0	0	0	0	0	0	0	0	0	0	0	0	0	0	0	0	0	0	0	0	0	0	0	0	0	0	0	0	0	0	0	0	0	0	0	0	0	0	0	0	0	0	0	0	0	1	0	0	0	0	0	0	0	0	0	0	0	0	0	0	0	0	0	0	0	0	0	0	0	0	0	0	0	0	0	0	0	0	0	0	0	0	0	0	0	0	0	0	0	0	0	0	0	0	0	0	0	0	0	0	0	0	0	0	0	0	0	0	0	0	0	0	0	0	0	0	0	0	0	0	0	0	0	0	0	0	0	0	0	0	0	0	0	0	0	0	0	0	0	0	0	0	0	0	0	0	0	0	0	0	0	0	0	0	0	0	0	0	0	0	0	0	0	0	0	0	0	0	0	0	0	0	0	0	0	0	0	0	0	0	0	0	0	0	0	0	0	0	0	0	0	0	0	0	0	0	0	0	0	0	0	0	0	0	0	0	0	0	0	0	0	0	0	0	0	0	0	0	0	0	0	0	0	0	0	0	0	0	0	0	0	0	0	0	0	0	0	0	0	0	0	0	0	0	0	0	0	0	0	-5.76	0	0	0	0	0	0	0	0	0	0	0	0	0	0	0	0	0	0	0	0	0	0	0	0	0	0	0	0	0	0	0	0	0	0	0	0	0	0	0	0	0	0	0	0	0	0	0	0	0	0	0	0	0	0	0	0	0	0	0	0	0	0	0	0	0	0	0	0	0	0	0	0	0	0	0	0	0	0	0	0	0	0	0	0	0	0	0	0	0	0	0	0	0	0	0	0	0	0	0	0	0	0	0	0	0	0	0	0	0	0	0	0	0	0	0	0	0	0	0	0	0	0	0	0	0	0	0	0	0	0	0	0	0	0	0	0	0	0	0	0	0	0	0	0	0	0	0	0	0	0	0	0	0	0	0	0	0	0	0	0	0	0	0	0	0	0	0	0	0	0	0	0	0	0	0	0	0	0	0	0	0	0	0	0	0	0	0	0	0	0	0	0	0	0	0	-5.76	0	0	0	0	0	0	0	0	0	0	0	0	0	0	0	0	0	0	0	0	0	0	0	0	0	0	0	0	0	0	0	0	0	0	0	0	0	0	0	0	0	0	0	0	0	0	0	0	0	0	0	0	0	0	0	0	0	0	0	0	0	0	0	0	0	0	0	0	0	0	0	0	0	0	0	0	0	0	0	0	0	0	0	0	0	0	0	0	0	0	0	0	0	0	0	0	0	0	0	0	0	0	0	0	0	0	0	0	0	0	0	0	0	0	0	0	0	0	0	0	0	0	0	0	0	0	0	0	0	0	0	0	0	0	0	0	0	0	0	0	0	0	0	0	0	0	0	0	0	0	0	0	0	0	0	0	0	0	0	0	0	0	0	0	0	0	0	0	0	0	0	0	0	0	0	0	0	0	0	0	0	0	0	0	0	0	0	0	0	0	0	0	0	0	0	-1	0	0	0	0	0	0	0	0	0	0	0	0	0	0	0	0	0	0	0	0	0	0	0	0	0	0	0	0	0	0	0	0	0	0	0	0	0	0	0	0	0	0	0	0	0	0	0	0	0	0	0	0	0	0	0	0	0	0	0	0	0	0	0	0	0	0	0	0	0	0	0	0	0	0	0	0	0	0	0	0	0	0	0	0	0	0	0	0	0	0	0	0	0	0	0	0	0	0	0	0	0	0	0	0	0	0	0	0	0	0	0	0	0	0	0	0	0	0	0	0	0	0	0	0	0	0	0	0	0	0	0	0	0	0	0	0	0	0	0	0	0	0	0	0	0	0	0	0	0	0	0	0	0	0	0	0	0	0	0	0	0	0	0	0	0	0	0	0	0	0	0	0	0	0	0	0	0	0	0	0	0	0	0	0	0	0	0	7.21	0	0	0	0	0	0	0	-5.76	0	0	0	0	0	0	0	0	0	0	0	0	0	0	0	0	0	0	0	0	0	0	0	0	0	0	0	0	0	0	0	0	0	0	0	0	0	0	0	0	0	0	0	0	0	0	0	0	0	0	0	0	0	0	0	0	0	0	0	0	0	0	0	0	0	0	0	0	0	0	0	0	0	0	0	0	0	0	0	0	0	0	0	0	0	0	0	0	0	0	0	0	0	0	0	0	0	0	0	0	0	0	0	0	0	0	0	0	0	0	0	0	0	0	0	0	0	0	0	0	0	0	0	0	0	0	0	0	0	0	0	0	0	0	0	0	0	0	0	0	0	0	0	0	0	0	0	0	0	0	0	0	0	0	0	0	0	0	0	0	0	0	0	0	0	0	0	0	0	0	0	0	0	0	0	0	0	0	0	0	0	0	0	0	0	0	0	7.21	0	0	0	0	0	0	0	-5.76	0	0	0	0	0	0	0	0	0	0	0	0	0	0	0	0	0	0	0	0	0	0	0	0	0	0	0	0	0	0	0	0	0	0	0	0	0	0	0	0	0	0	0	0	0	0	0	0	0	0	0	0	0	0	0	0	0	0	0	0	0	0	0	0	0	0	0	0	0	0	0	0	0	0	0	0	0	0	0	0	0	0	0	0	0	0	0	0	0	0	0	0	0	0	0	0	0	0	0	0	0	0	0	0	0	0	0	0	0	0	0	0	0	0	0	0	0	0	0	0	0	0	0	0	0	0	0	0	0	0	0	0	0	0	0	0	0	0	0	0	0	0	0	0	0	0	0	0	0	0	0	0	0	0	0	0	0	0	0	0	0	0	0	0	0	0	0	0	0	0	0	0	0	0	0	0	0	0	0	0	0	0	0	0	0	0	0	1	0	0	0	0	0	0	0	-1	0	0	0	0	0	0	0	0	0	0	0	0	0	0	0	0	0	0	0	0	0	0	0	0	0	0	0	0	0	0	0	0	0	0	0	0	0	0	0	0	0	0	0	0	0	0	0	0	0	0	0	0	0	0	0	0	0	0	0	0	0	0	0	0	0	0	0	0	0	0	0	0	0	0	0	0	0	0	0	0	0	0	0	0	0	0	0	0	0	0	0	0	0	0	0	0	0	0	0	0	0	0	0	0	0	0	0	0	0	0	0	0	0	0	0	0	0	0	0	0	0	0	0	0	0	0	0	0	0	0	0	0	0	0	0	0	0	0	0	0	0	0	0	0	0	0	0	0	0	0	0	0	0	0	0	0	0	0	0	0	0	0	0	0	2.19	-2.01	-0.58	-4.33	-5.15	-0.58	4	-0.58	-5.09	-2.49	-0.57	3.54	-5.15	-5.15	-0.989999999999999	0.339999999999998	-5.15	-5.08	-0.579999999999999	0.130000000000001	-2.41	-1.63	2.66	-11.52	-4.94	3.76	-3.49	-5.15	-5.15	-0.29	-0.58	-0.58	-0.58	1.32	0.15	1.58	-4.44	0.799999999999999	-2.37	2.82	-2.32	-1.57	0.139999999999998	-2.88	-2.38	-3.41	-1.61	2.18	-0.58	0.32	1.99	-3.12	-5.15	-2.29	-4.96	-1.52	-2.39	-1.77999999999999	1.34	-2.55	-4.38	-4.11	3.81	-3.39	0.119999999999999	-2.76	-5.06	-4.72	2.84	-0.780000000000001	6.33	0.890000000000001	0.9	0.0599999999999996	-2.27	0.57	3.27	-7.47	3.98	3.46	5.97	-1.97	-1.18	-5.93	-7.27	-2.28	-4.28	3.56	-0.569999999999999	-0.74	1.54	-7.48	0.2	6.33	3.43	-7.47999999999999	-3.94	-4.07	-7.48	-2.37	-2.01	-6.7	-0.760000000000005	-6.7	-4.96	-2.78	-4.39	-0.5	0.97	-1.81	-0.11	-2.03	0.66	-1.6	-1.27	3.98	-2.33	-3.24	-2.3	1.73	-0.0100000000000002	-1.58	-0.79	-0.65	-2.11	-7.48	0.25	3.41	2.06	-7.38	5.54	0.68	-5.98	4.95	-6.67	6.33	-7.48	0.0900000000000001	-0.24	-0.00999999999999979	0.390000000000001	-4.41	-0.65	0.5	-4.02	0.620000000000001	-2.55	-2.62	1.16	3.41	-3.38	-2.08	1.15	-0.899999999999999	3.02	-2.91	1.85	-0.79	1.39	0.61	-3.35	-4.04	-0.84	-4.2	-4.83	-1.84	-5.12	0.12	0.180000000000001	-2.67	-2.97	-0.580000000000001	-0.58	-0.580000000000002	0.52	1.82	0.74	-4.6	-1.51	-5.15	-5.11	-1.67	1.92	-1.44	4	-3.14	-1.98	1.51	-2.95	-5.04	-2.05	-2	-2.96	3.24	1.82	-0.929999999999998	0.0399999999999991	-2.64833333333333	-0.234999999999999	-0.318	-0.952857142857143	-0.56	0.946666666666665	0.921666666666667	-2.598	-0.312857142857142	0.212857142857143	0.317500000000001	-3.18875	-2.15571428571429	0.0700000000000003	-0.194285714285714	-2.43	-4.00714285714286	-0.534285714285714	-0.798571428571426	-1.34	-1.53125	-1.61857142857143	-2.49166666666667	-4.194	1.10428571428571	-1.88	-1.97142857142857	-1.1475	1.51125	-0.081666666666667	0.477777777777778	-1.20352941176471	-0.153846153846155	-0.106666666666666	0.614166666666668	-1.16571428571429	-1.24125	-0.699999999999999	-1.185	-0.682	-0.641111111111112	0.328571428571429	-2.62692307692308	-0.912499999999998	-1.79666666666667	-0.175833333333333	-0.369166666666665	-0.619	-1.63875	0.105	-0.365	-1.86375	-0.115	-0.571999999999999	-1.23444444444444	-0.728888888888889	-2.15933333333334	0.502500000000001	-3.04555555555556	-3.08	-0.373846153846154	-1.19857142857143	-1.58125	2.02181818181818	-1.448	-0.126000000000001	-3.003	4.225	-0.688181818181818	0.454999999999998	-0.225999999999999	-0.379999999999999	0.186249999999999	-0.776000000000002	2.315	-1.325	-1.115	1.68	1.71857142857143	0.154999999999999	0.457000000000001	0.0499999999999989	-3.92625	-1.902	2.35166666666667	-0.474285714285713	-0.271999999999998	-0.864999999999998	-1.65363636363636	-0.165714285714287	-0.979999999999997	-0.672999999999998	-0.2925	-0.00624999999999964	-2.56823529411764	-1.388	-0.677500000000002	-1.455	-2.40125	-1.67444444444444	-2.295	-0.09375	-1.51363636363636	0.888333333333334	1.87333333333333	-0.673333333333334	-0.997692307692308	0.203	-0.921764705882353	-0.577272727272728	-0.992	-0.675000000000001	-0.0949999999999989	-0.0999999999999996	0.927142857142857	-1.22857142857143	-1.86625	-1.07	-0.162307692307692	0.643000000000001	-1.521	0.427142857142857	-0.848181818181818	-2.31818181818182	-3.43941176470588	-0.0259999999999998	-1.982	-1.80454545454545	1.07222222222222	4.28352941176471	2.87909090909091	-1.86222222222222	-1.06272727272727	-0.209166666666668	0.452727272727273	-0.635999999999999	0.671999999999999	1.078	0.0136363636363637	-2.10571428571428	-1.51428571428571	-0.254444444444445	-0.17	-0.877272727272727	-0.135000000000002	-1.683	0.897777777777778	-0.557142857142857	-1.5375	-1.07875	-0.96625	1.36545454545455	-0.306666666666667	-1.97444444444444	-0.593846153846151	0.81	-0.970000000000001	0.305999999999999	0.381	-1.47	-3.28	1.77833333333333	-1.66933333333333	-0.929	-0.589	-2.41	-1.12875	0.417777777777777	0.264545454545456	-1.39722222222222	0.397777777777778	-0.587272727272726	-0.649999999999999	-0.771818181818183	1.541	0.944666666666667	-0.207777777777778	1.02615384615385	-2.32142857142857	-2.3875	-0.683333333333332	0.98	-0.531111111111112	1.11058823529412	-2.04777777777778	-1.085	-0.3125	-1.672	0.0452631578947376	-0.621999999999998	-1.60363636363637	-1.33722222222222	-0.167272727272728	-0.2075	-0.901904761904762	2.34	-4.78	1.03	-0.27	-0.58	4	0	-5.02	-5.15	2.33	0.64	-2.98	-3.29	-4.25	-5.15	-0.620000000000001	-2.42	-5.08	-5.15	4	-2.26	-0.910000000000001	-0.58	4	-0.58	-5.15	-2.73	-0.58	-3.41	-2.29	-4.29	4.2	-2.77	-0.17	-3.84	-0.470000000000001	-0.840000000000002	1.42	2.52	-1	-3.69	-0.130000000000003	-0.58	-3.53	-4.87	-2.75	-5.13	-3.56	-4.22	-0.930000000000001	0.55	2.04	-3.27	3.98	3.81	3.36	-3.42	-6.43	4.96	-5.46	2.57	-3.1	3.81	2.36	-2.81	2.06	-3.34	-1.41	-0.0700000000000003	0.02	0.720000000000002	-3.23	0	-0.58	-7.44	-0.579999999999998	3.43	-7.48	1.33	-0.900000000000004	-7.46	4.24	-3.46	-7.02	-7.48	-2.28	3.81	-0.579999999999998	3.14	-6.36	-0.26	-0.579999999999998	1.51	-0.17	5.04	-7.48	-1.40999999999999	1.25	-0.579999999999998	-0.58	-1.06	3.25	6.29	-0.989999999999998	-0.57	-3.77	-0.26	-2.33	-0.0800000000000003	-1.7	-0.42	-0.6	-0.32	-5.52	-1.32	3.87	-2.63	-0.93	-2.97	-1.22	2.62	-1.84	-3.08	-2.21	2.13	-0.190000000000001	-5.65	1.11	2.3	5.33	0.120000000000001	-0.120000000000001	-7.48	3.36	-5.46	4.45	-3.26	-1.59	5.63	-0.33	-0.57	-0.670000000000001	-0.17	-1.82	-0.65	-3.1	-3.04	-3.09	-0.78	1.22	-1.96	-2.53	-0.0800000000000001	-0.88	3.39	-0.0700000000000003	1.78	-0.0900000000000016	2.04	-0.0499999999999989	-7.47	-0.02	-3.22	-2.66	-2.89	-4.81	-1.97	-0.58	-3.5	-1.65	-2.97	-0.58	-5.12	-5.13	3.96	0.39	-0.71	-5.13	-0.9	-5.15	-5.11	0.0800000000000001	-0.88	1.52	1.08	-0.58	-5.15	-5.15	-4.47	-2.76	-5.14	-0.58	-3.52	-4.54	-1.68	-0.85	0.0650000000000013	-1.73666666666667	-0.31	0.358	2.07428571428571	1.75142857142857	-0.576666666666668	-3.18333333333333	-1.908	0.598571428571429	0.862857142857143	1.02875	-1.07875	0.187142857142858	-1.47111111111111	-2.67142857142857	-2.838	-3.41285714285714	-3.14142857142857	1.2	-1.26833333333333	-1.005	-1.23285714285714	-0.671666666666667	0.936	-2.16	-2.28166666666667	-0.17	0.56625	0.72125	-3.105	1.69319444444444	-0.174117647058825	-1.08692307692308	-1.42222222222222	-0.919166666666666	-1.14428571428572	0.84	0.628888888888889	-0.861666666666668	-0.0829999999999984	-0.698888888888888	-0.0807142857142864	-1.62923076923077	0.272500000000001	-1.08333333333333	-1.645	0.0316666666666663	-0.0949999999999989	-0.918750000000001	-0.285	0.546250000000001	-0.81875	0.95625	2.058	1.39222222222222	-0.0255555555555551	-0.0459999999999994	2.61666666666667	0.0433333333333366	0.0528571428571425	-0.138461538461538	-0.572857142857144	-0.0674999999999999	0.984545454545454	0.43	0.243	-1.574	0.681666666666668	2.61727272727273	-0.604285714285716	-0.477999999999998	-1.01	-0.51375	-0.921000000000001	-1.02166666666666	-0.223750000000003	-1.71055555555555	1.3325	-2.73	1.06666666666667	1.56	0.2425	-2.11875	2.38933333333333	2.35166666666667	0.581428571428573	-0.184000000000001	0.271666666666667	0.280000000000001	0.0392857142857146	0.949000000000002	2.064	-0.205000000000002	0.5175	-1.02470588235294	-0.800666666666665	3.055	-0.531249999999996	-1.06625	1.56111111111111	0.433333333333334	1.165	-2.35545454545455	0.889999999999999	-1.5125	-1.22083333333333	-0.91	0.0180000000000007	-0.651176470588235	-0.948181818181818	-0.308	-0.904999999999999	0.270000000000003	-0.588	-0.0214285714285705	-1.46142857142857	-0.5975	-1.611875	-1.60461538461539	-0.0470000000000006	-0.614999999999999	-1.16857142857143	-1.84272727272727	2.95454545454545	-3.01117647058823	-1.32466666666667	1.19	1.54181818181818	2.10333333333334	1.14	1.39181818181818	-1.48222222222222	-0.077272727272728	-1.39083333333334	0.426363636363636	-1.164	-1.332	0.762	-0.208181818181819	-0.828571428571429	-0.511428571428572	-0.457777777777778	-1.14666666666667	-0.932727272727272	-1.30142857142857	-1.335	-1.53222222222222	-1.60714285714286	-0.91375	-1.3675	-1.2475	1.06818181818182	-1.36222222222222	0.382222222222222	0.0753846153846141	-0.971250000000001	-1.14	-0.202999999999999	0.234000000000002	-3.262	0.0183333333333335	-2.85	-1.64933333333333	-0.750999999999999	-1.427	-0.920769230769231	-0.317499999999999	-1.33444444444444	-0.107272727272727	-1.37888888888889	-0.523333333333333	-1.47909090909091	-1.60090909090909	0.780000000000001	1.277	0.778666666666667	-0.435555555555558	1.19538461538462	-0.0814285714285727	-2.3875	0.890000000000001	0.838333333333334	0.153333333333334	-0.0947058823529421	-1.53222222222222	-0.343999999999999	-0.0162499999999994	-1.892	0.026315789473685	-1.491	0.55909090909091	-1.38388888888889	0.0518181818181827	-0.1975	0.0957142857142852	2.34	-4.78	1.03	-1.28	-0.58	4	4	-1.85	-5.15	-0.22	0.64	1	-5.15	-5.15	-4.84	0.309999999999999	-4.6	-5.08	-3.11	4	-2.26	-0.910000000000001	2.66	-2.38	-0.94	-0.29	-3.49	-1.32	-3.41	-2.29	-4.29	-0.58	-2.77	1.32	-3.84	1.58	-3.48	1.42	2.52	-1	-2.32	-1.57	0.139999999999998	-3.53	-4.87	-2.75	-5.13	-2.73	-4.22	0.32	1.99	-0.38	-3.27	2.13	0	3.36	-3.42	-5.14	4.96	-2.83	-0.569999999999999	-3.1	3.81	0.19	-2.81	2.06	-3.85	-3.19	-0.0700000000000003	0.02	6.33	0.890000000000001	0.61	-0.58	-7.44	0.57	3.27	-7.48	1.8	3.46	-0.79	4.24	-1.18	-7.02	-7.27	-2.28	3.8	3.56	-0.569999999999999	-6.36	1.54	-0.579999999999998	1.51	-0.17	3.43	-7.48	-1.88	-4.07	-7.48	-0.58	-1.06	2.11	6.29	-4.78	-3.81	-2.78	-2.97	-0.5	0.669999999999999	-1.7	-0.42	-0.7	-0.32	-5.52	-1.32	3.98	-2.33	-1.55	-2.3	1.73	0.57	-1.84	-2.48	-2.06	2.13	-5.62	0.25	1.11	2.3	1.66	5.54	0.68	-6.41	3.36	-6.67	6.33	-3.26	0.0900000000000001	1.96	-0.180000000000001	-0.57	-0.670000000000001	-0.17	0.5	-1.78	-3.1	-3.04	-2.62	1.16	2.9	-3.38	-2.53	1.15	-0.88	3.02	-0.0700000000000003	1.85	-0.79	1.88	0.61	-7.01	-0.02	-1.51	-4.2	-2.93	-1.84	-1.97	-0.58	-1.15	-2.67	-2.97	-0.580000000000001	-5.12	-5.13	3.96	0.39	0.74	-4.6	-1.51	-5.15	-5.11	0.0800000000000001	0.9	0.77	1.08	-2.49	-5.15	-5.15	-4.47	-2.76	-2.05	-0.58	-2.96	3.24	1.45	-0.85	0.0525000000000002	-2.1925	-0.272500000000001	0.0200000000000005	0.560714285714285	0.595714285714285	0.184999999999999	-1.13083333333333	-2.253	0.142857142857142	0.537857142857142	0.673125000000001	-2.13375	-0.984285714285715	-0.700555555555555	-1.43285714285714	-2.634	-3.71	-1.83785714285714	0.200714285714286	-1.30416666666667	-1.268125	-1.42571428571429	-1.56401515151515	-1.629	-0.527857142857144	-2.08083333333333	-1.07071428571429	-0.290624999999999	1.11625	-1.59333333333333	0.951568627450982	-0.688823529411764	-0.620384615384616	-0.764444444444445	-0.1525	-1.155	-0.200624999999999	-0.0355555555555558	-1.02333333333333	-0.3825	-0.669999999999998	0.123928571428571	-2.12807692307693	-0.32	-1.44	-0.910416666666666	-0.168749999999999	-0.356999999999999	-1.27875	-0.0899999999999999	0.0906250000000002	-1.34125	0.420625000000001	0.743	0.0788888888888888	-0.377222222222223	-1.10266666666666	1.55958333333334	-1.50111111111111	-1.51357142857143	-0.256153846153847	-0.885714285714286	-0.824375	1.50318181818182	-0.509	0.0585000000000004	-2.2885	2.45333333333333	0.964545454545455	-0.0746428571428552	-0.352	-0.695	-0.16375	-0.848500000000001	0.646666666666668	-0.774374999999999	-1.41277777777778	1.50625	-0.505714285714285	0.610833333333334	1.0085	0.14625	-3.0225	0.24366666666667	2.35166666666667	0.0535714285714288	-0.227999999999998	-0.296666666666667	-0.686818181818182	-0.0632142857142846	-0.0154999999999994	0.695500000000001	-0.248749999999998	0.255625	-1.79647058823529	-1.09433333333333	1.18875	-0.993124999999999	-1.73375	-0.0566666666666666	-0.930833333333332	0.535625	-1.93454545454545	0.889166666666666	0.180416666666666	-0.947083333333333	-0.953846153846153	0.1105	-0.786470588235295	-0.762727272727274	-0.65	-0.789999999999999	0.0874999999999986	-0.344	0.452857142857144	-1.345	-1.231875	-1.3409375	-0.883461538461539	0.298	-1.068	-0.370714285714286	-1.34545454545455	0.31818181818182	-3.22529411764706	-0.675333333333334	-0.396000000000001	-0.131363636363634	1.58777777777778	2.71176470588235	2.13545454545455	-1.67222222222222	-0.57	-0.800000000000001	0.439545454545453	-0.900000000000002	-0.330000000000002	0.920000000000002	-0.0972727272727258	-1.46714285714286	-1.01285714285714	-0.356111111111112	-0.658333333333333	-0.904999999999999	-0.718214285714286	-1.509	-0.317222222222222	-1.08214285714286	-1.225625	-1.223125	-1.106875	1.21681818181818	-0.834444444444443	-0.796111111111111	-0.259230769230768	-0.0806249999999995	-1.055	0.051499999999999	0.307499999999999	-2.366	-1.63083333333333	-0.535833333333334	-1.65933333333333	-0.84	-1.008	-1.66538461538462	-0.723125	-0.458333333333334	0.0786363636363632	-1.38805555555556	-0.0627777777777787	-1.03318181818182	-1.12545454545455	0.00409090909090892	1.409	0.861666666666666	-0.321666666666669	1.11076923076923	-1.20142857142857	-2.3875	0.103333333333333	0.909166666666667	-0.188888888888888	0.507941176470588	-1.79	-0.714499999999999	-0.164375	-1.782	0.0357894736842113	-1.0565	-0.522272727272728	-1.36055555555556	-0.0577272727272735	-0.202499999999997	-0.403095238095238
chrXIV_297763_TA_T_-	YNL182C_5UTR_0_121	FALSE	0.129063433785565	TSS	FALSE	TRUE	TRUE	FALSE	FALSE	FALSE	FALSE	FALSE	-0.273188514182816	3	69	1	-1	-1	0	0	0	0	0	0.410596026490066	1.00662251655629	6.08552578451834	0.100211213	0.0742098	56	536	109	48	136	NA	0.80315	0.251	0.251	0	0	0	0	0	0	0	0	0	0	0	0	0	0	0	0	0	0	0	0	0	0	0	0	0	0	0	0	0	0	0	0	0	0	0	0	0	0	0	0	0	0	0	0	0	0	0	0	0	0	0	0	0	0	0	0	0	0	0	0	0	0	0	0	0	0	0	0	0	0	0	0	0	0	0	0	0	0	0	0	0	0	0	0	0	0	0	0	0	0	0	0	0	0	0	0	0	0	0	0	0	0	0	0	0	0	0	0	0	0	0	0	0	0	0	0	0	0	0	0	0	0	0	0	0	0	0	0	0	0	0	0	0	0	0	0	0	0	0	0	0	0	0	0	0	0	0	0	0	0	0	0	0	0	0	0	0	0	0	0	0	0	0	0	0	0	0	0	0	0	0	0	0	0	0	0	0	0	0	0	0	0	0	0	0	0	0	0	0	0	0	0	0	0	0	0	0	0	0	0	0	0	0	0	0	0	0	0	0	0	0	0	0	0	0	0	0	0	0	0	0	0	0	0	0	0	0	0	0	0	0	0	0	0	0	0	0	0	0	0	0	0	0	0	0	0	0	0	0	0	0	0	0	0	0	0	0	0	0	0	0	0	0	0	0	0	0	0	0	0	0	0	0	0	0	0	0	0	0	0	0	0	0	0	0	0	0	0	0	0	0	0	0	0	0	0	0	0	0	0	0	0	0	0	0	0	0	0	0	0	0	0	0	0	0	0	0	0	0	0	0	0	0	0	0	0	0	0	0	0	0	0	0	0	0	0	0	0	0	0	0	0	0	0	0	0	0	0	0	0	0	0	0	0	0	0	0	0	0	0	0	0	0	0	0	0	0	0	0	0	0	0	0	0	0	0	0	0	0	0	0	0	0	0	0	0	0	0	0	0	0	0	0	0	0	0	0	0	0	0	0	0	0	0	0	0	0	0	0	0	0	0	0	0	0	0	0	0	0	0	0	0	0	0	0	0	0	0	0	0	0	0	0	0	0	0	0	0	0	0	0	0	0	0	0	0	0	0	0	0	0	0	0	0	0	0	0	0	0	0	0	0	0	0	0	0	0	0	0	0	0	0	0	0	0	0	0	0	0	0	0	0	0	0	0	0	0	0	0	0	0	0	0	0	0	0	0	0	0	0	0	0	0	0	0	0	0	0	0	0	0	0	0	0	0	0	0	0	0	0	0	0	0	0	0	0	0	0	0	0	0	0	0	0	0	0	0	0	0	0	0	0	0	0	0	0	0	0	0	0	0	0	0	0	0	0	0	0	0	0	0	0	0	0	0	0	0	0	0	0	0	0	0	0	0	0	0	0	0	0	0	0	0	0	0	0	0	0	0	0	0	0	0	0	0	0	0	0	0	0	0	0	0	0	0	0	0	0	0	0	0	0	0	0	0	0	0	0	0	0	0	0	0	0	0	0	0	0	0	0	0	0	0	0	0	0	0	0	0	0	0	0	0	0	0	0	0	0	0	0	0	0	0	0	0	0	0	0	0	0	0	0	0	0	0	0	0	0	0	0	0	0	0	0	0	0	0	0	0	0	0	0	0	0	0	0	0	0	0	0	0	0	0	0	0	0	0	0	0	0	0	0	0	0	0	0	0	0	0	0	0	0	0	0	0	0	0	0	0	0	0	0	0	0	0	0	0	0	0	0	0	0	0	0	0	0	0	0	0	0	0	0	0	0	0	0	0	0	0	0	0	0	0	0	0	0	0	0	0	0	0	0	0	0	0	0	0	0	0	0	0	0	0	0	0	0	0	0	0	0	0	0	0	0	0	0	0	0	0	0	0	0	0	0	0	0	0	0	0	0	0	0	0	0	0	0	0	0	0	0	0	0	0	0	0	0	0	0	0	0	0	0	0	0	0	0	0	0	0	0	0	0	0	0	0	0	0	0	0	0	0	0	0	0	0	0	0	0	0	0	0	0	0	0	0	0	0	0	0	0	0	0	0	0	0	0	0	0	0	0	0	0	0	0	0	0	0	0	0	0	0	0	0	0	0	0	0	0	0	0	0	0	0	0	0	0	0	0	0	0	0	0	0	0	0	0	0	0	0	0	0	0	0	0	0	0	0	0	0	0	0	0	0	0	0	0	0	0	0	0	0	0	0	0	0	0	0	0	0	0	0	0	0	0	0	0	0	0	0	0	0	0	0	0	0	0	0	0	0	0	0	0	0	0	0	0	0	0	0	0	0	0	0	0	0	0	0	0	0	0	0	0	0	0	0	0	0	0	0	0	0	0	0	0	0	0	0	0	0	0	0	0	0	0	0	0	0	0	0	0	0	0	0	0	0	0	0	0	0	0	0	0	0	0	0	0	0	0	0	0	0	0	0	0	0	0	0	0	0	0	0	0	0	0	0	0	0	0	0	0	0	0	0	0	0	0	0	0	0	0	0	0	0	0	0	0	0	0	0	0	0	0	0	0	0	0	0	0	0	0	0	0	0	0	0	0	0	0	0	0	0	0	0	0	0	0	0	0	0	0	0	0	0	0	0	0	0	0	0	0	0	0	0	0	0	0	0	0	0	0	0	0	0	0	0	0	0	0	0	0	0	0	0	0	0	0	0	0	0	0	0	0	0	0	0	0	0	0	0	0	0	0	0	0	0	0	0	0	0	0	0	0	0	0	0	0	0	0	0	0	0	0	0	0	0	0	0	0	0	0	0	0	0	0	0	0	0	0	0	0	0	0	0	0	0	0	0	0	0	0	0	0	0	0	0	0	0	0	0	0	0	0	0	0	0	0	0	0	0	0	0	0	0	0	0	0	0	0	0	0	0	0	0	0	0	0	0	0	0	0	0	0	0	0	0	0	0	0	0	0	0	0	0	0	0	0	0	0	0	0	0	0	0	0	0	0	0	0	0	0	0	0	0	0	0	0	0	0	0	0	0	0	0	0	0	0	0	0	0	0	0	0	0	0	0	0	0	0	0	0	0	0	0	0	0	0	0	0	0	0	0	0	0	0	0	0	0	0	0	0	0	0	0	0	0	0	0	0	0	0	0	0	0	0	0	0	0	0	0	0	0	0	0	0	0	0	0	0	0	0	0	0	0	0	0	0	0	0	0	0	0	0	0	0	0	0	0	0	0	0	0	0	0	0	0	0	0	0	0	0	0	0	0	0	0	0	0	0	0	0	0	0	0	0	0	0	0	0	0	0	0	0	0	0	0	0	0	0	0	0	0	0	0	0	0	0	0	0	0	0	0	0	0	0	0	0	0	0	0	0	0	0	0	0	0	0	0	0	0	0	0	0	0	0	0	0	0	0	0	0	0	0	0	0	0	0	0	0	0	0	0	0	0	0	0	0	0	0	0	0	0	0	0	0	0	0	0	0	0	0	0	0	0	0	0	0	0	0	0	0	0	0	0	0	0	0	0	0	0	0	0	0	0	0	0	0	0	0	0	0	0	0	0	0	0	0	0	0	0	0	0	0	0	0	0	0	0	0	0	0	0	0	0	0	0	0	0	0	0	0	0	0	0	0	0	0	0	0	0	0	0	0	0	0	0	0	0	0	0	0	0	0	0	0	0	0	0	0	0	0	0	0	0	0	0	0	0	0	0	0	0	0	0	0	0	0	0	0	0	0	0	0	0	0	0	0	0	0	0	0	0	0	0	0	0	0	0	0	0	0	0	0	0	0	0	0	0	0	0	0	0	0	0	0	0	0	0	0	0	0	0	0	0	0	0	0	0	0	0	0	0	0	0	0	0	0	0	0	0	0	0	0	0	0	0	0	0	0	0	0	0	0	0	0	0	0	0	0	0	0	0	0	0	0	0	0	0	0	0	0	0	0	0	0	0	0	0	0	0	0	0	0	0	0	0	0	0	0	0	0	0	0	0	0	0	0	0	0	0	0	0	0	0	0	0	0	0	0	0	0	0	0	0	0	0	0	0	0	0	0	0	0	0	0	0	0	0	0	0	0	0	0	0	0	0	0	0	0	0	0	0	0	0	0	0	0	0	0	0	0	0	0	0	0	0	0	0	0	0	0	0	0	0	0	0	0	0	0	0	0	0	0	0	0	0	0	-1.06	0	0	-1.26	0	0	0	0	0	0	2.12	0	0	0	0	0	0	0	0	0	-0.490000000000001	0	0	0	0	0	0	0	0	0	0	0	0	0	0	-0.139999999999997	0	0	0	0	0	0	-2	0	0	0	0	1.43	0	-1.65	0	0	0	-4	0	0.399999999999999	0	0	0	0	0	0	0	0	0	0	0	0	0	0	0	0	0	0	0	0	0	0	0	0	2.32	0	0	0	0	0	0	0	0	-1.17	0	0	0	0	0	0	0	0	0	0	0	0	0	3.52	0	0	0	0	-2.9	0	0	0	0	0	0	0	0	0	0	0	0	0	0	0	0	-0.0800000000000001	0	0	0	0	-2.08	0	0	-1.45	0	0	0	0	0	0	0	0	0	0	0	0	0	0	0	0	0	0	0	-0.37	0	0	0	0	0	0.0300000000000002	-1.74	0	2.57	0	0	0	0	-2.01	0	0.0699999999999985	0	0	-1.91	-0.46	0.240714285714287	0.542857142857144	-0.233095238095236	0.189666666666667	0.344107142857142	0.905714285714286	0.219047619047618	-0.340238095238094	0.528666666666666	0.511428571428571	0.777142857142858	-0.368611111111113	0.321944444444444	0.356785714285714	0.166444444444444	-0.0853571428571431	0.190666666666667	0.850178571428572	0.387500000000001	0.895535714285714	0.170952380952382	0.316111111111111	-0.374821428571428	-0.0264285714285712	0.349333333333332	-0.567500000000001	0.582142857142857	-0.0114285714285725	-0.0701388888888879	-0.430972222222223	0.974761904761905	0.208	0.536633986928106	0.00862637362637386	0.614000000000001	-0.132115384615384	0.260333333333332	-0.189305555555556	0.653666666666666	1.00576923076923	0.350727272727273	0.27611111111111	-0.323428571428572	0.905549450549447	-0.0584615384615397	0.596858974358973	-0.223782051282051	0.152628205128204	0.203090909090909	-0.232638888888888	-0.223055555555556	0.0348611111111108	0.198333333333334	0.444166666666668	0.387	0.272444444444444	0.364333333333333	0.602166666666662	0.631602564102565	-0.506666666666664	0.267142857142854	-0.00906593406593359	0.51357142857143	0.385972222222222	-0.282954545454546	0.555272727272728	-0.325454545454546	0.561272727272728	-0.940064102564103	0.0440909090909081	-0.161428571428573	0.296166666666668	0.473749999999999	0.268333333333334	-0.507545454545454	-1.33757309941521	-0.0495833333333309	0.196754385964912	-0.273055555555555	-0.305535714285714	0.695238095238095	0.0790909090909082	0.0486111111111107	0.664999999999999	0.248208333333331	-0.0595238095238102	0.344999999999999	-0.532636363636364	0.245714285714286	0.409015151515153	-0.189095238095238	0.246818181818185	0.12709090909091	0.491805555555558	0.544166666666667	0.79235294117646	0.532333333333334	0.422500000000003	0.288749999999997	0.0201388888888907	0.566888888888887	0.809999999999999	0.556029411764708	0.464318181818182	-0.412857142857144	-0.0857051282051273	0.138589743589744	0.0917582417582423	0.0619090909090909	0.118398692810457	0.451439393939394	-0.291636363636363	0.0447222222222212	0.0161397058823525	-0.0733636363636361	-0.0055357142857142	0.152857142857142	0.275555555555554	0.343014705882354	0.713626373626376	-0.216909090909091	0.266545454545456	0.0921428571428571	0.515984848484848	0.880681818181813	0.813496732026145	-0.536583333333333	1.066	0.251136363636363	0.206	-1.61754901960784	-0.0669696969696982	0.948222222222221	0.769469696969697	0.592884615384616	-0.505227272727275	0.751909090909091	-0.234181818181819	-0.105454545454545	0.283712121212122	-0.184107142857142	0.48642857142857	0.134777777777776	0.195	0.143333333333333	-0.27661904761905	0.338181818181818	-0.288111111111111	-0.0496428571428584	-0.0916666666666668	0.0990277777777777	0.22388888888889	-0.359469696969697	0.415666666666667	0.350333333333332	-0.0245604395604424	-0.109722222222222	0.349818181818181	0.189272727272727	-0.0601818181818174	0.227666666666666	0.522619047619049	0.160714285714286	0.226041666666664	0.173928571428569	0.17790909090909	0.451373626373627	0.402777777777779	-0.230333333333332	0.0481060606060595	0.35830409356725	0.108333333333333	0.488181818181818	0.524621212121211	0.642575757575756	-0.375636363636364	-0.243416666666667	0.326777777777778	-0.193681318681318	0.298392857142858	0.822222222222221	0.298624999999999	-0.329487179487179	0.428444444444445	-0.444444444444443	0.184666666666669	0.533181818181816	0.317916666666665	0.433818181818182	0.0203684210526305	0.268727272727272	0.232575757575759	0.319736842105264	0.317272727272728	0.121213235294118	0.19478354978355	0	0	0	-2.15	0	0	0	0	0	0	0	0	0	0	0	0	0	0	0	0	0	0	0	0	0	0	0	0	0	0	0	0	0	0	0	0	0	0	0	0	0	0	1.69	0	0	0	0	0	0	0	0	0	0	-2.37	0	0	-0.22	0	0	0	0	0	0	0	0	0	0	0	0.229999999999999	0	-1.37	0	0	0	0	0	0	3.55	0	0	0	0	0	0	-4.03	0	0	0	0	0	0.609999999999999	0	0	0	0	0	0	0	0	0	-0.200000000000001	0	0.640000000000001	0	0	0	0	0	0	0	0.0699999999999994	0	0	0	0	0	0	0	0	0	0	0	0	0	0.22	0	0	0	0	0	0.58	0	0	0	0	0	0	0	0	0	0	0	0	0	0	0	0	0	0	0	0	0	0	0	0	0	0	0	0	0	0	0	0	0	0	0	0	0	0	0	0	0	0	0	0	-0.36	-1.2	0	0	0	0	0	-1.88	0	2.63	0	0	0	0	0	0	0	0	0	0	-0.45	0.0149999999999988	0.192619047619047	0.449285714285715	-0.541	-0.004285714285714	-0.57	0.110476190476192	0.384047619047619	0.228	-0.293392857142857	-0.997857142857143	0.128472222222222	0.448472222222222	0.122142857142858	0.212555555555554	0.28517857142857	0.641333333333332	0.546785714285715	0.141607142857143	-0.343928571428572	0.178809523809523	0.132916666666667	0.894285714285713	0.512857142857142	-0.363999999999999	0.367321428571429	0.739999999999998	0.324999999999999	0.334583333333333	0.172638888888889	-0.287857142857142	-0.186333333333332	-0.211895424836602	0.21489010989011	0.0718888888888891	0.348589743589745	0.0520476190476167	-0.140694444444446	-0.593444444444445	-0.315769230769231	0.0760909090909099	-0.00710526315789295	0.224714285714288	-0.0691208791208773	0.161474358974358	0.173461538461538	0.40666666666667	0.143269230769231	0.297090909090908	0.731250000000001	0.150138888888889	-0.00652777777777747	0.634583333333333	-0.70875	-0.196333333333333	-0.288	-0.109111111111111	-0.439999999999998	-0.946282051282052	0.485666666666667	-0.273392857142857	0.0140659340659344	0.122678571428571	0.119583333333333	-0.387803030303029	-0.287636363636364	0.191818181818181	0.594454545454544	-0.161089743589741	-0.411136363636365	-0.245428571428569	-0.169	-0.337916666666667	0.0995833333333351	0.553727272727272	1.12292397660819	0.030555555555555	0.381725146198828	-0.70847222222222	0.692321428571429	-0.694285714285714	-0.624545454545455	-0.361527777777779	0.518333333333334	-0.834499999999998	-0.0595238095238102	-0.635	0.183181818181822	-0.352142857142857	0.119166666666667	0.239999999999998	0.667999999999999	-0.302272727272727	0.0245833333333323	-0.445555555555556	-0.0428431372549056	0.132666666666665	-0.947222222222223	0.611111111111111	0.48	-0.511333333333334	-0.532142857142857	-0.859044117647059	0.392803030303032	-0.0999999999999996	0.243461538461538	0.405512820512821	0.257692307692308	-0.0123636363636361	0.239248366013072	-0.0431818181818198	0.649888888888889	0.193333333333333	-0.103382352941177	0.246272727272728	0.175535714285714	0.189464285714285	-0.0694444444444446	0.260441176470589	-0.3628021978022	-0.0970909090909089	0.0526363636363634	0.345178571428571	0.45037878787879	-0.99878787878788	0.5040522875817	0.651666666666667	-0.853000000000002	-0.195681818181818	-1.09211111111111	0.38519607843137	-0.946742424242423	0.265444444444444	-0.113712121212121	-0.0371794871794862	0.853484848484847	0.288181818181819	0.478	-0.231818181818181	0.0618939393939399	0.661607142857143	0.0441071428571433	0.229111111111111	0.345222222222223	0.299469696969696	0.693714285714286	0.403272727272727	0.449111111111112	0.197321428571428	0.751111111111111	0.117222222222221	0.225416666666668	-0.210757575757576	-0.209444444444445	0.481888888888889	0.300000000000001	-0.252916666666666	0.109545454545454	0.0895454545454548	0.114727272727272	0.640000000000001	0.0814285714285718	-0.141904761904762	0.403166666666667	0.195238095238096	0.295363636363636	0.408791208791209	-0.0925000000000011	0.609222222222224	0.0231060606060609	0.352690058479531	-0.354666666666667	-0.0253787878787861	-0.0756818181818169	-0.636590909090909	-0.328363636363637	-0.1665	-0.114555555555555	-0.349230769230769	0.393035714285714	0.822222222222221	-0.367	-0.436858974358975	-0.267333333333333	0.173169934640523	0.53811111111111	-0.32509090909091	-0.531388888888889	0.506545454545453	0.0816315789473698	0.256636363636364	-0.0571969696969701	0.340497076023393	-0.0486363636363638	0.0494485294117659	-0.0207142857142859	0	0	0	0	0	0	0	0	0	0	0	0	0	0	0	0	0	0	0	0	0	0	0	0	0	-1.26	0	0	0	0	0	0	2.12	0	0	0	0	0	0	0	0	0	-0.490000000000001	0	0	0	0	0	0	0	0	0	0	-1.11	0	0	-0.22	0	0	0	0	0	0	0	-1.84	0	0	0	0	0	0	-1.65	0	0	0	-4	0	2.44	0	0	0	0	0	0	-4.03	0	0	0	0	0	0.609999999999999	0	0	0	0	0	0	0	0	0	-0.200000000000001	0	0.640000000000001	0	0	0	0	0	0	0	0	0	0	0	0	0	0	0	0	0	0	0	0	0	0.22	1.33	0	0	0	0	-2.02	0	0	0	0	0	0	0	0	0	0	0	0	0	0	0	0	-0.0800000000000001	0	0	0	0	0	0	0	0	0	0	0	0	0	0	0	0	0	0	0	0	0	0	0	0	0	0	0	-0.36	-0.51	0	0	0	0	0	-1.74	0	2.57	0	0	0	0	0	0	0	0	0	0	-0.45	0.127857142857144	0.367738095238096	0.108095238095238	-0.175666666666666	0.169910714285714	0.167857142857143	0.164761904761905	0.0219047619047625	0.378333333333334	0.109017857142858	-0.110357142857143	-0.120069444444445	0.385208333333335	0.239464285714286	0.189499999999999	0.0999107142857145	0.415999999999999	0.698482142857145	0.264553571428573	0.275803571428572	0.174880952380953	0.22451388888889	0.259732142857143	0.243214285714286	-0.00733333333333341	-0.100089285714287	0.661071428571429	0.156785714285714	0.132222222222222	-0.129166666666666	0.343452380952382	0.0108333333333324	0.162369281045752	0.111758241758242	0.342944444444445	0.10823717948718	0.156190476190474	-0.164999999999999	0.0301111111111112	0.344999999999999	0.213409090909092	0.134502923976608	-0.0493571428571435	0.418214285714285	0.0515064102564118	0.385160256410257	0.0914423076923079	0.147948717948719	0.250090909090909	0.249305555555555	-0.036458333333333	0.0141666666666671	0.416458333333333	-0.132291666666667	0.0953333333333326	-0.00777777777777722	0.127611111111111	0.0810833333333321	-0.157339743589745	-0.0105000000000004	-0.00312499999999893	0.00250000000000128	0.318125	0.252777777777778	-0.335378787878788	0.133818181818182	-0.0668181818181814	0.577863636363636	-0.550576923076925	-0.183522727272727	-0.203428571428567	0.0635833333333338	0.0679166666666671	0.183958333333333	0.0230909090909073	-0.107324561403509	-0.00951388888888971	0.28923976608187	-0.490763888888889	0.193392857142857	0.000476190476190297	-0.272727272727273	-0.156458333333333	0.591666666666669	-0.293145833333334	-0.0595238095238102	-0.145000000000001	-0.174727272727271	-0.0532142857142865	0.264090909090909	0.0254523809523803	0.457409090909092	-0.0875909090909097	0.258194444444442	0.0493055555555557	0.374754901960785	0.332500000000003	-0.262361111111112	0.449930555555554	0.250069444444442	0.0277777777777768	0.138928571428572	-0.151507352941174	0.428560606060607	-0.256428571428572	0.0788782051282055	0.272051282051282	0.174725274725274	0.0247727272727269	0.178823529411765	0.204128787878788	0.147694235588973	0.119027777777779	-0.0436213235294147	0.0864545454545462	0.085	0.171160714285715	0.103055555555555	0.301727941176472	0.17541208791209	-0.157	0.159590909090911	0.218660714285714	0.483181818181817	-0.0590530303030299	0.658774509803919	0.0575416666666655	0.1065	0.0277272727272724	-0.443055555555556	-0.616176470588233	-0.506856060606061	0.606833333333334	0.327878787878788	0.277852564102563	0.174128787878789	0.520045454545457	0.121909090909091	-0.168636363636363	0.17280303030303	0.23875	0.265267857142858	0.181944444444444	0.27011111111111	0.221401515151516	0.208547619047621	0.370727272727272	0.0804999999999998	0.0738392857142856	0.329722222222223	0.108124999999999	0.224652777777779	-0.285113636363636	0.103111111111112	0.41611111111111	0.137719780219779	-0.181319444444444	0.229681818181819	0.139409090909091	0.0272727272727273	0.433833333333334	0.30202380952381	0.00940476190476147	0.314604166666665	0.184583333333334	0.236636363636363	0.430082417582419	0.155138888888889	0.189444444444444	0.0356060606060602	0.355497076023392	-0.123166666666666	0.231401515151514	0.224469696969695	0.00299242424242507	-0.352	-0.204958333333333	0.106111111111112	-0.271456043956045	0.345714285714285	0.822222222222221	-0.0341874999999998	-0.383173076923077	0.0805555555555557	-0.13563725490196	0.361388888888889	0.104045454545453	-0.106736111111111	0.470181818181818	0.0509999999999984	0.26268181818182	0.0876893939393941	0.330116959064329	0.134318181818182	0.0853308823529417	0.0870346320346318
chrXIV_297810_A_G_-	YNL182C_5UTR_0_112	FALSE	0.366554708550646	TSS	TRUE	TRUE	TRUE	FALSE	FALSE	FALSE	FALSE	TRUE	-0.0463654337538223	3	22	1	0	-1	0	1	0	0	0	0.414473684210526	1.01612903225806	6.08552578451834	0.100211213	0.0742098	56	536	109	48	183	NA	0	0.446	0.446	0	0	0	0	0	0	0	0	0	0	0	0	0	0	0	0	0	0	0	0	0	0	0	0	0	0	0	0	0	0	0	0	0	0	0	0	0	0	0	0	0	0	0	0	0	0	0	0	0	0	0	0	0	0	0	0	0	0	0	0	0	0	0	0	0	0	0	0	0	0	0	0	0	0	0	0	0	0	0	0	0	0	0	0	0	0	0	0	0	0	0	0	0	0	0	0	0	0	0	0	0	0	0	0	0	0	0	0	0	0	0	0	7.86	0	0	0	0	0	0	0	0	0	0	0	0	0	0	0	0	0	0	0	0	0	0	0	0	0	0	0	0	0	0	0	0	0	0	0	0	0	0	0	0	0	0	0	0	0	0	0	0	0	0	0	0	0	0	0	0	0	0	0	0	0	0	0	0	0	0	0	0	0	0	0	0	0	0	0	0	0	0	0	0	0	0	0	0	0	0	0	0	0	0	0	0	0	0	0	0	0	0	0	0	0	0	0	0	0	0	0	0	0	0	0	0	0	0	0	0	0	0	0	0	0	0	0	0	0	0	0	0	0	0	0	0	0	0	0	0	0	0	0	0	0	0	0	0	0	0	0	0	0	0	0	0	0	0	0	0	0	0	0	0	0	0	0	0	0	0	0	0	0	0	0	0	0	0	0	0	0	0	0	0	0	0	0	0	0	0	0	0	0	0	0	0	0	0	0	7.86	0	0	0	0	0	0	0	0	0	0	0	0	0	0	0	0	0	0	0	0	0	0	0	0	0	0	0	0	0	0	0	0	0	0	0	0	0	0	0	0	0	0	0	0	0	0	0	0	0	0	0	0	0	0	0	0	0	0	0	0	0	0	0	0	0	0	0	0	0	0	0	0	0	0	0	0	0	0	0	0	0	0	0	0	0	0	0	0	0	0	0	0	0	0	0	0	0	0	0	0	0	0	0	0	0	0	0	0	0	0	0	0	0	0	0	0	0	0	0	0	0	0	0	0	0	0	0	0	0	0	0	0	0	0	0	0	0	0	0	0	0	0	0	0	0	0	0	0	0	0	0	0	0	0	0	0	0	0	0	0	0	0	0	0	0	0	0	0	0	0	0	0	0	0	0	0	0	0	0	0	0	0	0	0	0	0	0	0	0	0	0	0	0	0	0	1	0	0	0	0	0	0	0	0	0	0	0	0	0	0	0	0	0	0	0	0	0	0	0	0	0	0	0	0	0	0	0	0	0	0	0	0	0	0	0	0	0	0	0	0	0	0	0	0	0	0	0	0	0	0	0	0	0	0	0	0	0	0	0	0	0	0	0	0	0	0	0	0	0	0	0	0	0	0	0	0	0	0	0	0	0	0	0	0	0	0	0	0	0	0	0	0	0	0	0	0	0	0	0	0	0	0	0	0	0	0	0	0	0	0	0	0	0	0	0	0	0	0	0	0	0	0	0	0	0	0	0	0	0	0	0	0	0	0	0	0	0	0	0	0	0	0	0	0	0	0	0	0	0	0	0	0	0	0	0	0	0	0	0	0	0	0	0	0	0	0	0	0	0	0	0	0	0	0	0	0	0	0	0	0	0	0	0	0	0	0	0	0	0	0	0	0	0	0	0	0	0	0	0	0	0	0	0	0	0	0	0	0	0	0	0	0	0	0	0	0	0	0	0	0	0	0	0	0	0	0	0	0	0	0	0	0	0	0	0	0	0	0	0	0	0	0	0	0	0	0	0	0	0	0	0	0	0	0	0	0	0	0	0	0	0	0	0	0	0	0	0	0	0	0	0	0	0	0	0	0	0	0	0	0	0	0	0	0	0	0	0	0	0	0	0	0	0	0	0	0	0	0	0	0	0	0	0	0	0	0	0	0	0	0	0	0	0	0	0	0	0	0	0	0	0	0	0	0	0	0	0	0	0	0	0	0	0	0	0	0	0	0	0	0	0	0	0	0	0	0	0	0	0	0	0	0	0	0	0	0	0	0	0	0	0	0	0	0	0	0	0	0	0	0	0	0	0	0	0	0	0	0	0	0	0	0	0	0	0	0	0	0	0	0	0	0	0	0	0	0	0	0	0	0	0	0	0	0	0	0	0	0	0	0	0	0	0	0	0	0	0	0	0	0	0	0	0	0	0	0	0	0	0	0	0	0	0	0	0	0	0	0	0	0	0	0	0	0	0	0	0	0	0	0	0	0	0	0	0	0	0	0	0	0	0	0	0	0	0	0	0	0	0	0	0	0	0	0	0	0	0	0	0	0	0	0	0	0	0	0	0	0	0	0	0	0	0	0	0	0	0	0	0	0	0	0	0	0	0	0	0	0	0	0	0	0	0	0	0	0	0	0	0	0	0	0	0	0	0	0	0	0	0	0	0	0	0	0	0	0	0	0	0	0	0	0	0	0	0	0	0	0	0	0	0	0	0	0	0	0	0	0	0	0	0	0	0	0	0	0	0	0	0	0	0	0	0	0	0	0	0	0	0	0	0	0	0	0	0	0	0	0	0	0	0	0	0	0	0	0	0	0	0	0	0	0	0	0	0	0	0	0	0	0	0	0	0	0	0	0	0	0	0	0	0	0	0	0	0	0	0	0	0	0	0	0	0	0	0	0	0	0	0	0	0	0	0	0	0	0	0	0	0	0	0	0	0	0	0	0	0	0	0	0	0	0	0	0	0	0	0	0	0	0	0	0	0	0	0	0	0	0	0	0	0	0	0	0	0	0	0	0	0	0	0	0	0	0	0	0	0	0	0	0	0	0	0	0	0	0	0	0	0	0	0	0	0	0	0	0	0	0	0	0	0	0	0	0	0	0	0	0	0	0	0	0	0	0	0	0	0	0	0	0	0	0	0	0	0	0	0	0	0	0	0	0	0	0	0	0	0	0	0	0	0	0	0	0	0	0	0	0	0	0	0	0	0	0	0	0	0	0	0	7.86	0	0	0	0	0	0	0	0	0	0	0	0	0	0	0	0	0	0	0	0	0	0	0	0	0	0	0	0	0	0	0	0	0	0	0	0	0	0	0	0	0	0	0	0	0	0	0	0	0	0	0	0	0	0	0	0	0	0	0	0	0	0	0	0	0	0	0	0	0	0	0	0	0	0	0	0	0	0	0	0	0	0	0	0	0	0	0	0	0	0	0	0	0	0	0	0	0	0	0	0	0	0	0	0	0	0	0	0	0	0	0	0	0	0	0	0	0	0	0	0	0	0	0	0	0	0	0	0	0	0	0	0	0	0	0	0	0	0	0	0	0	0	0	0	0	0	0	0	0	0	0	0	0	0	0	0	0	0	0	0	0	0	0	0	0	0	0	0	0	0	0	0	0	0	0	0	0	0	0	0	0	0	0	0	0	0	0	0	0	0	0	0	0	0	0	7.86	0	0	0	0	0	0	0	0	0	0	0	0	0	0	0	0	0	0	0	0	0	0	0	0	0	0	0	0	0	0	0	0	0	0	0	0	0	0	0	0	0	0	0	0	0	0	0	0	0	0	0	0	0	0	0	0	0	0	0	0	0	0	0	0	0	0	0	0	0	0	0	0	0	0	0	0	0	0	0	0	0	0	0	0	0	0	0	0	0	0	0	0	0	0	0	0	0	0	0	0	0	0	0	0	0	0	0	0	0	0	0	0	0	0	0	0	0	0	0	0	0	0	0	0	0	0	0	0	0	0	0	0	0	0	0	0	0	0	0	0	0	0	0	0	0	0	0	0	0	0	0	0	0	0	0	0	0	0	0	0	0	0	0	0	0	0	0	0	0	0	0	0	0	0	0	0	0	0	0	0	0	0	0	0	0	0	0	0	0	0	0	0	0	0	0	1	0	0	0	0	0	0	0	0	0	0	0	0	0	0	0	0	0	0	0	0	0	0	0	0	0	0	0	0	0	0	0	0	0	0	0	0	0	0	0	0	0	0	0	0	0	0	0	0	0	0	0	0	0	0	0	0	0	0	0	0	0	0	0	0	0	0	0	0	0	0	0	0	0	0	0	0	0	0	0	0	0	0	0	-1.61	4.38	5.15	0.57	-2.13	2	-0.0100000000000007	4.52	4.16	-3.89	0.77	1.73	2.9	2.66	5.15	5.15	3.69	5.08	3.41	0.58	-4	-4	0.58	-0.57	0.58	-0.82	-0.859999999999999	1.99	0.350000000000001	0.19	5.15	-1.78	3.18	1.21	5.15	-2.2	5.15	1.27	1.21	1.84	2.53	-0.489999999999999	2.87	4.94	-2.84	0.66	2.29	1.66	2.96	0.58	1.04	4.44	1.65	0.26	-3.24	-0.2	0.390000000000001	-4.97	-3.56	-2.68	4.28	-3.17	4.96	0.3	-6.08	1.95	-4.19	2.15	-6.33	0.119999999999999	-6.1	0.840000000000001	2.04	0.0299999999999994	-0.71	-3.06	3.47	3.54	4.42	-0.12	0.579999999999998	2.28	-3.41	4.58	1.98	-1.14	-3.12	-6.33	0.57	-1.78	2.33	6.61	0.579999999999999	7.48	-0.71	0.579999999999998	-6.33000000000001	0.579999999999998	2.95	0.0299999999999994	1.94	2.98	0.939999999999998	-1.67	0.569999999999999	2.82	0.97	-0.109999999999999	-0.11	0.79	1.8	1.67	-13.96	-1.98	0.88	-2.95	0.31	3.32	1.02	2.72	-2.6	0.86	0.600000000000001	3.66	1.83	2.91	1.83	-0.75	2.1	7.48	-2.79999999999999	-3.84	0.58	0.539999999999999	-1.27	-1.22	7.48	2.95	-1.37	0.3	0.69	1.47	0.13	-1.68	-0.279999999999999	-4.7	0.540000000000001	-2.27	2.72	-1.34	-1.33	0.249999999999999	-2.02	4.85	-1.41	-0.789999999999999	1.7	4.32	0.49	-0.66	-0.25	0.33	2.79	1.96	1.91	2.16	1.18	2.35	-3.98	0.98	0.58	3.19	5.12	5.09	0.899999999999998	-2.74	-1.2	0.04	0.31	0.58	-3.76	0.58	-2.49	1.97	-0.620000000000001	1.3	0.699999999999998	-3.3	-0.0900000000000016	-1.55	2.84	2.41	0.17	-3.26	-0.45	1.72	0.211666666666668	2.495	-0.51	0.264	-0.227142857142859	0.578571428571429	0.576666666666666	1.88	2.602	0.334285714285715	1.30714285714286	-1.06375	1.43125	1.16857142857143	0.676666666666668	1.99571428571429	2.32	3.8	3.18142857142857	0.578571428571429	0.786666666666667	0.963749999999999	-0.11142857142857	0.113333333333333	0.58	0.998571428571429	2.04333333333333	0.738571428571428	-0.0712500000000009	-1.55375	3.82166666666667	-0.148888888888889	0.855882352941176	0.677692307692308	1.41555555555556	-0.177499999999998	1.21928571428571	-0.23	1.15444444444445	2.1575	0.500000000000002	0.997777777777777	-0.698571428571427	3.03230769230769	0.00583333333333158	1.56	0.448333333333334	0.110833333333334	0.385	-0.0024999999999995	-0.19	-0.0150000000000006	0.72125	0.41875	-0.305999999999999	-0.0566666666666666	1.08111111111111	1.15466666666667	-0.224999999999998	-0.731111111111115	1.10142857142857	0.226153846153847	1.19857142857143	0.84375	-1.08454545454546	1.104	-0.318	2.083	-2.6625	-1.09909090909091	0.537142857142854	0.726666666666667	2.04	0.411249999999999	-0.133999999999999	-1.98277777777778	0.126250000000002	1.48166666666667	-1.42375	0.485714285714284	0.638333333333332	-0.459000000000003	0.38875	3.35125	-0.584666666666664	-2.35166666666667	1.19857142857143	-1.278	0.571666666666667	1.01272727272727	-0.422142857142859	0.41	-0.645	0.677499999999998	0.8725	2.20294117647057	1.21599999999999	-0.662500000000001	0.987499999999997	0.983749999999997	0.897777777777778	1.60666666666667	0.274374999999999	2.10818181818182	-1.62	-0.216666666666669	0.744166666666667	0.689230769230769	-0.0429999999999993	0.624705882352941	1.33818181818182	-0.303000000000001	-2.09714285714286	0.0106249999999992	0.0380000000000003	-0.494285714285715	1.05571428571429	1.305	1.594375	2.43692307692308	-0.359999999999999	1.114	0.571428571428571	1.67636363636364	1.15181818181818	3.17176470588235	-0.0599999999999987	1.08	0.0890909090909062	-0.983333333333334	-3.85941176470588	-1.23272727272727	2.17444444444444	1.63454545454546	1.15416666666667	-1.52272727272727	1.113	-0.238000000000001	-0.908999999999999	0.318181818181818	0.195714285714287	1.35714285714286	0.315555555555555	0.741111111111111	0.687272727272727	-0.0650000000000013	1.366	-0.363333333333333	1.04	0.00374999999999837	1.375	1.25375	-1.18181818181818	2.01888888888889	0.341111111111111	-0.350000000000001	0.493749999999999	1.327	0.144	-0.327999999999999	2.502	1.15166666666667	2.22666666666667	1.49066666666667	0.778500000000001	1.07	1.41846153846154	1.3875	-0.125555555555556	-0.00818181818181785	1.37888888888889	0.0166666666666657	2.06	2.23	1.31090909090909	-1.237	-0.863333333333333	0.312222222222221	-1.24769230769231	0.91	2.3875	0.232666666666667	-0.893333333333333	0.735555555555555	-0.778823529411765	1.27	1.254	1.38	1.778	0.0478947368421068	1.226	0.833636363636364	1.35277777777778	0.489999999999998	0.406874999999998	0.347619047619047	-2.35	-0.56	4.51	-0.73	-4	2.45	-3.43	-0.61	-0.22	-3.95	-3.28	5.15	5.15	3.83	1.88	2.66	5.15	5.15	0.300000000000001	-1.17	-2.33	0.0700000000000003	2.49	5.15	5.15	-1.42	-3.64	1.37	0.0900000000000007	2.53	-3.01	2.89	-1.4	4.21	-0.52	1.27	2.94	1.24	-2.12	-2.16	0.57	3.67	-1.03	4.44	-2.72	-0.12	4.89	2.19	-0.31	1.24	0.21	-0.18	-1.05	-0.34	-3.8	-2.07	-3.09	0.669999999999998	2.21	6.05	4.96	-4.1	4.96	1.3	-2.76	-1.16	3.29	0.719999999999999	-1.34	5.06	6.98	0.6	-0.34	0.65	-0.88	0.579999999999998	4.56	4.96	-4.64	0.579999999999998	-1.58	4.42	-4.32	0.579999999999998	-0.56	-1.14	-3.81	1.21	4.84	-2.81	1.48	-6.33	-0.0400000000000009	-0.3	2.65	0.579999999999998	-0.0199999999999996	0.19	-1.01	2.02	3.61	2.16	1.01	-1.21	0.57	1.11	0.38	0.16	1.17	0.34	-1.84	1.74	0.00999999999999979	-2.29	-0.77	-3.41	-0.17	3.79	1.46	1.08	-2.75	-1.02	-1.89	2.86	-4.82	5.88	1.74	-2.25	3.31	2.77	0.819999999999997	-0.31	-1.03	0.93	4.43	-0.869999999999999	4.16	2.91	-0.43	-1.08	1.18	-0.529999999999999	0.16	0.64	-0.399999999999999	0.78	-0.139999999999999	0.19	3.76	4.74	2.31	1.56	-3.01	0.200000000000001	-1.88	-4.67	-0.81	3.2	-2.9	-2.59	0.559999999999999	2.73	-0.13	1.97	-1.31	0.58	0.709999999999999	3.43	-4	0.980000000000001	0.58	-3.95	1.76	1.87	-3.99	-2.58	-1.87	-0.34	-1.39	-0.350000000000001	-3.76	-0.2	-2.72	-0.850000000000001	0.65	-0.02	1.3	-3.3	-0.470000000000001	-0.119999999999999	0.58	2.81	0.17	3.62	-0.23	0.13	-0.316666666666666	1.89	1.055	-0.304	-0.894285714285715	-1.77	-0.946666666666667	0.381666666666666	1.904	-0.620000000000001	-2.38285714285714	-0.282500000000001	2.83625	0.800000000000001	0.724444444444444	0.869999999999999	2.948	3.62	0.494285714285715	-0.979999999999999	1.82166666666667	1.5725	2.96285714285714	0.210000000000001	2.678	0.0571428571428569	2.11833333333333	1.40285714285714	0.6525	-0.678750000000001	-0.635	-0.00111111111111128	0.521764705882351	0.563076923076922	0.113333333333335	0.482499999999998	1.09071428571428	0.63125	-1.08333333333333	-0.110833333333336	0.265000000000001	0.342222222222222	0.450714285714284	1.22384615384615	0.634166666666665	1.32	1.3725	0.226666666666667	0.329000000000001	2.56	0.369999999999999	-0.16625	1.96125	-1.26	-1.18	-0.101111111111111	-0.326666666666666	1.05066666666666	-2.89416666666667	3.73333333333333	1.92571428571429	0.286153846153846	0.572857142857142	0.805	-1.92181818181818	-0.0859999999999994	0.200999999999999	2.494	-2.24416666666667	-0.83	-0.387857142857143	-0.0226666666666659	-0.649999999999999	-0.083750000000002	1.831	0.689444444444444	1.4225	1.34388888888889	-1.58875	0.525714285714283	-1.86	-1.558	-0.68125	2.69375	0.0973333333333315	-2.35166666666667	-1.30571428571429	1.734	0.0216666666666665	0.360909090909091	0.548571428571428	-0.379000000000001	-0.746	-0.18	-1.38375	1.38999999999999	0.972666666666662	-1.715	0.998749999999998	2.48375	-0.784444444444444	0.255000000000001	-1.345625	1.76090909090909	-0.158333333333333	-0.144166666666667	1.15	1.21846153846154	-0.178	0.948235294117646	0.187272727272726	1.603	0.95875	-0.185625	0.65	-0.411428571428571	1.63428571428571	1.15875	1.0875	-0.670000000000002	-0.235999999999999	1.022	0.17	1.01454545454546	-1.78818181818182	3.27882352941176	1.41066666666667	-0.288	0.173636363636362	-2.19222222222222	-1.56411764705883	-3.03818181818182	1.17	-0.494545454545452	0.445833333333333	0.643636363636364	0.687000000000001	0.897999999999998	-0.930999999999999	-0.123636363636363	2.73857142857143	0.668571428571429	0.396666666666667	0.575555555555557	1.12272727272727	1.50142857142857	1.652	0.997777777777778	1.12428571428571	2.4475	1.07125	0.960000000000001	-1.25181818181818	-0.350000000000001	1.25111111111111	0.868461538461538	-0.332500000000001	0.782999999999999	-0.247	-0.287000000000001	2.23	2.11	-1.155	1.828	0.9015	0.946	1.91230769230769	0.0587500000000016	1.04222222222222	-0.149090909090908	1.39722222222222	0.108888888888888	0.00636363636363413	0.0209090909090897	-1.31909090909091	-1.581	-0.86	0.331111111111111	-0.973846153846154	1.49285714285714	2.3875	-0.439333333333334	-0.925000000000001	-0.35777777777778	-0.237058823529411	2.31	0.175000000000001	-1.05125	1.786	-0.119473684210526	0.887	0.210909090909091	1.36833333333333	-0.374545454545455	-0.00187499999999829	0.458571428571428	-1.77	-0.19	5.15	0.57	-3.61	2	-3.43	-0.61	-0.22	-3.95	0.77	5.15	3.18	3.83	1.88	4.84	3.69	5.08	2.83	-1.17	-4	-4	0.58	1.64	1.58	-1.42	-0.859999999999999	1.37	0.0900000000000007	2.53	5.15	-1.15	-1.4	1.21	2.65	-1.01	2.94	1.24	1.14	-2.16	2.53	-0.489999999999999	-0.360000000000001	4.94	-2.84	-0.12	4.89	2.19	2.96	1.24	0.21	-0.18	-1.05	0.26	-3.24	-1.52	-3.09	0.669999999999998	0.399999999999999	2.38	4.28	-4.07	4.96	0.3	-6.08	1.63	3.29	0.719999999999999	-4.95	4.93	-1.91	0.6	2.04	0.65	-0.88	-3.06	3.47	4.96	1.58	-0.12	0.579999999999998	4.42	-3.85	0.579999999999998	-0.56	-1.14	-3.12	-0.880000000000003	3.7	-2.81	1.48	6.05	0.579999999999999	-0.3	-0.71	0.579999999999998	-6.33	0.19	-1.01	0.0299999999999994	2.82	2.72	1.01	-1.21	0.569999999999999	1.11	0.38	0.16	1.17	0.34	1.8	1.74	-3.35	-1.98	0.88	-3.41	-0.17	3.32	1.46	2.72	-2.75	0.619999999999999	0.32	2.86	1.83	5.88	1.83	-2.25	3.31	7.48	-0.339999999999996	-3.6	0.58	0.539999999999999	4.43	-1.22	4.16	2.95	-0.43	-0.139999999999999	1.18	0.249999999999999	0.16	-1.27	-0.279999999999999	0.78	-0.139999999999999	0.19	2.85	-1.34	0.149999999999998	0.629999999999999	-2.02	3.22	-1.41	-4.67	1.7	4.32	0.49	-0.66	0.559999999999999	2.73	2.29	1.96	1.91	2.16	0.709999999999999	3.21	-3.98	0.980000000000001	0.58	0.799999999999999	4.67	5.09	-0.680000000000001	-2.58	-1.87	0.04	0.31	-0.350000000000001	-3.76	0.58	-2.49	1.97	0.65	-0.02	0.699999999999998	-3.3	-0.0900000000000016	-0.119999999999999	2.84	2.41	0.17	-1.07	-0.45	0.13	-0.0525000000000002	2.1925	0.272500000000001	-0.0199999999999996	-0.560714285714287	-0.595714285714285	-0.184999999999999	1.13083333333333	2.253	-0.142857142857142	-0.537857142857143	-0.673125000000001	2.13375	0.984285714285715	0.700555555555555	1.43285714285714	2.634	3.71	1.83785714285714	-0.200714285714286	1.30416666666667	1.268125	1.42571428571429	0.161666666666665	1.629	0.527857142857142	2.08083333333333	1.07071428571429	0.290624999999999	-1.11625	1.59333333333333	-0.0750000000000011	0.688823529411764	0.620384615384616	0.764444444444445	0.1525	1.155	0.200625	0.0355555555555558	1.02333333333333	0.3825	0.670000000000002	-0.123928571428571	2.12807692307693	0.32	1.44	0.910416666666666	0.168749999999999	0.356999999999999	1.27875	0.0899999999999999	-0.0906249999999993	1.34125	-0.420625	-0.743	-0.0788888888888888	0.377222222222222	1.10266666666667	-1.55958333333333	1.50111111111111	1.51357142857143	0.256153846153845	0.885714285714286	0.824375	-1.50318181818182	0.509	-0.0585000000000004	2.2885	-2.45333333333333	-0.964545454545453	0.0746428571428552	0.352	0.695	0.163749999999999	0.8485	-0.646666666666665	0.774374999999999	1.41277777777778	-1.50625	0.505714285714285	-0.610833333333336	-1.0085	-0.14625	3.0225	-0.24366666666667	-2.35166666666667	-0.0535714285714288	0.228000000000002	0.296666666666667	0.686818181818182	0.0632142857142863	0.0154999999999994	-0.695499999999999	0.248750000000001	-0.255625	1.79647058823529	1.09433333333333	-1.18875	0.993124999999999	1.73375	0.0566666666666666	0.930833333333334	-0.535625	1.93454545454545	-0.889166666666666	-0.180416666666666	0.947083333333333	0.953846153846153	-0.110499999999999	0.786470588235295	0.762727272727273	0.649999999999999	-0.463458333333335	-0.0875000000000004	0.344	-0.452857142857143	1.345	1.231875	1.3409375	0.883461538461539	-0.298	1.068	0.370714285714286	1.34545454545455	-0.318181818181817	3.22529411764705	0.675333333333331	0.396000000000001	0.131363636363634	-1.58777777777778	-2.71176470588236	-2.13545454545455	1.67222222222222	0.57	0.800000000000001	-0.439545454545453	0.899999999999999	0.329999999999998	-0.92	0.0972727272727276	1.46714285714286	1.01285714285714	0.35611111111111	0.658333333333335	0.905000000000001	0.718214285714286	1.509	0.317222222222223	1.08214285714286	1.225625	1.223125	1.106875	-1.21681818181818	0.834444444444444	0.796111111111113	0.259230769230772	0.0806249999999995	1.055	-0.051499999999999	-0.307500000000001	2.366	1.63083333333333	0.535833333333334	1.65933333333333	0.84	1.008	1.66538461538461	0.723125	0.458333333333334	-0.0786363636363632	1.38805555555555	0.0627777777777787	1.03318181818182	1.12545454545455	-0.00409090909090892	-1.409	-0.861666666666666	0.321666666666667	-1.11076923076923	1.20142857142857	2.3875	-0.103333333333333	-0.909166666666666	0.18888888888889	-0.507941176470588	1.79	0.714499999999999	0.164375	1.782	-0.0357894736842113	1.0565	0.522272727272728	1.36055555555556	0.0577272727272735	0.202500000000001	0.403095238095238
chrXIV_298016_T_C_-	YNL182C_chrXIV_298016_T_C_72_2	FALSE	0.00620637505148758	UpStream	TRUE	TRUE	TRUE	FALSE	FALSE	FALSE	TRUE	TRUE	-0.642020707037671	1	73	1	0	0	-1	0	1	0	0	0.467105263157895	1.01428571428571	6.08552578451834	0.100211213	0.0742098	56	536	109	48	389	6.15	0	0.381	0.619	0	0	0	0	0	0	0	0	0	0	0	0	0	0	0	0	0	0	0	0	0	0	0	0	0	0	0	0	0	0	0	0	0	0	0	0	0	0	0	0	0	0	0	0	0	0	0	0	0	0	0	0	0	0	0	0	0	0	0	0	0	0	0	0	0	0	0	0	0	0	0	0	0	0	0	0	0	0	0	0	0	0	0	0	0	0	0	0	0	0	0	0	0	0	0	0	0	0	0	0	0	0	0	0	0	0	0	0	0	0	0	0	0	0	0	0	0	0	0	0	0	0	0	0	0	0	0	0	0	0	0	0	0	0	0	0	0	0	0	0	0	0	0	0	0	0	0	0	0	0	0	0	0	0	0	0	0	0	0	0	0	0	0	0	0	0	0	0	0	0	0	0	0	0	0	0	0	0	0	0	0	0	0	0	0	0	0	0	0	0	0	0	0	0	0	0	0	0	0	0	0	0	0	0	0	0	0	0	0	0	0	0	0	0	0	0	0	0	0	0	0	0	0	0	0	0	0	0	0	0	0	0	0	0	0	0	0	0	0	0	0	0	0	0	0	0	0	0	0	0	0	0	0	0	0	0	0	0	0	0	0	0	0	0	0	0	0	0	0	0	0	0	0	0	0	0	0	0	0	0	0	0	0	0	0	0	0	0	0	0	0	0	0	0	0	0	0	0	0	0	0	0	0	0	0	0	0	0	0	0	0	0	0	0	0	0	0	0	0	0	0	0	0	0	0	0	0	0	0	0	0	0	0	0	0	0	0	0	0	0	0	0	0	0	0	0	0	0	0	0	0	0	0	0	0	0	0	0	0	0	0	0	0	0	0	0	0	0	0	0	0	0	0	0	0	0	0	0	0	0	0	0	0	0	0	0	0	0	0	0	0	0	0	0	0	0	0	0	0	0	0	0	0	0	0	0	0	0	0	0	0	0	0	0	0	0	0	0	0	0	0	0	0	0	0	0	0	0	0	0	0	0	0	0	0	0	0	0	0	0	0	0	0	0	0	0	0	0	0	0	0	0	0	0	0	0	0	0	0	0	0	0	0	0	0	0	0	0	0	0	0	0	0	0	0	0	0	0	0	0	0	0	0	0	0	0	0	0	0	0	0	0	0	0	0	0	0	0	0	0	0	0	0	0	0	0	0	0	0	0	0	0	0	0	0	0	0	0	0	0	0	0	0	0	0	0	0	0	0	0	0	0	0	0	0	0	0	0	0	0	0	0	0	0	0	0	0	0	0	0	0	0	0	0	0	0	0	0	0	0	0	0	0	0	0	0	0	0	0	0	0	0	0	0	0	0	0	0	0	0	0	0	0	0	0	0	0	0	0	0	0	0	0	0	0	0	0	0	0	0	0	0	0	0	0	0	0	0	0	0	0	0	0	0	0	0	0	0	0	0	0	0	0	0	0	0	0	0	0	0	0	0	0	0	0	0	0	0	0	0	0	0	0	0	0	0	0	0	0	0	0	0	0	0	0	0	0	0	0	0	0	0	0	0	0	0	0	0	0	0	0	0	0	0	0	0	0	0	0	0	0	0	0	0	0	0	0	0	0	0	0	0	0	0	0	0	0	0	0	0	0	0	0	0	0	0	0	0	0	0	0	0	0	0	8.49	0	0	0	0	0	0	0	0	0	0	0	0	0	-9.03	0	0	0	0	0	0	0	0	0	0	0	0	0	0	0	0	0	0	0	0	0	0	0	0	0	0	0	0	0	0	0	0	0	0	0	0	0	0	0	0	0	0	0	0	0	0	0	0	0	0	0	0	0	0	0	0	0	0	0	0	0	0	0	0	0	0	0	0	0	0	0	0	0	0	0	0	0	0	0	0	0	0	0	0	0	0	0	0	0	0	0	0	0	0	0	0	0	0	0	0	0	0	0	0	0	0	0	0	0	0	0	0	0	0	0	0	0	0	0	0	0	0	0	0	0	0	0	0	0	0	0	0	0	0	0	0	0	0	0	0	0	0	0	0	0	0	0	0	0	0	0	0	0	0	0	0	0	0	0	0	0	0	0	0	0	0	0	0	0	0	0	0	0	0	0	0	0	0	0	0	0	8.49	0	0	0	0	0	0	0	0	0	0	0	0	0	-9.03	0	0	0	0	0	0	0	0	0	0	0	0	0	0	0	0	0	0	0	0	0	0	0	0	0	0	0	0	0	0	0	0	0	0	0	0	0	0	0	0	0	0	0	0	0	0	0	0	0	0	0	0	0	0	0	0	0	0	0	0	0	0	0	0	0	0	0	0	0	0	0	0	0	0	0	0	0	0	0	0	0	0	0	0	0	0	0	0	0	0	0	0	0	0	0	0	0	0	0	0	0	0	0	0	0	0	0	0	0	0	0	0	0	0	0	0	0	0	0	0	0	0	0	0	0	0	0	0	0	0	0	0	0	0	0	0	0	0	0	0	0	0	0	0	0	0	0	0	0	0	0	0	0	0	0	0	0	0	0	0	0	0	0	0	0	0	0	0	0	0	0	0	0	0	0	0	0	0	0	0	0	1	0	0	0	0	0	0	0	0	0	0	0	0	0	-1	0	0	0	0	0	0	0	0	0	0	0	0	0	0	0	0	0	0	0	0	0	0	0	0	0	0	0	0	0	0	0	0	0	0	0	0	0	0	0	0	0	0	0	0	0	0	0	0	0	0	0	0	0	0	0	0	0	0	0	0	0	0	0	0	0	0	0	0	0	0	0	0	0	0	0	0	0	0	0	0	0	0	0	0	0	0	0	0	0	0	0	0	0	0	0	0	0	0	0	0	0	0	0	0	0	0	0	0	0	0	0	0	0	0	0	0	0	0	0	0	0	0	0	0	0	0	0	0	0	0	0	0	0	0	0	0	0	0	0	0	0	0	0	0	0	0	0	0	0	0	0	0	0	0	0	0	0	0	0	0	0	0	0	0	0	0	0	0	0	0	0	0	0	0	0	0	0	0	0	0	0	8.49	0	0	0	0	0	0	0	0	0	0	0	0	0	-9.03	0	0	0	0	0	0	0	0	0	0	0	0	0	0	0	0	0	0	0	0	0	0	0	0	0	0	0	0	0	0	0	0	0	0	0	0	0	0	0	0	0	0	0	0	0	0	0	0	0	0	0	0	0	0	0	0	0	0	0	0	0	0	0	0	0	0	0	0	0	0	0	0	0	0	0	0	0	0	0	0	0	0	0	0	0	0	0	0	0	0	0	0	0	0	0	0	0	0	0	0	0	0	0	0	0	0	0	0	0	0	0	0	0	0	0	0	0	0	0	0	0	0	0	0	0	0	0	0	0	0	0	0	0	0	0	0	0	0	0	0	0	0	0	0	0	0	0	0	0	0	0	0	0	0	0	0	0	0	0	0	0	0	0	0	0	0	0	0	0	0	0	0	0	0	0	0	0	0	0	0	0	8.49	0	0	0	0	0	0	0	0	0	0	0	0	0	-9.03	0	0	0	0	0	0	0	0	0	0	0	0	0	0	0	0	0	0	0	0	0	0	0	0	0	0	0	0	0	0	0	0	0	0	0	0	0	0	0	0	0	0	0	0	0	0	0	0	0	0	0	0	0	0	0	0	0	0	0	0	0	0	0	0	0	0	0	0	0	0	0	0	0	0	0	0	0	0	0	0	0	0	0	0	0	0	0	0	0	0	0	0	0	0	0	0	0	0	0	0	0	0	0	0	0	0	0	0	0	0	0	0	0	0	0	0	0	0	0	0	0	0	0	0	0	0	0	0	0	0	0	0	0	0	0	0	0	0	0	0	0	0	0	0	0	0	0	0	0	0	0	0	0	0	0	0	0	0	0	0	0	0	0	0	0	0	0	0	0	0	0	0	0	0	0	0	0	0	0	0	0	1	0	0	0	0	0	0	0	0	0	0	0	0	0	-1	0	0	0	0	0	0	0	0	0	0	0	0	0	0	0	0	0	0	0	0	0	0	0	0	0	0	0	0	0	0	0	0	0	0	0	0	0	0	0	0	0	0	0	0	0	0	0	0	0	0	0	0	0	0	0	-4	5.15	0.58	-0.14	-1.03	-4	0.58	0.58	5.09	-3.7	-3.28	-1.03	5.15	5.15	0.58	0.58	5.15	4.83	0.58	0.58	5.15	5.15	0.580000000000001	0.980000000000001	5.15	0.58	5.15	5.15	4.85	-0.620000000000001	-2.13	1.94	-1.86	0.380000000000001	-4	1.48	5.14	-2.42	-0.0199999999999996	-3.08	-0.98	1.7	5.15	3.91	-0.81	2.06	-0.57	-1.2	-3.76	0.58	-1.56	2.14	3.94	-0.44	-3.81	-0.19	1.05	3.73	0.98	7.21	4.96	2.13	0.57	-1.28	-2.46	0.82	3.67	3.87	-1.26	-3.7	0.579999999999998	-0.0800000000000001	-2.9	-0.120000000000001	0.589999999999998	3.5527136788005e-15	1.68	7.44	-0.0199999999999996	-1.06	-1.18	2.27	-1.57	3.04	2.03	-6.32	0.58	7.48	-3.81	3.43	-0.25	0.419999999999998	-1.78	-4.83	-0.310000000000002	6.77999999999999	5.16	-1.88	2.82	1.72	-0.32	2.16	-4.95	3.32	4.38	0.58	-0.0900000000000001	3.93	-2.53	2.99	-0.48	1.3	-2.1	3.04	0.62	-0.62	3.99	-2.72	1.92	-0.56	-3.41	-0.68	0.25	-4.11	-6.33	6.69	2.87	-2.46	-2.43	-3.93	-4.16	-0.31	2.16	2.26	-1.23	1.02	-3.58	1.01	-4.71	1.14	5.05	0.65	-0.53	-0.7	-0.91	2.05	4.14	2.01	2.12	3.17	2.01	-1.59	3.41	-0.88	5.15	5.37	-3.3	-0.12	-0.880000000000001	-1.82	2.63	2.51	-1.75	1.96	1.81	2.14	3.73	-1.49	1.63	-2.03	-0.83	1.99	-0.0500000000000007	-0.319999999999999	0.58	-3.04	0.33	2.85	1.7	5.15	5.11	-3.3	0.130000000000001	-2.66	0.450000000000001	3.14	1.64	-1.36	-0.900000000000001	5.15	2.32	5.15	2.09	-3.63	-0.23	2.67	-0.316666666666668	1.89	1.055	-0.304	-0.894285714285715	-1.77	-0.946666666666667	0.381666666666666	1.904	-0.620000000000001	-2.38285714285714	-0.282500000000001	2.83625	0.800000000000001	0.724444444444444	0.869999999999999	2.948	3.62	0.494285714285714	-0.98	1.82166666666667	1.5725	2.96285714285714	0.210000000000001	2.678	0.0571428571428569	2.11833333333333	1.40285714285714	0.652500000000002	-0.678750000000001	-0.635000000000002	-0.00111111111111128	0.521764705882354	0.563076923076922	0.113333333333333	0.482500000000002	1.09071428571428	0.63125	-1.08333333333333	-0.110833333333334	0.265000000000001	0.342222222222222	0.450714285714284	1.22384615384615	0.634166666666667	1.32	1.3725	0.226666666666667	0.329000000000001	2.56	0.37	-0.16625	1.96125	-1.26	-1.18	-0.101111111111111	-0.326666666666667	1.05066666666666	-2.89416666666667	3.73333333333333	1.92571428571429	0.286153846153846	0.572857142857144	0.805	-1.92181818181819	-0.0859999999999994	0.201000000000001	2.494	-2.24416666666667	-0.830000000000002	-0.387857142857143	-0.0226666666666659	-0.65	-0.0837499999999984	1.831	0.689444444444444	1.4225	1.34388888888889	-1.58875	0.525714285714287	-1.86	-1.558	-0.681250000000002	2.69375	0.0973333333333315	-2.35166666666667	-1.30571428571429	1.734	0.0216666666666665	0.36090909090909	0.548571428571428	-0.379000000000005	-0.746	-0.18	-1.38375	1.39	0.972666666666669	-1.715	0.998750000000001	2.48375	-0.784444444444444	0.254999999999999	-1.345625	1.76090909090909	-0.158333333333335	-0.144166666666671	1.15	1.21846153846154	-0.178	0.948235294117648	0.187272727272727	1.603	0.95875	-0.185624999999998	0.65	-0.411428571428571	1.63428571428571	1.15875	1.0875	-0.67	-0.236000000000001	1.022	0.17	1.01454545454545	-1.78818181818182	3.27882352941176	1.41066666666667	-0.288	0.173636363636362	-2.19222222222222	-1.56411764705882	-3.03818181818182	1.17	-0.494545454545456	0.445833333333333	0.643636363636364	0.687000000000001	0.898	-0.930999999999997	-0.123636363636363	2.73857142857143	0.668571428571429	0.396666666666665	0.575555555555556	1.12272727272727	1.50142857142857	1.652	0.997777777777777	1.12428571428571	2.4475	1.07125	0.96	-1.25181818181818	-0.350000000000001	1.25111111111111	0.868461538461538	-0.3325	0.783	-0.247000000000002	-0.287000000000001	2.23	2.11	-1.155	1.828	0.9015	0.946000000000002	1.91230769230769	0.0587499999999999	1.04222222222222	-0.149090909090908	1.39722222222222	0.10888888888889	0.00636363636363591	0.0209090909090914	-1.31909090909091	-1.581	-0.859999999999999	0.331111111111111	-0.973846153846154	1.49285714285714	2.3875	-0.439333333333334	-0.924999999999999	-0.357777777777777	-0.237058823529411	2.31	0.175000000000001	-1.05125	1.786	-0.119473684210529	0.887	0.210909090909091	1.36833333333333	-0.374545454545455	-0.00187500000000007	0.458571428571428	-2.5	2.38	1.11	1.03	0.31	1.02	5.15	5.15	4.08	0.52	-1.18	-0.930000000000001	4.38	5.15	4.74	4.87	3.69	4.87	5.15	0.579999999999998	0.58	0.58	-4	0.580000000000001	0.58	2.87	0.58	3.88	2.02	-4	5.15	2.24	-0.330000000000001	5.15	-0.0999999999999996	0.32	-1.03	-4	-0.939999999999999	2.94	0.210000000000001	4.44	0.17	3.05	-3.97	2.16	-1.15	1.05	-1.44	-3.3	-0.27	2.32	1.65	0.729999999999999	-3.81	-1.1	2.52	-1.68	-5.4	0.8	0.58	-0.590000000000001	-2.66	0.11	-0.950000000000001	2.36	2.76	4.3	-0.959999999999997	0.120000000000001	-3.04	-1.35	2.37	-4	0.55	-2.75	-1.5	3.38	-1.44	-3.35	-2.72	5.03	7.43	7.22	7.36	-6.32	4.95	0.580000000000002	0.569999999999999	-3.52	-4.03	0.579999999999998	-3.62	-1.41	-1.51	0.580000000000005	0.580000000000002	-2.89	4.05	-3.18	2.82	2.98	-0.650000000000002	1.11	-3.81	-1.98	-1.1	1.49	-1.63	2.41	1.73	-0.75	-2.87	3.26	1.43	-2.62	0.100000000000001	-0.69	2.42	4.07	1.87	2.09	-0.98	-1.25	0.579999999999998	0.26	-14.15	0.919999999999998	-3.03	-5.41	-0.699999999999999	-0.969999999999999	3.52	2.78	7.48	-5.72	6.32	-2.74	-2.53	0.569999999999999	4.96	0.67	-0.77	-2.79	4.31	0.51	2.46	-0.73	1.48	-2.29	2.52	-1.86	0.569999999999999	1.58	0.0900000000000007	2.13	-1.08	-0.0899999999999996	-2.13	-3.04	5.29	0.35	2.35	1.96	0.47	-1.01	1.01	5.15	-4	-3.58	0.690000000000001	5.15	3.73	4.03	1.86	0.0899999999999999	0.0500000000000003	5.13	0.25	0.13	5.11	0	0.31	-3.96	-1.21	0.58	2.42	3.9	0.159999999999999	1.37	-0.809999999999999	3.9	1.81	0.77	-1.13	1.23	0.211666666666666	2.495	-0.51	0.263999999999999	-0.227142857142857	0.578571428571429	0.576666666666666	1.88	2.602	0.334285714285715	1.30714285714286	-1.06375	1.43125	1.16857142857143	0.676666666666668	1.99571428571429	2.32	3.8	3.18142857142857	0.578571428571429	0.786666666666667	0.963749999999999	-0.111428571428572	0.113333333333333	0.58	0.998571428571429	2.04333333333333	0.738571428571429	-0.0712500000000009	-1.55375	3.82166666666667	-0.148888888888889	0.855882352941176	0.677692307692309	1.41555555555556	-0.177500000000002	1.21928571428571	-0.23	1.15444444444444	2.1575	0.5	0.997777777777777	-0.69857142857143	3.03230769230769	0.00583333333333336	1.56	0.448333333333334	0.110833333333334	0.385	-0.00250000000000039	-0.19	-0.0150000000000006	0.72125	0.418749999999999	-0.305999999999999	-0.0566666666666666	1.08111111111111	1.15466666666666	-0.225000000000001	-0.731111111111112	1.10142857142857	0.226153846153847	1.19857142857143	0.84375	-1.08454545454546	1.104	-0.318	2.083	-2.6625	-1.09909090909091	0.537142857142861	0.726666666666667	2.04	0.411249999999999	-0.133999999999999	-1.98277777777778	0.126250000000001	1.48166666666667	-1.42375	0.485714285714286	0.638333333333332	-0.459	0.388749999999998	3.35125	-0.584666666666671	-2.35166666666667	1.19857142857143	-1.278	0.571666666666665	1.01272727272727	-0.422142857142855	0.409999999999997	-0.645	0.677499999999998	0.8725	2.20294117647059	1.216	-0.662500000000001	0.987500000000001	0.983750000000001	0.897777777777776	1.60666666666667	0.274374999999999	2.10818181818182	-1.62	-0.216666666666669	0.744166666666667	0.689230769230769	-0.0429999999999993	0.624705882352941	1.33818181818182	-0.303	0.62125	0.0106249999999974	0.0379999999999998	-0.494285714285713	1.05571428571429	1.305	1.594375	2.43692307692308	-0.359999999999999	1.114	0.571428571428572	1.67636363636364	1.15181818181818	3.17176470588235	-2.05180952380952	1.08	0.0890909090909098	-0.983333333333334	-3.85941176470588	-1.23272727272727	2.17444444444444	1.63454545454546	1.15416666666667	-1.52272727272727	1.113	-0.238	-0.908999999999999	0.318181818181818	2.61952380952381	1.35714285714286	0.315555555555557	0.741111111111111	0.687272727272727	-0.0649999999999977	1.366	-0.363333333333334	1.04	0.00375000000000014	1.375	1.25375	-1.18181818181818	2.01888888888889	0.341111111111109	-0.350000000000001	0.493749999999999	1.327	0.144	-0.327999999999999	2.502	1.15166666666667	2.22666666666667	1.49066666666667	0.778499999999999	1.07	1.41846153846154	1.3875	-0.125555555555554	-0.00818181818181785	1.37888888888889	0.0166666666666657	2.06	2.23	1.31090909090909	-1.237	-0.863333333333332	0.312222222222223	-1.24769230769231	0.91	2.3875	0.232666666666665	-0.893333333333334	0.735555555555555	-0.778823529411763	1.27	1.254	1.38	1.778	0.0478947368421068	1.226	0.833636363636362	1.35277777777778	0.49	0.406874999999999	0.347619047619048	-4	5.15	1.11	1.03	0.31	-4	4.58	5.15	5.09	-3.7	-3.28	-1.03	5.15	5.15	1.15	4.87	3.69	4.83	5.15	0.58	5.15	3.34	-4	0.980000000000001	5.15	2.87	2.97	5.15	4.85	-4	-2.13	2.24	-0.330000000000001	3.89	-4	0.32	0.919999999999999	-2.42	-0.0199999999999996	-2.82	0.210000000000001	4.44	0.17	3.05	-0.81	2.16	-1.15	-1.2	-1.44	-3.18	-1.56	2.14	2.36	-0.44	-3.81	-0.19	2.52	-1.68	0.98	1.84	4.96	-0.590000000000001	0.57	-1.28	-0.950000000000001	0.82	3.32	3.87	-1.26	-2.27	-3.04	-1.35	-2.9	-4	0.55	-2.75	-1.15	3.38	-1.44	-1.06	-1.18	2.88	6.23	7.22	2.03	-6.32	0.58	6.34	-3.81	-1.08	-1.3	0.579999999999998	-3.62	-4.83	-0.310000000000002	6.77999999999999	2.83	-1.88	2.82	-3.18	-0.32	2.16	-4.95	2.17	0	-1.95	-1.1	3.93	-1.63	2.99	-0.48	-0.75	-2.1	3.04	1.43	-1.04	3.29	-2.72	1.92	-0.56	-1.76	-0.68	-0.98	-1.25	0.219999999999997	0.26	-14.15	-2.46	-2.43	-5.41	-0.699999999999999	-0.31	2.86	2.78	5.59	-5.72	-1.67	-2.74	-4.71	0.569999999999999	4.96	0.65	-0.77	-0.7	0.659999999999999	2.05	4.13	-0.73	2.12	-2.29	2.01	-1.86	0.969999999999999	0.77	1.4	2.53	-1.63	-0.0899999999999996	-0.880000000000001	-3.04	5.29	2.51	1.77	1.96	1.81	-1.01	3.73	3.8	-1.58	-2.03	-0.499999999999999	5.15	3.73	4.03	1.86	-0.839999999999999	0.33	4.45	1.7	2.97	5.11	-3.3	0.31	-2.66	0.450000000000001	0.58	1.84	-0.829999999999999	0.159999999999999	1.37	-0.809999999999999	5.15	2.09	0.77	-1.13	2.66	-0.0525000000000002	2.1925	0.272500000000001	-0.0199999999999996	-0.560714285714285	-0.595714285714285	-0.185	1.13083333333333	2.253	-0.142857142857142	-0.537857142857144	-0.673125000000001	2.13375	0.984285714285715	0.700555555555555	1.43285714285714	2.634	3.71	1.83785714285714	-0.200714285714287	1.30416666666667	1.268125	1.42571428571429	0.161666666666667	1.629	0.527857142857142	2.08083333333333	1.07071428571429	0.290624999999999	-1.11625	1.59333333333333	-0.0749999999999993	0.688823529411764	0.620384615384616	0.764444444444445	0.1525	1.155	0.200625	0.035555555555554	1.02333333333333	0.382499999999999	0.669999999999998	-0.123928571428571	2.12807692307692	0.319999999999999	1.44	0.910416666666666	0.168749999999999	0.356999999999999	1.27875	0.0899999999999999	-0.0906250000000002	1.34125	-0.420625000000001	-0.743	-0.0788888888888888	0.377222222222223	1.10266666666666	-1.55958333333333	1.50111111111111	1.51357142857143	0.256153846153847	0.885714285714286	0.824375	-1.50318181818182	0.509	-0.0585000000000004	2.2885	-2.45333333333333	-0.964545454545455	0.0746428571428552	0.352	0.695	0.16375	0.8485	-0.646666666666665	0.774374999999999	1.41277777777778	-1.50625	0.505714285714285	-0.610833333333334	-1.0085	-0.146250000000002	3.0225	-0.24366666666667	-2.35166666666667	-0.0535714285714306	0.228000000000002	0.296666666666667	0.686818181818181	0.0632142857142846	0.0154999999999994	-0.695500000000001	0.248749999999999	-0.255625	1.79647058823529	1.09433333333333	-1.18875	0.993125000000001	1.73375	0.0566666666666666	0.930833333333332	-0.535625	1.93454545454545	-0.889166666666668	-0.180416666666666	0.947083333333333	0.953846153846154	-0.110499999999999	0.786470588235294	0.762727272727273	0.65	0.790000000000001	-0.0874999999999986	0.344	-0.452857142857143	1.345	1.231875	1.3409375	0.883461538461537	-0.298000000000002	1.068	0.370714285714286	1.34545454545455	-0.31818181818182	3.22529411764706	-0.301517241379312	0.395999999999997	0.131363636363634	-1.58777777777778	-2.71176470588235	-2.13545454545454	1.67222222222222	0.57	0.800000000000001	-0.439545454545456	0.899999999999999	0.33	-0.920000000000002	0.0972727272727258	2.67302197802198	1.01285714285714	0.356111111111112	0.658333333333333	0.905	0.718214285714286	1.509	0.317222222222222	1.08214285714286	1.225625	1.223125	1.106875	-1.21681818181818	0.834444444444444	0.796111111111109	0.259230769230768	0.0806249999999995	1.055	-0.0515000000000008	-0.307500000000001	2.366	1.63083333333333	0.535833333333333	1.65933333333333	0.84	1.008	1.66538461538462	0.723125000000001	0.458333333333334	-0.0786363636363632	1.38805555555556	0.0627777777777769	1.03318181818182	1.12545454545455	-0.00409090909090892	-1.409	-0.861666666666666	0.321666666666667	-1.11076923076923	1.20142857142857	2.3875	-0.103333333333333	-0.909166666666666	0.188888888888888	-0.507941176470588	1.79	0.714499999999999	0.164375	1.782	-0.0357894736842077	1.0565	0.522272727272727	1.36055555555556	0.0577272727272735	0.202500000000001	0.403095238095238
chrXIV_298016_T_C_+	YNL181W_chrXIV_298016_T_C_72_2	FALSE	-0.0639039701346532	UpStream	TRUE	TRUE	TRUE	FALSE	FALSE	FALSE	TRUE	TRUE	-1.36215020840897	1	73	1	0	0	-1	0	1	0	0	0.473684210526316	1.01408450704225	5.72414964465843	0.061239118	0.0438604	11	2795	1573	780	319	6.15	0	0.381	0.619	0	0	0	0	0	0	0	0	0	0	0	0	0	0	0	0	0	0	0	0	0	0	0	0	0	0	0	0	0	0	0	0	0	0	0	0	0	0	0	0	0	0	0	0	0	0	0	0	0	0	0	0	0	0	0	0	0	0	0	0	0	0	0	0	0	0	0	0	0	0	0	0	0	0	0	0	0	0	0	0	0	0	0	0	0	0	0	0	0	0	0	0	0	0	0	0	0	0	0	0	0	0	0	0	0	0	0	0	0	0	0	0	0	0	0	0	0	0	0	0	0	0	0	0	0	0	8.49	0	0	0	0	0	0	0	0	0	0	0	0	0	-9.03	0	0	0	0	0	0	0	0	0	0	0	0	0	0	0	0	0	0	0	0	0	0	0	0	0	0	0	0	0	0	0	0	0	0	0	0	0	0	0	0	0	0	0	0	0	0	0	0	0	0	0	0	0	0	0	0	0	0	0	0	0	0	0	0	0	0	0	0	0	0	0	0	0	0	0	0	0	0	0	0	0	0	0	0	0	0	0	0	0	0	0	0	0	0	0	0	0	0	0	0	0	0	0	0	0	0	0	0	0	0	0	0	0	0	0	0	0	0	0	0	0	0	0	0	0	0	0	0	0	0	0	0	0	0	0	0	0	0	0	0	0	0	0	0	0	0	0	0	0	0	0	0	0	0	0	0	0	0	0	0	0	0	0	0	0	0	0	0	0	0	0	0	0	0	0	0	0	0	0	0	0	8.49	0	0	0	0	0	0	0	0	0	0	0	0	0	-9.03	0	0	0	0	0	0	0	0	0	0	0	0	0	0	0	0	0	0	0	0	0	0	0	0	0	0	0	0	0	0	0	0	0	0	0	0	0	0	0	0	0	0	0	0	0	0	0	0	0	0	0	0	0	0	0	0	0	0	0	0	0	0	0	0	0	0	0	0	0	0	0	0	0	0	0	0	0	0	0	0	0	0	0	0	0	0	0	0	0	0	0	0	0	0	0	0	0	0	0	0	0	0	0	0	0	0	0	0	0	0	0	0	0	0	0	0	0	0	0	0	0	0	0	0	0	0	0	0	0	0	0	0	0	0	0	0	0	0	0	0	0	0	0	0	0	0	0	0	0	0	0	0	0	0	0	0	0	0	0	0	0	0	0	0	0	0	0	0	0	0	0	0	0	0	0	0	0	0	0	0	0	1	0	0	0	0	0	0	0	0	0	0	0	0	0	-1	0	0	0	0	0	0	0	0	0	0	0	0	0	0	0	0	0	0	0	0	0	0	0	0	0	0	0	0	0	0	0	0	0	0	0	0	0	0	0	0	0	0	0	0	0	0	0	0	0	0	0	0	0	0	0	0	0	0	0	0	0	0	0	0	0	0	0	0	0	0	0	0	0	0	0	0	0	0	0	0	0	0	0	0	0	0	0	0	0	0	0	0	0	0	0	0	0	0	0	0	0	0	0	0	0	0	0	0	0	0	0	0	0	0	0	0	0	0	0	0	0	0	0	0	0	0	0	0	0	0	0	0	0	0	0	0	0	0	0	0	0	0	0	0	0	0	0	0	0	0	0	0	0	0	0	0	0	0	0	0	0	0	0	0	0	0	0	0	0	0	0	0	0	0	0	0	0	0	0	0	0	0	0	0	0	0	0	0	0	0	0	0	0	0	0	0	0	0	0	0	0	0	0	0	0	0	0	0	0	0	0	0	0	0	0	0	0	0	0	0	0	0	0	0	0	0	0	0	0	0	0	0	0	0	0	0	0	0	0	0	0	0	0	0	0	0	0	0	0	0	0	0	0	0	0	0	0	0	0	0	0	0	0	0	0	0	0	0	0	0	0	0	0	0	0	0	0	0	0	0	0	0	0	0	0	0	0	0	0	0	0	0	0	0	0	0	0	0	0	0	0	0	0	0	0	0	0	0	0	0	0	0	0	0	0	0	0	0	0	0	0	0	0	0	0	0	0	0	0	0	0	0	0	0	0	0	0	0	0	0	0	0	0	0	0	0	0	0	0	0	0	0	0	0	0	0	0	0	0	0	0	0	0	0	0	0	0	0	0	0	0	0	0	0	0	0	0	0	0	0	0	0	0	0	0	0	0	0	0	0	0	0	0	0	0	0	0	0	0	0	0	0	0	0	0	0	0	0	0	0	0	0	0	0	0	0	0	0	0	0	0	0	0	0	0	0	0	0	0	0	0	0	0	0	0	0	0	0	0	0	0	0	0	0	0	0	0	0	0	0	0	0	0	0	0	0	0	0	0	0	0	0	0	0	0	0	0	0	0	0	0	0	0	0	0	0	0	0	0	0	0	0	0	0	0	0	0	0	0	0	0	0	0	0	0	0	0	0	0	0	0	0	0	0	0	0	0	0	0	0	0	0	0	0	0	0	0	0	0	0	0	0	0	0	0	0	0	0	0	0	0	0	0	0	0	0	0	0	0	0	0	0	0	0	0	0	0	0	0	0	0	0	0	0	0	0	0	0	0	0	0	0	0	0	0	0	0	0	0	0	0	0	0	0	0	0	0	0	0	0	0	0	0	0	0	0	0	0	0	0	0	0	0	0	0	0	0	0	0	0	0	0	0	0	0	0	0	0	0	0	0	0	0	0	0	0	0	0	0	0	0	0	0	0	0	0	0	0	0	0	0	0	0	0	0	0	0	0	0	0	0	0	0	0	0	0	0	0	0	0	0	0	0	0	0	0	0	0	0	0	0	0	0	0	0	0	0	0	0	0	0	0	0	0	0	0	0	0	0	0	0	0	0	0	0	0	0	0	0	0	0	0	0	0	0	0	0	0	0	0	0	0	0	0	0	0	0	0	0	0	0	0	0	0	0	0	0	0	0	0	0	0	0	0	0	0	0	0	0	0	0	0	0	0	0	0	0	0	0	0	0	0	0	0	0	0	0	0	0	0	0	0	0	0	0	0	0	0	0	0	0	0	0	0	0	0	0	0	0	8.49	0	0	0	0	0	0	0	0	0	0	0	0	0	-9.03	0	0	0	0	0	0	0	0	0	0	0	0	0	0	0	0	0	0	0	0	0	0	0	0	0	0	0	0	0	0	0	0	0	0	0	0	0	0	0	0	0	0	0	0	0	0	0	0	0	0	0	0	0	0	0	0	0	0	0	0	0	0	0	0	0	0	0	0	0	0	0	0	0	0	0	0	0	0	0	0	0	0	0	0	0	0	0	0	0	0	0	0	0	0	0	0	0	0	0	0	0	0	0	0	0	0	0	0	0	0	0	0	0	0	0	0	0	0	0	0	0	0	0	0	0	0	0	0	0	0	0	0	0	0	0	0	0	0	0	0	0	0	0	0	0	0	0	0	0	0	0	0	0	0	0	0	0	0	0	0	0	0	0	0	0	0	0	0	0	0	0	0	0	0	0	0	0	0	0	0	0	8.49	0	0	0	0	0	0	0	0	0	0	0	0	0	-9.03	0	0	0	0	0	0	0	0	0	0	0	0	0	0	0	0	0	0	0	0	0	0	0	0	0	0	0	0	0	0	0	0	0	0	0	0	0	0	0	0	0	0	0	0	0	0	0	0	0	0	0	0	0	0	0	0	0	0	0	0	0	0	0	0	0	0	0	0	0	0	0	0	0	0	0	0	0	0	0	0	0	0	0	0	0	0	0	0	0	0	0	0	0	0	0	0	0	0	0	0	0	0	0	0	0	0	0	0	0	0	0	0	0	0	0	0	0	0	0	0	0	0	0	0	0	0	0	0	0	0	0	0	0	0	0	0	0	0	0	0	0	0	0	0	0	0	0	0	0	0	0	0	0	0	0	0	0	0	0	0	0	0	0	0	0	0	0	0	0	0	0	0	0	0	0	0	0	0	0	0	0	1	0	0	0	0	0	0	0	0	0	0	0	0	0	-1	0	0	0	0	0	0	0	0	0	0	0	0	0	0	0	0	0	0	0	0	0	0	0	0	0	0	0	0	0	0	0	0	0	0	0	0	0	0	0	0	0	0	0	0	0	0	0	0	0	0	0	0	0	0	0	-2.5	2.38	1.11	1.03	0.31	1.02	5.15	5.15	4.08	0.52	-1.18	-0.930000000000001	4.38	5.15	4.74	4.87	3.69	4.87	5.15	0.579999999999998	0.58	0.58	-4	0.580000000000001	0.58	2.87	0.58	3.88	2.02	-4	5.15	2.24	-0.330000000000001	5.15	-0.0999999999999996	0.32	-1.03	-4	-0.939999999999999	2.94	0.210000000000001	4.44	0.17	3.05	-3.97	2.16	-1.15	1.05	-1.44	-3.3	-0.27	2.32	1.65	0.729999999999999	-3.81	-1.1	2.52	-1.68	-5.4	0.8	0.58	-0.590000000000001	-2.66	0.11	-0.950000000000001	2.36	2.76	4.3	-0.959999999999997	0.120000000000001	-3.04	-1.35	2.37	-4	0.55	-2.75	-1.5	3.38	-1.44	-3.35	-2.72	5.03	7.43	7.22	7.36	-6.32	4.95	0.580000000000002	0.569999999999999	-3.52	-4.03	0.579999999999998	-3.62	-1.41	-1.51	0.580000000000005	0.580000000000002	-2.89	4.05	-3.18	2.82	2.98	-0.650000000000002	1.11	-3.81	-1.98	-1.1	1.49	-1.63	2.41	1.73	-0.75	-2.87	3.26	1.43	-2.62	0.100000000000001	-0.69	2.42	4.07	1.87	2.09	-0.98	-1.25	0.579999999999998	0.26	-14.15	0.919999999999998	-3.03	-5.41	-0.699999999999999	-0.969999999999999	3.52	2.78	7.48	-5.72	6.32	-2.74	-2.53	0.569999999999999	4.96	0.67	-0.77	-2.79	4.31	0.51	2.46	-0.73	1.48	-2.29	2.52	-1.86	0.569999999999999	1.58	0.0900000000000007	2.13	-1.08	-0.0899999999999996	-2.13	-3.04	5.29	0.35	2.35	1.96	0.47	-1.01	1.01	5.15	-4	-3.58	0.690000000000001	5.15	3.73	4.03	1.86	0.0899999999999999	0.0500000000000003	5.13	0.25	0.13	5.11	0	0.31	-3.96	-1.21	0.58	2.42	3.9	0.159999999999999	1.37	-0.809999999999999	3.9	1.81	0.77	-1.13	1.23	0.211666666666666	2.495	-0.51	0.263999999999999	-0.227142857142857	0.578571428571429	0.576666666666666	1.88	2.602	0.334285714285715	1.30714285714286	-1.06375	1.43125	1.16857142857143	0.676666666666668	1.99571428571429	2.32	3.8	3.18142857142857	0.578571428571429	0.786666666666667	0.963749999999999	-0.111428571428572	0.113333333333333	0.58	0.998571428571429	2.04333333333333	0.738571428571429	-0.0712500000000009	-1.55375	3.82166666666667	-0.148888888888889	0.855882352941176	0.677692307692309	1.41555555555556	-0.177500000000002	1.21928571428571	-0.23	1.15444444444444	2.1575	0.5	0.997777777777777	-0.69857142857143	3.03230769230769	0.00583333333333336	1.56	0.448333333333334	0.110833333333334	0.385	-0.00250000000000039	-0.19	-0.0150000000000006	0.72125	0.418749999999999	-0.305999999999999	-0.0566666666666666	1.08111111111111	1.15466666666666	-0.225000000000001	-0.731111111111112	1.10142857142857	0.226153846153847	1.19857142857143	0.84375	-1.08454545454546	1.104	-0.318	2.083	-2.6625	-1.09909090909091	0.537142857142861	0.726666666666667	2.04	0.411249999999999	-0.133999999999999	-1.98277777777778	0.126250000000001	1.48166666666667	-1.42375	0.485714285714286	0.638333333333332	-0.459	0.388749999999998	3.35125	-0.584666666666671	-2.35166666666667	1.19857142857143	-1.278	0.571666666666665	1.01272727272727	-0.422142857142855	0.409999999999997	-0.645	0.677499999999998	0.8725	2.20294117647059	1.216	-0.662500000000001	0.987500000000001	0.983750000000001	0.897777777777776	1.60666666666667	0.274374999999999	2.10818181818182	-1.62	-0.216666666666669	0.744166666666667	0.689230769230769	-0.0429999999999993	0.624705882352941	1.33818181818182	-0.303	0.62125	0.0106249999999974	0.0379999999999998	-0.494285714285713	1.05571428571429	1.305	1.594375	2.43692307692308	-0.359999999999999	1.114	0.571428571428572	1.67636363636364	1.15181818181818	3.17176470588235	-2.05180952380952	1.08	0.0890909090909098	-0.983333333333334	-3.85941176470588	-1.23272727272727	2.17444444444444	1.63454545454546	1.15416666666667	-1.52272727272727	1.113	-0.238	-0.908999999999999	0.318181818181818	2.61952380952381	1.35714285714286	0.315555555555557	0.741111111111111	0.687272727272727	-0.0649999999999977	1.366	-0.363333333333334	1.04	0.00375000000000014	1.375	1.25375	-1.18181818181818	2.01888888888889	0.341111111111109	-0.350000000000001	0.493749999999999	1.327	0.144	-0.327999999999999	2.502	1.15166666666667	2.22666666666667	1.49066666666667	0.778499999999999	1.07	1.41846153846154	1.3875	-0.125555555555554	-0.00818181818181785	1.37888888888889	0.0166666666666657	2.06	2.23	1.31090909090909	-1.237	-0.863333333333332	0.312222222222223	-1.24769230769231	0.91	2.3875	0.232666666666665	-0.893333333333334	0.735555555555555	-0.778823529411763	1.27	1.254	1.38	1.778	0.0478947368421068	1.226	0.833636363636362	1.35277777777778	0.49	0.406874999999999	0.347619047619048	-4	5.15	0.58	-0.14	-1.03	-4	0.58	0.58	5.09	-3.7	-3.28	-1.03	5.15	5.15	0.58	0.58	5.15	4.83	0.58	0.58	5.15	5.15	0.580000000000001	0.980000000000001	5.15	0.58	5.15	5.15	4.85	-0.620000000000001	-2.13	1.94	-1.86	0.380000000000001	-4	1.48	5.14	-2.42	-0.0199999999999996	-3.08	-0.98	1.7	5.15	3.91	-0.81	2.06	-0.57	-1.2	-3.76	0.58	-1.56	2.14	3.94	-0.44	-3.81	-0.19	1.05	3.73	0.98	7.21	4.96	2.13	0.57	-1.28	-2.46	0.82	3.67	3.87	-1.26	-3.7	0.579999999999998	-0.0800000000000001	-2.9	-0.120000000000001	0.589999999999998	3.5527136788005e-15	1.68	7.44	-0.0199999999999996	-1.06	-1.18	2.27	-1.57	3.04	2.03	-6.32	0.58	7.48	-3.81	3.43	-0.25	0.419999999999998	-1.78	-4.83	-0.310000000000002	6.77999999999999	5.16	-1.88	2.82	1.72	-0.32	2.16	-4.95	3.32	4.38	0.58	-0.0900000000000001	3.93	-2.53	2.99	-0.48	1.3	-2.1	3.04	0.62	-0.62	3.99	-2.72	1.92	-0.56	-3.41	-0.68	0.25	-4.11	-6.33	6.69	2.87	-2.46	-2.43	-3.93	-4.16	-0.31	2.16	2.26	-1.23	1.02	-3.58	1.01	-4.71	1.14	5.05	0.65	-0.53	-0.7	-0.91	2.05	4.14	2.01	2.12	3.17	2.01	-1.59	3.41	-0.88	5.15	5.37	-3.3	-0.12	-0.880000000000001	-1.82	2.63	2.51	-1.75	1.96	1.81	2.14	3.73	-1.49	1.63	-2.03	-0.83	1.99	-0.0500000000000007	-0.319999999999999	0.58	-3.04	0.33	2.85	1.7	5.15	5.11	-3.3	0.130000000000001	-2.66	0.450000000000001	3.14	1.64	-1.36	-0.900000000000001	5.15	2.32	5.15	2.09	-3.63	-0.23	2.67	-0.316666666666668	1.89	1.055	-0.304	-0.894285714285715	-1.77	-0.946666666666667	0.381666666666666	1.904	-0.620000000000001	-2.38285714285714	-0.282500000000001	2.83625	0.800000000000001	0.724444444444444	0.869999999999999	2.948	3.62	0.494285714285714	-0.98	1.82166666666667	1.5725	2.96285714285714	0.210000000000001	2.678	0.0571428571428569	2.11833333333333	1.40285714285714	0.652500000000002	-0.678750000000001	-0.635000000000002	-0.00111111111111128	0.521764705882354	0.563076923076922	0.113333333333333	0.482500000000002	1.09071428571428	0.63125	-1.08333333333333	-0.110833333333334	0.265000000000001	0.342222222222222	0.450714285714284	1.22384615384615	0.634166666666667	1.32	1.3725	0.226666666666667	0.329000000000001	2.56	0.37	-0.16625	1.96125	-1.26	-1.18	-0.101111111111111	-0.326666666666667	1.05066666666666	-2.89416666666667	3.73333333333333	1.92571428571429	0.286153846153846	0.572857142857144	0.805	-1.92181818181819	-0.0859999999999994	0.201000000000001	2.494	-2.24416666666667	-0.830000000000002	-0.387857142857143	-0.0226666666666659	-0.65	-0.0837499999999984	1.831	0.689444444444444	1.4225	1.34388888888889	-1.58875	0.525714285714287	-1.86	-1.558	-0.681250000000002	2.69375	0.0973333333333315	-2.35166666666667	-1.30571428571429	1.734	0.0216666666666665	0.36090909090909	0.548571428571428	-0.379000000000005	-0.746	-0.18	-1.38375	1.39	0.972666666666669	-1.715	0.998750000000001	2.48375	-0.784444444444444	0.254999999999999	-1.345625	1.76090909090909	-0.158333333333335	-0.144166666666671	1.15	1.21846153846154	-0.178	0.948235294117648	0.187272727272727	1.603	0.95875	-0.185624999999998	0.65	-0.411428571428571	1.63428571428571	1.15875	1.0875	-0.67	-0.236000000000001	1.022	0.17	1.01454545454545	-1.78818181818182	3.27882352941176	1.41066666666667	-0.288	0.173636363636362	-2.19222222222222	-1.56411764705882	-3.03818181818182	1.17	-0.494545454545456	0.445833333333333	0.643636363636364	0.687000000000001	0.898	-0.930999999999997	-0.123636363636363	2.73857142857143	0.668571428571429	0.396666666666665	0.575555555555556	1.12272727272727	1.50142857142857	1.652	0.997777777777777	1.12428571428571	2.4475	1.07125	0.96	-1.25181818181818	-0.350000000000001	1.25111111111111	0.868461538461538	-0.3325	0.783	-0.247000000000002	-0.287000000000001	2.23	2.11	-1.155	1.828	0.9015	0.946000000000002	1.91230769230769	0.0587499999999999	1.04222222222222	-0.149090909090908	1.39722222222222	0.10888888888889	0.00636363636363591	0.0209090909090914	-1.31909090909091	-1.581	-0.859999999999999	0.331111111111111	-0.973846153846154	1.49285714285714	2.3875	-0.439333333333334	-0.924999999999999	-0.357777777777777	-0.237058823529411	2.31	0.175000000000001	-1.05125	1.786	-0.119473684210529	0.887	0.210909090909091	1.36833333333333	-0.374545454545455	-0.00187500000000007	0.458571428571428	-4	5.15	1.11	1.03	0.31	-4	4.58	5.15	5.09	-3.7	-3.28	-1.03	5.15	5.15	1.15	4.87	3.69	4.83	5.15	0.58	5.15	3.34	-4	0.980000000000001	5.15	2.87	2.97	5.15	4.85	-4	-2.13	2.24	-0.330000000000001	3.89	-4	0.32	0.919999999999999	-2.42	-0.0199999999999996	-2.82	0.210000000000001	4.44	0.17	3.05	-0.81	2.16	-1.15	-1.2	-1.44	-3.18	-1.56	2.14	2.36	-0.44	-3.81	-0.19	2.52	-1.68	0.98	1.84	4.96	-0.590000000000001	0.57	-1.28	-0.950000000000001	0.82	3.32	3.87	-1.26	-2.27	-3.04	-1.35	-2.9	-4	0.55	-2.75	-1.15	3.38	-1.44	-1.06	-1.18	2.88	6.23	7.22	2.03	-6.32	0.58	6.34	-3.81	-1.08	-1.3	0.579999999999998	-3.62	-4.83	-0.310000000000002	6.77999999999999	2.83	-1.88	2.82	-3.18	-0.32	2.16	-4.95	2.17	0	-1.95	-1.1	3.93	-1.63	2.99	-0.48	-0.75	-2.1	3.04	1.43	-1.04	3.29	-2.72	1.92	-0.56	-1.76	-0.68	-0.98	-1.25	0.219999999999997	0.26	-14.15	-2.46	-2.43	-5.41	-0.699999999999999	-0.31	2.86	2.78	5.59	-5.72	-1.67	-2.74	-4.71	0.569999999999999	4.96	0.65	-0.77	-0.7	0.659999999999999	2.05	4.13	-0.73	2.12	-2.29	2.01	-1.86	0.969999999999999	0.77	1.4	2.53	-1.63	-0.0899999999999996	-0.880000000000001	-3.04	5.29	2.51	1.77	1.96	1.81	-1.01	3.73	3.8	-1.58	-2.03	-0.499999999999999	5.15	3.73	4.03	1.86	-0.839999999999999	0.33	4.45	1.7	2.97	5.11	-3.3	0.31	-2.66	0.450000000000001	0.58	1.84	-0.829999999999999	0.159999999999999	1.37	-0.809999999999999	5.15	2.09	0.77	-1.13	2.66	-0.0525000000000002	2.1925	0.272500000000001	-0.0199999999999996	-0.560714285714285	-0.595714285714285	-0.185	1.13083333333333	2.253	-0.142857142857142	-0.537857142857144	-0.673125000000001	2.13375	0.984285714285715	0.700555555555555	1.43285714285714	2.634	3.71	1.83785714285714	-0.200714285714287	1.30416666666667	1.268125	1.42571428571429	0.161666666666667	1.629	0.527857142857142	2.08083333333333	1.07071428571429	0.290624999999999	-1.11625	1.59333333333333	-0.0749999999999993	0.688823529411764	0.620384615384616	0.764444444444445	0.1525	1.155	0.200625	0.035555555555554	1.02333333333333	0.382499999999999	0.669999999999998	-0.123928571428571	2.12807692307692	0.319999999999999	1.44	0.910416666666666	0.168749999999999	0.356999999999999	1.27875	0.0899999999999999	-0.0906250000000002	1.34125	-0.420625000000001	-0.743	-0.0788888888888888	0.377222222222223	1.10266666666666	-1.55958333333333	1.50111111111111	1.51357142857143	0.256153846153847	0.885714285714286	0.824375	-1.50318181818182	0.509	-0.0585000000000004	2.2885	-2.45333333333333	-0.964545454545455	0.0746428571428552	0.352	0.695	0.16375	0.8485	-0.646666666666665	0.774374999999999	1.41277777777778	-1.50625	0.505714285714285	-0.610833333333334	-1.0085	-0.146250000000002	3.0225	-0.24366666666667	-2.35166666666667	-0.0535714285714306	0.228000000000002	0.296666666666667	0.686818181818181	0.0632142857142846	0.0154999999999994	-0.695500000000001	0.248749999999999	-0.255625	1.79647058823529	1.09433333333333	-1.18875	0.993125000000001	1.73375	0.0566666666666666	0.930833333333332	-0.535625	1.93454545454545	-0.889166666666668	-0.180416666666666	0.947083333333333	0.953846153846154	-0.110499999999999	0.786470588235294	0.762727272727273	0.65	0.790000000000001	-0.0874999999999986	0.344	-0.452857142857143	1.345	1.231875	1.3409375	0.883461538461537	-0.298000000000002	1.068	0.370714285714286	1.34545454545455	-0.31818181818182	3.22529411764706	-0.301517241379312	0.395999999999997	0.131363636363634	-1.58777777777778	-2.71176470588235	-2.13545454545454	1.67222222222222	0.57	0.800000000000001	-0.439545454545456	0.899999999999999	0.33	-0.920000000000002	0.0972727272727258	2.67302197802198	1.01285714285714	0.356111111111112	0.658333333333333	0.905	0.718214285714286	1.509	0.317222222222222	1.08214285714286	1.225625	1.223125	1.106875	-1.21681818181818	0.834444444444444	0.796111111111109	0.259230769230768	0.0806249999999995	1.055	-0.0515000000000008	-0.307500000000001	2.366	1.63083333333333	0.535833333333333	1.65933333333333	0.84	1.008	1.66538461538462	0.723125000000001	0.458333333333334	-0.0786363636363632	1.38805555555556	0.0627777777777769	1.03318181818182	1.12545454545455	-0.00409090909090892	-1.409	-0.861666666666666	0.321666666666667	-1.11076923076923	1.20142857142857	2.3875	-0.103333333333333	-0.909166666666666	0.188888888888888	-0.507941176470588	1.79	0.714499999999999	0.164375	1.782	-0.0357894736842077	1.0565	0.522272727272727	1.36055555555556	0.0577272727272735	0.202500000000001	0.403095238095238
chrXIV_298243_G_A_+	YNL181W_5UTR_0_2	FALSE	-0.0476090632473896	TSS	TRUE	TRUE	TRUE	FALSE	FALSE	FALSE	TRUE	TRUE	-0.00520229312096232	1	122	1	0	1	0	-1	0	0	0	0.388157894736842	0.983333333333333	5.72414964465843	0.061239118	0.0438604	11	2795	1573	780	92	3.7	0	0.486	0.514	0	0	0	0	0	0	0	0	0	0	0	0	0	0	0	0	0	0	0	0	0	0	0	0	0	0	0	0	0	0	0	0	0	0	0	0	0	0	0	0	0	0	0	0	0	0	0	0	0	0	0	0	0	0	0	0	0	0	0	0	0	0	0	0	0	0	0	0	0	0	0	0	0	0	0	0	0	0	0	0	0	0	0	0	0	0	0	0	0	0	0	0	0	0	0	0	0	0	0	0	0	0	0	0	0	0	0	0	0	0	0	0	0	0	0	0	0	0	0	0	0	0	4.79	0	0	0	0	0	0	0	0	0	0	0	0	0	0	0	0	0	0	0	0	0	0	0	0	0	0	0	0	0	0	0	0	0	0	0	0	0	0	0	0	0	0	0	0	0	0	0	0	0	0	0	0	0	0	0	0	0	0	0	0	0	0	0	0	0	0	0	0	0	0	0	0	0	0	0	0	0	0	0	0	0	0	0	0	0	0	0	0	0	0	0	0	0	0	0	0	0	0	0	0	0	0	0	0	0	0	0	0	0	0	0	0	0	0	0	0	0	0	0	0	0	0	0	0	0	0	0	0	0	0	0	0	0	0	0	0	0	0	0	0	0	0	0	0	0	0	0	0	0	0	0	0	0	0	0	0	0	0	0	0	0	0	0	0	0	0	0	0	0	0	0	0	0	0	0	0	0	0	0	0	0	0	0	0	0	0	0	0	0	0	0	0	0	0	0	4.79	0	0	0	0	0	0	0	0	0	0	0	0	0	0	0	0	0	0	0	0	0	0	0	0	0	0	0	0	0	0	0	0	0	0	0	0	0	0	0	0	0	0	0	0	0	0	0	0	0	0	0	0	0	0	0	0	0	0	0	0	0	0	0	0	0	0	0	0	0	0	0	0	0	0	0	0	0	0	0	0	0	0	0	0	0	0	0	0	0	0	0	0	0	0	0	0	0	0	0	0	0	0	0	0	0	0	0	0	0	0	0	0	0	0	0	0	0	0	0	0	0	0	0	0	0	0	0	0	0	0	0	0	0	0	0	0	0	0	0	0	0	0	0	0	0	0	0	0	0	0	0	0	0	0	0	0	0	0	0	0	0	0	0	0	0	0	0	0	0	0	0	0	0	0	0	0	0	0	0	0	0	0	0	0	0	0	0	0	0	0	0	0	0	0	0	1	0	0	0	0	0	0	0	0	0	0	0	0	0	0	0	0	0	0	0	0	0	0	0	0	0	0	0	0	0	0	0	0	0	0	0	0	0	0	0	0	0	0	0	0	0	0	0	0	0	0	0	0	0	0	0	0	0	0	0	0	0	0	0	0	0	0	0	0	0	0	0	0	0	0	0	0	0	0	0	0	0	0	0	0	0	0	0	0	0	0	0	0	0	0	0	0	0	0	0	0	0	0	0	0	0	0	0	0	0	0	0	0	0	0	0	0	0	0	0	0	0	0	0	0	0	0	0	0	0	0	0	0	0	0	0	0	0	0	0	0	0	0	0	0	0	0	0	0	0	0	0	0	0	0	0	0	0	0	0	0	0	0	0	0	0	0	0	0	0	0	0	0	0	0	0	0	0	0	0	0	0	0	0	0	0	0	0	0	0	0	0	0	0	0	0	0	0	0	0	0	0	0	0	0	0	0	0	0	0	0	0	0	0	0	0	0	0	0	0	0	0	0	0	0	0	0	0	0	0	0	0	0	0	0	0	0	0	0	0	0	0	0	0	0	0	0	0	0	0	0	0	0	0	0	0	0	0	0	0	0	0	0	0	0	0	0	0	0	0	0	0	0	0	0	0	0	0	0	0	0	0	0	0	0	0	0	0	0	0	0	0	0	0	0	0	0	0	0	0	0	0	0	0	0	0	0	0	0	0	0	0	0	0	0	0	0	0	0	0	0	0	0	0	0	0	0	0	0	0	0	0	0	0	0	0	0	0	0	0	0	0	0	0	0	0	0	0	0	0	0	0	0	0	0	0	0	0	0	0	0	0	0	0	0	0	0	0	0	0	0	0	0	0	0	0	0	0	0	0	0	0	0	0	0	0	0	0	0	0	0	0	0	0	0	0	0	0	0	0	0	0	0	0	0	0	0	0	0	0	0	0	0	0	0	0	0	0	0	0	0	0	0	0	0	0	0	0	0	0	0	0	0	0	0	0	0	0	0	0	0	0	0	0	0	0	0	0	0	0	0	0	0	0	0	0	0	0	0	0	0	0	0	0	0	0	0	0	0	0	0	0	0	0	0	0	0	0	0	0	0	0	0	0	0	0	0	0	0	0	0	0	0	0	0	0	0	0	0	0	0	0	0	0	0	0	0	0	0	0	0	0	0	0	0	0	0	0	0	0	0	0	0	0	0	0	0	0	0	0	0	0	0	0	0	0	0	0	0	0	0	0	0	0	0	0	0	0	0	0	0	0	0	0	0	0	0	0	0	0	0	0	0	0	0	0	0	0	0	0	0	0	0	0	0	0	0	0	0	0	0	0	0	0	0	0	0	0	0	0	0	0	0	0	0	0	0	0	0	0	0	0	0	0	0	0	0	0	0	0	0	0	0	0	0	0	0	0	0	0	0	0	0	0	0	0	0	0	0	0	0	0	0	0	0	0	0	0	0	0	0	0	0	0	0	0	0	0	0	0	0	0	0	0	0	0	0	0	0	0	0	0	0	0	0	0	0	0	0	0	0	0	0	0	0	0	0	0	0	0	0	0	0	0	0	0	0	0	0	0	0	0	0	0	0	0	0	0	0	0	0	0	0	0	0	0	0	0	0	0	0	0	0	0	0	0	0	0	0	0	0	0	0	0	0	0	0	0	0	0	0	0	0	0	0	0	0	0	0	0	0	0	0	0	0	0	0	0	0	0	0	0	0	0	0	0	0	0	0	0	0	0	0	0	0	0	0	0	0	0	0	0	0	0	0	0	0	0	0	0	0	0	0	0	4.79	0	0	0	0	0	0	0	0	0	0	0	0	0	0	0	0	0	0	0	0	0	0	0	0	0	0	0	0	0	0	0	0	0	0	0	0	0	0	0	0	0	0	0	0	0	0	0	0	0	0	0	0	0	0	0	0	0	0	0	0	0	0	0	0	0	0	0	0	0	0	0	0	0	0	0	0	0	0	0	0	0	0	0	0	0	0	0	0	0	0	0	0	0	0	0	0	0	0	0	0	0	0	0	0	0	0	0	0	0	0	0	0	0	0	0	0	0	0	0	0	0	0	0	0	0	0	0	0	0	0	0	0	0	0	0	0	0	0	0	0	0	0	0	0	0	0	0	0	0	0	0	0	0	0	0	0	0	0	0	0	0	0	0	0	0	0	0	0	0	0	0	0	0	0	0	0	0	0	0	0	0	0	0	0	0	0	0	0	0	0	0	0	0	0	0	4.79	0	0	0	0	0	0	0	0	0	0	0	0	0	0	0	0	0	0	0	0	0	0	0	0	0	0	0	0	0	0	0	0	0	0	0	0	0	0	0	0	0	0	0	0	0	0	0	0	0	0	0	0	0	0	0	0	0	0	0	0	0	0	0	0	0	0	0	0	0	0	0	0	0	0	0	0	0	0	0	0	0	0	0	0	0	0	0	0	0	0	0	0	0	0	0	0	0	0	0	0	0	0	0	0	0	0	0	0	0	0	0	0	0	0	0	0	0	0	0	0	0	0	0	0	0	0	0	0	0	0	0	0	0	0	0	0	0	0	0	0	0	0	0	0	0	0	0	0	0	0	0	0	0	0	0	0	0	0	0	0	0	0	0	0	0	0	0	0	0	0	0	0	0	0	0	0	0	0	0	0	0	0	0	0	0	0	0	0	0	0	0	0	0	0	0	1	0	0	0	0	0	0	0	0	0	0	0	0	0	0	0	0	0	0	0	0	0	0	0	0	0	0	0	0	0	0	0	0	0	0	0	0	0	0	0	0	0	0	0	0	0	0	0	0	0	0	0	0	0	0	0	0	0	0	0	0	0	0	0	0	0	0	0	0	0	0	0	0	0	-5.15	-0.58	-0.58	-1.3	2.29	0	-0.58	0.52	0.22	-0.58	2.19	-2.96	-5.15	1.65	-4.66	-5.11	-5.15	-5.15	-0.58	3.87	-3.47	-3.41	-5.15	-0.58	-5.15	1.08	2.72	0.99	-0.199999999999999	-0.870000000000001	-0.58	-3.2	2.16	-1.68	-0.780000000000001	-0.43	0.869999999999999	-1.52	-2	-0.58	1.47	1.03	-2.95	-2.71	-1.11	-1.8	-0.580000000000002	-2.54	-2.29	-5.15	1.93	-2.37	-2.54	0.02	-0.57	1.22	2.96	5.41	1.41	-4.74	-4.96	0.489999999999999	-0.58	-0.97	-0.570000000000001	-0.12	0.830000000000001	-2.67	5.02	0.879999999999999	0.120000000000005	1.26	2.99	2.2	-3.77	0.949999999999999	-7.47	-3.33	0.110000000000001	-0.579999999999998	4.02	3.36	-2.52	-6.13	1.19	6.32	-0.569999999999999	6.24	3.31	2.81	-0.559999999999999	2.7	2.71	0.29	4.15	-7.47999999999999	-0.579999999999998	-0.19	-5.38	-0.579999999999999	-3.61	-2.16	-2.85	-0.579999999999998	-4.96	-1.27	-2.78	1.03	2.76	-0.900000000000001	-1.39	-2.28	-3.54	-1.22	-1.6	-3	-3.99	-2.08	-2.94	0.650000000000002	-2.33	-2.65	-7.71	4.48	0.120000000000001	-4.97	-2.87	6.33	-1.12	-2.77	6.2	2.73	-2.42000000000001	-0.319999999999999	-0.579999999999998	2.42	-7.48	0.0600000000000005	4.71	4.21	-3.4	2.25	2.17	-0.0300000000000002	0.91	-2.69	-3.4	-3.22	-3.65	-2.82	-3.55	0.79	3.4	-0.64	-0.980000000000001	-0.139999999999999	1.62	-4.4	3.12	3.81	-3.93	-2.51	-0.9	-3.87	1.77	-0.369999999999999	-1.66	1.97	-3.63	-0.290000000000001	-2.78	0.739999999999998	-0.510000000000001	0.669999999999999	2.16	1.52	0.719999999999999	-2.07	-1.34	0.88	-2.19	1.19	1.83	0.44	-0.0300000000000002	0.0199999999999996	0.12	0.79	2.82	-3.62	-0.869999999999999	-0.210000000000001	-1.35	0.0600000000000005	-1.89	-3.09	0.316666666666666	-1.89	-1.055	0.052999999999999	0.894285714285715	1.77	0.946666666666667	-0.381666666666668	-1.1135	0.62	2.38285714285714	0.282500000000001	-2.83625	-0.800000000000002	-0.724444444444444	-0.870000000000001	-2.269	-3.62	-0.494285714285715	0.98	-1.82166666666667	-1.5725	-2.96285714285714	-0.210000000000001	-2.8445	-0.0571428571428569	-2.11833333333333	-1.40285714285714	-0.6525	0.678750000000001	0.635	0.00111111111110951	-0.521764705882354	-0.563076923076922	-0.113333333333333	-0.482499999999998	-1.09071428571428	-0.63125	1.08333333333333	0.110833333333332	-0.265000000000001	-0.342222222222222	-0.450714285714284	-1.22384615384615	-0.634166666666665	-1.32	-1.3725	-0.226666666666667	-0.329000000000001	-2.56	-0.369999999999999	0.166250000000001	-1.96125	1.26	1.104	0.101111111111112	0.326666666666667	-1.05066666666666	2.89416666666667	-3.73333333333333	-1.92571428571429	-0.286153846153846	-0.572857142857144	-0.805	1.92181818181818	0.0859999999999994	-0.200999999999999	-2.494	2.24416666666667	0.829999999999998	0.387857142857143	0.0226666666666659	0.65	0.0837500000000002	-1.831	-0.689444444444444	-1.4225	-1.34388888888889	1.58875	-0.525714285714283	1.86	1.558	0.681249999999999	-2.69375	-0.097333333333335	2.35166666666667	1.30571428571429	-1.734	-0.0216666666666665	-0.36090909090909	-0.548571428571428	0.379000000000001	0.746	0.18	1.38375	-1.39	-0.972666666666662	1.715	-0.998750000000001	-2.48375	0.784444444444444	-0.255000000000001	1.345625	-1.76090909090909	0.158333333333333	0.144166666666663	-1.15	-1.21846153846154	0.178	-0.948235294117647	-0.187272727272727	-1.603	-0.95875	0.185625	-0.65	0.411428571428571	-1.63428571428571	-1.15875	-1.0875	0.669999999999998	0.235999999999999	-1.022	-1.99952380952381	-1.01454545454545	1.78818181818182	-3.27882352941177	-1.41066666666666	0.288	-0.173636363636366	2.19222222222222	1.56411764705883	3.03818181818182	-1.17	0.494545454545456	-0.445833333333333	-0.643636363636361	-0.687000000000001	-0.898	0.931000000000001	0.123636363636365	-2.73857142857143	-0.668571428571428	-0.396666666666668	-0.575555555555555	-1.12272727272727	-1.50142857142857	-1.652	-0.997777777777777	-1.12428571428571	-2.4475	-1.07125	-0.959999999999999	1.25181818181818	0.35	-1.25111111111111	-0.868461538461538	0.332500000000001	-0.783000000000001	0.247	0.286999999999999	-1.6195	-2.11	1.155	-1.828	-0.9015	-0.945999999999998	-1.91230769230769	-0.0587499999999999	-1.04222222222222	0.149090909090908	-1.39722222222222	-0.108888888888888	-0.00636363636363591	-0.0209090909090897	1.31909090909091	1.581	0.86	-0.331111111111111	0.973846153846154	-1.49285714285714	-2.3875	0.439333333333334	0.925000000000001	0.357777777777779	0.237058823529411	-2.31	-0.175000000000001	1.05125	-1.786	0.119473684210526	-0.886999999999997	-0.210909090909091	-1.36833333333333	0.374545454545455	0.00187499999999829	-0.458571428571428	-5.15	-5.15	1.37	-0.58	-0.58	-1.98	-0.58	-4.03	-4.42	-0.24	1.46	-1.73	-2.71	-5.15	-5.15	-3.5	-3.69	-5.08	-5.15	-0.58	-0.580000000000001	-0.58	-5.15	-0.58	-0.58	-4.44	0.86	-1.04	0.0799999999999983	-0.19	-5.15	-0.15	-4.03	3.78	-3.01	-4.77	-1.38	2.13	0.33	-5.11	-2.95	-3.24	3.64	-4.85	-0.14	-5.15	-0.58	-3.4	-1.28	-0.94	-1.04	0.81	-1.17	-0.390000000000001	-0.569999999999999	-1.95	-1.28	-5.19	-4.72	-0.579999999999998	-4.28	-2.52	-0.58	0.61	2.75	-0.869999999999999	0.869999999999999	-0.56	1.52	-0.120000000000001	-7.48	-1.11	-0.830000000000002	-5.15	-3.8	5.01	-5.67	-1.33	-4.42	-1.49	-0.579999999999998	-7.48	-3.76	-7.22	-7.48	6.32	-2.41	-0.579999999999998	-0.57	-2.08	-0.81	-6.61	-0.579999999999998	-4.03	0.68	-0.579999999999998	-1.34	-1.01	-4.05	-0.0299999999999976	-5.61	0.0599999999999987	1.82	-1.07	-0.569999999999999	1.57	-0.35	-0.529999999999999	2.47	-1.55	-0.66	-1.61	-4.74	-2.36	-0.329999999999999	-2.69	-0.1	-5.28	-3.28	-4.46	1.89	-2.76	1.76	-0.25	-0.579999999999998	-1.45999999999999	-1.49	-2.48	-6.81999999999999	-7.48	2.12	3.53	-0.549999999999997	1.62	-4.31	6.33	-7.48	-2.95	5.6	3.88	-0.91	-0.92	0.249999999999999	-0.389999999999999	-1.69	-0.530000000000001	-3.39	-2.28	-4.35	-0.58	-2.78	0.04	1.61	-4.5	-0.25	2.53	-2.59	-4.67	3.29	3.99	-0.54	-0.33	-2.35	-1.15999999999999	-0.23	-1.52	0.17	-2.17	-0.58	1.22	-2.78	2.19	-3.73	-4.03	1.21	1.16	0.77	0.59	-1.34	-3.97	-2.19	0.63	-0.0599999999999996	0.56	-0.26	-0.58	-3.93	-0.58	1.75	-2.71	-0.949999999999999	-2.41	-1.91	-0.0899999999999999	0.850000000000001	-0.180000000000002	-0.211666666666668	-2.495	0.510000000000002	-0.490499999999999	0.227142857142857	-0.578571428571429	-0.576666666666668	-1.88	-2.0925	-0.334285714285715	-1.30714285714286	1.06375	-1.43125	-1.16857142857143	-0.676666666666666	-1.99571428571429	-1.6725	-3.8	-3.18142857142857	-0.578571428571429	-0.786666666666667	-0.963750000000001	0.111428571428572	-0.113333333333333	0.0220000000000002	-0.998571428571427	-2.04333333333333	-0.738571428571429	0.0712499999999991	1.55375	-3.82166666666667	0.14888888888889	-0.855882352941176	-0.677692307692308	-1.41555555555555	0.177499999999998	-1.21928571428571	0.230000000000004	-1.15444444444445	-2.1575	-0.5	-0.997777777777777	0.698571428571427	-3.03230769230769	-0.00583333333333158	-1.56	-0.448333333333331	-0.110833333333332	-0.385000000000002	0.0024999999999995	0.19	0.0150000000000006	-0.72125	-0.418750000000001	0.2295	0.0566666666666666	-1.08111111111111	-1.15466666666666	0.225000000000001	0.731111111111112	-1.10142857142857	-0.226153846153846	-1.19857142857143	-0.84375	1.08454545454545	-1.104	0.318	-2.083	2.6625	1.09909090909091	-0.537142857142854	-0.726666666666667	-2.04	-0.411249999999999	0.134	1.98277777777778	-0.126250000000002	-1.48166666666667	1.42375	-0.485714285714286	-0.638333333333332	0.459000000000003	-0.388749999999998	-3.35125	0.584666666666664	2.35166666666667	-1.19857142857143	1.278	-0.571666666666665	-1.01272727272727	0.422142857142857	-0.409999999999997	0.645000000000003	-0.677500000000002	-0.872499999999999	-2.20294117647059	-1.216	0.662499999999998	-0.987500000000001	-0.983749999999997	-0.897777777777776	-1.60666666666667	-0.274374999999999	-2.10818181818182	1.62	0.216666666666669	-0.744166666666667	-0.68923076923077	0.0430000000000001	-0.624705882352941	-1.33818181818182	0.303	-0.62125	-0.010625000000001	-0.0380000000000003	0.494285714285714	-1.05571428571429	-1.305	-1.594375	-2.43692307692308	0.359999999999999	-1.114	-0.571428571428572	-1.67636363636364	-1.15181818181818	-3.17176470588235	0.0600000000000023	-1.08	-0.0890909090909098	0.983333333333334	3.85941176470588	1.23272727272727	-2.17444444444444	-1.63454545454546	-1.15416666666667	1.52272727272727	-1.113	0.238000000000001	0.908999999999999	-0.318181818181818	-0.195714285714287	-1.35714285714286	-0.315555555555555	-0.741111111111111	-0.687272727272726	0.0650000000000013	-1.366	0.363333333333333	-1.04	-0.00375000000000014	-1.375	-1.25375	1.18181818181818	-2.01888888888889	-0.341111111111111	0.350000000000001	-0.493749999999999	-1.327	-0.144	0.328000000000001	-1.9155	-1.15166666666667	-2.22666666666667	-1.49066666666666	-0.778500000000001	-1.07	-1.41846153846154	-1.3875	0.125555555555557	0.00818181818181962	-1.37888888888889	-0.0166666666666657	-2.06	-2.23	-1.31090909090909	1.237	0.863333333333333	-0.312222222222221	1.24769230769231	-0.91	-2.3875	-0.232666666666667	0.893333333333334	-0.735555555555557	0.778823529411765	-1.27	-1.254	-1.38	-1.778	-0.0478947368421032	-1.226	-0.833636363636366	-1.35277777777778	-0.49	-0.406875000000003	-0.347619047619048	-5.15	-0.58	1.37	-1.3	2.29	0	-0.58	-4.03	0.22	-0.58	2.19	-2.25	-5.15	1.65	-4.66	-3.5	-3.69	-5.15	-5.15	3.87	-0.580000000000001	-0.58	-5.15	-0.58	-5.15	-4.44	0.86	0.99	-0.199999999999999	-0.19	-0.58	-0.15	-0.140000000000001	3.78	-3.01	-4.77	0.869999999999999	-1.52	-2	-0.58	1.47	1.03	3.64	-2.71	-0.92	-2.28	-0.58	-2.54	-2.29	-1.66	-1.04	-2.37	-2.01	0.02	-0.57	1.22	2.96	-0.0100000000000016	-3.69	-2.81	-4.96	-2.52	-0.58	-0.97	-0.570000000000001	-0.12	0.830000000000001	-2.67	1.52	0.879999999999999	-7.48	0.92	1.93	-2.06	-3.8	5.01	-7.47	-1.33	-1.58	-1.49	4.02	-5.07	-2.52	-6.13	1.19	6.32	-0.569999999999999	-0.579999999999998	0.11	1.97	-0.81	2.7	2.71	0.29	1.58	-7.47999999999999	-0.579999999999998	-0.19	-4.05	-0.579999999999999	-3.61	-2.16	-2.85	-0.579999999999998	-0.569999999999999	-1.27	-0.35	-0.529999999999999	2.76	-0.900000000000001	-1.39	-1.61	-4.74	-2.11	-0.329999999999999	-2.72	-0.96	-2.51	-3.28	-0.959999999999996	0.2	-2.65	0.37	1.95	0.120000000000001	-2.9	-1.49	6.33	-1.12	-7.08	2.12	3.53	-0.549999999999997	-0.319999999999999	-4.31	6.33	-7.48	-2.95	5.6	4.14	-0.91	2.25	1.32	-0.389999999999999	-1.69	-0.530000000000001	-3.4	-2.28	-4.35	-0.58	-3.55	0.2	2.65	-3.79	-0.450000000000001	2.53	-2.59	-4.4	3.12	3.81	-0.54	-2.51	-2.35	-2	1.77	-1.52	-1.66	1.31	-0.58	-0.130000000000003	-2.78	2.19	-3.34	-2.24	2.16	1.16	0.719999999999999	0.59	-1.34	0.88	-2.19	1.19	-0.0599999999999996	0.44	-0.26	-0.58	0.12	0.44	1.75	-2.71	-0.949999999999999	-0.210000000000001	-1.91	0.0600000000000005	-1.25	-3.09	0.0525000000000002	-2.1925	-0.272499999999999	-0.21875	0.560714285714285	0.595714285714287	0.184999999999999	-1.13083333333333	-1.603	0.142857142857142	0.537857142857143	0.673125000000001	-2.13375	-0.984285714285715	-0.700555555555555	-1.43285714285714	-1.97075	-3.71	-1.83785714285714	0.200714285714286	-1.30416666666667	-1.268125	-1.42571428571429	-0.161666666666667	-1.41125	-0.527857142857144	-2.08083333333333	-1.07071428571428	-0.290625	1.11625	-1.59333333333333	0.0749999999999993	-0.688823529411764	-0.620384615384616	-0.764444444444445	-0.1525	-1.155	-0.200624999999999	-0.0355555555555558	-1.02333333333333	-0.3825	-0.669999999999998	0.123928571428571	-2.12807692307692	-0.319999999999999	-1.44	-0.910416666666666	-0.168750000000001	-0.357000000000001	-1.27875	-0.0899999999999999	0.0906250000000011	-1.34125	0.420625	0.66675	0.0788888888888906	-0.377222222222222	-1.10266666666666	1.55958333333333	-1.50111111111111	-1.51357142857143	-0.256153846153845	-0.885714285714286	-0.824375000000001	1.50318181818182	-0.509	0.0584999999999987	-2.2885	2.45333333333333	0.964545454545455	-0.0746428571428552	-0.352	-0.695	-0.16375	-0.8485	0.646666666666665	-0.774375000000003	-1.41277777777778	1.50625	-0.505714285714287	0.610833333333336	1.0085	0.14625	-3.0225	0.24366666666667	2.35166666666667	0.0535714285714288	-0.227999999999998	-0.296666666666667	-0.686818181818182	-0.0632142857142863	-0.0154999999999994	0.695499999999999	-0.248749999999998	0.255624999999998	-1.79647058823529	-1.09433333333333	1.18875	-0.993124999999999	-1.73375	-0.0566666666666666	-0.930833333333334	0.535625	-1.93454545454546	0.889166666666668	0.180416666666666	-0.947083333333333	-0.953846153846154	0.1105	-0.786470588235294	-0.762727272727274	-0.65	-0.790000000000001	0.0875000000000021	-0.344	0.452857142857143	-1.345	-1.231875	-1.3409375	-0.883461538461539	0.298	-1.068	-1.11554945054945	-1.34545454545454	0.31818181818182	-3.22529411764706	-0.675333333333334	-0.396000000000001	-0.131363636363638	1.58777777777778	2.71176470588235	2.13545454545454	-1.67222222222222	-0.57	-0.800000000000001	0.439545454545456	-0.899999999999999	-0.329999999999998	0.92	-0.0972727272727258	-1.46714285714286	-1.01285714285714	-0.356111111111112	-0.658333333333333	-0.905000000000001	-0.718214285714286	-1.509	-0.317222222222222	-1.08214285714286	-1.225625	-1.223125	-1.106875	1.21681818181818	-0.834444444444445	-0.796111111111109	-0.259230769230768	-0.0806249999999995	-1.055	0.0515000000000008	0.307500000000001	-1.7675	-1.63083333333333	-0.535833333333333	-1.65933333333333	-0.84	-1.008	-1.66538461538461	-0.723125	-0.458333333333332	0.0786363636363632	-1.38805555555556	-0.0627777777777769	-1.03318181818182	-1.12545454545454	0.00409090909090715	1.409	0.861666666666667	-0.321666666666667	1.11076923076923	-1.20142857142857	-2.3875	0.103333333333333	0.909166666666667	-0.18888888888889	0.507941176470588	-1.79	-0.714500000000001	-0.164375	-1.782	0.0357894736842113	-1.0565	-0.522272727272728	-1.36055555555556	-0.0577272727272735	-0.202500000000001	-0.403095238095238
chrXIV_30578_G_A_+	YNL324W_chrXIV_30578_G_A_72_2	FALSE	-0.0229041839767256	UpStream	TRUE	TRUE	FALSE	FALSE	FALSE	FALSE	FALSE	FALSE	-1.07064561855548	1	73	1	0	1	0	-1	0	0	0	0.407894736842105	0.984126984126984	NA	NA	NA	NA	NA	NA	NA	472	NA	0.992126	0.241	0.241	0	0	0	1.4	0	0	0	0	0	0	0	0	0	0	0	0	0	0	0	0	0	0	0	0	0	0	0	0	0	0	0	0	0	0	0	0	0	0	0	0	0	0	0	0	0	0	0	0	0	0	0	0	0	0	0	0	0	0	0	0	0	0	0	0	0	0	0	0	0	0	0	0	0	0	0	0	0	0	0	0	0	0	0	0	0	0	0	0	0	0	0	0	0	0	0	0	0	0	0	0	0	0	0	0	0	0	0	0	0	0	0	-5.37	0	0	0	0	0	0	0	0	0	0	0	0	0	0	0	0	0	0	0	0	0	0	0	0	0	0	0	0	0	0	0	0	0	0	0	0	0	0	0	0	0	0	0	0	0	0	0	0	0	-5.55	0	0	0	0	0	0	0	0	0	0	0	0	0	0	0	0	0	0	0	0	0	0	0	0	0	0	0	0	0	0	0	0	0	0	0	0	0	1.4	0	0	0	0	0	0	0	0	0	0	0	0	0	0	0	0	0	0	0	0	0	0	0	0	0	0	0	0	0	0	0	0	0	0	0	0	0	0	0	0	0	0	0	0	0	0	0	0	0	0	0	0	0	0	0	0	0	0	0	0	0	0	0	0	0	0	0	0	0	0	0	0	0	0	0	0	0	0	0	0	0	0	0	0	0	0	0	0	0	0	0	0	0	0	0	0	0	0	0	0	0	0	0	0	0	0	0	-5.37	0	0	0	0	0	0	0	0	0	0	0	0	0	0	0	0	0	0	0	0	0	0	0	0	0	0	0	0	0	0	0	0	0	0	0	0	0	0	0	0	0	0	0	0	0	0	0	0	0	-5.55	0	0	0	0	0	0	0	0	0	0	0	0	0	0	0	0	0	0	0	0	0	0	0	0	0	0	0	0	0	0	0	0	0	0	0	0	0	0	0	0	0	0	0	0	0	0	0	0	0	0	0	0	0	0	0	0	0	0	0	0	0	0	0	0	0	0	0	0	0	0	0	0	0	0	0	0	0	0	0	0	0	0	0	0	0	0	0	0	0	0	0	0	0	0	0	0	0	0	0	0	0	0	0	0	0	0	0	0	0	0	0	0	0	0	0	0	0	0	0	0	0	0	0	0	0	0	0	0	0	0	0	0	0	0	0	0	0	0	0	0	0	0	0	0	0	-1	0	0	0	0	0	0	0	0	0	0	0	0	0	0	0	0	0	0	0	0	0	0	0	0	0	0	0	0	0	0	0	0	0	0	0	0	0	0	0	0	0	0	0	0	0	0	0	0	0	-1	0	0	0	0	0	0	0	0	0	0	0	0	0	0	0	0	0	0	0	0	0	0	0	0	0	0	0	0	0	0	0	0	0	0	0	0	0	0	0	0	0	0	0	0	0	0	0	0	0	0	0	0	0	0	0	0	0	0	0	0	0	0	0	0	-7.35	0	0	0	0	0	0	0	0	0	0	0	0	0	0	0	0	0	0	0	0	0	0	0	0	0	0	0	0	0	0	0	0	0	0	0	0	0	0	0	0	0	0	0	0	0	0	0	0	0	0	0	0	0	0	0	0	0	0	0	0	0	0	0	0	0	0	0	0	0	0	0	0	0	0	0	0	0	0	0	0	0	0	0	0	0	0	0	0	0	0	0	0	0	0	0	0	0	0	0	0	0	0	0	0	0	0	0	0	0	0	0	0	0	0	0	0	0	0	0	0	0	0	0	0	0	0	0	0	0	0	0	-4.65	0	0	0	0	0	0	0	0	0	0	0	0	0	0	0	0	0	0	0	0	0	0	0	0	0	0	0	0	0	0	0	0	0	0	0	0	0	0	0	0	0	0	0	0	0	0	0	0	0	0	0	0	0	0	0	0	0	0	0	0	0	0	0	-7.35	0	0	0	0	0	0	0	0	0	0	0	0	0	0	0	0	0	0	0	0	0	0	0	0	0	0	0	0	0	0	0	0	0	0	0	0	0	0	0	0	0	0	0	0	0	0	0	0	0	0	0	0	0	0	0	0	0	0	0	0	0	0	0	0	0	0	0	0	0	0	0	0	0	0	0	0	0	0	0	0	0	0	0	0	0	0	0	0	0	0	0	0	0	0	0	0	0	0	0	0	0	0	0	0	0	0	0	0	0	0	0	0	0	0	0	0	0	0	0	0	0	0	0	0	0	0	0	0	0	0	0	-4.65	0	0	0	0	0	0	0	0	0	0	0	0	0	0	0	0	0	0	0	0	0	0	0	0	0	0	0	0	0	0	0	0	0	0	0	0	0	0	0	0	0	0	0	0	0	0	0	0	0	0	0	0	0	0	0	0	0	0	0	0	0	0	0	-1	0	0	0	0	0	0	0	0	0	0	0	0	0	0	0	0	0	0	0	0	0	0	0	0	0	0	0	0	0	0	0	0	0	0	0	0	0	0	0	0	0	0	0	0	0	0	0	0	0	0	0	0	0	0	0	0	0	0	0	0	0	0	0	0	0	0	0	0	0	0	0	0	0	0	0	0	0	0	0	0	0	0	0	0	0	0	0	0	0	0	0	0	0	0	0	0	0	0	0	0	0	0	0	0	0	0	0	0	0	0	0	0	0	0	0	0	0	0	0	0	0	0	0	0	0	0	0	0	0	0	0	-1	0	0	0	0	0	0	0	0	0	0	0	0	0	0	0	0	0	0	0	0	0	0	0	0	0	0	0	0	0	0	0	0	0	0	0	0	1.4	0	0	0	0	0	0	0	0	0	0	0	0	0	0	0	0	0	0	0	0	0	0	0	0	0	0	-7.35	0	0	0	0	0	0	0	0	0	0	0	0	0	0	0	0	0	0	0	0	0	0	0	0	0	0	0	0	0	0	0	0	0	0	0	0	0	0	0	0	0	0	0	0	0	0	0	0	0	0	0	0	0	0	0	0	0	0	0	0	0	0	0	0	0	0	0	0	0	0	0	0	0	0	0	0	0	0	0	0	-5.37	0	0	0	0	0	0	0	0	0	0	0	0	0	0	0	0	0	0	0	0	0	0	0	0	0	0	0	0	0	0	0	0	0	0	0	0	0	0	0	0	0	0	0	0	0	0	0	0	0	-5.55	-4.65	0	0	0	0	0	0	0	0	0	0	0	0	0	0	0	0	0	0	0	0	0	0	0	0	0	0	0	0	0	0	0	0	0	0	0	0	1.4	0	0	0	0	0	0	0	0	0	0	0	0	0	0	0	0	0	0	0	0	0	0	0	0	0	0	-7.35	0	0	0	0	0	0	0	0	0	0	0	0	0	0	0	0	0	0	0	0	0	0	0	0	0	0	0	0	0	0	0	0	0	0	0	0	0	0	0	0	0	0	0	0	0	0	0	0	0	0	0	0	0	0	0	0	0	0	0	0	0	0	0	0	0	0	0	0	0	0	0	0	0	0	0	0	0	0	0	0	-5.37	0	0	0	0	0	0	0	0	0	0	0	0	0	0	0	0	0	0	0	0	0	0	0	0	0	0	0	0	0	0	0	0	0	0	0	0	0	0	0	0	0	0	0	0	0	0	0	0	0	-5.55	-4.65	0	0	0	0	0	0	0	0	0	0	0	0	0	0	0	0	0	0	0	0	0	0	0	0	0	0	0	0	0	0	0	0	0	0	0	0	0	0	0	0	0	0	0	0	0	0	0	0	0	0	0	0	0	0	0	0	0	0	0	0	0	0	0	-1	0	0	0	0	0	0	0	0	0	0	0	0	0	0	0	0	0	0	0	0	0	0	0	0	0	0	0	0	0	0	0	0	0	0	0	0	0	0	0	0	0	0	0	0	0	0	0	0	0	0	0	0	0	0	0	0	0	0	0	0	0	0	0	0	0	0	0	0	0	0	0	0	0	0	0	0	0	0	0	0	-1	0	0	0	0	0	0	0	0	0	0	0	0	0	0	0	0	0	0	0	0	0	0	0	0	0	0	0	0	0	0	0	0	0	0	0	0	0	0	0	0	0	0	0	0	0	0	0	0	0	-1	-1	0	0	0	0	0	0	0	0	0	0	0	0	0	0	0	0	0	0	0	0	0	0	0	0	0	0	0	0	0	0	0	0	0	2.7	-3.76	4	0.600000000000001	-4.31	0.00999999999999979	-0.58	0.609999999999999	-3.73	4	2.35	-0.58	-0.47	3.85	-0.58	0.31	-1.67	-3.29	-0.58	4	-3.47	-3.41	-5.15	-0.4	-5.15	0.74	-2.55	1.69	0.65	-0.27	-0.58	-0.58	-0.989999999999999	1.94	-3.73	-0.579999999999998	-3.22	0.0300000000000002	0.270000000000002	2.74	-0.8	-0.579999999999998	1.16	-1.18	-1.39	0.0900000000000001	3.98	1.06	-1.39	-0.58	-0.42	-0.940000000000001	-3.86	-0.98	3.81	2.38	-2.05	-0.579999999999999	2.43	-6.05	-0.58	-0.130000000000003	3.81	-2.79	3.45	1.69	1.2	-2.71	-0.580000000000002	-1.63	-0.579999999999998	0.259999999999999	1.15	-0.139999999999999	-0.71	-0.579999999999998	0.869999999999999	-3.09	0.899999999999999	-1.51	4.02	6.1	3.39	2.15	-6.51	4.45	-0.57	-6.61	-1.26	-1.88	1.41	-7.48	0.0300000000000011	6.33	3.93	-7.48	-1.02	4.02	-2.79	-2.06	1.66	-0.579999999999999	2.67	-1.86	-4.96	2.34	-1.63	-2.79	0.78	-0.18	1.84	-1.23	-0.699999999999999	2.97	-0.6	0.0800000000000001	-1.92	-2.69	-1.3	0.870000000000001	1.93	-0.430000000000001	0.0899999999999999	-1.96	3.86	-2.18	-3.66	-2.24	1.8	-2.61	6.2	2.72	-0.579999999999998	0.660000000000002	1.26	2.26	-0.949999999999996	-3.3	4.71	2.85	-1.82	-5.15	3.73	-3.29	1.31	-0.82	-3.38	0.15	0.21	-2.92	-2.01	-1.75	-0.58	1.54	-5.26	-4.07	1.62	1.08	2.2	1.49	-3.35	0.12	2.95	-3.07	-1.78	0.74	-5.13	-0.58	-0.58	1.22	-0.579999999999998	-3.59	-1.97	-2.51	3.2	1.52	0.64	-1.15	-1.51	-3.17	-2.19	-2.04	1.22	0.44	0.42	-2.35	-0.13	2.05	-5.15	0.0399999999999991	1.3	-1.26	-3.54	3.99	4	-2.59	0.316666666666666	-1.89	-1.055	0.0299999999999994	0.894285714285715	1.77	0.946666666666667	-0.381666666666666	-1.904	0.620000000000001	2.38285714285714	0.282500000000001	-2.83625	-0.800000000000001	-0.724444444444444	-0.869999999999999	-2.948	-3.62	-0.494285714285713	0.98	-1.82166666666667	-1.5725	-2.96285714285714	-0.210000000000001	-2.678	-0.0571428571428587	-2.11833333333333	-1.40285714285714	-0.6525	0.678750000000001	0.635000000000002	0.00111111111111128	-0.521764705882354	-0.563076923076924	-0.113333333333333	-0.482500000000002	-1.09071428571428	-0.63125	1.08333333333333	0.110833333333336	-0.264999999999999	-0.342222222222222	-0.450714285714284	-1.22384615384615	-0.634166666666665	-1.32	-1.3725	-0.226666666666668	-0.329000000000001	-2.56	-0.37	0.16625	-1.96125	1.26	1.18	0.101111111111109	0.326666666666667	-1.05066666666667	2.89416666666667	-3.73333333333333	-1.92571428571429	-0.286153846153846	-0.572857142857144	-0.805000000000001	1.92181818181818	0.0859999999999994	-0.200999999999999	-2.494	2.24416666666667	0.83	0.387857142857136	0.0226666666666659	0.65	0.0837500000000002	-1.831	-0.689444444444444	-1.4225	-1.34388888888889	1.58875	-0.525714285714283	1.86	1.558	0.681250000000002	-2.69375	-0.0973333333333315	2.35166666666666	1.30571428571429	-1.734	-0.0216666666666665	-0.36090909090909	-0.548571428571428	0.379000000000005	0.746000000000002	0.18	1.38375	-1.39	-0.972666666666665	1.715	-0.998749999999998	-2.48375	0.784444444444444	-0.254999999999999	1.345625	-1.76090909090909	0.158333333333335	0.144166666666663	-1.15	-1.21846153846154	0.178	-0.948235294117647	-0.187272727272728	-0.790666666666667	-0.95875	0.185625000000002	-0.65	0.411428571428571	-1.63428571428571	-1.15875	-1.0875	0.669999999999998	0.236000000000001	-1.022	-0.17	-1.01454545454545	1.78818181818182	-3.27882352941176	-1.41066666666666	0.288	-0.173636363636362	2.19222222222223	1.56411764705882	3.03818181818182	-1.17	0.494545454545452	-0.445833333333333	-0.643636363636364	-0.687000000000001	-0.898000000000001	0.931000000000001	0.123636363636363	-2.73857142857143	-0.668571428571429	-0.396666666666667	-0.575555555555557	-1.12272727272727	-1.50142857142857	-1.652	-0.997777777777778	-1.12428571428571	-2.4475	-1.07125	-0.96	1.25181818181818	0.350000000000001	-1.25111111111111	-0.868461538461535	0.332500000000001	-0.782999999999999	0.246999999999998	0.287000000000001	-2.23	-0.598	1.155	-1.828	-0.901499999999999	-0.946000000000002	-1.91230769230769	-0.0587499999999999	-1.04222222222222	0.149090909090908	-1.39722222222222	-0.108888888888888	-0.00636363636363768	-0.0209090909090897	1.31909090909091	1.581	0.86	-0.331111111111111	0.973846153846154	-1.49285714285714	-2.3875	0.439333333333334	0.925	0.357777777777779	0.237058823529411	-2.31	-0.174999999999999	1.05125	-1.786	0.119473684210529	-0.887	-0.210909090909091	-1.36833333333333	0.374545454545455	0.00187500000000185	-0.458571428571429	1.03	-4.11	2.39	0.710000000000001	-0.58	4	-1.15	-4.03	-5.15	0.11	1.46	4	-3.76	-1.75	4	-4.03	-0.58	-2.66	-5.15	-0.58	-0.58	-0.580000000000001	-0.58	4	-0.58	-4.44	-3.69	-0.58	0.49	4	2.25	1.3	-1.56	-2.56	-0.58	3.88	-2.25	1.58	1.61	-4.66	-0.58	-2.39	4	-4.1	-0.58	-0.720000000000001	1.15	-3.4	-0.58	-0.14	1.39	1.47	-1.17	-1.96	-0.57	1.1	-2.52	-0.170000000000002	2.46	-1.37	-0.58	1.38	-4.96	0.45	0.529999999999999	-2.78	-1.64	-2.46	6.24	3.37	-1.27	3.45	-2.37	0.869999999999999	-0.55	4.12	2.39	-2.56	-0.379999999999999	-4.68	-1.79	-2.81	-5.17	-6.06	4.92	4.45	-0.57	6.33	-0.57	0.370000000000001	6.28	-0.390000000000001	-0.279999999999999	2.92	2.19	-0.579999999999998	-0.579999999999998	-1.01	3.5	-0.579999999999998	-0.590000000000002	-0.579999999999999	2.19	-7.48	1.77635683940025e-15	6.27	0.819999999999999	0.0900000000000003	1.68	-0.0700000000000003	-0.28	1.32	-3.22	3.05	1.97	-1.67	-1.15	-3.17	-1.18	-3.74	0.669999999999999	-0.23	0.610000000000001	-5.37	5.74	-3.12	-1.83	-3.54	0.899999999999999	-0.579999999999998	6.3	2.9	-7.48	3.66	-6.24	6.33	2.74	-3.75	4.92	3.2	-0.57	-0.67	3.99	-4.02	0.93	1.06	-3.86	0.17	0.57	-0.580000000000001	-4.8	-1.93	2	-0.25	-0.86	2.79	-0.43	0.95	0.720000000000001	3.99	-7.47	-0.379999999999999	-1.25	-3.18	2.88	2.25	-1.97	1.03	4	1.22	-1.44	-5.15	-5.11	-5.08	-3.36	0.69	-0.41	-5.13	-0.9	-0.58	-2.19	0.44	2.31	3.3	0.8	-1.89	-2.01	2.78	-5.15	-0.58	2.84	-0.49	-3.6	-2.59	-3.24	0.3	-0.211666666666666	-2.495	0.51	-0.263999999999999	0.227142857142857	-0.578571428571429	-0.576666666666666	-1.88	-2.602	-0.334285714285715	-1.30714285714286	1.06375	-1.43125	-1.16857142857143	-0.676666666666668	-1.99571428571429	-2.32	-3.8	-3.18142857142857	-0.578571428571429	-0.786666666666665	-0.963750000000001	0.11142857142857	-0.113333333333333	-0.58	-0.998571428571429	-2.04333333333333	-0.738571428571429	0.0712500000000009	1.55375	-1.47533333333333	0.148888888888889	-0.855882352941176	-0.677692307692306	-1.41555555555556	0.177500000000002	-1.21928571428571	0.23	-1.15444444444445	-2.1575	-0.500000000000002	-0.997777777777777	0.69857142857143	-3.03230769230769	-0.00583333333333158	-1.56	-0.448333333333334	-0.110833333333334	-0.385000000000002	0.0024999999999995	0.19	0.0149999999999997	-0.72125	-0.418749999999999	0.306000000000001	0.0566666666666666	-1.08111111111111	-1.15466666666667	0.225000000000001	0.731111111111115	-1.10142857142857	-0.226153846153846	-1.19857142857143	-0.84375	1.08454545454546	-1.104	0.318	-2.083	2.6625	1.09909090909091	-0.537142857142854	-0.726666666666667	-2.04	-0.411250000000001	0.134	1.98277777777778	-0.126249999999999	-1.48166666666667	1.42375	-0.485714285714286	-0.638333333333332	0.459000000000003	-0.38875	-3.35125	0.584666666666671	2.35166666666667	-1.19857142857143	1.278	-0.571666666666667	-1.01272727272727	0.422142857142855	-0.410000000000004	0.645	-0.677499999999998	-0.8725	-2.20294117647059	-1.216	0.6625	-0.987500000000001	-0.983750000000004	-0.897777777777778	-1.60666666666667	-0.274374999999999	-2.10818181818182	1.62	0.216666666666665	-0.744166666666668	-0.68923076923077	0.0429999999999993	-0.624705882352941	-1.33818181818182	0.303	-0.62125	-0.010625000000001	-0.0380000000000003	0.494285714285713	-1.05571428571429	-1.305	-1.594375	-2.43692307692308	0.360000000000001	-1.114	-0.571428571428572	-1.67636363636364	-1.15181818181818	-3.17176470588235	0.0599999999999987	-1.08	-0.0890909090909062	0.983333333333334	3.85941176470589	1.23272727272727	-2.17444444444445	-1.63454545454546	-1.15416666666667	1.52272727272727	-1.113	0.238	0.909000000000002	-0.318181818181817	-0.195714285714287	-1.35714285714286	-0.315555555555555	-0.741111111111111	-0.687272727272727	0.0650000000000013	-1.366	0.363333333333334	-1.04	-0.00375000000000192	-1.375	-1.25375	1.18181818181818	-2.01888888888889	-0.341111111111111	0.350000000000001	-0.493749999999999	-1.327	-0.144	0.327999999999999	-2.502	-1.15166666666667	-0.632333333333334	-1.49066666666667	-0.778499999999999	-1.07	-1.41846153846154	-1.3875	0.125555555555556	0.00818181818181962	-1.37888888888889	-0.0166666666666657	-2.06	-2.23	-1.31090909090909	1.237	0.863333333333333	-0.312222222222221	1.24769230769231	-0.909999999999998	-2.3875	-0.232666666666666	0.893333333333334	-0.735555555555555	0.778823529411765	-1.27	-1.254	-1.38	-1.778	-0.0478947368421068	-1.226	-0.833636363636364	-1.35277777777778	-0.489999999999998	-0.406874999999999	-0.347619047619048	1.19	-3.76	4	0.710000000000001	-4.31	4	-1.15	-4.03	-5.13	0.94	1.46	-0.58	-0.47	3.85	4	-4.03	-1.13	-2.66	-5.15	3.42	-3.47	-2.06	-5.15	3.43	-5.15	-4.44	-2.55	1.69	0.65	2.34	2.25	1.3	-0.989999999999999	0.43	-0.58	-0.459999999999999	-3.22	0.0300000000000002	1.61	-4.66	-0.58	-0.579999999999998	1.16	-4.1	-1.39	0.0900000000000001	3.98	-1.63	-1.39	-0.58	-0.42	-0.940000000000001	-1.17	-1.96	0	2.38	-2.52	-0.579999999999999	2.46	-6.05	-0.58	1.38	-0.570000000000001	-0.6	0.529999999999999	0.15	1.2	-2.71	4.25	-1.63	-0.579999999999998	0.259999999999999	-2.37	0.869999999999999	-0.55	0.67	0.869999999999999	-2.56	-0.379999999999999	-4.56	-1.79	-2.81	-5.17	2.15	-6.51	4.45	-0.57	-6.61	-1.26	-1.88	6.28	-7.48	0.0300000000000011	2.92	2.19	-0.579999999999998	-0.579999999999998	-1.01	-2.79	-2.06	1.66	-0.579999999999999	2.67	-7.48	-4.96	6.27	0.0499999999999994	-2.79	1.68	-0.18	-0.28	-1.23	-3.22	2.97	-0.6	-1.67	-1.73	-2.69	-1.3	-3.74	0.669999999999999	-0.23	0.610000000000001	-2.56	5.74	-2.18	-3.66	-3.54	1.8	-0.579999999999998	6.2	2.9	-7.48	3.66	-6.24	2.26	2.74	-3.75	4.71	3.2	-1.82	-4.92	3.73	-4.02	1.31	-0.82	-3.38	0.15	0.57	-2.92	-3.44	-1.93	2	-0.25	-5.26	-0.460000000000001	-0.43	0.95	1.41	3.99	-6.12	0.12	-1.25	-3.18	-0.689999999999998	1.51	-5.07	1.03	2.62	1.22	-1.44	-4.98	-5.11	-5.08	-3.36	0.69	0.1	-5.13	-1.51	-3.17	-2.19	0.44	1.26	0.44	0.8	-2.35	-2.01	2.78	-5.15	-0.58	2.84	-0.49	-3.6	-2.59	-3.24	-2.59	0.0525000000000002	-2.1925	-0.272499999999999	-0.133333333333334	0.560714285714287	0.595714285714285	0.184999999999999	-1.13083333333333	-2.253	0.142857142857142	0.537857142857142	0.673125000000001	-2.13375	-0.984285714285715	-0.700555555555557	-1.43285714285714	-2.634	-3.71	-1.83785714285714	0.200714285714287	-1.30416666666667	-1.268125	-1.42571428571429	-0.161666666666667	-1.629	-0.527857142857144	-2.08083333333333	-1.07071428571429	-0.290625	1.11625	0.00469696969696898	0.0749999999999993	-0.688823529411764	-0.620384615384616	-0.764444444444445	-0.1525	-1.155	-0.200625	-0.0355555555555558	-1.02333333333333	-0.3825	-0.670000000000002	0.123928571428571	-2.12807692307693	-0.32	-1.44	-0.910416666666666	-0.168750000000001	-0.357000000000001	-1.27875	-0.0899999999999999	0.0906249999999993	-1.34125	0.420625000000001	0.743	0.078888888888887	-0.377222222222223	-1.10266666666667	1.55958333333333	-1.50111111111111	-1.51357142857143	-0.256153846153847	-0.885714285714284	-0.824375	1.50318181818182	-0.509	0.0585000000000004	-2.2885	2.45333333333333	0.964545454545453	-0.0746428571428552	-0.352	-0.695	-0.16375	-0.848499999999998	0.646666666666668	-0.774374999999999	-1.41277777777778	1.50625	-0.505714285714285	0.610833333333332	1.0085	0.146250000000002	-3.0225	0.24366666666667	2.35166666666667	0.0535714285714306	-0.227999999999998	-0.296666666666667	-0.686818181818182	-0.0632142857142846	-0.015500000000003	0.695499999999999	-0.248749999999999	0.255625000000002	-1.79647058823529	-1.09433333333333	1.18875	-0.993124999999999	-1.73375	-0.0566666666666666	-0.930833333333332	0.535625	-1.93454545454545	0.889166666666666	0.180416666666666	-0.947083333333333	-0.953846153846154	0.1105	-0.786470588235295	-0.762727272727273	-0.132105263157895	-0.789999999999999	0.0875000000000021	-0.344	0.452857142857143	-1.345	-1.231875	-1.3409375	-0.883461538461539	0.298	-1.068	-0.370714285714286	-1.34545454545455	0.31818181818182	-3.22529411764705	-0.675333333333334	-0.396000000000001	-0.131363636363634	1.58777777777778	2.71176470588235	2.13545454545455	-1.67222222222222	-0.57	-0.800000000000001	0.439545454545456	-0.900000000000002	-0.33	0.920000000000002	-0.0972727272727276	-1.46714285714286	-1.01285714285714	-0.35611111111111	-0.658333333333333	-0.905000000000001	-0.718214285714286	-1.509	-0.317222222222222	-1.08214285714286	-1.225625	-1.223125	-1.106875	1.21681818181818	-0.834444444444444	-0.796111111111111	-0.259230769230765	-0.0806249999999995	-1.055	0.0515000000000008	0.307499999999999	-2.366	-0.702727272727273	0.755454545454546	-1.65933333333333	-0.84	-1.008	-1.66538461538462	-0.723125	-0.458333333333334	0.0786363636363632	-1.38805555555556	-0.0627777777777787	-1.03318181818182	-1.12545454545455	0.00409090909090892	1.409	0.861666666666666	-0.321666666666667	1.11076923076923	-1.20142857142857	-2.3875	0.103333333333333	0.909166666666667	-0.188888888888888	0.507941176470588	-1.79	-0.714499999999999	-0.164375	-1.782	0.0357894736842113	-1.0565	-0.522272727272727	-1.36055555555556	-0.0577272727272717	-0.202500000000001	-0.403095238095238
chrXIV_310181_A_G_-	YNL173C_5UTR_0_2	NA	-0.154795948640811	TSS	TRUE	TRUE	FALSE	FALSE	FALSE	TRUE	FALSE	FALSE	-0.341060007807153	1	73	1	0	-1	0	1	0	0	0	0.394736842105263	1.01694915254237	6.89977740738389	0.242253009	0.18817	8	115	28	10	124	NA	0	0.069	0.069	0	0	0	0	0	0	0	0	0	0	0	0	0	0	0	0	0	0	0	0	0	0	0	0	0	0	0	0	0	0	0	0	0	0	0	0	0	0	0	0	0	0	0	0	0	0	0	0	0	0	0	0	0	0	0	0	0	0	0	0	0	0	0	0	0	0	0	0	0	0	0	0	0	0	0	0	0	0	0	0	0	0	0	0	0	0	0	0	0	0	0	0	0	0	0	0	0	0	0	0	0	0	0	0	0	0	0	0	0	0	0	0	0	0	0	0	0	0	0	0	0	0	0	0	0	0	0	0	0	0	0	0	0	0	0	0	0	0	0	0	0	0	0	0	0	0	0	0	0	0	0	0	0	0	0	0	0	0	0	0	0	0	0	0	0	0	0	0	0	0	0	0	0	0	0	0	0	0	0	0	0	0	0	0	0	0	0	0	0	0	0	0	0	0	0	0	0	0	0	0	0	0	0	0	0	0	0	0	0	0	0	0	0	0	0	0	0	0	0	0	0	0	0	0	0	0	0	0	0	0	0	0	0	0	0	0	0	0	0	0	0	0	0	0	0	0	0	0	0	0	0	0	0	0	0	0	0	0	0	0	0	0	0	0	0	0	0	0	0	0	0	0	0	0	0	0	0	0	0	0	0	0	0	0	0	0	0	0	0	0	0	0	0	0	0	0	0	0	0	0	0	0	0	0	0	0	0	0	0	0	0	0	0	0	0	0	0	0	0	0	0	0	0	0	0	0	0	0	0	0	0	0	0	0	0	0	0	0	0	0	0	0	0	0	0	0	0	0	0	0	0	0	0	0	0	0	0	0	0	0	0	0	0	0	0	0	0	0	0	0	0	0	0	0	0	0	0	0	0	0	0	0	0	0	0	0	0	0	0	0	0	0	0	0	0	0	0	0	0	0	0	0	0	0	0	0	0	0	0	0	0	0	0	0	0	0	0	0	0	0	0	0	0	0	0	0	0	0	0	0	0	0	0	0	0	0	0	0	0	0	0	0	0	0	0	0	0	0	0	0	0	0	0	0	0	0	0	0	0	0	0	0	0	0	0	0	0	0	0	0	0	0	0	0	0	0	0	0	0	0	0	0	0	0	0	0	0	0	0	0	0	0	0	0	0	0	0	0	0	0	0	0	0	0	0	0	0	0	0	0	0	0	0	0	0	0	0	0	0	0	0	0	0	0	0	0	0	0	0	0	0	0	0	0	0	0	0	0	0	0	0	0	0	0	0	0	0	0	0	0	0	0	0	0	0	0	0	0	0	0	0	0	0	0	0	0	0	0	0	0	0	0	0	0	0	0	0	0	0	0	0	0	0	0	0	0	0	0	0	0	0	0	0	0	0	0	0	0	0	0	0	0	0	0	0	0	0	0	0	0	0	0	0	0	0	0	0	0	0	0	0	0	0	0	0	0	0	0	0	0	0	0	0	0	0	0	0	0	0	0	0	0	0	0	0	0	0	0	0	0	0	0	0	0	0	0	0	0	0	0	0	0	0	0	0	0	0	0	0	0	0	0	0	0	0	0	0	0	0	0	0	0	0	0	0	0	0	0	0	0	0	0	0	0	0	0	0	0	0	0	0	0	0	0	0	0	0	0	0	0	0	0	0	0	0	0	0	0	0	0	0	0	0	0	0	0	0	0	0	0	0	0	0	0	0	0	0	0	0	0	0	0	0	0	0	0	0	0	0	0	0	0	0	0	0	0	0	0	0	0	0	0	0	0	0	0	0	0	0	0	0	0	0	0	0	0	0	0	0	0	0	0	0	0	0	0	0	0	0	0	0	0	0	0	0	0	0	0	0	0	0	0	0	0	0	0	0	0	0	0	0	0	0	0	0	0	0	0	0	0	0	0	0	0	0	0	0	0	0	0	0	0	0	0	0	0	0	0	0	0	0	0	0	0	0	0	0	0	0	0	0	0	0	0	0	0	0	0	0	0	0	0	0	0	0	0	0	0	0	0	0	0	0	0	0	0	0	0	0	0	0	0	0	0	0	0	0	0	0	0	0	0	0	0	0	0	0	0	0	0	0	0	0	0	0	0	0	0	0	0	0	0	0	0	0	0	0	0	0	0	0	0	0	0	0	0	0	0	0	0	0	0	0	0	0	0	0	0	0	0	0	0	0	0	0	0	0	0	0	0	0	0	0	0	0	0	0	0	0	0	0	0	0	0	0	0	0	0	0	0	0	0	0	0	0	0	0	0	0	0	0	0	0	0	0	0	0	0	0	0	0	0	0	0	0	0	0	0	0	0	0	0	0	0	0	0	0	0	0	0	0	0	0	0	0	0	0	0	0	0	0	0	0	0	0	0	0	0	0	0	0	0	0	0	0	0	0	0	0	0	0	0	0	0	0	0	0	0	0	0	0	0	0	0	0	0	0	0	0	0	0	0	0	0	0	0	0	0	0	0	0	0	0	0	0	0	0	0	0	0	0	0	0	0	0	0	0	0	0	0	0	0	0	0	0	0	0	0	0	0	0	0	0	0	0	0	0	0	0	0	0	0	0	0	0	0	0	0	0	0	0	0	0	0	0	0	0	0	0	0	0	0	0	0	0	0	0	0	0	0	0	0	0	0	0	0	0	0	0	0	0	0	0	0	0	0	0	0	0	0	0	0	0	0	0	0	0	0	0	0	0	0	0	0	0	0	0	0	0	0	0	0	0	0	0	0	0	0	0	0	0	0	0	0	0	0	0	0	0	0	0	0	0	0	0	0	0	0	0	0	0	0	0	0	0	0	0	0	0	0	0	0	0	0	0	0	0	0	0	0	0	0	0	0	0	0	0	0	0	0	0	0	0	0	0	0	0	0	0	0	0	0	0	0	0	0	0	0	0	0	0	0	0	0	0	0	0	0	0	0	0	0	0	0	0	0	0	0	0	0	0	0	0	0	0	0	0	0	0	0	0	0	0	0	0	0	0	0	0	0	0	0	0	0	0	0	0	0	0	0	0	0	0	0	0	0	0	0	0	0	0	0	0	0	0	0	0	0	0	0	0	0	0	0	0	0	0	0	0	0	0	0	0	0	0	0	0	0	0	0	0	0	0	0	0	0	0	0	0	0	0	0	0	0	0	0	0	0	0	0	0	0	0	0	0	0	0	0	0	0	0	0	0	0	0	0	0	0	0	0	0	0	0	0	0	0	0	0	0	0	0	0	0	0	0	0	0	0	0	0	0	0	0	0	0	0	0	0	0	0	0	0	0	0	0	0	0	0	0	0	0	0	0	0	0	0	0	0	0	0	0	0	0	0	0	0	0	0	0	0	0	0	0	0	0	0	0	0	0	0	0	0	0	0	0	0	0	0	0	0	0	0	0	0	0	0	0	0	0	0	0	0	0	0	0	0	0	0	0	0	0	0	0	0	0	0	0	0	0	0	0	0	0	0	0	0	0	0	0	0	0	0	0	0	0	0	0	0	0	0	0	0	0	0	0	0	0	0	0	0	0	0	0	0	0	0	0	0	0	0	0	0	0	0	0	0	0	0	0	0	0	0	0	0	0	0	0	0	0	0	0	0	0	0	0	0	0	0	0	0	0	0	0	0	0	0	0	0	0	0	0	0	0	0	0	0	0	0	0	0	0	0	0	0	0	0	0	0	0	0	0	0	0	0	0	0	0	0	0	0	0	0	0	0	0	0	0	0	0	0	0	0	0	0	0	0	0	0	0	0	0	0	0	0	0	0	0	0	0	0	0	0	0	0	0	0	0	0	0	0	0	0	0	0	0	0	0	0	0	0	0	0	0	0	0	0	0	0	0	0	0	0	0	0	0	0	0	0	0	0	0	0	0	0	0	0	0	0	0	0	0	0	0	0	0	0	0	0	0	0	0	0	0	0	0	0	0	0	0	0	0	0	0	0	0	0	0	0	0	0	0	0	0	0	0	0	0	0	0	0	0	0	0	0	0	0	0	0	0	0	0	0	0	0	0	0	0	0	0	0	0	0	0	0	0	0	0	0	0	0	0	0	0	0	0.579999999999999	2.95	5.15	-3.98	-2.13	4.76	4	-0.13	0.33	-4	2.45	0.350000000000001	0.580000000000001	1.65	0.58	0.0399999999999991	0.58	3.98	1.81	1.74	0.58	0.58	-2.21	3.6	0.58	0.0799999999999996	3.98	3.22	-1.73	0	5.15	-3.63	1.79	2.17	2	4.38	1.38	0.58	1.21	1.86	0.21	-2	1.58	4.48	2.53	2.59	3.29	1.66	-1.44	0.76	0.2	0.89	1.68	1.54	-3.81	-0.32	-1.72	1.86	0.579999999999998	0.799999999999999	0.57	-2.64	0.57	0.73	-6.21	-0.22	2.62	2.11	-1.96	-2.73	7.48	-1.35	1.14	5.15	-2.36	-0.69	-1.21	2.66	-1.44	5.92	-4.41	0.579999999999998	-2.06	0.579999999999999	-5.85	-5.47	0	1.37	0.58	3.35	-3.64	-3.7	-0.940000000000001	3.98	5.72	0.579999999999998	-0.289999999999996	-2.89	1.17	4.88	0.76	0.58	0.579999999999998	5.83	0	-1.98	2.18	1.37	0.23	0.249999999999999	1.8	-0.569999999999999	-4.52	1.16	0.18	-2.75	0.51	1.53	1.05	3.87	-0.67	0.550000000000001	0.99	2.52	0.579999999999998	0.260000000000002	-6.33	-1.21	-3.53	-5.41	-6.23	-1.33	-0.340000000000003	2.77	2.25	-0.289999999999999	1.65	2.95	-5.6	1.27	1.55	0.57	0.13	4.01	0.0699999999999985	-4.7	-0.87	-1.19	1.09	0	-0.8	1.18	-2.63	-0.54	0.78	-0.569999999999997	-0.28	0.7	-0.609999999999999	-0.64	1.3	0.35	2.4	2.04	-1.34	-0.81	-0.120000000000001	1.42	0.8	-1.66	0.58	-2.15	5.12	5.09	0.569999999999999	-3.19	-0.34	-2.73	-0.39	-3.57	3.47	0	-2.04	-0.5	-1.28	-0.52	0.02	-1.73	-2.82	-0.0500000000000007	-0.85	1.09	0.58	-1.16	-0.23	0.32	0.211666666666664	2.495	-0.51	0.263999999999999	-0.227142857142857	0.578571428571429	0.576666666666666	1.88	2.602	0.334285714285715	1.30714285714286	-1.06375	1.43125	1.16857142857143	0.676666666666666	1.99571428571429	2.32	3.8	3.18142857142857	0.578571428571429	0.786666666666667	0.963749999999999	-0.111428571428572	0.113333333333332	0.580000000000002	0.998571428571429	2.04333333333333	0.738571428571429	-0.0712499999999991	-1.55375	3.82166666666667	-0.148888888888887	0.855882352941176	0.677692307692308	1.41555555555556	-0.177499999999998	1.21928571428571	-0.229999999999999	1.15444444444444	2.1575	0.500000000000002	0.997777777777781	-0.698571428571427	3.03230769230769	0.00583333333333336	1.56	0.448333333333334	0.110833333333332	0.385	-0.0024999999999995	-0.19	-0.0150000000000006	0.721250000000001	0.418749999999999	-0.306000000000001	-0.0566666666666666	1.08111111111111	1.15466666666667	-0.225000000000001	-0.731111111111112	1.10142857142857	0.226153846153846	1.19857142857143	0.843750000000001	-1.08454545454545	1.104	-0.318000000000001	2.083	-2.6625	-1.09909090909091	0.537142857142861	0.726666666666667	2.04	0.411249999999999	-0.134	-1.98277777777778	0.126250000000002	1.48166666666667	-1.42375	0.485714285714286	0.638333333333332	-0.459	0.388749999999998	3.35125	-0.584666666666671	-2.35166666666667	1.19857142857143	-1.278	0.571666666666667	1.01272727272727	-0.422142857142857	0.41	-0.645000000000003	0.677500000000002	0.872499999999999	2.20294117647059	1.21599999999999	-0.662500000000001	0.987500000000001	0.983750000000001	0.897777777777778	1.60666666666667	0.274374999999999	2.10818181818182	-1.62	-0.216666666666665	0.744166666666667	0.689230769230769	-0.0430000000000001	0.624705882352941	1.33818181818182	-0.303	0.621250000000002	0.010625000000001	0.0380000000000003	-0.494285714285715	1.05571428571429	1.305	1.594375	2.43692307692308	-0.359999999999999	1.114	0.571428571428571	1.67636363636364	1.15181818181818	3.17176470588235	-0.0599999999999987	1.08	0.0890909090909098	-0.983333333333334	-3.85941176470588	-1.23272727272727	2.17444444444444	1.63454545454545	1.15416666666667	-1.52272727272728	1.113	-0.238000000000001	-0.908999999999999	0.318181818181818	0.195714285714287	1.35714285714286	0.315555555555555	0.741111111111111	0.687272727272726	-0.0650000000000013	1.366	-0.363333333333333	1.04	0.00375000000000014	1.375	1.25375	-1.18181818181818	2.01888888888889	0.341111111111111	-0.349999999999998	0.49375	1.327	0.144	-0.327999999999999	2.502	1.15166666666667	2.22666666666667	1.49066666666667	0.778499999999999	1.07	1.41846153846154	1.3875	-0.125555555555554	-0.00818181818181785	1.37888888888889	0.0166666666666657	2.06	2.23	1.31090909090909	-1.237	-0.863333333333334	0.312222222222223	-1.24769230769231	0.91	2.3875	0.232666666666667	-0.893333333333332	0.735555555555557	-0.778823529411765	1.27	1.254	1.38	1.778	0.0478947368421032	1.226	0.833636363636364	1.35277777777778	0.489999999999998	0.406874999999999	0.347619047619046	0.58	0.58	5.09	-4	-3.84	-4	-4	0.58	0.57	1.84	-3.28	-1.03	1.67	-1.88	1.08	-1.03	2.19	1.7	0.58	0.58	-4	-1.89	3.81	4.84	-0.21	0.58	2.18	2.73	0.149999999999999	-0.670000000000002	-2.13	0.14	3.52	-0.530000000000001	-0.0599999999999987	1.32	-0.1	-2.05	-2.12	1.02	-0.38	-0.63	5.15	0.67	4.15	2.45	0.0699999999999998	0.799999999999999	-0.130000000000001	1.61	0.42	-1.07	2.33	-0.67	-3.81	-0.19	-0.510000000000001	0.300000000000001	-3.23	-1.87	4.44089209850063e-16	-0.369999999999999	0.579999999999998	0.84	-2.13	-0.0600000000000005	-0.109999999999999	2.42	-0.340000000000002	1.34	7.48	-0.0800000000000001	-0.73	0.58	3.06	0.32	-1.34	1.57	0.520000000000001	-1.06	-6.33	0.579999999999998	-2	3.04	-1.57	-5.47	-0.109999999999999	2.35	4.96	-1.39	1.4	3.08999999999999	-1.78	-2.14	-0.3	-0.449999999999996	-2.2	-5.85	0.499999999999996	1.68	-0.32	-2.37	-1.17	0.970000000000001	-0.57	4.55	3.94	0.470000000000001	1.51	1.98	-0.49	2.93	1.14	3.1	1.38	-0.220000000000001	-0.43	2.64	2.62	1.38	-0.63	-0.34	0.97	3.41	-0.829999999999998	5.03	-3.46	0.929999999999996	-2.43	1.62	5.93	-1.27	0.790000000000001	7.48	-0.279999999999997	-4.93	0.580000000000002	0.57	-2.28	1.55	5.05	-1.75	0.159999999999999	2.36	-2.4	-2.67	-0.860000000000001	0.15	0.57	1.46	0.389999999999999	0.15	-3.62	-0.100000000000001	1.8	-5.13	0.58	-0.149999999999999	0.4	-3.06	0.62	2.73	-1.75	1	1.67	0.98	1.18	3.39	-1.9	-0.47	0.58	0.58	0.58	0.58	-1.26	-2.82	-0.64	-0.38	-0.39	4.16	3.47	-0.18	-2.72	-4	-1.07	2.6	3.91	0.52	-2.4	-2.69	1.73	-0.16	0.579999999999999	-1.55	-1.86	0.590000000000001	-0.316666666666668	1.89	1.055	-0.304	-0.894285714285715	-1.77	-0.946666666666667	0.381666666666668	1.904	-0.619999999999999	-2.38285714285714	-0.282500000000001	2.83625	0.800000000000001	0.724444444444444	0.869999999999999	2.948	3.62	0.494285714285713	-0.98	1.82166666666667	1.5725	2.96285714285714	0.210000000000001	2.678	0.0571428571428569	2.11833333333333	1.40285714285714	0.6525	-0.678749999999999	-0.635	-0.00111111111111128	0.521764705882354	0.563076923076922	0.113333333333333	0.482500000000002	1.09071428571429	0.631250000000001	-1.08333333333333	-0.110833333333332	0.265000000000001	0.342222222222222	0.450714285714287	1.22384615384615	0.634166666666669	1.32	1.3725	0.226666666666667	0.328999999999999	2.56	0.37	-0.16625	1.96125	-1.26	-1.18	-0.101111111111111	-0.326666666666666	1.05066666666666	-2.89416666666667	3.73333333333333	1.92571428571428	0.286153846153846	0.572857142857144	0.805000000000001	-1.92181818181818	-0.0859999999999994	0.200999999999999	2.494	-2.24416666666666	-0.830000000000002	-0.38785714285715	-0.0226666666666695	-0.649999999999999	-0.0837500000000002	1.831	0.689444444444444	1.4225	1.34388888888889	-1.58875	0.525714285714287	-1.86	-1.558	-0.68125	2.69375	0.0973333333333315	-2.35166666666667	-1.30571428571429	1.734	0.0216666666666665	0.36090909090909	0.548571428571428	-0.379000000000005	-0.746	-0.18	-1.38375	1.38999999999999	0.972666666666665	-1.715	0.998750000000001	2.48375	-0.784444444444444	0.254999999999999	-1.345625	1.76090909090909	-0.158333333333335	-0.144166666666667	1.15	1.21846153846154	-0.178	0.948235294117647	0.187272727272727	1.603	0.958750000000002	-0.185625000000002	0.65	-0.411428571428571	1.63428571428571	1.15875	1.0875	-0.67	-0.236000000000001	1.022	0.17	1.01454545454545	-1.78818181818182	3.27882352941177	1.41066666666667	-0.288	0.173636363636362	-2.19222222222222	-1.56411764705882	-3.03818181818182	1.17	-0.494545454545452	0.445833333333333	0.643636363636361	0.686999999999998	0.898	-0.930999999999999	-0.123636363636365	2.73857142857143	0.668571428571429	0.396666666666667	0.575555555555555	1.12272727272727	1.50142857142857	1.652	0.997777777777778	1.12428571428571	2.4475	1.07125	0.959999999999999	-1.25181818181818	-0.350000000000001	1.25111111111111	0.868461538461538	-0.3325	0.783000000000001	-0.247	-0.286999999999999	2.23	2.11	-1.155	1.828	0.9015	0.946	1.91230769230769	0.0587500000000016	1.04222222222222	-0.149090909090908	1.39722222222222	0.10888888888889	0.00636363636363591	0.0209090909090914	-1.31909090909091	-1.581	-0.859999999999999	0.331111111111111	-0.973846153846154	1.49285714285714	2.3875	-0.439333333333334	-0.925000000000001	-0.357777777777777	-0.237058823529413	2.31	0.175000000000001	-1.05125	1.786	-0.119473684210526	0.887	0.210909090909091	1.36833333333333	-0.374545454545455	-0.00187500000000007	0.458571428571428	0.579999999999999	2.95	5.15	-4	-2.26	-4	4	-0.13	0.33	-0.470000000000001	-3.28	-1.03	1.67	1.65	0.58	0.0399999999999991	2.19	1.78	1.81	0.58	-4	-1.89	-2.21	4.84	-0.21	0.0799999999999996	2.18	3.22	-1.73	0	5.15	0.14	3.52	2.17	0.470000000000001	4.38	-0.1	-0.94	-2.12	1.02	-0.38	-0.63	3.55	0.890000000000001	2.53	2.45	0.0699999999999998	1.66	-1.44	0.76	0.42	0.89	1.68	-0.67	-3.81	-0.19	-1.72	0.300000000000001	-3.23	-1.87	4.44089209850063e-16	-0.59	0.57	0.84	-6.21	-0.22	2.62	2.42	-1.96	-1.27	7.48	-1.35	-0.73	3.41	-2.36	0.32	-1.34	2.13	-1.44	5.92	-6.33	0.579999999999998	-2.06	0.579999999999999	-5.85	-5.47	0	2.35	4.39	3.35	-3.64	0.409999999999997	-1.78	3.98	-0.3	-0.449999999999996	-2.06	-5.85	1.17	4.88	-0.32	-2.37	-1.17	1.39	-0.57	-1.98	2.83	0.470000000000001	1.03	0.249999999999999	-0.49	-0.569999999999999	-4.52	3.1	0.2	-1.53	-0.43	2.64	1.05	1.38	-0.67	-0.34	0.99	2.76	-0.829999999999998	0.260000000000002	-6.33	-1.21	-2.43	-5.41	0.35	-1.33	0.790000000000001	4.8	-0.279999999999997	-0.289999999999999	1.65	2.58	-2.28	1.55	3.48	0.57	0.13	2.36	-2.4	-4.63	-0.860000000000001	0.15	1.09	1.46	-0.8	0.870000000000001	-2.9	-0.100000000000001	1.8	-0.569999999999997	0.27	0.0600000000000001	0.4	-0.64	0.62	2.4	-0.3	2.04	-0.510000000000001	0.98	-0.120000000000001	2.48	0.8	-0.87	0.58	0.58	4.42	2.87	-1.26	-3.19	-0.34	-0.38	-0.39	-3.57	3.47	0	-2.33	-4	-1.28	-0.329999999999999	3.91	-1.73	-2.82	-0.0500000000000007	1.73	1.09	0.579999999999999	-1.55	-1.33	0.590000000000001	-0.052500000000002	2.1925	0.272499999999999	-0.0200000000000005	-0.560714285714287	-0.595714285714285	-0.185	1.13083333333333	2.253	-0.142857142857144	-0.537857142857144	-0.673124999999999	2.13375	0.984285714285715	0.700555555555555	1.43285714285714	2.634	3.71	1.83785714285714	-0.200714285714286	1.30416666666667	1.268125	1.42571428571429	0.161666666666667	1.629	0.527857142857142	2.08083333333333	1.07071428571429	0.290625	-1.11625	1.59333333333333	-0.0750000000000011	0.688823529411764	0.620384615384616	0.764444444444443	0.1525	1.155	0.200625	0.0355555555555558	1.02333333333334	0.3825	0.669999999999998	-0.123928571428571	2.12807692307693	0.32	1.44	0.910416666666666	0.168749999999999	0.357000000000001	1.27875	0.0899999999999999	-0.0906250000000002	1.34125	-0.420625	-0.743	-0.0788888888888888	0.377222222222223	1.10266666666666	-1.55958333333333	1.50111111111111	1.51357142857143	0.256153846153845	0.885714285714284	0.824375	-1.50318181818182	0.508999999999999	-0.0585000000000004	2.2885	-2.45333333333334	-0.964545454545453	0.0746428571428623	0.352	0.695	0.16375	0.8485	-0.646666666666668	0.774375000000003	1.41277777777778	-1.50625	0.505714285714285	-0.610833333333336	-1.0085	-0.14625	3.0225	-0.24366666666667	-2.35166666666667	-0.0535714285714288	0.227999999999998	0.296666666666667	0.686818181818182	0.0632142857142881	0.0154999999999994	-0.695500000000001	0.248750000000001	-0.255625000000002	1.79647058823529	1.09433333333333	-1.18875	0.993125000000003	1.73375	0.0566666666666649	0.930833333333334	-0.535625	1.93454545454545	-0.889166666666666	-0.180416666666666	0.947083333333333	0.953846153846153	-0.1105	0.786470588235294	0.762727272727274	0.65	0.790000000000001	-0.0874999999999986	0.344	-0.452857142857143	1.345	1.231875	1.3409375	0.883461538461539	-0.298	1.068	0.370714285714286	1.34545454545455	-0.318181818181817	3.22529411764706	0.675333333333334	0.395999999999997	0.131363636363634	-1.58777777777778	-2.71176470588235	-2.13545454545455	1.67222222222222	0.57	0.799999999999997	-0.439545454545456	0.899999999999999	0.33	-0.92	0.0972727272727276	1.46714285714286	1.01285714285714	0.35611111111111	0.658333333333333	0.904999999999999	0.718214285714286	1.509	0.317222222222223	1.08214285714286	1.225625	1.223125	1.106875	-1.21681818181818	0.834444444444445	0.796111111111111	0.259230769230768	0.0806250000000013	1.055	-0.0515000000000008	-0.307499999999999	2.366	1.63083333333333	0.535833333333333	1.65933333333333	0.84	1.008	1.66538461538461	0.723125	0.458333333333334	-0.0786363636363649	1.38805555555555	0.0627777777777787	1.03318181818182	1.12545454545455	-0.00409090909090892	-1.409	-0.861666666666666	0.321666666666667	-1.11076923076923	1.20142857142857	2.3875	-0.103333333333333	-0.909166666666668	0.188888888888888	-0.507941176470588	1.79	0.714500000000001	0.164375	1.782	-0.0357894736842113	1.0565	0.522272727272728	1.36055555555556	0.0577272727272735	0.202500000000001	0.403095238095238
chrXIV_31516_G_T_-	YNL325C_5UTR_0_1121111	FALSE	0.0407323846849391	TSS	TRUE	TRUE	FALSE	FALSE	TRUE	FALSE	TRUE	TRUE	-1.91809905714087	7	32	1	0	0	1	-1	0	0	0	0.342105263157895	0.981132075471698	4.03291355793528	0.051095911	0.0376208	8	518	131	40	138	6.87	0.00787402	0.483	0.517	0	0	0	0	0	0	0	0	0	0	0	0	0	0	0	0	0	0	0	0	0	0	0	0	0	0	0	0	0	0	0	0	0	0	0	0	0	0	0	0	0	0	0	0	0	0	0	0	0	0	0	0	0	0	0	0	0	0	0	0	0	0	0	0	0	0	0	0	0	0	0	0	0	0	0	0	0	0	0	0	0	0	0	0	0	0	0	0	0	0	0	0	0	0	0	0	0	0	0	0	0	0	0	0	0	0	0	0	0	0	0	0	0	0	0	0	0	0	0	0	0	0	0	0	0	0	0	0	0	0	0	0	0	0	0	0	0	0	0	0	0	0	0	0	0	0	0	0	0	0	0	0	0	0	0	0	0	0	0	0	0	0	0	0	0	0	0	0	0	0	0	0	0	0	0	0	0	0	0	0	0	0	0	0	0	0	0	0	0	0	0	0	0	0	0	0	0	0	0	0	0	0	0	0	0	0	0	0	0	0	0	0	0	0	0	0	0	0	0	0	0	0	0	0	0	0	0	0	0	0	0	0	0	0	0	0	0	0	0	0	0	0	0	0	0	0	0	0	0	0	0	0	0	0	0	0	0	0	0	0	0	0	0	0	0	0	0	0	0	0	0	0	0	0	0	0	0	0	0	0	0	0	0	0	0	0	0	0	0	0	0	0	0	0	0	0	0	0	0	0	0	0	0	0	0	0	0	0	0	0	0	0	0	0	0	0	0	0	0	0	0	0	0	0	0	0	0	0	0	0	0	0	0	0	0	0	0	0	0	0	0	0	0	0	0	0	0	0	0	0	0	0	0	0	0	0	0	0	0	0	0	0	0	0	0	0	0	0	0	0	0	0	0	0	0	0	0	0	0	0	0	0	0	0	0	0	0	0	0	0	0	0	0	0	0	0	0	0	0	0	0	0	0	0	0	0	0	0	0	0	0	0	0	0	0	0	0	0	0	0	0	0	0	0	0	0	0	0	0	0	0	0	0	0	0	0	0	0	0	0	0	0	0	0	0	0	0	0	0	0	0	0	0	0	0	0	0	0	0	0	0	0	0	0	0	0	0	0	0	0	0	0	0	0	0	0	0	0	0	0	0	0	0	0	0	0	0	0	0	0	0	0	0	0	0	0	0	0	0	0	0	0	0	0	0	0	0	0	0	0	0	0	0	0	0	0	0	0	0	0	0	0	0	0	0	0	0	0	0	0	0	0	0	0	0	0	0	0	0	0	0	0	0	0	0	0	0	0	0	0	0	0	0	0	0	0	0	0	0	0	0	0	0	0	0	0	0	0	0	0	0	0	0	0	0	0	0	0	0	0	0	0	0	0	0	0	0	0	0	0	0	0	0	0	0	0	0	0	0	0	0	0	0	0	0	0	0	0	0	0	0	0	0	0	0	0	0	0	0	0	0	0	0	0	0	0	0	0	0	0	0	0	0	0	0	0	0	0	0	0	0	0	0	0	0	0	0	0	0	0	0	0	0	0	0	0	0	0	0	0	0	0	0	0	0	0	0	0	0	0	0	0	0	0	0	0	0	0	0	0	0	0	0	0	0	0	0	0	0	0	0	0	0	0	0	0	0	0	0	0	0	0	0	0	0	0	0	0	0	0	0	0	0	0	0	0	0	0	0	0	0	0	0	0	0	0	0	0	0	0	0	0	0	0	0	0	0	0	0	0	0	0	0	0	0	0	0	0	0	0	0	0	0	0	0	0	0	0	0	0	0	0	0	0	0	0	0	0	0	0	0	0	0	0	0	0	0	0	0	0	0	0	0	0	0	0	0	0	0	0	0	0	0	0	0	0	0	0	0	0	0	0	0	0	0	0	0	0	0	0	0	0	0	0	0	0	0	0	0	0	0	0	0	0	0	0	0	0	0	0	0	0	0	0	0	0	0	0	0	0	0	0	0	0	0	0	0	0	0	0	0	0	0	0	0	0	0	0	0	0	0	0	0	0	0	0	0	0	0	0	0	0	0	0	0	0	0	0	0	0	0	0	0	0	0	0	0	0	0	0	0	0	0	0	0	0	0	0	0	0	0	0	0	0	0	0	0	0	0	0	0	0	0	0	0	0	0	0	0	0	0	0	0	0	0	0	0	0	0	0	0	0	0	0	0	0	0	0	0	0	0	0	0	0	0	0	0	0	0	0	0	0	0	0	0	0	0	0	0	0	0	0	0	0	0	0	0	0	0	0	0	0	0	0	0	0	0	0	0	0	0	0	0	0	0	0	0	0	0	0	0	0	0	0	0	0	0	0	0	0	0	0	0	0	0	0	0	0	0	0	0	0	0	0	0	0	0	0	0	0	0	0	0	0	0	0	0	0	0	0	0	0	0	0	0	0	0	0	0	0	0	0	0	0	0	0	0	0	0	0	0	0	0	0	0	0	0	0	0	0	0	0	0	0	0	0	0	0	0	0	0	0	0	0	0	0	0	0	0	0	0	0	0	0	0	0	0	0	0	0	0	0	0	0	0	0	0	0	0	0	0	0	0	0	0	0	0	0	0	0	0	0	0	0	0	0	0	0	0	0	0	0	0	0	0	0	0	0	0	0	0	0	0	0	0	0	0	0	0	0	0	0	0	0	0	0	0	0	0	0	0	0	0	0	0	0	0	0	0	0	0	0	0	0	0	0	0	0	0	0	0	0	0	0	0	0	0	0	0	0	0	0	0	0	0	0	0	0	0	0	0	0	0	0	0	0	0	0	0	0	0	0	0	0	0	0	0	0	0	0	0	0	0	0	0	0	0	0	0	0	0	0	0	0	0	0	0	0	0	0	0	0	0	0	0	0	0	0	0	0	0	0	0	0	0	0	0	0	0	0	0	0	0	0	0	0	0	0	0	0	0	0	0	0	0	0	0	0	0	0	0	0	0	0	0	0	0	0	0	0	0	0	0	0	0	0	0	0	0	0	0	0	0	0	0	0	0	0	0	0	0	0	0	0	0	0	0	0	0	0	0	0	0	0	0	0	0	0	0	0	0	0	0	0	0	0	0	0	0	0	0	0	0	0	0	0	0	0	0	0	0	0	0	0	0	0	0	0	0	0	0	0	0	0	0	0	0	0	0	0	0	0	0	0	0	0	0	0	0	0	0	0	0	0	0	0	0	0	0	0	0	0	0	0	0	0	0	0	0	0	0	0	0	0	0	0	0	0	0	0	0	0	0	0	0	0	0	0	0	0	0	0	0	0	0	0	0	0	0	0	0	0	0	0	0	0	0	0	0	0	0	0	0	0	0	0	0	0	0	0	0	0	0	0	0	0	0	0	0	0	0	0	0	0	0	0	0	0	0	0	0	0	0	0	0	0	0	0	0	0	0	0	0	0	0	0	0	0	0	0	0	0	0	0	0	0	0	0	0	0	0	0	0	0	0	0	0	0	0	0	0	0	0	0	0	0	0	0	0	0	0	0	0	0	0	0	0	0	0	0	0	0	0	0	0	0	0	0	0	0	0	0	0	0	0	0	0	0	0	0	0	0	0	0	0	0	0	0	0	0	0	0	0	0	0	0	0	0	0	0	0	0	0	0	0	0	0	0	0	0	0	0	0	0	0	0	0	0	0	0	0	0	0	0	0	0	0	0	0	0	0	0	0	0	0	0	0	0	0	0	0	0	0	0	0	0	0	0	0	0	0	0	0	0	0	0	0	0	0	0	0	0	0	0	0	0	0	0	0	0	0	0	0	0	0	0	0	0	0	0	0	0	0	0	0	0	0	0	0	0	0	0	0	0	0	0	0	0	0	0	0	0	0	0	0	0	0	0	0	0	0	0	0	0	0	0	0	0	0	0	0	0	0	0	0	0	0	0	0	0	0	0	0	0	0	0	0	0	0	0	0	0	0	0	0	0	0	0	0	0	0	0	0	0	0	0	0	0	0	0	0	0	0	0	0	0	0	0	0	0	0	0	0	0	0	0	0	0	0	0	0	0	0	0	0	0	0	0	0	0	0	0	0	0	0	0	0	0	0	0	0	0	0	0	0.88	-2.19	0.970000000000001	-4.75	0.109999999999999	4	4	-5.15	0.379999999999999	3.61	0.65	1.08	1.55	0	1.02	-5.15	-2.8	-5.08	-5.15	1.28	-4.72	-4.86	-0.58	-3.35	-0.58	-5.14	-5.15	0.54	-1.55	3.88	-2.02	1.07	3.01	-2.64	-3.51	-1.93	-4.82	3.12	-0.41	0.380000000000001	1.03	0.710000000000001	-5.15	-3.59	1.96	-0.970000000000001	2.47	-2.44	-0.859999999999999	-0.58	0.3	2.12	-3.22	-0.430000000000001	3.81	2.74	3.05	-0.579999999999998	2.05	-0.579999999999998	-0.58	-4.39	3.81	0.95	2.17	-0.330000000000001	1.77	-1.5	0.369999999999999	4.36	-1.15000000000001	0.0899999999999999	-0.16	-2.09	4.48	-2.19	-6.03	1.22	3.34	-7.48	6.32	-3.6	0.2	1.74	3.45	3.01	3.22	-0.579999999999998	3.81	1.23	6.05	-5.96	5.4	1.03	2.39	-0.680000000000007	-6.1	0.459999999999997	-0.659999999999998	3.89	1.16	-2.73	3.25	0.0400000000000009	3.81	0.120000000000001	-0.0699999999999998	-0.49	1.35	-0.44	-1.34	-2.23	-3.57	-0.990000000000002	0.54	0.0799999999999996	-1.6	-1.76	0.430000000000001	-3.66	-0.95	-1.17	-0.32	-0.25	0.810000000000002	0.400000000000002	-0.35	0.470000000000001	0.260000000000002	0.420000000000002	-1.29	-0.98	1.29	3.4	-1.4	1.86	2.72	-3.44	1.99	0.21	-0.03	1.02	0.43	-3.66	-2.47	-2.82	-3.21	0.52	-1.16	-1.45	-5.26	-1.6	-4.37	-0.46	3.85	0.0300000000000002	-0.04	2.49	-2.04	0.600000000000001	0.46	0.52	-4.73	-1.23	-1.27	-5.15	0.48	0.56	-0.970000000000001	0.669999999999999	-0.579999999999998	1.2	-2.19	-1.91	-0.979999999999999	0.39	1.94	-0.53	2.2	0.44	0.92	0.319999999999999	-0.8	-5.15	-1.14	-3.1	-4.85	-0.83	-0.789999999999999	-0.479999999999997	-5.15	1.71	-0.58	-1.35	-1.42	-2.04	0.0649999999999995	-1.73666666666667	-0.31	0.358000000000001	2.07428571428571	1.75142857142857	-0.576666666666666	-3.18333333333333	-1.908	0.598571428571429	0.862857142857143	1.02875	-1.07875	0.187142857142858	-1.47111111111111	-2.67142857142857	-2.838	-3.41285714285714	-3.14142857142857	1.2	-1.26833333333333	-1.005	-1.23285714285714	-0.671666666666667	0.936000000000002	-2.16	-2.28166666666667	-0.17	0.56625	0.72125	-3.105	-0.327777777777778	-0.174117647058825	-1.08692307692308	-1.42222222222222	-0.919166666666666	-1.14428571428572	0.84	0.628888888888888	-0.861666666666668	-0.0830000000000002	-0.698888888888888	-0.0807142857142864	-1.62923076923077	0.272499999999999	-1.08333333333333	-1.645	0.0316666666666663	-0.0949999999999989	-0.918750000000001	-0.285	0.54625	-0.818750000000001	0.956250000000001	2.058	1.39222222222222	-0.0255555555555551	-0.0459999999999994	2.61666666666667	0.043333333333333	0.0528571428571425	-0.138461538461538	-0.572857142857146	-0.0675000000000008	0.984545454545454	0.43	0.243	-1.574	0.681666666666667	2.61727272727273	-0.604285714285716	-0.477999999999998	-1.01	-0.51375	-0.920999999999998	-1.02166666666667	-0.223749999999999	-1.71055555555556	1.3325	-2.73	1.06666666666667	1.56	0.242500000000001	-2.11875	2.38933333333333	2.35166666666667	0.581428571428571	-0.183999999999997	0.271666666666667	0.280000000000001	0.0392857142857146	0.948999999999998	2.064	-0.204999999999998	0.517499999999998	-1.02470588235293	-0.800666666666665	3.055	-0.53125	-1.06625	1.56111111111111	0.433333333333334	1.165	-2.35545454545455	0.890000000000001	-1.5125	-1.22083333333333	-0.909999999999999	0.0179999999999998	-0.651176470588235	-0.948181818181818	-0.308000000000001	-0.904999999999999	0.27	-0.588	-0.0214285714285722	-1.46142857142857	-0.5975	-1.611875	-1.60461538461539	-0.0469999999999988	-0.614999999999999	-1.16857142857143	-1.84272727272728	2.95454545454545	-3.01117647058823	-1.32466666666667	1.19	1.54181818181818	2.10333333333334	1.14	1.39181818181818	-1.48222222222222	-0.077272727272728	-1.39083333333333	0.426363636363636	-1.164	-1.332	0.762000000000002	-0.208181818181819	-0.828571428571429	-0.511428571428572	-0.457777777777778	-1.14666666666667	-0.932727272727274	-1.30142857142857	-1.335	-1.53222222222222	-1.60714285714286	-0.913749999999999	-1.3675	-1.2475	1.06818181818182	-1.36222222222222	0.382222222222222	0.0753846153846141	-0.97125	-1.14	-0.202999999999999	0.234	-3.262	0.0183333333333344	-2.85	-1.64933333333333	-0.750999999999999	-1.427	-0.920769230769231	-0.317499999999999	-1.33444444444445	-0.107272727272727	-1.37888888888889	-0.523333333333333	-1.47909090909091	-1.60090909090909	0.779999999999999	1.277	0.778666666666667	-0.435555555555554	1.19538461538462	-0.081428571428571	-2.3875	0.890000000000001	0.838333333333334	0.153333333333332	-0.0947058823529421	-1.53222222222222	-0.344000000000001	-0.0162500000000012	-1.892	0.026315789473685	-1.491	0.559090909090909	-1.38388888888889	0.0518181818181844	-0.197499999999998	0.095714285714287	0.720000000000001	-1.39	-0.520000000000001	-2.6	0.0699999999999998	-0.58	4	0.52	-2.67	-0.58	1.99	1.13	-4.8	-5	4	1.03	-5.15	-4.41	-0.579999999999998	-0.58	2.75	1.96	-0.84	1.14	-5.15	0.119999999999999	-3.53	-1.45	-2.64	1.68	-0.299999999999999	1.78	-0.73	-2.95	1.49	1.58	-1.65	1.88	-2.37	1.22	2.91	0.52	-5.15	-5.15	-0.600000000000001	-2.69	0.520000000000001	0.99	-0.5	-5.11	-0.68	-1.95	-2.33	3.89	-0.57	0.42	0.749999999999998	4.77	0.949999999999999	-4.2	-4.96	-4.42	1.77635683940025e-15	-2.25	2.06	-2.51	-1.21	-5.24	5.89	-0.779999999999999	0.0499999999999972	3.16	-1.67	1.61	0.620000000000002	2.72	1.82	-1.42	6.32	0.31	-2.15	-0.75	-1.2	-4.21	-7.43	3.01	3.81	3.7	2.74	-0.0800000000000001	0.35	2.32	0	0.129999999999999	1.26	-7.48	1.08	-3	2.22	-0.579999999999998	-0.299999999999999	-3.99	0.22	-2.26	3.81	2.55	-1.58	-0.889999999999999	-0.640000000000001	-0.98	-0.66	0.0199999999999991	-0.53	-2.81	2.91	1.7	-1.29	-2.4	0.569999999999999	1.51	1.82	-3.49	1.22	0.870000000000001	-5.98	-6.47	3.85	-0.640000000000001	-1.65	1.51	3.95	1.09	-3.39	-0.199999999999999	-2.33	1.89	1.31	2.31	0.120000000000001	0.25	-0.59	1.15	-0.0199999999999996	2.31	-1.28	1.34	-3.91	1.52	0.0800000000000001	2.19	-5.22	-1.4	-3.41	0.0700000000000003	1.83	-3.66	4	2.01	-0.41	-0.229999999999999	-1.03	-5.55	3.16	1.28	-2.37	1.09	0.44	-3.5	2.6	-0.28	-0.58	4	1.74	1.77	0.449999999999999	1.82	1.14	-0.34	-0.670000000000001	1.7	0.92	-2.48	-0.149999999999999	-4.96	2.11	1.14	0.81	-0.940000000000001	-0.58	-2.38999999999999	1.65	-3.03	-0.580000000000001	-3.76	0.00999999999999979	-0.659999999999999	0.0400000000000009	-2.64833333333333	-0.234999999999999	-0.318000000000001	-0.952857142857143	-0.559999999999999	0.946666666666669	0.921666666666667	-2.598	-0.312857142857142	0.212857142857142	0.317500000000001	-3.18875	-2.15571428571429	0.0700000000000003	-0.194285714285714	-2.43	-4.00714285714286	-0.534285714285714	-0.79857142857143	-1.34	-1.53125	-1.61857142857143	0.348333333333333	-4.194	1.10428571428571	-1.88	-1.97142857142857	-1.1475	1.51125	-0.081666666666667	0.477777777777778	-1.20352941176471	-0.153846153846153	-0.106666666666666	0.614166666666666	-1.16571428571428	-1.24125	-0.700000000000001	-1.185	-0.682	-0.641111111111112	0.328571428571429	-2.62692307692308	-0.9125	-1.79666666666667	-0.175833333333333	-0.369166666666667	-0.619	-1.63875	0.105	-0.365	-1.86375	-0.115000000000001	-0.572000000000001	-1.23444444444445	-0.728888888888889	-2.15933333333334	0.502500000000001	-3.04555555555555	-3.08	-0.373846153846154	-1.19857142857143	-1.58125	2.02181818181818	-1.448	-0.126000000000001	-3.003	4.225	-0.688181818181818	0.454999999999998	-0.225999999999999	-0.379999999999999	0.186250000000001	-0.776	2.315	-1.325	-1.115	1.68	1.71857142857143	0.155000000000001	0.457000000000001	0.0500000000000007	-3.92625	-1.902	2.35166666666667	-0.474285714285713	-0.272000000000002	-0.865	-1.65363636363637	-0.165714285714284	-0.979999999999997	-0.672999999999998	-0.2925	-0.00624999999999964	-2.56823529411764	-1.388	-0.6775	-1.455	-2.40125	-1.67444444444444	-2.295	-0.0937499999999964	-1.51363636363636	0.888333333333334	1.87333333333333	-0.673333333333333	-0.997692307692307	0.202999999999999	-0.921764705882353	-0.577272727272727	-0.991999999999999	-0.675000000000001	-0.0949999999999989	-0.0999999999999996	0.927142857142858	-1.22857142857143	-1.86625	-1.07	-0.162307692307692	0.643000000000001	-1.521	0.427142857142857	-0.848181818181818	-2.31818181818182	-3.43941176470588	-0.0259999999999962	-1.982	-1.80454545454545	1.07222222222222	4.2835294117647	2.87909090909091	-1.86222222222222	-1.06272727272727	-0.209166666666668	0.452727272727273	-0.635999999999996	0.671999999999999	1.078	0.0136363636363637	-2.10571428571428	-1.51428571428571	-0.254444444444445	-0.17	-0.877272727272727	-0.135000000000002	-1.683	0.897777777777778	-0.557142857142859	-1.5375	-1.07875	-0.966249999999999	1.36545454545455	-0.306666666666668	-1.97444444444444	-0.593846153846155	0.81	-0.969999999999999	0.305999999999999	0.381	-1.47	-3.28	1.77833333333333	-1.66933333333333	-0.928999999999998	-0.589	-2.41	-1.12875	0.417777777777779	0.264545454545454	-1.39722222222222	0.39777777777778	-0.587272727272726	-0.65	-0.771818181818182	1.541	0.944666666666667	-0.207777777777778	1.02615384615385	-2.32142857142857	-2.3875	-0.683333333333334	0.98	-0.531111111111111	1.11058823529412	-2.04777777777778	-1.085	-0.3125	-1.672	0.0452631578947376	-0.622	-1.60363636363636	-1.33722222222222	-0.167272727272728	-0.2075	-0.901904761904762	0.720000000000001	-1.39	-0.520000000000001	-2.6	0.0699999999999998	-0.58	4	-4.65	-1.01	-0.58	1.99	1.08	-2.55	-5	1.82	-0.829999999999999	-2.8	-4.41	-5.15	-0.58	2.75	1.96	-0.58	-3.35	-5.15	-5.14	-4.79	-1.45	-2.64	3.88	-2.02	1.78	-0.73	-2.64	-0.949999999999998	-1.93	-2.23	1.88	-1.54	0.43	2.91	0.52	-5.15	-5.15	0.489999999999999	-2.69	2.47	0.99	-0.5	-1.38	0.3	-0.02	-2.33	3.89	0	0.42	3.05	4.77	0.949999999999999	-4.2	-4.38	-4.42	1.77635683940025e-15	-1.94	2.06	-2.51	1.77	-5.24	0.369999999999999	-0.779999999999999	-1.15000000000001	2.6	-0.16	-2.09	4.48	-2.19	1.82	1.22	6.32	-7.48	3.02	-0.75	0.2	-4.21	-7.43	3.01	3.81	-0.579999999999998	3.81	-0.0800000000000001	5.98	1.5	0	0.129999999999999	1.26	-7.48	1.08	-3	-0.659999999999998	2.24	-0.299999999999999	-3.99	0.22	0.0400000000000009	3.81	0.120000000000001	-0.0699999999999998	-0.49	1.35	-0.98	-0.66	-2.05	-3.57	-2.81	0.54	1.43	-1.6	-2.4	0.569999999999999	1.51	-0.26	-3.46	-0.32	-0.25	-5.98	0.400000000000002	-0.35	-0.640000000000001	-1.65	1.51	-1.29	-0.98	-0.670000000000002	-0.199999999999999	-1.4	1.86	2.72	-2.84	0.120000000000001	0.25	-0.270000000000001	1.15	0.43	-3.66	-2.47	1.34	-3.37	0.52	-1.16	2.19	-5.22	-1.6	-4.37	-0.46	1.83	0.0300000000000002	0.0599999999999996	2.23	-0.41	0.600000000000001	0.46	-5.55	-4.73	0.31	-2.37	-5.15	0.44	0.56	-0.970000000000001	0.669999999999999	-0.58	2.03	-0.550000000000002	0.0200000000000005	0.449999999999999	0.67	1.14	-0.34	0.3	1.7	0.92	-2.48	-0.8	-5.15	-1.14	1.14	0.81	-0.83	-0.789999999999999	-2.38999999999999	-5.15	-3.03	-0.580000000000001	-3.54	-0.159999999999999	-0.659999999999999	0.0525000000000002	-2.1925	-0.272499999999999	0.0200000000000005	0.560714285714287	0.595714285714285	0.185	-1.13083333333333	-2.253	0.142857142857144	0.537857142857144	0.673125000000001	-2.13375	-0.984285714285715	-0.700555555555555	-1.43285714285714	-2.634	-3.71	-1.83785714285714	0.200714285714287	-1.30416666666667	-1.268125	-1.42571428571429	-0.161666666666667	-1.629	-0.527857142857142	-2.08083333333333	-1.07071428571429	-0.290625	1.11625	-1.59333333333333	0.0750000000000011	-0.688823529411764	-0.620384615384616	-0.764444444444445	-0.152500000000003	-1.155	-0.200625	-0.0355555555555558	-1.02333333333333	-0.3825	-0.670000000000002	0.123928571428571	-2.12807692307693	-0.32	-1.44	-0.910416666666663	-0.168749999999999	-0.356999999999999	-1.27875	-0.0900000000000007	0.0906250000000002	-1.34125	0.420625	0.743	0.0788888888888888	-0.377222222222223	-1.10266666666666	1.55958333333333	-1.50111111111111	-1.51357142857143	-0.256153846153847	-0.885714285714286	-0.824375000000001	1.50318181818182	-0.508999999999999	0.0585000000000004	-2.2885	2.45333333333333	0.964545454545455	-0.0746428571428552	-0.352	-0.695	-0.16375	-0.848499999999998	0.646666666666668	-0.774374999999999	-1.41277777777778	1.50625	-0.505714285714285	0.610833333333334	1.0085	0.14625	-3.0225	0.243666666666662	2.35166666666667	0.0535714285714288	-0.227999999999998	-0.296666666666667	-0.686818181818182	-0.0632142857142846	-0.015500000000003	0.695500000000001	-0.248750000000001	0.255624999999998	-1.79647058823529	-1.09433333333333	1.18875	-0.993124999999999	-1.73375	-0.0566666666666666	-0.930833333333332	0.535625000000003	-1.93454545454545	0.889166666666666	0.180416666666666	-0.947083333333333	-0.953846153846153	0.1105	-0.786470588235295	-0.762727272727273	-0.65	-0.789999999999999	0.0874999999999986	-0.344	0.452857142857143	-1.345	-1.231875	-1.3409375	-0.883461538461539	0.298	-1.068	-0.370714285714286	-1.34545454545455	0.318181818181817	-3.22529411764705	-0.675333333333331	-0.395999999999997	-0.131363636363634	1.58777777777778	2.71176470588236	2.13545454545455	-1.67222222222222	-0.57	-0.800000000000001	0.439545454545456	-0.899999999999999	-0.33	0.920000000000002	-0.0972727272727276	-1.46714285714286	-1.01285714285714	-0.35611111111111	-0.658333333333333	-0.904999999999999	-0.718214285714286	-1.509	-0.317222222222222	-1.08214285714286	-1.225625	-1.223125	-1.106875	1.21681818181818	-0.834444444444444	-0.796111111111111	-0.259230769230772	-0.0806250000000013	-1.055	0.051499999999999	0.307499999999999	-2.366	-1.63083333333333	-0.535833333333333	-1.65933333333333	-0.84	-1.008	-1.66538461538461	-0.723125	-0.458333333333334	0.0786363636363632	-1.38805555555555	-0.0627777777777787	-1.03318181818182	-1.12545454545455	0.0040909090909107	1.409	0.861666666666667	-0.321666666666667	1.11076923076923	-1.20142857142857	-2.3875	0.103333333333333	0.909166666666666	-0.18888888888889	0.507941176470588	-1.79	-0.714500000000001	-0.164375	-1.782	0.0357894736842113	-1.0565	-0.522272727272728	-1.36055555555556	-0.0577272727272735	-0.202500000000001	-0.403095238095238
chrXIV_31526_A_G_-	YNL325C_5UTR_0_1111211	FALSE	-0.292096242666381	TSS	TRUE	TRUE	FALSE	FALSE	TRUE	FALSE	TRUE	TRUE	-2.0677512445685	7	22	1	0	-1	0	1	0	0	0	0.355263157894737	1.0188679245283	4.03291355793528	0.051095911	0.0376208	8	518	131	40	148	6.87	0	0.461	0.539	0	0	0	0	0	0	0	0	0	0	0	0	0	0	0	0	0	0	0	0	0	0	0	0	0	0	0	0	0	0	0	0	0	0	0	0	0	0	0	0	0	0	0	0	0	0	0	0	0	0	0	0	0	0	0	0	0	0	0	0	0	0	0	0	0	0	0	0	0	0	0	0	0	0	0	0	0	0	0	0	0	0	0	0	0	0	0	0	0	0	0	0	0	0	0	0	0	0	0	0	0	0	0	0	0	0	0	0	0	0	0	0	0	0	0	0	0	0	0	0	0	0	0	0	0	0	0	0	0	0	0	0	0	0	0	0	0	0	0	0	0	0	0	0	0	0	0	0	0	0	0	0	0	0	0	0	0	0	0	0	0	0	0	0	0	0	0	0	0	0	0	0	0	0	0	0	0	0	0	0	0	0	0	0	0	0	0	0	0	0	0	0	0	0	0	0	0	0	0	0	0	0	0	0	0	0	0	0	0	0	0	0	0	0	0	0	0	0	0	0	0	0	0	0	0	0	0	0	0	0	0	0	0	0	0	0	0	0	0	0	0	0	0	0	0	0	0	0	0	0	0	0	0	0	0	0	0	0	0	0	0	0	0	0	0	0	0	0	0	0	0	0	0	0	0	0	0	0	0	0	0	0	0	0	0	0	0	0	0	0	0	0	0	0	0	0	0	0	0	0	0	0	0	0	0	0	0	0	0	0	0	0	0	0	0	0	0	0	0	0	0	0	0	0	0	0	0	0	0	0	0	0	0	0	0	0	0	0	0	0	0	0	0	0	0	0	0	0	0	0	0	0	0	0	0	0	0	0	0	0	0	0	0	0	0	0	0	0	0	0	0	0	0	0	0	0	0	0	0	0	0	0	0	0	0	0	0	0	0	0	0	0	0	0	0	0	0	0	0	0	0	0	0	0	0	0	0	0	0	0	0	0	0	0	0	0	0	0	0	0	0	0	0	0	0	0	0	0	0	0	0	0	0	0	0	0	0	0	0	0	0	0	0	0	0	0	0	0	0	0	0	0	0	0	0	0	0	0	0	0	0	0	0	0	0	0	0	0	0	0	0	0	0	0	0	0	0	0	0	0	0	0	0	0	0	0	0	0	0	0	0	0	0	0	0	0	0	0	0	0	0	0	0	0	0	0	0	0	0	0	0	0	0	0	0	0	0	0	0	0	0	0	0	0	0	0	0	0	0	0	0	0	0	0	0	0	0	0	0	0	0	0	0	0	0	0	0	0	0	0	0	0	0	0	0	0	0	0	0	0	0	0	0	0	0	0	0	0	0	0	0	0	0	0	0	0	0	0	0	0	0	0	0	0	0	0	0	0	0	0	0	0	0	0	0	0	0	0	0	0	0	0	0	0	0	0	0	0	0	0	0	0	0	0	0	0	0	0	0	0	0	0	0	0	0	0	0	0	0	0	0	0	0	0	0	0	0	0	0	0	0	0	0	0	0	0	0	0	0	0	0	0	0	0	0	0	0	0	0	0	0	0	0	0	0	0	0	0	0	0	0	0	0	0	0	0	0	0	0	0	0	0	0	0	0	0	0	0	0	0	0	0	0	0	0	0	0	0	0	0	0	0	0	0	0	0	0	0	0	0	0	0	0	0	0	0	0	0	0	0	0	0	0	0	0	0	0	0	0	0	0	0	0	0	0	0	0	0	0	0	0	0	0	0	0	0	0	0	0	0	0	0	0	0	0	0	0	0	0	0	0	0	0	0	0	0	0	0	0	0	0	0	0	0	0	0	0	0	0	0	0	0	0	0	0	0	0	0	0	0	0	0	0	0	0	0	0	0	0	0	0	0	0	0	0	0	0	0	0	0	0	0	0	0	0	0	0	0	0	0	0	0	0	0	0	0	0	0	0	0	0	0	0	0	0	0	0	0	0	0	0	0	0	0	0	0	0	0	0	0	0	0	0	0	0	0	0	0	0	0	0	0	0	0	0	0	0	0	0	0	0	0	0	0	0	0	0	0	0	0	0	0	0	0	0	0	0	0	0	0	0	0	0	0	0	0	0	0	0	0	0	0	0	0	0	0	0	0	0	0	0	0	0	0	0	0	0	0	0	0	0	0	0	0	0	0	0	0	0	0	0	0	0	0	0	0	0	0	0	0	0	0	0	0	0	0	0	0	0	0	0	0	0	0	0	0	0	0	0	0	0	0	0	0	0	0	0	0	0	0	0	0	0	0	0	0	0	0	0	0	0	0	0	0	0	0	0	0	0	0	0	0	0	0	0	0	0	0	0	0	0	0	0	0	0	0	0	0	0	0	0	0	0	0	0	0	0	0	0	0	0	0	0	0	0	0	0	0	0	0	0	0	0	0	0	0	0	0	0	0	0	0	0	0	0	0	0	0	0	0	0	0	0	0	0	0	0	0	0	0	0	0	0	0	0	0	0	0	0	0	0	0	0	0	0	0	0	0	0	0	0	0	0	0	0	0	0	0	0	0	0	0	0	0	0	0	0	0	0	0	0	0	0	0	0	0	0	0	0	0	0	0	0	0	0	0	0	0	0	0	0	0	0	0	0	0	0	0	0	0	0	0	0	0	0	0	0	0	0	0	0	0	0	0	0	0	0	0	0	0	0	0	0	0	0	0	0	0	0	0	0	0	0	0	0	0	0	0	0	0	0	0	0	0	0	0	0	0	0	0	0	0	0	0	0	0	0	0	0	0	0	0	0	0	0	0	0	0	0	0	0	0	0	0	0	0	0	0	0	0	0	0	0	0	0	0	0	0	0	0	0	0	0	0	0	0	0	0	0	0	0	0	0	0	0	0	0	0	0	0	0	0	0	0	0	0	0	0	0	0	0	0	0	0	0	0	0	0	0	0	0	0	0	0	0	0	0	0	0	0	0	0	0	0	0	0	0	0	0	0	0	0	0	0	0	0	0	0	0	0	0	0	0	0	0	0	0	0	0	0	0	0	0	0	0	0	0	0	0	0	0	0	0	0	0	0	0	0	0	0	0	0	0	0	0	0	0	0	0	0	0	0	0	0	0	0	0	0	0	0	0	0	0	0	0	0	0	0	0	0	0	0	0	0	0	0	0	0	0	0	0	0	0	0	0	0	0	0	0	0	0	0	0	0	0	0	0	0	0	0	0	0	0	0	0	0	0	0	0	0	0	0	0	0	0	0	0	0	0	0	0	0	0	0	0	0	0	0	0	0	0	0	0	0	0	0	0	0	0	0	0	0	0	0	0	0	0	0	0	0	0	0	0	0	0	0	0	0	0	0	0	0	0	0	0	0	0	0	0	0	0	0	0	0	0	0	0	0	0	0	0	0	0	0	0	0	0	0	0	0	0	0	0	0	0	0	0	0	0	0	0	0	0	0	0	0	0	0	0	0	0	0	0	0	0	0	0	0	0	0	0	0	0	0	0	0	0	0	0	0	0	0	0	0	0	0	0	0	0	0	0	0	0	0	0	0	0	0	0	0	0	0	0	0	0	0	0	0	0	0	0	0	0	0	0	0	0	0	0	0	0	0	0	0	0	0	0	0	0	0	0	0	0	0	0	0	0	0	0	0	0	0	0	0	0	0	0	0	0	0	0	0	0	0	0	0	0	0	0	0	0	0	0	0	0	0	0	0	0	0	0	0	0	0	0	0	0	0	0	0	0	0	0	0	0	0	0	0	0	0	0	0	0	0	0	0	0	0	0	0	0	0	0	0	0	0	0	0	0	0	0	0	0	0	0	0	0	0	0	0	0	0	0	0	0	0	0	0	0	0	0	0	0	0	0	0	0	0	0	0	0	0	0	0	0	0	0	0	0	0	0	0	0	0	0	0	0	0	0	0	0	0	0	0	0	0	0	0	0	0	0	0	0	0	0	0	0	0	0	0	0	0	0	0	0	0	0	0	0	0	0	0	0	0	0	0	0	0	0	0	0	0	0	0	0	0	0	0	0	0	0	0	0	0	0	0	0	0	0	0	0	0	0	0	0	0	0	0	0	0	0	0	0	0	0.569999999999999	3.51	-4	1	-2.13	0.58	5.15	5.15	0.609999999999999	0.58	0.57	-3.27	1.62	1.06	1.19	5.15	5.15	5.08	5.15	4.57	1.83	2.55	5.15	-1.06	0.58	5.15	2.25	-2.98	-1.73	-3.05	5.15	-3.04	0.529999999999999	-0.74	-1.25	0.880000000000002	0.42	1.27	1.97	-2.53	2.65	-2.94	-0.0199999999999996	3.05	1.4	1.21	0.140000000000001	-0.0599999999999987	0.44	0.58	-2.16	0.23	0.580000000000001	1.44	0.569999999999999	2.16	2.52	6.29	-4.94	0.58	0.569999999999999	0.76	1.16	1.32	-6.21	-0.32	-2.09	2.61	0.890000000000004	-3.85	7.48	-0.24	2.14	4.94	1.33	-0.24	-4.22	2.66	-1.44	7.48	-1.45	-6.16	0.99	7.48	-5.85	-6.32	-3.81	2.39	0.58	3.34	-0.48	0.579999999999998	-1.62	4.38	-0.71	0.579999999999998	7.48	-0.0400000000000009	6.15	7.48	-0.200000000000001	4.64	1.85	2.11	0.569999999999999	4.36	-0.36	0.950000000000001	-2.99	0.41	2.44	-1.57	-3.39	-0.26	-1.84	0.089999999999999	3.18	-0.440000000000001	1.75	6.04	-1.11	0.76	-1.76	2.65	2.16	0.259999999999998	0.949999999999999	0.429999999999998	-4.73	-5.41	-6.09	-0.73	3.3	-3.66	-1.27	2.72	-6.06	1.6	-0.559999999999999	-2.2	5.05	1.47	2.46	4.01	0.74	1.4	0.69	-1.19	3.49	0.77	4.63	2.53	-0.260000000000001	3.15	0.25	-2.77	-1.22	0.22	0.149999999999999	2.4	4.83	0.350000000000001	2.35	-0.609999999999999	0.77	-2.25	-0.640000000000001	3.41	0.12	2.08	0.58	-0.81	3.17	2.01	1.09	-1.82	-1.93	2.09	-0.51	3.33	5.15	0	-2.49	0.58	-3.96	1.75	0.610000000000001	5.13	1.73	-3.75	-2.84	-0.710000000000001	0.58	5.15	5.15	0.39	0.211666666666666	2.495	-0.51	0.264	-0.227142857142857	0.578571428571429	0.576666666666668	1.88	2.602	0.334285714285715	1.30714285714286	-1.06375	1.43125	1.16857142857143	0.676666666666666	1.99571428571429	2.32	3.8	3.18142857142857	0.578571428571427	0.786666666666667	0.963750000000001	-0.111428571428572	0.113333333333333	0.58	0.998571428571429	2.04333333333333	0.738571428571429	-0.0712499999999991	-1.55375	3.82166666666667	-0.148888888888889	0.855882352941176	0.677692307692306	1.41555555555555	-0.177499999999998	1.21928571428572	-0.229999999999999	1.15444444444444	2.1575	0.5	0.997777777777777	-0.698571428571427	3.03230769230769	0.00583333333333513	1.56	0.448333333333334	0.110833333333334	0.385	-0.0024999999999995	-0.19	-0.0150000000000006	0.72125	0.418749999999998	-0.305999999999999	-0.0566666666666666	1.08111111111111	1.15466666666666	-0.225000000000001	-0.731111111111112	1.10142857142857	0.226153846153847	1.19857142857143	0.84375	-1.08454545454546	1.104	-0.318	2.083	-2.6625	-1.09909090909091	0.537142857142861	0.726666666666667	2.04	0.411249999999999	-0.134	-1.98277777777778	0.126249999999999	1.48166666666667	-1.42375	0.485714285714286	0.638333333333332	-0.459	0.388749999999998	3.35125	-0.584666666666671	-2.35166666666667	1.19857142857143	-1.278	0.571666666666665	1.01272727272728	-0.422142857142857	0.41	-0.645000000000001	0.677499999999998	0.872499999999999	2.20294117647059	1.21599999999999	-0.662500000000001	0.987499999999997	0.983750000000001	0.897777777777776	1.60666666666667	0.274374999999999	2.10818181818182	-1.62	-0.216666666666669	0.744166666666668	0.689230769230769	-0.0430000000000001	0.624705882352941	1.33818181818182	-0.303	0.621249999999998	0.0106249999999974	0.0380000000000003	-0.494285714285716	1.05571428571429	1.305	1.594375	2.43692307692308	-0.360000000000001	1.114	0.571428571428571	1.67636363636364	1.15181818181818	3.17176470588235	-0.0600000000000023	1.08	0.0890909090909098	-0.983333333333334	-3.85941176470589	-1.23272727272727	2.17444444444445	1.63454545454545	1.15416666666667	-1.52272727272727	1.113	-0.238000000000001	-0.908999999999999	0.318181818181818	0.195714285714285	1.35714285714286	0.315555555555557	0.741111111111111	0.687272727272727	-0.0649999999999977	1.366	-0.363333333333333	1.04	0.00375000000000014	1.375	1.25375	-1.18181818181818	2.01888888888889	0.341111111111111	-0.350000000000001	0.49375	1.327	0.144	-0.327999999999999	2.502	1.15166666666667	2.22666666666667	1.49066666666667	0.778500000000001	1.07	1.41846153846154	1.3875	-0.125555555555556	-0.00818181818181962	1.37888888888889	0.0166666666666657	2.06	2.23	1.31090909090909	-1.237	-0.863333333333334	0.312222222222221	-1.24769230769231	0.91	2.3875	0.232666666666667	-0.893333333333333	0.735555555555555	-0.778823529411765	1.27	1.254	1.38	1.778	0.0478947368421032	1.226	0.833636363636364	1.35277777777778	0.49	0.406874999999999	0.347619047619048	-0.930000000000001	2.77	0.58	-0.52	-2.86	-4	0.58	0.58	0.57	-3.7	-4	-1.03	0.239999999999998	-0.199999999999999	0.58	-0.880000000000001	5.15	2.79	0.58	0.58	5.15	5.15	5.15	-1.63	5.15	0.58	0.23	-1.11	-1.79	-1	-1.58	-0.7	-1.24	-0.53	-0.43	1.48	-3.14	-0.0799999999999996	-4	0.58	1.27	0.909999999999998	3.14	2.88	1.22	1.53	0.58	0.0700000000000012	-3.82	5.15	0.0399999999999996	-3.6	5.15	-1.49	-3.81	-1.43	0.43	1.31	0.58	6.93	4.96	1.41	-1.77635683940025e-15	1.77	-2.79	1.12	3.35	2.82	-0.34	-0.2	-1.59	-1.07	-0.0499999999999998	-2.79	0.0899999999999999	2.29	-1	3.29	0.489999999999999	1.51	1.3	-4.78	1.45	7.48	-0.710000000000001	-6.32	-3.8	-0.650000000000002	4.96	-1.39	3.32	-6.33	1.78	-4.83	-0.3	0.579999999999998	5.02	-1.78	6.43	2.92	-0.32	1.81	1.01	4.87	0.579999999999999	0.579999999999998	2.27	0.59	-0.54	0.41	0.169999999999999	2.03	0.18	-0.310000000000002	0.5	-0.340000000000001	3.18	-2.81	2.05	1.38	0.0800000000000001	2.06	-0.25	0.829999999999998	1.83	5.88	2.85	-0.03	-0.850000000000001	-5.82	0.82	-0.250000000000004	0.580000000000002	0.93	0.539999999999999	1.08	1.36	-2.62	5.6	-0.680000000000002	5.05	0.539999999999999	0.49	2.36	1.83	5.86	1.6	-0.100000000000001	3.76	2.73	0.57	0.15	0.510000000000001	-0.96	-1.88	1.95	-0.81	-0.210000000000001	0.21	1.55	1.33	2.51	-1.84	2.18	-1.31	2.16	1.18	0.93	3.76	-0.19	0.58	-1.35	-0.81	-1.34	-0.51	-1	-0.02	0.150000000000001	-2.75	-1.39	5.15	2.34	-2.49	4.44	-2.24	5.15	-2.42	-0.52	0.59	-2.69	2.41	-2.11	0.58	0.58	0.58	1.41	-0.316666666666666	1.89	1.055	-0.303999999999999	-0.894285714285715	-1.77	-0.946666666666665	0.381666666666666	1.904	-0.619999999999999	-2.38285714285714	-0.282500000000001	2.83625	0.799999999999999	0.724444444444446	0.870000000000001	2.948	3.62	0.494285714285715	-0.98	1.82166666666667	1.5725	2.96285714285714	0.209999999999999	2.678	0.0571428571428569	2.11833333333333	1.40285714285714	0.6525	-0.678750000000001	-0.635	-0.00111111111111128	0.521764705882351	0.563076923076922	0.113333333333335	0.482500000000002	1.09071428571428	0.63125	-1.08333333333333	-0.110833333333332	0.265000000000001	0.342222222222222	0.450714285714287	1.22384615384615	0.634166666666669	1.32	1.3725	0.226666666666667	0.329000000000001	2.56	0.37	-0.166250000000001	1.96125	-1.26	-1.18	-0.101111111111111	-0.326666666666667	1.05066666666666	-2.89416666666667	3.73333333333333	1.92571428571429	0.286153846153844	0.572857142857144	0.805000000000001	-1.92181818181818	-0.0860000000000003	0.200999999999999	2.494	-2.24416666666666	-0.83	-0.387857142857143	-0.0226666666666659	-0.649999999999999	-0.0837500000000002	1.831	0.689444444444444	1.4225	1.34388888888889	-1.58875	0.525714285714287	-1.86	-1.558	-0.68125	2.69374999999999	0.0973333333333315	-2.35166666666667	-1.30571428571429	1.734	0.0216666666666665	0.36090909090909	0.548571428571428	-0.379000000000001	-0.746	-0.18	-1.38375	1.39	0.972666666666669	-1.715	0.998750000000001	2.48375	-0.784444444444444	0.255000000000001	-1.345625	1.76090909090909	-0.158333333333333	-0.144166666666667	1.15	1.21846153846154	-0.178	0.948235294117646	0.187272727272727	1.603	0.958749999999998	-0.185625000000002	0.65	-0.411428571428573	1.63428571428571	1.15875	1.0875	-0.670000000000002	-0.236000000000001	1.022	0.169999999999999	1.01454545454546	-1.78818181818182	3.27882352941176	1.41066666666667	-0.288	0.173636363636362	-2.19222222222222	-1.56411764705883	-3.03818181818182	1.17	-0.494545454545456	0.445833333333336	0.643636363636364	0.686999999999998	0.898	-0.930999999999999	-0.123636363636365	2.73857142857143	0.668571428571429	0.396666666666668	0.575555555555555	1.12272727272727	1.50142857142857	1.652	0.997777777777777	1.12428571428571	2.4475	1.07125	0.960000000000001	-1.25181818181818	-0.35	1.25111111111111	0.868461538461538	-0.3325	0.782999999999999	-0.247	-0.286999999999999	2.23	2.11	-1.155	1.828	0.9015	0.946	1.91230769230769	0.0587499999999999	1.04222222222222	-0.149090909090908	1.39722222222222	0.108888888888888	0.00636363636363413	0.0209090909090897	-1.31909090909091	-1.581	-0.86	0.331111111111111	-0.973846153846154	1.49285714285714	2.3875	-0.439333333333333	-0.925	-0.357777777777779	-0.237058823529411	2.31	0.174999999999997	-1.05125	1.786	-0.119473684210529	0.886999999999999	0.210909090909091	1.36833333333333	-0.374545454545455	-0.00187499999999829	0.458571428571429	-0.930000000000001	3.14	-2.41	-0.52	-2.86	0.58	5.15	0.58	0.57	-3.7	-3.05	-1.03	1.28	-0.199999999999999	1.19	-0.880000000000001	5.15	2.79	3.99	0.58	1.83	2.55	5.15	-1.63	0.58	0.58	1.62	-1.5	-1.79	-3.05	0.57	-3.04	0.529999999999999	-0.53	-1.23	1.48	0.42	0.56	0.7	0.0599999999999987	2.65	-2.94	-0.0199999999999996	2.88	1.22	1.26	0.140000000000001	0.0700000000000012	-3.82	0.58	-2.16	-3.6	0.580000000000001	-1.49	-3.81	-0.0799999999999996	1.81	2.26999999999999	0.58	0.58	0.569999999999999	0.76	-1.77635683940025e-15	1.77	-6.21	1.12	1.23	2.82	-0.34	-0.399999999999999	3.94	-1.07	1.39	0.0599999999999992	1.33	-0.24	-4.22	2.66	-1.44	7.48	-1.45	-4.78	0.99	7.48	-5.85	-6.32	-3.8	2.02	0.58	-1.39	-0.48	-6.33	-0.89	-2	-0.3	0.579999999999998	5.02	-1.78	6.43	3.74	-0.32	1.81	1.01	2.11	0.579999999999999	4.36	-0.36	0.950000000000001	-2.83	0.41	1.61	0.080000000000001	-3.04	-0.26	-0.56	-0.160000000000001	3.18	-2.06	2.05	1.38	0.0800000000000001	2.06	-1.76	2.65	1.83	0.259999999999998	2.85	-0.03	-4.73	-5.41	-6.09	-0.73	0.580000000000002	0.93	-1.27	1.08	-6.06	-1.9	-0.559999999999999	-1.81	5.05	0.539999999999999	1.81	4.01	0.74	4.11	1.6	-1.19	3.49	0.77	0.57	0.15	-0.260000000000001	-0.96	-1.88	1.94	-1.22	-0.210000000000001	0.149999999999999	1.55	1.33	2.51	1.1	0.250000000000002	-1.31	-1.07	1.18	0.93	1.06	-0.19	0.58	-0.81	-0.81	-1.34	-0.51	-1	-0.02	2.09	-0.51	-1.39	5.15	2.34	-2.49	4.44	-3.96	5.15	-0.310000000000001	-0.52	0.59	-3.75	-0.74	-2.11	0.58	5.15	5.15	1.41	-0.0524999999999984	2.1925	0.272499999999999	-0.0199999999999996	-0.560714285714285	-0.595714285714285	-0.185	1.13083333333333	2.253	-0.142857142857142	-0.537857142857143	-0.673125000000001	2.13375	0.984285714285713	0.700555555555557	1.43285714285714	2.634	3.71	1.83785714285714	-0.200714285714287	1.30416666666667	1.268125	1.42571428571429	0.161666666666665	1.629	0.527857142857142	2.08083333333333	1.07071428571428	0.290625	-1.11625	1.59333333333333	-0.0750000000000011	0.688823529411767	0.620384615384614	0.764444444444443	0.1525	1.155	0.200624999999999	0.0355555555555558	1.02333333333333	0.382499999999999	0.669999999999998	-0.123928571428571	2.12807692307692	0.32	1.44	0.910416666666666	0.168749999999999	0.357000000000001	1.27875	0.0899999999999999	-0.0906250000000011	1.34125	-0.420625	-0.743	-0.0788888888888888	0.377222222222223	1.10266666666666	-1.55958333333333	1.50111111111111	1.51357142857143	0.256153846153847	0.885714285714283	0.824374999999999	-1.50318181818182	0.508999999999999	-0.0585000000000004	2.2885	-2.45333333333333	-0.964545454545455	0.0746428571428623	0.352	0.695	0.16375	0.848500000000001	-0.646666666666665	0.774375000000003	1.41277777777778	-1.50625	0.505714285714285	-0.610833333333336	-1.0085	-0.14625	3.0225	-0.243666666666662	-2.35166666666667	-0.0535714285714288	0.228000000000002	0.296666666666667	0.686818181818181	0.0632142857142863	0.0154999999999994	-0.695500000000001	0.248750000000001	-0.255625	1.79647058823529	1.09433333333334	-1.18875	0.993125000000003	1.73375	0.0566666666666666	0.930833333333332	-0.535625	1.93454545454545	-0.889166666666666	-0.180416666666666	0.947083333333334	0.953846153846154	-0.1105	0.786470588235294	0.762727272727273	0.65	0.789999999999999	-0.0874999999999986	0.344	-0.452857142857143	1.345	1.231875	1.3409375	0.883461538461539	-0.298	1.068	0.370714285714286	1.34545454545454	-0.31818181818182	3.22529411764706	0.675333333333334	0.396000000000001	0.131363636363638	-1.58777777777778	-2.71176470588236	-2.13545454545455	1.67222222222222	0.57	0.799999999999997	-0.439545454545456	0.899999999999999	0.33	-0.92	0.0972727272727258	1.46714285714286	1.01285714285714	0.356111111111112	0.658333333333333	0.904999999999999	0.718214285714286	1.509	0.317222222222222	1.08214285714286	1.225625	1.223125	1.106875	-1.21681818181818	0.834444444444445	0.796111111111109	0.259230769230768	0.0806249999999995	1.055	-0.0515000000000008	-0.307499999999999	2.366	1.63083333333333	0.535833333333334	1.65933333333333	0.84	1.008	1.66538461538462	0.723125	0.458333333333332	-0.0786363636363632	1.38805555555555	0.0627777777777769	1.03318181818182	1.12545454545455	-0.00409090909090892	-1.409	-0.861666666666667	0.321666666666667	-1.11076923076923	1.20142857142857	2.3875	-0.103333333333333	-0.909166666666668	0.188888888888888	-0.50794117647059	1.79	0.714499999999997	0.164375	1.782	-0.0357894736842113	1.0565	0.522272727272728	1.36055555555556	0.0577272727272717	0.202499999999999	0.403095238095238
chrXIV_31527_C_A_-	YNL325C_5UTR_0_1111121	FALSE	0.156582999255044	TSS	TRUE	TRUE	FALSE	FALSE	TRUE	FALSE	TRUE	FALSE	-1.83930092887844	7	21	1	0	1	0	0	-1	0	0	0.315789473684211	0.979591836734694	4.03291355793528	0.051095911	0.0376208	8	518	131	40	149	6.87	0	0.41	0.41	0	0	0	0	0	0	0	0	0	0	0	0	0	0	0	0	0	0	0	0	0	0	0	0	0	0	0	0	0	0	0	0	0	0	0	0	0	0	0	0	0	0	0	0	0	0	0	0	0	0	0	0	0	0	0	0	0	0	0	0	0	0	0	0	0	0	0	0	0	0	0	0	0	0	0	0	0	0	0	0	0	0	0	0	0	0	0	0	0	0	0	0	0	0	0	0	0	0	0	0	0	0	0	0	0	0	0	0	0	0	0	0	0	0	0	0	0	0	0	0	0	0	0	0	0	0	0	0	0	0	0	0	0	0	0	0	0	0	0	0	0	0	0	0	0	0	0	0	0	0	0	0	0	0	0	0	0	0	0	0	0	0	0	0	0	0	0	0	0	0	0	0	0	0	0	0	0	0	0	0	0	0	0	0	0	0	0	0	0	0	0	0	0	0	0	0	0	0	0	0	0	0	0	0	0	0	0	0	0	0	0	0	0	0	0	0	0	0	0	0	0	0	0	0	0	0	0	0	0	0	0	0	0	0	0	0	0	0	0	0	0	0	0	0	0	0	0	0	0	0	0	0	0	0	0	0	0	0	0	0	0	0	0	0	0	0	0	0	0	0	0	0	0	0	0	0	0	0	0	0	0	0	0	0	0	0	0	0	0	0	0	0	0	0	0	0	0	0	0	0	0	0	0	0	0	0	0	0	0	0	0	0	0	0	0	0	0	0	0	0	0	0	0	0	0	0	0	0	0	0	0	0	0	0	0	0	0	0	0	0	0	0	0	0	0	0	0	0	0	0	0	0	0	0	0	0	0	0	0	0	0	0	0	0	0	0	0	0	0	0	0	0	0	0	0	0	0	0	0	0	0	0	0	0	0	0	0	0	0	0	0	0	0	0	0	0	0	0	0	0	0	0	0	0	0	0	0	0	0	0	0	0	0	0	0	0	0	0	0	0	0	0	0	0	0	0	0	0	0	0	0	0	0	0	0	0	0	0	0	0	0	0	0	0	0	0	0	0	0	0	0	0	0	0	0	0	0	0	0	0	0	0	0	0	0	0	0	0	0	0	0	0	0	0	0	0	0	0	0	0	0	0	0	0	0	0	0	0	0	0	0	0	0	0	0	0	0	0	0	0	0	0	0	0	0	0	0	0	0	0	0	0	0	0	0	0	0	0	0	0	0	0	0	0	0	0	0	0	0	0	0	0	0	0	0	0	0	0	0	0	0	0	0	0	0	0	0	0	0	0	0	0	0	0	0	0	0	0	0	0	0	0	0	0	0	0	0	0	0	0	0	0	0	0	0	0	0	0	0	0	0	0	0	0	0	0	0	0	0	0	0	0	0	0	0	0	0	0	0	0	0	0	0	0	0	0	0	0	0	0	0	0	0	0	0	0	0	0	0	0	0	0	0	0	0	0	0	0	0	0	0	0	0	0	0	0	0	0	0	0	0	0	0	0	0	0	0	0	0	0	0	0	0	0	0	0	0	0	0	0	0	0	0	0	0	0	0	0	0	0	0	0	0	0	0	0	0	0	0	0	0	0	0	0	0	0	0	0	0	0	0	0	0	0	0	0	0	0	0	0	0	0	0	0	0	0	0	0	0	0	0	0	0	0	0	0	0	0	0	0	0	0	0	0	0	0	0	0	0	0	0	0	0	0	0	0	0	0	0	0	0	0	0	0	0	0	0	0	0	0	0	0	0	0	0	0	0	0	0	0	0	0	0	0	0	0	0	0	0	0	0	0	0	0	0	0	0	0	0	0	0	0	0	0	0	0	0	0	0	0	0	0	0	0	0	0	0	0	0	0	0	0	0	0	0	0	0	0	0	0	0	0	0	0	0	0	0	0	0	0	0	0	0	0	0	0	0	0	0	0	0	0	0	0	0	0	0	0	0	0	0	0	0	0	0	0	0	0	0	0	0	0	0	0	0	0	0	0	0	0	0	0	0	0	0	0	0	0	0	0	0	0	0	0	0	0	0	0	0	0	0	0	0	0	0	0	0	0	0	0	0	0	0	0	0	0	0	0	0	0	0	0	0	0	0	0	0	0	0	0	0	0	0	0	0	0	0	0	0	0	0	0	0	0	0	0	0	0	0	0	0	0	0	0	0	0	0	0	0	0	0	0	0	0	0	0	0	0	0	0	0	0	0	0	0	0	0	0	0	0	0	0	0	0	0	0	0	0	0	0	0	0	0	0	0	0	0	0	0	0	0	0	0	0	0	0	0	0	0	0	0	0	0	0	0	0	0	0	0	0	0	0	0	0	0	0	0	0	0	0	0	0	0	0	0	0	0	0	0	0	0	0	0	0	0	0	0	0	0	0	0	0	0	0	0	0	0	0	0	0	0	0	0	0	0	0	0	0	0	0	0	0	0	0	0	0	0	0	0	0	0	0	0	0	0	0	0	0	0	0	0	0	0	0	0	0	0	0	0	0	0	0	0	0	0	0	0	0	0	0	0	0	0	0	0	0	0	0	0	0	0	0	0	0	0	0	0	0	0	0	0	0	0	0	0	0	0	0	0	0	0	0	0	0	0	0	0	0	0	0	0	0	0	0	0	0	0	0	0	0	0	0	0	0	0	0	0	0	0	0	0	0	0	0	0	0	0	0	0	0	0	0	0	0	0	0	0	0	0	0	0	0	0	0	0	0	0	0	0	0	0	0	0	0	0	0	0	0	0	0	0	0	0	0	0	0	0	0	0	0	0	0	0	0	0	0	0	0	0	0	0	0	0	0	0	0	0	0	0	0	0	0	0	0	0	0	0	0	0	0	0	0	0	0	0	0	0	0	0	0	0	0	0	0	0	0	0	0	0	0	0	0	0	0	0	0	0	0	0	0	0	0	0	0	0	0	0	0	0	0	0	0	0	0	0	0	0	0	0	0	0	0	0	0	0	0	0	0	0	0	0	0	0	0	0	0	0	0	0	0	0	0	0	0	0	0	0	0	0	0	0	0	0	0	0	0	0	0	0	0	0	0	0	0	0	0	0	0	0	0	0	0	0	0	0	0	0	0	0	0	0	0	0	0	0	0	0	0	0	0	0	0	0	0	0	0	0	0	0	0	0	0	0	0	0	0	0	0	0	0	0	0	0	0	0	0	0	0	0	0	0	0	0	0	0	0	0	0	0	0	0	0	0	0	0	0	0	0	0	0	0	0	0	0	0	0	0	0	0	0	0	0	0	0	0	0	0	0	0	0	0	0	0	0	0	0	0	0	0	0	0	0	0	0	0	0	0	0	0	0	0	0	0	0	0	0	0	0	0	0	0	0	0	0	0	0	0	0	0	0	0	0	0	0	0	0	0	0	0	0	0	0	0	0	0	0	0	0	0	0	0	0	0	0	0	0	0	0	0	0	0	0	0	0	0	0	0	0	0	0	0	0	0	0	0	0	0	0	0	0	0	0	0	0	0	0	0	0	0	0	0	0	0	0	0	0	0	0	0	0	0	0	0	0	0	0	0	0	0	0	0	0	0	0	0	0	0	0	0	0	0	0	0	0	0	0	0	0	0	0	0	0	0	0	0	0	0	0	0	0	0	0	0	0	0	0	0	0	0	0	0	0	0	0	0	0	0	0	0	0	0	0	0	0	0	0	0	0	0	0	0	0	0	0	0	0	0	0	0	0	0	0	0	0	0	0	0	0	0	0	0	0	0	0	0	0	0	0	0	0	0	0	0	0	0	0	0	0	0	0	0	0	0	0	0	0	0	0	0	0	0	0	0	0	0	0	0	0	0	0	0	0	0	0	0	0	0	0	0	0	0	0	0	0	0	0	0	0	0	0	0	0	0	0	0	0	0	0	0	0	0	0	0	0	0	0	0	0	0	0	0	0	0	0	0	0	0	0	0	0	0	0	0	0	0	0	0	0	0	0	0	0	0	0	0	0	0	0	0	0	0	0	0	0	0	0	0	0	0	0	0	0	0	0	0	0	0	0	0	0	0	0	0	0	0	0	0	0	0	0	0	0	0	0	-4.58	-0.809999999999999	-5.11	1.86	-0.58	-0.58	-0.58	-0.58	-3.5	-4.64	1.99	-2.33	-4.11	1.95	-2.18	1.03	-3.76	-2.72	-0.58	-2.12	-5.15	-5.15	-0.329999999999998	-1.31	-5.15	0.119999999999999	0.91	0.459999999999999	2.45	4	2.4	1.21	-0.23	-0.58	2.37	-3.14	-0.33	0.629999999999999	2.3	-0.58	-2.04	-0.58	-5.15	-3.86	-4.99	-1.44	-4.19	0.99	2.42	-5.15	-3.93	3.77	-5.15	-0.72	-0.58	-2.41	-0.34	5.4	-6.32	-4.2	-4.96	-5.64	-4.96	-1	-4.1	-2	-2.89	-3.79	4.81	-1.09	-0.579999999999998	-1.39	-0.41	3.79	0.34	-0.72	-6.35	-2.25	0.660000000000002	-2.12	1.24	-7.48	2.18	-4.78	-7.37	1.91	-0.57	2.25	-4.96	1.43	-2.56	-0.579999999999998	-4.73	-0.0599999999999987	-0.13	-6.79	-0.329999999999998	-0.19	-1.05	-1.52000000000001	1.07	-3.47	2.09	1.05	3.81	-3.33	-2.02	0.34	-2.26	-0.92	1.19	-1.21	0.520000000000001	-5.23	-3.56	1.71	-2.07	-3.11	-1.25	2.55	0.82	-2.54	1.11	0.19	-0.870000000000001	-5.46	1.75	-0.949999999999999	-1.65	-0.58	-1.16	1.91	1.81	-1.84	2.44	0.26	1.09	2.76	-0.84	2.65	-1.28	1.16	3.91	-2.84	-0.0699999999999994	0.339999999999998	-3.62	1.52	-3.76	-2.03	-0.33	0.0999999999999996	3.01	-0.3	-3.24	-0.350000000000001	3.17	-4.24	-0.11	0.49	-1.93	-3.01	0.719999999999999	-1.53	0.61	-3.58	-1.57	-1.2	-3.14	1.58	-0.580000000000002	2.08	1.74	1.69	-0.399999999999999	2.09	1.28	2.73	2.2	1.18	0.92	-1.69	2.45	-1.27	3.9	-1.8	-2.81	-1.29	-3.07	1.37	-3.52	3.88	-0.579999999999998	4	4	-0.7	0.0400000000000009	-2.64833333333334	-0.235000000000001	-0.318	-0.952857142857143	-0.56	0.946666666666667	0.921666666666667	-2.598	-0.312857142857142	0.212857142857143	0.317500000000001	-3.18875	-2.15571428571429	0.0699999999999985	-0.194285714285716	-2.43	-4.00714285714286	-0.534285714285714	-0.798571428571428	-1.34	-1.53125	-1.61857142857143	0.348333333333334	-4.194	1.10428571428571	-1.88	-1.97142857142857	-1.1475	1.51125	-0.0816666666666706	0.477777777777778	-1.20352941176471	-0.153846153846153	-0.106666666666666	0.614166666666668	-1.16571428571428	-1.24125	-0.699999999999999	-1.185	-0.682	-0.641111111111112	0.328571428571429	-2.62692307692307	-0.912500000000001	-1.79666666666667	-0.175833333333333	-0.369166666666667	-0.619	-1.63875	0.105	-0.365	-1.86375	-0.115	-0.572000000000001	-1.23444444444444	-0.728888888888887	-2.15933333333333	0.502500000000001	-3.04555555555556	-3.08	-0.373846153846154	-1.19857142857143	-1.58125	2.02181818181818	-1.448	-0.125999999999999	-3.003	4.225	-0.688181818181818	0.455000000000005	-0.225999999999999	-0.380000000000001	0.186250000000001	-0.776	2.315	-1.325	-1.115	1.68	1.71857142857143	0.155000000000001	0.457000000000001	0.0499999999999989	-3.92625	-1.902	2.35166666666667	-0.474285714285713	-0.272000000000002	-0.864999999999998	-1.65363636363636	-0.165714285714287	-0.98	-0.673000000000002	-0.2925	-0.00624999999999787	-2.56823529411764	-1.38800000000001	-0.6775	-1.455	-2.40125	-1.67444444444444	-2.295	-0.09375	-1.51363636363636	0.888333333333334	1.87333333333333	-0.673333333333334	-0.997692307692306	0.203	-0.921764705882353	-0.577272727272728	-0.992	-0.675000000000001	-0.0949999999999989	-0.100000000000001	0.927142857142858	-1.22857142857143	-1.86625	-1.07	-0.162307692307692	0.642999999999999	-1.521	0.427142857142857	-0.848181818181818	-2.31818181818182	-3.43941176470588	-0.0259999999999998	-1.982	-1.80454545454545	1.07222222222222	4.28352941176471	2.87909090909091	-1.86222222222222	-1.06272727272727	-0.209166666666665	0.452727272727277	-0.636000000000003	0.672000000000001	1.078	0.0136363636363637	-2.10571428571428	-1.51428571428571	-0.254444444444443	-0.17	-0.877272727272727	-0.135000000000002	-1.683	0.897777777777779	-0.557142857142859	-1.5375	-1.07875	-0.96625	1.36545454545455	-0.306666666666667	-1.97444444444444	-0.593846153846155	0.81	-0.970000000000001	0.306	0.381	-1.47	-3.28	1.77833333333333	-1.66933333333333	-0.929	-0.588999999999999	-2.41	-1.12875	0.417777777777777	0.264545454545454	-1.39722222222222	0.39777777777778	-0.587272727272726	-0.649999999999999	-0.771818181818182	1.541	0.944666666666667	-0.207777777777778	1.02615384615385	-2.32142857142857	-2.3875	-0.683333333333335	0.98	-0.531111111111112	1.11058823529412	-2.04777777777778	-1.085	-0.312500000000002	-1.672	0.0452631578947376	-0.621999999999998	-1.60363636363637	-1.33722222222222	-0.167272727272728	-0.207500000000003	-0.901904761904762	-5.15	-4.57	-3.54	0.34	3.84	-2.45	-5.15	-5.15	-2.81	-2.8	-2.45	3.39	-3.02	0.199999999999999	0.530000000000001	-5.15	-5.15	-4.06	-5.15	2.71	-5.15	-5.15	-2.54	-3.35	-0.58	-5.15	-2.73	1.11	1.79	4	-2.03	3.08	-0.52	-5.15	-1.61	-2.13	-1.04	3.6	-0.34	-1.39	-2.61	0.239999999999997	-0.58	-4.57	-2.28	-0.73	-1.74	1.91	0.71	-0.44	1.53	-1.98	1.21	-0.81	3.81	-1.5	0.179999999999999	-0.310000000000002	1.72	4.06	0.0100000000000016	-0.999999999999998	-0.57	0.0700000000000003	0.480000000000004	0.260000000000001	0.869999999999999	0.56	0.569999999999999	3.42	-7.48	-6.22	1.68	-3.95	-0.949999999999999	0.660000000000004	-2.56	1.31999999999999	-1.47	-4.15	5.16	-5.94	3.3	-0.689999999999998	6.05	1.91	3.81	-3.65	3.8	1.58	4.1	6.33	4.37	0.74	0.0899999999999999	-1.75	-3.46	6.15	-3.24	-7.48	3.4	-1.23	1.94	0.0400000000000027	3.81	-1.01000000000001	-2.51	-0.27	-0.27	-0.51	-1.41	0.82	0.839999999999998	-5.38	-2.62	-0.62	-3.14	-0.29	-2.98	-3.28	0.579999999999999	-1.01	-1.9	-1.74	0.699999999999996	-0.179999999999993	-0.9	4.63	6.15	6.33	2.53	2.56	-2.8	2.25	2.1	1.93	3.93	-6	1.37	-0.12	-5.05	-3.17	3.15	0	-1.01	-0.58	-4.45	-0.16	-5.58	-0.0199999999999996	-5.26	-0.18	3.16	-4.03	1.37	0.0700000000000021	0.38	-4.49	-0.15	0.86	-5.89	0.52	-1.88	-1.34	-1	-3.81	-0.0899999999999981	-0.72	-4.41	-0.69	-0.580000000000001	3.65	-3.57	-3.9	0.45	0.0999999999999999	0.62	3.88	3.81	1.84	0.92	1.24	2.31	4	1.73	-3.37	-0.57	-4.42	-2.69	0.750000000000002	-4.24	1.12	-0.58	-1.08	-1.14	-1.46	0.0650000000000013	-1.73666666666667	-0.31	0.358	2.07428571428571	1.75142857142857	-0.576666666666666	-3.18333333333333	-1.908	0.598571428571429	0.862857142857143	1.02875	-1.07875	0.187142857142856	-1.47111111111111	-2.67142857142857	-2.838	-3.41285714285714	-3.14142857142857	1.2	-1.26833333333333	-1.005	-1.23285714285714	-0.671666666666669	0.936	-2.16	-2.28166666666667	-0.17	0.566249999999998	0.721250000000001	-3.105	-0.327777777777779	-0.174117647058821	-1.08692307692308	-1.42222222222222	-0.919166666666666	-1.14428571428571	0.839999999999998	0.628888888888889	-0.861666666666665	-0.0830000000000002	-0.698888888888888	-0.0807142857142864	-1.62923076923077	0.272500000000001	-1.08333333333333	-1.645	0.0316666666666663	-0.0950000000000006	-0.918749999999999	-0.285000000000001	0.54625	-0.81875	0.95625	2.058	1.39222222222222	-0.025555555555556	-0.0459999999999994	2.61666666666667	0.043333333333333	0.0528571428571443	-0.13846153846154	-0.572857142857146	-0.067499999999999	0.984545454545454	0.43	0.243	-1.574	0.681666666666668	2.61727272727273	-0.604285714285716	-0.478000000000002	-1.01	-0.51375	-0.920999999999999	-1.02166666666667	-0.223750000000003	-1.71055555555556	1.3325	-2.73	1.06666666666667	1.56	0.2425	-2.11875	2.38933333333333	2.35166666666667	0.581428571428573	-0.183999999999997	0.271666666666668	0.279999999999999	0.039285714285711	0.949000000000002	2.064	-0.205000000000002	0.5175	-1.02470588235295	-0.800666666666665	3.055	-0.53125	-1.06625	1.56111111111111	0.433333333333334	1.165	-2.35545454545455	0.890000000000001	-1.5125	-1.22083333333333	-0.91	0.0179999999999998	-0.651176470588235	-0.948181818181818	-0.308	-0.905000000000001	0.27	-0.588	-0.0214285714285722	-1.46142857142857	-0.597500000000002	-1.611875	-1.60461538461539	-0.0469999999999988	-0.614999999999999	-1.16857142857143	-1.84272727272727	2.95454545454545	-3.01117647058823	-1.32466666666667	1.19	1.54181818181818	2.10333333333333	1.14	1.39181818181818	-1.48222222222222	-0.0772727272727245	-1.39083333333333	0.426363636363639	-1.164	-1.332	0.762	-0.208181818181819	-0.828571428571429	-0.511428571428571	-0.457777777777778	-1.14666666666667	-0.932727272727272	-1.30142857142857	-1.335	-1.53222222222222	-1.60714285714286	-0.91375	-1.3675	-1.2475	1.06818181818182	-1.36222222222222	0.382222222222222	0.0753846153846141	-0.97125	-1.14	-0.202999999999999	0.234	-3.262	0.0183333333333326	-2.85	-1.64933333333333	-0.751000000000001	-1.427	-0.920769230769231	-0.317500000000001	-1.33444444444445	-0.107272727272727	-1.37888888888889	-0.523333333333333	-1.47909090909091	-1.60090909090909	0.779999999999999	1.277	0.778666666666667	-0.435555555555556	1.19538461538462	-0.0814285714285727	-2.3875	0.89	0.838333333333334	0.153333333333332	-0.0947058823529403	-1.53222222222222	-0.344000000000001	-0.0162500000000012	-1.892	0.026315789473685	-1.491	0.559090909090909	-1.38388888888889	0.0518181818181809	-0.197500000000002	0.0957142857142861	-5.15	-4.57	-5.11	0.34	3.84	-0.58	-5.15	-5.15	-2.81	-2.8	-1.63	-0.45	-4.11	1.95	-1.08	-5	-3.76	-4.06	-4.92	2.71	-5.15	-5.15	-0.329999999999998	-3.35	-5.15	-4.45	0.5	0.459999999999999	2.45	4	-2.03	1.21	-0.23	-0.64	0.0700000000000003	-3.14	-0.33	3.6	1.03	-1.39	-2.61	-0.58	-5.15	-4.57	-2.28	-1.17	-4.19	1.91	0.71	-5.15	-2.15	-0.450000000000001	-5.15	-0.81	3.8	-1.5	0.179999999999999	1.38	1.72	-4.2	-4.38	-5.24	-4.96	0.0700000000000003	-4.1	0.260000000000001	-1.25	-0.280000000000002	2.22	3.22	-4.11999999999999	-6.22	1.68	-1.09	0.34	-0.72	-6.35	-2.25	-1.47	-2.12	5.16	-5.94	2.18	-2.59	-4.34	1.91	3.81	1.88	-0.580000000000001	1.55	-2.56	6.33	1.7	0.74	-0.13	-1.75	-3.46	6.15	-1.05	-5.26000000000001	3.4	-1.23	1.94	0.0400000000000027	3.81	-3.33	-2.02	0.34	-2.26	-0.51	-1.41	-1.13	0.520000000000001	-5.23	-3.56	-0.62	-2.07	-0.29	-2.55	-3.28	0.769999999999999	-1.01	0.48	0.19	0.699999999999996	-5.46	-0.23	4.63	1.98	6.33	-1.16	2.56	-0.949999999999999	2.25	2.1	0.26	1.09	-0.740000000000001	0.390000000000001	2.65	-1.28	-1.47	3.26	-2.84	-0.0699999999999994	0.339999999999998	-3.97	1.52	-3.76	-2.03	-5.26	-0.18	3.01	-4.03	-1.8	0.0599999999999987	3.17	-4.49	-0.11	0.49	-5.43	-2.65	-1.88	-1.53	-1	-3.58	-0.0899999999999981	-0.72	-3.47	-0.69	-0.580000000000001	2.08	-3.57	-3.9	0.45	0.86	0.74	3.09	2.69	1.39	0.92	1.24	2.31	4	3.9	-1.95	-0.57	-4.42	-2.69	1.37	-3.52	1.12	-0.579999999999998	4	4	-1.46	0.0525000000000002	-2.1925	-0.272500000000001	0.0200000000000005	0.560714285714285	0.595714285714287	0.185	-1.13083333333333	-2.253	0.142857142857144	0.537857142857143	0.673125000000001	-2.13375	-0.984285714285715	-0.700555555555555	-1.43285714285714	-2.634	-3.71	-1.83785714285714	0.200714285714286	-1.30416666666667	-1.268125	-1.42571428571429	-0.161666666666667	-1.629	-0.527857142857142	-2.08083333333333	-1.07071428571429	-0.290625	1.11625	-1.59333333333333	0.0749999999999993	-0.688823529411764	-0.620384615384616	-0.764444444444443	-0.1525	-1.155	-0.200625	-0.0355555555555558	-1.02333333333333	-0.3825	-0.669999999999998	0.123928571428571	-2.12807692307692	-0.320000000000002	-1.44	-0.910416666666666	-0.168750000000001	-0.357000000000001	-1.27875	-0.0899999999999999	0.0906249999999993	-1.34125	0.420625	0.743	0.0788888888888906	-0.377222222222222	-1.10266666666666	1.55958333333333	-1.50111111111111	-1.51357142857143	-0.256153846153845	-0.885714285714286	-0.824375	1.50318181818182	-0.509	0.0584999999999987	-2.2885	2.45333333333333	0.964545454545453	-0.0746428571428623	-0.352	-0.695	-0.16375	-0.8485	0.646666666666668	-0.774375000000003	-1.41277777777778	1.50625	-0.505714285714285	0.610833333333336	1.0085	0.14625	-3.0225	0.24366666666667	2.35166666666667	0.0535714285714288	-0.228000000000002	-0.296666666666665	-0.686818181818182	-0.0632142857142863	-0.0154999999999994	0.695500000000001	-0.248750000000001	0.255625	-1.79647058823529	-1.09433333333333	1.18875	-0.993124999999999	-1.73375	-0.0566666666666666	-0.930833333333332	0.535625	-1.93454545454545	0.889166666666667	0.18041666666667	-0.947083333333333	-0.953846153846154	0.1105	-0.786470588235295	-0.762727272727274	-0.649999999999999	-0.789999999999999	0.0875000000000021	-0.344	0.452857142857143	-1.345	-1.231875	-1.3409375	-0.883461538461539	0.298	-1.068	-0.370714285714286	-1.34545454545454	0.31818181818182	-3.22529411764706	-0.675333333333331	-0.395999999999997	-0.131363636363638	1.58777777777778	2.71176470588236	2.13545454545455	-1.67222222222222	-0.57	-0.800000000000001	0.439545454545456	-0.899999999999999	-0.33	0.92	-0.0972727272727276	-1.46714285714286	-1.01285714285714	-0.356111111111112	-0.658333333333335	-0.904999999999999	-0.718214285714286	-1.509	-0.317222222222222	-1.08214285714286	-1.225625	-1.223125	-1.106875	1.21681818181818	-0.834444444444443	-0.796111111111111	-0.259230769230768	-0.0806249999999995	-1.055	0.0515000000000008	0.307500000000001	-2.366	-1.63083333333333	-0.535833333333333	-1.65933333333333	-0.840000000000002	-1.008	-1.66538461538461	-0.723125000000001	-0.458333333333334	0.0786363636363632	-1.38805555555555	-0.0627777777777769	-1.03318181818182	-1.12545454545455	0.00409090909090892	1.409	0.861666666666667	-0.321666666666667	1.11076923076923	-1.20142857142857	-2.3875	0.103333333333333	0.909166666666666	-0.188888888888888	0.507941176470588	-1.79	-0.714500000000001	-0.164375000000001	-1.782	0.0357894736842113	-1.0565	-0.522272727272727	-1.36055555555556	-0.0577272727272735	-0.202500000000001	-0.403095238095238
chrXIV_31542_A_G_-	YNL325C_5UTR_0_1111112	FALSE	0.298928522257841	TSS	TRUE	TRUE	FALSE	FALSE	TRUE	FALSE	TRUE	TRUE	-1.71018505840296	7	6	1	0	-1	0	1	0	0	0	0.355263157894737	1.0188679245283	4.03291355793528	0.051095911	0.0376208	8	518	131	40	164	6.87	0.0472441	0.449	0.551	0	0	0	0	0	0	0	0	0	0	0	0	0	0	0	0	0	0	0	0	0	0	0	0	0	0	0	0	0	0	0	0	0	0	0	0	0	0	0	0	0	0	0	0	0	0	0	0	0	0	0	0	0	0	0	0	0	0	0	0	0	0	0	0	-6.84	0	0	0	0	0	0	0	0	0	0	0	0	0	0	0	0	0	0	0	0	0	0	0	0	0	0	0	0	0	0	0	0	0	0	0	0	0	0	0	0	0	0	0	0	0	0	0	0	0	0	0	0	0	0	0	0	0	0	0	0	0	0	0	0	0	0	0	0	0	0	0	0	0	0	0	0	0	0	0	0	0	0	0	0	0	0	0	0	0	0	0	0	0	0	0	0	0	0	0	0	0	0	0	0	0	0	0	0	0	0	0	0	0	0	0	0	0	0	0	0	0	0	0	0	0	0	0	0	0	0	0	0	0	0	0	0	0	0	0	0	0	0	0	0	0	0	0	0	0	0	0	0	0	0	0	0	0	0	0	0	0	0	0	0	0	0	0	0	0	0	0	0	0	0	0	0	0	0	0	0	0	0	0	0	0	0	0	0	0	0	0	0	0	0	0	-6.84	0	0	0	0	0	0	0	0	0	0	0	0	0	0	0	0	0	0	0	0	0	0	0	0	0	0	0	0	0	0	0	0	0	0	0	0	0	0	0	0	0	0	0	0	0	0	0	0	0	0	0	0	0	0	0	0	0	0	0	0	0	0	0	0	0	0	0	0	0	0	0	0	0	0	0	0	0	0	0	0	0	0	0	0	0	0	0	0	0	0	0	0	0	0	0	0	0	0	0	0	0	0	0	0	0	0	0	0	0	0	0	0	0	0	0	0	0	0	0	0	0	0	0	0	0	0	0	0	0	0	0	0	0	0	0	0	0	0	0	0	0	0	0	0	0	0	0	0	0	0	0	0	0	0	0	0	0	0	0	0	0	0	0	0	0	0	0	0	0	0	0	0	0	0	0	0	0	0	0	0	0	0	0	0	0	0	0	0	0	0	0	0	0	0	0	-1	0	0	0	0	0	0	0	0	0	0	0	0	0	0	0	0	0	0	0	0	0	0	0	0	0	0	0	0	0	0	0	0	0	0	0	0	0	0	0	0	0	0	0	0	0	0	0	0	0	0	0	0	0	0	0	0	0	0	0	0	0	0	0	0	0	0	0	0	0	0	0	0	0	0	0	0	0	0	0	0	0	0	0	0	0	0	0	0	0	0	0	0	0	0	0	0	0	0	0	0	0	0	0	0	0	0	0	0	0	0	0	0	0	0	0	0	0	0	0	0	0	0	0	0	0	0	0	0	0	0	0	0	0	0	0	0	0	0	0	0	0	0	0	0	0	0	0	0	0	0	0	0	0	0	0	0	0	0	0	0	0	0	0	0	0	0	0	0	0	0	0	0	0	0	0	0	0	0	0	0	0	0	0	0	0	0	0	0	0	0	0	0	0	0	0	0	0	0	0	0	0	0	0	0	0	0	0	0	0	0	0	0	0	0	0	0	0	0	0	0	0	0	0	0	0	0	0	0	0	0	0	0	0	0	0	0	0	0	0	0	0	0	0	0	0	0	0	0	0	0	0	0	0	0	0	0	0	0	0	0	0.57	0	0	0	0	0	0	0	0	0	0	0	0	0	0	0	0	0	0	0	0	0	0	0	0	0	0	0	0	0	0	0	0	0	0	0	0	0	0	0	0	0	0	0	0	0	0	0	0	0	0	0	0	0	0	0	0	0	0	0	0	0	0	0	0	0	0	0	0	0	0	0	0	0	0	0	0	0	0	0	0	0	0	0	0	0	0	0	0	0	0	0	0	0	0	0	0	0	0	0	0	0	0	0	0	0	0	0	0	0	0	0	0	0	0	0	0	0	0	0	0	0	0	0	0	0	0	0	0	0	0	0	0	0	0	0	0	0	0	0	0	0	0	0	0	0	0	0	0	0	0	0	0	0	0	0	0	0	0	0	0	0	0	0	0	0	0	0	0	0	0	0	0	0	0	0	0	0	0	0	0	0	0	0	0	0	0	0	0	0	0	0	0	0	0	0	0.57	0	0	0	0	0	0	0	0	0	0	0	0	0	0	0	0	0	0	0	0	0	0	0	0	0	0	0	0	0	0	0	0	0	0	0	0	0	0	0	0	0	0	0	0	0	0	0	0	0	0	0	0	0	0	0	0	0	0	0	0	0	0	0	0	0	0	0	0	0	0	0	0	0	0	0	0	0	0	0	0	0	0	0	0	0	0	0	0	0	0	0	0	0	0	0	0	0	0	0	0	0	0	0	0	0	0	0	0	0	0	0	0	0	0	0	0	0	0	0	0	0	0	0	0	0	0	0	0	0	0	0	0	0	0	0	0	0	0	0	0	0	0	0	0	0	0	0	0	0	0	0	0	0	0	0	0	0	0	0	0	0	0	0	0	0	0	0	0	0	0	0	0	0	0	0	0	0	0	0	0	0	0	0	0	0	0	0	0	0	0	0	0	0	0	0	0	0	0	0	0	0	0	0	0	0	0	0	0	0	0	0	0	0	0	0	0	0	0	0	0	0	0	0	0	0	0	0	0	0	0	0	0	0	0	0	0	0	0	0	0	0	0	0	0	0	0	0	0	0	0	0	0	0	0	0	0	0	0	0	0	0	0	0	0	0	0	0	0	0	0	0	0	0	0	0	0	0	0	0	0	0	0	0	0	0	0	0	0	0	0	0	0	0	0	0	0	0	0	0	0	0	0	0	0	0	0	0	0	0	0	0	0	0	0	0	0	0	0	0	0	0	0	0	0	0	0	-6.84	0	0	0	0	0	0	0	0	0	0	0	0	0	0	0	0	0	0	0	0	0	0	0	0	0	0	0	0	0	0	0	0	0	0	0	0	0	0	0	0	0	0	0	0	0	0	0	0	0	0	0	0	0	0	0	0	0	0	0	0	0	0	0	0	0.57	0	0	0	0	0	0	0	0	0	0	0	0	0	0	0	0	0	0	0	0	0	0	0	0	0	0	0	0	0	0	0	0	0	0	0	0	0	0	0	0	0	0	0	0	0	0	0	0	0	0	0	0	0	0	0	0	0	0	0	0	0	0	0	0	0	0	0	0	0	0	0	0	0	0	0	0	0	0	0	0	0	0	0	0	0	0	0	0	0	0	0	0	0	0	0	0	0	0	0	0	0	0	0	0	0	0	0	0	0	0	0	0	0	0	0	0	0	0	0	0	0	0	0	0	0	0	0	0	0	0	-6.84	0	0	0	0	0	0	0	0	0	0	0	0	0	0	0	0	0	0	0	0	0	0	0	0	0	0	0	0	0	0	0	0	0	0	0	0	0	0	0	0	0	0	0	0	0	0	0	0	0	0	0	0	0	0	0	0	0	0	0	0	0	0	0	0	0.57	0	0	0	0	0	0	0	0	0	0	0	0	0	0	0	0	0	0	0	0	0	0	0	0	0	0	0	0	0	0	0	0	0	0	0	0	0	0	0	0	0	0	0	0	0	0	0	0	0	0	0	0	0	0	0	0	0	0	0	0	0	0	0	0	0	0	0	0	0	0	0	0	0	0	0	0	0	0	0	0	0	0	0	0	0	0	0	0	0	0	0	0	0	0	0	0	0	0	0	0	0	0	0	0	0	0	0	0	0	0	0	0	0	0	0	0	0	0	0	0	0	0	0	0	0	0	0	0	0	0	-1	0	0	0	0	0	0	0	0	0	0	0	0	0	0	0	0	0	0	0	0	0	0	0	0	0	0	0	0	0	0	0	0	0	0	0	0	0	0	0	0	0	0	0	0	0	0	0	0	0	0	0	0	0	0	0	0	0	0	0	0	0	0	0	0	0	0	0	0	0	0	0	0	0	0	0	0	0	0	0	0	0	0	0	0	0	0	0	0	0	0	0	0	0	0	0	0	0	0	0	0	0	0	0	0	0	0	0	0	0	0	0	0	0	0	0	0	0	0	0	0	0	0	0	0	0	0	0	0	0	0	0	0.58	0.369999999999999	5.15	0.57	-0.68	0.58	-4	4.57	4.58	0.579999999999999	2.19	-0.930000000000001	0.58	2.66	2.25	1.07	1.6	5	0.279999999999999	0.579999999999998	-2.18	0.27	0.579999999999998	0.58	0.58	0.129999999999999	1.86	3.22	-1.73	-0.22	5.15	-1.99	-0.389999999999999	-1.36	5.15	-2.15	2.66	0.930000000000001	3.29	3.14	1.83	3.3	-1.38	2.43	2.53	0.72	1.05	2.19	-0.430000000000001	0.14	-0.71	4.44	1.65	1.51	0.57	-1.39	0.649999999999999	5.88999999999999	0.579999999999998	1.37	0.58	1.37	0.57	0.25	2.72	-0.220000000000001	2.62	2.11	0.93	0.120000000000001	-0.100000000000001	4.83	1.14	-1.51	1.29	0.240000000000001	5.67	2.66	-0.760000000000001	6.02	1.74	5.85	2.6	0.579999999999998	4.21	-3.34	4.96	-0.98	0.57	0.17	-1.2	-4.94	-3.27	-1.44	2.41	-6.33	0.579999999999998	0.58	4.43	2.1	0.76	2.98	1.9	5.33	0.57	-1.3	2.12	1.21	-0.3	0.85	1.26	-0.48	3.22	-0.160000000000005	1.15	-2.57	1.23	3.17	1.79	-0.98	-1.36	1.78	4.68	-1.46	1.19	5.05	2.21	0.710000000000003	4.47	7.48	-6.3	-5.46	5.82	2.78	3.01	4.62	7.48	0.0300000000000029	-0.860000000000001	1.6	-0.97	1.47	-0.809999999999999	1.82	1.17	1.32	3.19	-0.29	2.68	0.58	3.1	-0.9	-2.57	1.23	0.74	3.68	4.74	0.0400000000000009	2.34	1.49	3.97	3.95	3.55	2.52	0.719999999999999	4.91	3.11	1.42	2.13	0.1	0.679999999999998	2.53	1.44	1.26	2.01	-2.92	-1.87	1.44	-0.39	-0.299999999999999	4.39	0.720000000000001	-0.81	4.44	-0.51	2.17	3.98	0.00999999999999979	1.62	-1.66	4.94	1.09	0.58	0.58	0.58	-1.38	0.211666666666666	2.495	-0.51	-0.483000000000001	-0.227142857142857	0.578571428571429	0.576666666666666	1.88	2.5195	0.334285714285713	1.30714285714286	-1.06375	1.43125	1.16857142857143	0.676666666666666	1.99571428571429	2.212	3.8	3.18142857142857	0.578571428571429	0.786666666666667	0.963749999999999	-0.111428571428572	0.113333333333333	0.525	0.998571428571429	2.04333333333333	0.738571428571429	-0.0712499999999991	-1.55375	3.82166666666667	-0.148888888888889	0.855882352941176	0.677692307692308	1.41555555555555	-0.177499999999998	1.21928571428571	-0.23	1.15444444444444	2.1575	0.5	0.997777777777777	-0.698571428571427	3.03230769230769	0.00583333333333158	1.56	0.448333333333334	0.110833333333334	0.385	-0.0024999999999995	-0.19	-0.0149999999999997	0.72125	0.418749999999999	0.5125	-0.0566666666666666	1.08111111111111	1.15466666666666	-0.224999999999998	-0.731111111111112	1.10142857142857	0.226153846153846	1.19857142857143	0.84375	0.921636363636363	1.104	-0.318	2.083	-2.6625	-1.09909090909091	0.537142857142861	0.726666666666667	2.04	0.411249999999999	-0.133999999999999	-1.98277777777778	0.126249999999999	1.48166666666667	-1.42375	0.485714285714284	0.638333333333332	-0.459000000000003	0.388749999999998	3.35125	-0.584666666666671	-2.35166666666667	1.19857142857143	-1.278	0.571666666666667	1.01272727272727	-0.422142857142859	0.410000000000004	-0.645	0.677500000000002	0.872499999999999	2.20294117647059	1.21599999999999	-0.662500000000001	0.987500000000001	0.983750000000001	0.897777777777778	1.60666666666667	0.274374999999999	2.10818181818182	-1.62	-0.216666666666669	0.744166666666667	0.68923076923077	-0.0430000000000001	0.624705882352941	1.33818181818182	-0.303	0.62125	0.010625000000001	0.0380000000000003	-0.494285714285715	1.05571428571429	1.305	1.594375	2.43692307692308	-0.359999999999999	1.114	0.571428571428571	1.67636363636364	1.15181818181818	3.17176470588235	-0.0600000000000023	1.08	0.0890909090909098	-0.983333333333334	-3.85941176470588	-1.23272727272727	2.17444444444444	1.63454545454545	1.15416666666667	-1.52272727272727	1.113	-0.238	-0.908999999999999	0.318181818181818	0.195714285714285	1.35714285714286	0.315555555555555	0.741111111111113	0.687272727272727	-0.0650000000000013	1.366	-0.363333333333334	1.04	0.00375000000000014	1.375	1.25375	-1.18181818181818	2.01888888888889	0.341111111111111	-0.349999999999998	0.49375	1.327	0.143999999999998	-0.327999999999999	2.1165	1.15166666666667	2.22666666666667	1.49066666666667	0.778499999999998	1.07	1.41846153846154	1.3875	-0.125555555555556	-0.00818181818181962	1.37888888888889	0.0166666666666675	2.06	2.23	1.31090909090909	-1.237	-0.863333333333334	0.312222222222223	-1.24769230769231	0.91	2.3875	0.232666666666667	-0.893333333333333	0.735555555555555	-0.778823529411765	1.27	1.254	1.38	1.778	0.0478947368421032	1.226	0.833636363636366	1.35277777777778	0.490000000000002	0.406875000000003	0.347619047619048	0.58	4.94	0.58	1.68	3.89	-4	0	0.58	4.51	3.25	-3.61	5.15	1.67	5.15	0.58	3.39	5.15	1.7	0.58	-2.71	0.130000000000001	0.0700000000000003	5.15	5.15	4.57	0.4	4.57	5.15	3.42	-0.24	0.579999999999998	0.140000000000001	-1.86	0.42	3.73	0.580000000000002	5.15	2.81	-0.0300000000000005	1.12	3.35	5.15	1.62	2.71	1.56	-0.0899999999999999	0.58	2.98	4.81	3.94	4.03	2.14	5.15	0.39	-3.8	-0.0300000000000002	1.22	7.48	-5.75	6.28	4.96	2.59	0.57	2.46	-2.46	-0.28	-0.63	4.68	-3.84	2.47	0.579999999999998	0.149999999999999	1.44	0.909999999999999	0.710000000000001	-2.14	1.6	2.63	-0.11	-1.06	-2.19	2.27	0.619999999999999	3.04	6.78	-3.34	0.58	7.48	4.38	1.75	0.189999999999998	-3.18	-0.93	4.61	2.65	-6.22	0.579999999999998	1.12	6.39	1.13	2.31	-0.819999999999999	-1.84	0.969999999999999	0.58	0.580000000000002	1.61	0.5	-0.73	1.98	-0.489999999999999	1.66	3.54	-2.7	0.33	-1.84	0.58	2.08	0.609999999999999	0.0300000000000002	-0.990000000000001	1.11	0.97	0.77	1.83	5.61	1.97	-0.0999999999999996	2.8	-6.33	-0.27	-6.29	0.789999999999999	-4.02	-6.12	0.579999999999998	3.67	1.01	2.21	0.66	3.51	4.81	0.27	0.26	0.260000000000001	0.370000000000001	3.38	2.25	-0.0500000000000007	4.74	3.55	-0.64	-0.11	-1.54	0.130000000000003	1.4	0.0700000000000012	0.640000000000001	0.81	-2.39	4.56	2.73	-0.420000000000001	-0.9	1.78	2.16	5.12	2.23	0.200000000000001	-1.27	0.670000000000002	0.339999999999999	-0.18	-0.74	-2.76	-2.48	-0.0499999999999998	-0.38	-0.39	3.46	4.39	-0.33	1.1	0.58	0.58	1.44	5.11	-3.3	1.62	-1.08	2.41	-0.69	0.579999999999998	5.15	1.33	1.06	-0.316666666666666	1.89	1.055	0.419999999999999	-0.894285714285715	-1.77	-0.946666666666665	0.381666666666668	1.8835	-0.619999999999999	-2.38285714285714	-0.282500000000001	2.83625	0.799999999999999	0.724444444444444	0.870000000000001	2.58	3.62	0.494285714285716	-0.98	1.82166666666667	1.5725	2.96285714285714	0.210000000000001	2.778	0.0571428571428587	2.11833333333333	1.40285714285714	0.652500000000002	-0.678749999999999	-0.634999999999998	-0.0011111111111104	0.521764705882354	0.563076923076922	0.113333333333333	0.482500000000002	1.09071428571428	0.63125	-1.08333333333333	-0.110833333333332	0.264999999999999	0.342222222222222	0.450714285714284	1.22384615384615	0.634166666666667	1.32	1.3725	0.226666666666667	0.328999999999999	2.56	0.370000000000001	-0.166250000000001	1.96125	-1.26	-2.113	-0.101111111111111	-0.326666666666667	1.05066666666666	-2.89416666666667	3.73333333333333	1.92571428571428	0.286153846153846	0.572857142857142	0.805	-1.92181818181818	-0.0860000000000003	0.200999999999999	2.494	-2.24416666666667	-0.83	-0.387857142857136	-0.0226666666666659	-0.65	-0.0837500000000002	1.831	0.689444444444444	1.4225	1.34388888888889	-1.58875	0.525714285714283	-1.86	-1.558	-0.68125	2.69375	0.0973333333333315	-2.35166666666667	-1.30571428571429	1.734	0.0216666666666647	0.36090909090909	0.548571428571428	-0.379000000000005	-0.746	-0.18	-1.38375	1.39	0.972666666666669	-1.715	0.998750000000001	2.48375	-0.784444444444444	0.255000000000001	-1.345625	1.76090909090909	-0.158333333333335	-0.144166666666667	1.15	1.21846153846154	-0.178	0.948235294117646	0.187272727272727	1.603	0.958749999999998	-0.185625000000002	0.65	-0.411428571428572	1.63428571428571	1.15875	1.0875	-0.669999999999998	-0.236000000000001	1.022	0.17	1.01454545454546	-1.78818181818182	3.27882352941176	1.41066666666667	-0.288	0.173636363636366	-2.5375	-1.56411764705883	-3.03818181818182	1.17	-0.494545454545452	0.445833333333333	0.643636363636364	0.687000000000001	0.898	-0.931000000000001	-0.123636363636365	2.73857142857143	0.668571428571429	0.396666666666667	0.575555555555555	1.12272727272727	1.50142857142857	1.652	0.997777777777778	1.12428571428571	2.4475	1.07125	0.960000000000001	-1.25181818181818	-0.35	1.25111111111111	0.868461538461538	-0.332500000000001	0.783000000000001	-0.247	-0.286999999999999	2.5095	2.11	-1.155	1.828	0.901500000000002	0.946	1.91230769230769	0.0587500000000016	1.04222222222222	-0.149090909090908	1.39722222222222	0.10888888888889	0.00636363636363768	0.0209090909090932	-1.31909090909091	-1.581	-0.86	0.331111111111111	-0.973846153846154	1.49285714285714	2.3875	-0.439333333333333	-0.925	-0.357777777777777	-0.237058823529413	2.31	0.175000000000001	-1.05125	1.786	-0.119473684210529	0.887000000000002	0.210909090909091	1.36833333333334	-0.374545454545455	-0.00187499999999829	0.458571428571428	0.58	0.369999999999999	0.58	1.68	-0.68	-2.12	0	4.57	4.57	3.25	-0.26	-0.930000000000001	0.58	2.66	0.58	1.07	1.6	1.7	0.279999999999999	-2.71	-2.18	0.27	0.579999999999998	0.58	4.57	0.129999999999999	1.86	3.22	-1.73	-0.22	0.579999999999998	0.140000000000001	-1.86	0.220000000000001	3.73	-2.15	5.15	2.81	1.29	1.12	2.66	5.15	-1.38	2.71	2.29	-0.0899999999999999	1.05	2.98	4.81	0.14	4.03	2.32	5.15	1.51	0	-0.0300000000000002	1.22	7.48	-5.75	1.37	0.58	2.59	0.57	0.25	1.68	-0.220000000000001	0	2.55	0.93	2.47	0.579999999999998	0.149999999999999	1.44	-0.93	1.29	0.240000000000001	1.6	2.63	-0.11	2.85	-1.03	2.27	2.6	0.579999999999998	6.78	-3.34	3.81	1.95	4.38	0.17	0.189999999999998	-4.94	-0.93	-1.44	2.41	-6.22	0.579999999999998	1.12	4.43	2.1	0.76	-0.819999999999999	0.649999999999999	3.74	0.58	-1.3	2.12	1.21	-0.3	1.98	1.26	-0.48	3.54	-2.7	0.84	-2.57	0.58	3.17	1.79	0.0300000000000002	-0.990000000000001	1.11	2.86	-0.139999999999999	1.83	5.61	2.21	-0.0999999999999996	4.47	7.48	-5.37	-6.29	0.789999999999999	1.27	-2.71	4.62	3.67	0.330000000000002	1.32	0.75	0.850000000000001	1.47	-0.809999999999999	1.82	1.17	1.32	3.38	0.72	1.86	0.84	3.55	-0.9	-1.88	-0.0600000000000002	0.74	3.68	4.74	0.640000000000001	2.34	0.42	3.97	2.73	1.67	2.17	1.78	2.16	5.12	1.42	2.13	0.1	0.670000000000002	0.339999999999999	1.44	1.26	-0.0399999999999991	-2.6	-1.74	-0.38	-0.39	-0.299999999999999	4.39	-0.33	-0.37	1.16	-0.51	1.44	5.11	-3.07	1.62	-1.08	2.41	0.829999999999999	0.58	1.07	1.33	1.06	-0.0525000000000002	2.1925	0.272499999999999	-0.0315000000000012	-0.560714285714285	-0.595714285714287	-0.185	1.13083333333333	2.2015	-0.142857142857142	-0.537857142857142	-0.673124999999999	2.13375	0.984285714285715	0.700555555555557	1.43285714285714	2.396	3.71	1.83785714285714	-0.200714285714286	1.30416666666667	1.268125	1.42571428571429	0.161666666666667	1.6515	0.527857142857144	2.08083333333333	1.07071428571428	0.290625	-1.11625	1.59333333333333	-0.0749999999999993	0.688823529411767	0.620384615384616	0.764444444444443	0.152500000000003	1.155	0.200625	0.0355555555555558	1.02333333333333	0.3825	0.670000000000002	-0.123928571428575	2.12807692307693	0.32	1.44	0.910416666666666	0.168750000000001	0.356999999999999	1.27875	0.0900000000000007	-0.0906250000000002	1.34125	-0.420625	-0.80025	-0.0788888888888888	0.377222222222222	1.10266666666666	-1.55958333333333	1.50111111111111	1.51357142857143	0.256153846153847	0.885714285714286	0.824375	-0.523484848484848	0.509	-0.0585000000000004	2.2885	-2.45333333333333	-0.964545454545453	0.0746428571428552	0.351999999999997	0.695	0.16375	0.8485	-0.646666666666668	0.774375000000003	1.41277777777778	-1.50625	0.505714285714285	-0.610833333333334	-1.0085	-0.14625	3.0225	-0.24366666666667	-2.35166666666667	-0.0535714285714306	0.228000000000002	0.296666666666665	0.686818181818179	0.0632142857142846	0.0154999999999959	-0.695500000000001	0.248749999999998	-0.255625	1.79647058823529	1.09433333333333	-1.18875	0.993124999999999	1.73375	0.0566666666666666	0.930833333333332	-0.535625	1.93454545454545	-0.889166666666666	-0.180416666666666	0.947083333333333	0.953846153846154	-0.1105	0.786470588235295	0.762727272727272	0.649999999999999	0.789999999999999	-0.0875000000000021	0.344	-0.452857142857143	1.345	1.231875	1.3409375	0.883461538461539	-0.298	1.068	0.370714285714286	1.34545454545455	-0.318181818181817	3.22529411764705	0.675333333333334	0.396000000000001	0.131363636363634	-1.71470588235294	-2.71176470588235	-2.13545454545455	1.67222222222222	0.57	0.800000000000001	-0.439545454545453	0.899999999999999	0.33	-0.92	0.0972727272727276	1.46714285714286	1.01285714285714	0.356111111111112	0.658333333333333	0.904999999999999	0.718214285714286	1.509	0.317222222222222	1.08214285714286	1.225625	1.223125	1.106875	-1.21681818181818	0.834444444444445	0.796111111111109	0.259230769230768	0.0806249999999995	1.055	-0.0515000000000008	-0.307500000000001	2.313	1.63083333333333	0.535833333333333	1.65933333333333	0.84	1.008	1.66538461538462	0.723125	0.458333333333334	-0.0786363636363632	1.38805555555556	0.0627777777777787	1.03318181818182	1.12545454545455	-0.00409090909090892	-1.409	-0.861666666666666	0.321666666666665	-1.11076923076923	1.20142857142857	2.3875	-0.103333333333333	-0.909166666666667	0.188888888888888	-0.507941176470588	1.79	0.714499999999997	0.164375000000001	1.782	-0.0357894736842113	1.0565	0.522272727272728	1.36055555555556	0.0577272727272735	0.202500000000001	0.403095238095238
chrXIV_31666_T_C_+	YNL323W_chrXIV_31666_T_C_72_2	FALSE	0.128312358656841	UpStream	TRUE	TRUE	FALSE	FALSE	TRUE	FALSE	TRUE	TRUE	-0.57979124891601	1	73	1	0	0	-1	0	1	0	0	0.486842105263158	1.01369863013699	5.97922275002453	NA	NA	14	670	248	110	278	0.56	0	0.469	0.531	0	0	0	0	0	0	0	0	0	0	0	0	0	0	0	0	0	0	0	0	0	0	0	0	0	0	0	0	0	0	0	0	0	0	0	0	0	0	0	0	0	0	0	0	0	0	0	0	0	0	0	0	0	0	0	0	0	0	0	0	0	0	0	0	0	0	0	0	0	0	0	0	0	0	0	0	0	0	0	0	0	0	0	0	0	0	0	0	0	0	0	0	0	0	0	0	0	0	0	0	0	0	0	0	0	0	0	0	0	0	0	0	0	0	0	0	0	0	0	0	0	0	0	0	0	0	0	0	0	0	0	0	0	0	0	0	0	0	0	0	0	0	0	0	0	0	0	0	0	0	0	0	0	0	0	0	0	0	0	0	0	0	0	0	0	0	0	0	0	0	0	0	0	0	0	0	0	0	0	0	0	0	0	0	0	0	0	0	0	0	0	0	0	0	0	0	0	0	0	0	0	0	0	0	0	0	0	0	0	0	0	0	0	0	0	0	0	0	0	0	0	0	0	0	0	0	0	0	0	0	0	0	0	0	0	0	0	0	0	0	0	0	0	0	0	0	0	0	0	0	0	0	0	0	0	0	0	0	0	0	0	0	0	0	0	0	0	0	0	0	0	0	0	0	0	0	0	0	0	0	0	0	0	0	0	0	0	0	0	0	0	0	0	0	0	0	0	0	0	0	0	0	0	0	0	0	0	0	0	0	0	0	0	0	0	0	0	0	0	0	0	0	0	0	0	0	0	0	0	0	0	0	0	0	0	0	0	0	0	0	0	0	0	0	0	0	0	0	0	0	0	0	0	0	0	0	0	0	0	0	0	0	0	0	0	0	0	0	0	0	0	0	0	0	0	0	0	0	0	0	0	0	0	0	0	0	0	0	0	0	0	0	0	0	0	0	0	0	0	0	0	0	0	0	0	0	0	0	0	0	0	0	0	0	0	0	0	0	0	0	0	0	0	0	0	0	0	0	0	0	0	0	0	0	0	0	0	0	0	0	0	0	0	0	0	0	0	0	0	0	0	0	0	0	0	0	0	0	0	0	0	0	0	0	0	0	0	0	0	0	0	0	0	0	0	0	0	0	0	0	0	0	0	0	0	0	0	0	0	0	0	0	0	0	0	0	0	0	0	0	0	0	0	0	0	0	0	0	0	0	0	0	0	0	0	0	0	0	0	0	0	0	0	0	0	0	0	0	0	0	0	0	0	0	0	0	0	0	0	0	0	0	0	0	0	0	0	0	0	0	0	0	0	0	0	0	0	0	0	0	0	0	0	0	0	0	0	0	0	0	0	0	0	0	0	0	0	0	0	0	0	0	0	0	0	0	0	0	0	0	0	0	0	0	0	0	0	0	0	0	0	0	0	0	0	0	0	0	0	0	0	0	0	0	0	0	0	0	0	0	0	0	0	0	0	0	0	0	0	0	0	0	0	0	0	0	0	0	0	0	0	0	0	0	0	0	0	0	0	0	0	0	0	0	0	0	0	0	0	0	0	0	0	0	0	0	0	0	0	0	0	0	0	0	0	0	0	0	0	0	0	0	0	0	0	0	0	0	0	0	0	0	0	0	0	0	0	0	0	0	0	0	0	0	0	0	0	0	0	0	-5.46	0	0	0	0	0	0	0	0	0	0	0	0	0	0	0	0	0	0	0	0	0	0	0	0	0	0	0	0	0	0	0	0	0	0	0	0	0	0	0	0	0	0	0	0	0	0	0	0	0	0	0	0	0	0	0	0	0	0	0	0	0	0	0	0	0	0	0	0	0	0	0	0	0	0	0	0	0	0	0	0	0	0	0	0	0	0	0	0	0	0	0	0	0	0	0	0	0	0	0	0	0	0	0	0	0	0	0	0	0	0	0	0	0	0	0	0	0	0	0	0	0	0	0	0	0	0	0	0	0	0	0	0	0	0	0	0	0	0	0	0	0	0	0	0	0	0	0	0	0	0	0	0	0	0	0	0	0	0	0	0	0	0	0	0	0	0	0	0	0	0	0	0	0	0	0	0	0	0	0	0	0	0	0	0	0	0	0	0	0	0	0	0	0	0	0	-5.46	0	0	0	0	0	0	0	0	0	0	0	0	0	0	0	0	0	0	0	0	0	0	0	0	0	0	0	0	0	0	0	0	0	0	0	0	0	0	0	0	0	0	0	0	0	0	0	0	0	0	0	0	0	0	0	0	0	0	0	0	0	0	0	0	0	0	0	0	0	0	0	0	0	0	0	0	0	0	0	0	0	0	0	0	0	0	0	0	0	0	0	0	0	0	0	0	0	0	0	0	0	0	0	0	0	0	0	0	0	0	0	0	0	0	0	0	0	0	0	0	0	0	0	0	0	0	0	0	0	0	0	0	0	0	0	0	0	0	0	0	0	0	0	0	0	0	0	0	0	0	0	0	0	0	0	0	0	0	0	0	0	0	0	0	0	0	0	0	0	0	0	0	0	0	0	0	0	0	0	0	0	0	0	0	0	0	0	0	0	0	0	0	0	0	0	-1	0	0	0	0	0	0	0	0	0	0	0	0	0	0	0	0	0	0	0	0	0	0	0	0	0	0	0	0	0	0	0	0	0	0	0	0	0	0	0	0	0	0	0	0	0	0	0	0	0	0	0	0	0	0	0	0	0	0	0	0	0	0	0	0	0	0	0	0	0	0	0	0	0	0	0	0	0	0	0	0	0	0	0	0	0	0	0	0	0	0	0	0	0	0	0	0	0	0	0	0	0	0	0	0	0	0	0	0	0	0	0	0	0	0	0	0	0	0	0	0	0	0	0	0	0	0	0	0	0	0	0	0	0	0	0	0	0	0	0	0	0	0	0	0	0	0	0	0	0	0	0	0	0	0	0	0	0	0	0	0	0	0	0	0	0	0	0	0	0	0	0	0	0	0	0	0	0	0	0	0	0	0	0	0	0	0	0	0	0	0	0	0	0	0	0	-5.46	0	0	0	0	0	0	0	0	0	0	0	0	0	0	0	0	0	0	0	0	0	0	0	0	0	0	0	0	0	0	0	0	0	0	0	0	0	0	0	0	0	0	0	0	0	0	0	0	0	0	0	0	0	0	0	0	0	0	0	0	0	0	0	0	0	0	0	0	0	0	0	0	0	0	0	0	0	0	0	0	0	0	0	0	0	0	0	0	0	0	0	0	0	0	0	0	0	0	0	0	0	0	0	0	0	0	0	0	0	0	0	0	0	0	0	0	0	0	0	0	0	0	0	0	0	0	0	0	0	0	0	0	0	0	0	0	0	0	0	0	0	0	0	0	0	0	0	0	0	0	0	0	0	0	0	0	0	0	0	0	0	0	0	0	0	0	0	0	0	0	0	0	0	0	0	0	0	0	0	0	0	0	0	0	0	0	0	0	0	0	0	0	0	0	0	-5.46	0	0	0	0	0	0	0	0	0	0	0	0	0	0	0	0	0	0	0	0	0	0	0	0	0	0	0	0	0	0	0	0	0	0	0	0	0	0	0	0	0	0	0	0	0	0	0	0	0	0	0	0	0	0	0	0	0	0	0	0	0	0	0	0	0	0	0	0	0	0	0	0	0	0	0	0	0	0	0	0	0	0	0	0	0	0	0	0	0	0	0	0	0	0	0	0	0	0	0	0	0	0	0	0	0	0	0	0	0	0	0	0	0	0	0	0	0	0	0	0	0	0	0	0	0	0	0	0	0	0	0	0	0	0	0	0	0	0	0	0	0	0	0	0	0	0	0	0	0	0	0	0	0	0	0	0	0	0	0	0	0	0	0	0	0	0	0	0	0	0	0	0	0	0	0	0	0	0	0	0	0	0	0	0	0	0	0	0	0	0	0	0	0	0	0	-1	0	0	0	0	0	0	0	0	0	0	0	0	0	0	0	0	0	0	0	0	0	0	0	0	0	0	0	0	0	0	0	0	0	0	0	0	0	0	0	0	0	0	0	0	0	0	0	0	0	0	0	0	0	0	0	0	0	0	0	0	0	0	0	0	0	0	0	0	0	0	0	0	0	0.57	4.11	-4	1.03	0.58	-4	5.15	4.03	5.15	0.52	-1.27	-1.71	0.58	3.39	-2.18	0.0900000000000007	5.15	3.14	-0.53	0.569999999999999	5.15	5.15	-1.64	-1.06	0.58	-1.07	4.05	-1.68	-0.240000000000001	-4	5.15	-1.99	-3.99	2.19	0.45	1.4	-1.12	2.66	-2.82	1.57	0.2	1.04	-1.85	5.15	-1.36	1.21	-1.15	1.66	-1.99	-2.5	-1.05	-1.22	0.58	1.08	0.57	2.46	1.75	1.26	-0.0500000000000025	0.579999999999999	0.569999999999999	0.22	-3.81	5.27	0.0899999999999999	0.82	-0.58	3.38	3.16	-1.03	0.579999999999998	0.840000000000001	1.92	-3.96	-3.61	-3.82	-4.05	-5.26	-4.35	2.51	4.32	-2.43	4.22	0.829999999999998	-4.92000000000001	-0.81	0.57	-6.27	0.57	2.49	-5.01	-3.84	1.78	-6.33	3.42	7.47999999999999	1.72	0.579999999999998	4.57	7.48	3.75	4.64	0.58	-1.39	-3.81	-1.1	0.28	1.08	-1.68	0.41	1.47	-1.32	1.8	-1.25	0.499999999999999	-0.119999999999999	3.18	0.96	3.97	0.710000000000001	-1.11	2.87	-1.56	2.35	5.59	-6.16	-6.27	0.58	4.47	-5.16	-4.92	0.580000000000002	0.969999999999999	0.140000000000001	3.46	-6.16	-6.31	-4.45	-4.92	0.59	-0.79	0.990000000000002	-3.99	3.99	3.65	-4.35	4.1	-0.73	3.49	-0.810000000000001	1.17	2.53	-0.260000000000002	2.5	-2.98	-1.71	0.13	-1.14	0.66	-3.51	7.47	0.63	2.79	-1.57	1.04	0.399999999999999	1.68	-0.800000000000001	5.15	-0.510000000000002	0.58	-1.22	-1.72	-1.27	-0.130000000000001	-1.76	-1.56	0.630000000000001	-2.71	4.98	5.15	2.28	-1.31	0.58	-3.96	1.24	0.469999999999999	2.88	1.49	-0.56	0.29	0.879999999999998	0.58	0.609999999999999	0.94	2.03	0.211666666666666	2.495	-0.51	0.264	-0.227142857142859	0.578571428571427	0.576666666666666	1.88	2.602	0.334285714285716	1.30714285714286	-1.06375	1.43125	1.16857142857143	0.676666666666668	1.99571428571429	2.32	3.8	3.18142857142857	0.578571428571429	0.786666666666667	0.963749999999999	-0.11142857142857	0.113333333333333	0.580000000000001	0.998571428571429	2.04333333333333	0.738571428571429	-0.0712499999999991	-1.55375	3.82166666666667	-0.148888888888889	0.855882352941176	0.677692307692308	1.41555555555556	-0.1775	1.21928571428571	-0.23	1.15444444444445	2.1575	0.5	0.997777777777777	-0.69857142857143	3.03230769230769	0.00583333333333336	1.56	0.448333333333331	0.110833333333334	0.385000000000002	-0.00250000000000128	-0.19	-0.0150000000000006	0.72125	0.418750000000001	-0.306000000000001	-0.0566666666666666	1.08111111111111	1.15466666666667	-0.225000000000001	-0.731111111111108	1.10142857142857	0.226153846153847	1.19857142857143	0.84375	-1.08454545454546	1.104	-0.318000000000001	2.083	-2.6625	-1.09909090909091	0.537142857142854	0.72666666666667	2.04	0.411249999999999	-0.134	-1.98277777777778	0.126250000000002	1.48166666666667	-1.42375	0.485714285714286	0.638333333333332	-0.459000000000003	0.38875	3.35125	-0.584666666666671	-2.35166666666667	1.19857142857143	-1.278	0.571666666666667	1.01272727272727	-0.422142857142857	0.409999999999997	-0.645000000000001	0.677500000000002	0.872499999999999	2.20294117647059	1.216	-0.662500000000001	0.987499999999997	0.983750000000001	0.897777777777778	1.60666666666667	0.274375000000003	2.10818181818182	-1.62	-0.216666666666665	0.744166666666667	0.689230769230769	-0.0430000000000001	0.624705882352941	1.33818181818182	-0.303	0.62125	0.010625000000001	0.0380000000000003	-0.494285714285714	1.05571428571429	1.305	1.594375	2.43692307692308	-0.359999999999999	1.114	0.571428571428571	1.67636363636364	1.15181818181818	3.17176470588235	-0.0599999999999987	1.08	0.0890909090909062	-0.983333333333334	-3.85941176470588	-1.23272727272727	2.17444444444444	1.63454545454545	1.15416666666667	-1.52272727272727	1.113	-0.238	-0.909000000000002	0.318181818181818	0.195714285714285	1.35714285714286	0.315555555555555	0.741111111111111	0.687272727272727	-0.0650000000000013	1.366	-0.363333333333333	1.04	0.00375000000000014	1.375	1.25375	-1.18181818181818	2.01888888888889	0.341111111111111	-0.35	0.493750000000002	1.327	0.144	-0.327999999999999	2.502	1.15166666666667	2.22666666666667	1.49066666666667	0.778500000000001	1.07	1.41846153846154	1.3875	-0.125555555555556	-0.00818181818181962	1.37888888888889	0.0166666666666675	2.06	2.23	1.31090909090909	-1.237	-0.863333333333333	0.312222222222223	-1.24769230769231	0.91	2.3875	0.232666666666667	-0.893333333333334	0.735555555555555	-0.778823529411763	1.27	1.254	1.38	1.778	0.0478947368421068	1.226	0.833636363636364	1.35277777777778	0.489999999999998	0.406874999999999	0.347619047619047	-0.93	0.97	1.62	2.72	0.29	-4	0	0.58	2.01	4.97	-3.96	-1.03	0.119999999999997	0	-0.0600000000000014	0.580000000000001	5.15	5.15	0.58	-3.02	5.15	1.64	5.15	-4	5.15	0.58	2.09	-0.95	3.05	-4	-0.989999999999999	-0.26	2.07	0.58	-0.449999999999998	2.91	2.03	0.399999999999999	-3.84	-2.7	1.27	-3.3	1.08	3.86	-0.81	3.91	0.0700000000000003	-2.22	1.39	0.83	0.820000000000001	-2.46	3.72	-3.98	3.81	4.88	-2.08	-1.36	-5.63	1.75	0.58	0.11	4.96	-0.7	-2.83	3.25	-0.84	2.82	-1.24	-4.36	0.579999999999998	-0.819999999999999	-2.58	-3.36	0.479999999999998	-0.59	-3.83	-3.17	-1.2	3.35	-5.6	-6.29	-1.57	7.48	-3.74000000000001	-0.809999999999998	-3.81	0	-0.00999999999999979	3.26	2.8	5.53	0.56	-6.33	-2.3	6.77999999999999	3.86	-5.26	3.5	1.4	1.18	1.81	1.01	0.300000000000001	1.15	0.579999999999998	3.3	1.09	-0.95	0.82	0.53	0.71	3.54	-2.49	-2.33	0.800000000000001	-0.0700000000000003	-2.18	0.0899999999999999	-1.37	-1.35	1.24	5.11	0.77	6.51	5.61	1.45	-1.35	1.32	-6.33	2.44	-5.51	0.6	-2.16	4.76	-2.26	-6.33	-0.569999999999999	-4.38	1.69	4.28	1.5	-3.73	-1.81	3.68	0.82	3.85	2.99	3.6	2.87	0.57	0.15	-0.390000000000002	1.61	2.8	1.76	2.08	-2.2	0.38	-3.66	1.33	2.73	-2.18	2.6	3.46	3.65	4.19	5.11	1.63	0	0.58	-2.88	-0.330000000000002	-0.699999999999999	-2.35	-1	-1.56	-1.69	-3.81	0.509999999999999	5.15	0.41	0.319999999999999	-0.97	-1.32	2.99	-2.71	0.58	1.95	-2.69	3.44	-0.69	0.58	-2.89	-1.14	0.500000000000001	-0.316666666666668	1.89	1.055	-0.303999999999998	-0.894285714285715	-1.77	-0.946666666666667	0.381666666666668	1.904	-0.620000000000001	-2.38285714285714	-0.282500000000001	2.83625	0.800000000000001	0.724444444444446	0.869999999999999	2.948	3.62	0.494285714285715	-0.98	1.82166666666667	1.5725	2.96285714285714	0.21	2.678	0.0571428571428569	2.11833333333333	1.40285714285714	0.652500000000002	-0.678749999999999	-0.635000000000002	-0.00111111111111128	0.521764705882351	0.563076923076924	0.113333333333333	0.4825	1.09071428571429	0.63125	-1.08333333333333	-0.110833333333334	0.265000000000001	0.342222222222222	0.450714285714284	1.22384615384615	0.634166666666667	1.32	1.3725	0.226666666666667	0.329000000000001	2.56	0.37	-0.16625	1.96125	-1.26	-1.18	-0.101111111111111	-0.326666666666667	1.05066666666666	-2.89416666666667	3.73333333333333	1.92571428571429	0.286153846153846	0.572857142857144	0.805	-1.92181818181818	-0.0860000000000003	0.201000000000001	2.494	-2.24416666666667	-0.829999999999998	-0.387857142857143	-0.0226666666666659	-0.65	-0.0837500000000002	1.831	0.689444444444447	1.4225	1.34388888888889	-1.58875	0.525714285714287	-1.86	-1.558	-0.681250000000002	2.69375	0.0973333333333315	-2.35166666666667	-1.30571428571429	1.734	0.0216666666666665	0.36090909090909	0.548571428571428	-0.379000000000005	-0.746	-0.180000000000003	-1.38375	1.38999999999999	0.972666666666665	-1.715	0.998749999999999	2.48375	-0.784444444444444	0.255000000000001	-1.345625	1.76090909090909	-0.158333333333335	-0.144166666666667	1.15	1.21846153846154	-0.178000000000001	0.948235294117647	0.187272727272727	1.603	0.95875	-0.185624999999998	0.65	-0.411428571428572	1.63428571428571	1.15875	1.0875	-0.670000000000002	-0.235999999999999	1.022	1.86904761904762	1.01454545454545	-1.78818181818182	3.27882352941177	1.41066666666667	-0.288	0.173636363636366	-2.19222222222222	-1.56411764705882	-3.03818181818182	1.17	-0.494545454545452	0.445833333333333	0.643636363636361	0.687000000000001	0.898	-0.930999999999997	-0.123636363636363	2.73857142857143	0.668571428571429	0.396666666666668	0.575555555555555	1.12272727272727	1.50142857142857	1.652	0.997777777777777	1.12428571428571	2.4475	1.07125	0.96	-1.25181818181818	-0.35	1.25111111111111	0.868461538461537	-0.3325	0.783000000000001	-0.247	-0.286999999999999	2.23	2.11	-1.155	1.828	0.901499999999999	0.946	1.91230769230769	0.0587499999999999	1.04222222222222	-0.149090909090908	1.39722222222222	0.108888888888888	0.00636363636363768	0.0209090909090914	-1.31909090909091	-1.581	-0.859999999999999	0.33111111111111	-0.973846153846154	1.49285714285714	2.3875	-0.439333333333334	-0.924999999999999	-0.357777777777777	-0.237058823529409	2.31	0.174999999999999	-1.05125	1.786	-0.119473684210526	0.886999999999999	0.210909090909091	1.36833333333333	-0.374545454545453	-0.00187500000000007	0.458571428571428	0.57	4.11	-3.47	1.03	0.58	-4	5.15	0.58	3.94	4.97	-2.94	-1.03	0.119999999999997	0.580000000000001	-2.18	0.580000000000001	5.15	5.15	0.58	0.569999999999999	5.15	2.89	4.98	-4	0.58	0.58	4.05	-1.68	2.23	-4	2.71	-0.26	-3.25	2.19	0.45	2.91	2.03	0.399999999999999	-3.84	1	0.2	-3.3	1.08	5.15	-0.81	3.91	-1.15	0.13	-1.99	0.83	-0.66	-2.46	3.72	-3.98	3.81	4.88	-2.08	-1.36	-0.0500000000000025	1.75	0.569999999999999	0.11	4.39	2.25	-2.83	3.25	-0.84	2.82	3.16	-4.36	0.579999999999998	-0.819999999999999	-2.26	-3.96	-2.55	-0.59	-3.83	-4.26	-3.73	2.51	4.32	-6.29	-0.989999999999999	7.48	-3.74000000000001	-0.809999999999999	-3.14	0	0.57	2.49	2.8	4.48	0.56	-6.33	0.859999999999999	7.47999999999999	1.72	-0.270000000000001	3.5	1.58	1.18	1.92	0.58	0.300000000000001	-3.24	-1.1	3.3	1.09	-0.95	0.41	0.53	0.71	3.54	-2.27	-1.76	-0.119999999999999	-0.0700000000000003	-2.18	3.97	0.710000000000001	-1.11	1.24	1.71	1.09	5.59	5.61	-2.66	0.58	4.47	-6.33	-2.6	-2.26	0.6	-2.16	3.46	-2.26	-6.33	-3.68	-4.92	1.44	4.28	1.5	-3.73	3.99	3.65	-4.01	3.85	2.99	3.49	2.87	0.57	1.85	-0.390000000000002	1.61	2.8	-0.679999999999999	0.13	-1.14	0.49	-3.66	2.59	0.63	2.12	-1.57	1.04	0.399999999999999	1.68	5.11	4.8	-0.510000000000002	0.58	-2.52	-1.72	-1.27	-2.35	-1	-1.56	0.630000000000001	-3.81	1.27	5.15	2.28	-1.21	0.58	-1.32	2.99	-2.25	0.58	1.49	-2.69	0.29	-0.69	0.58	-2.89	-1.14	2.03	-0.0525000000000002	2.1925	0.272499999999999	-0.0199999999999996	-0.560714285714287	-0.595714285714285	-0.185	1.13083333333333	2.253	-0.142857142857142	-0.537857142857144	-0.673125000000001	2.13375	0.984285714285715	0.700555555555555	1.43285714285714	2.634	3.71	1.83785714285714	-0.200714285714286	1.30416666666667	1.268125	1.42571428571429	0.161666666666667	1.629	0.527857142857144	2.08083333333333	1.07071428571428	0.290625	-1.11625	1.59333333333333	-0.0749999999999993	0.688823529411764	0.620384615384616	0.764444444444445	0.1525	1.155	0.200624999999999	0.0355555555555558	1.02333333333333	0.3825	0.669999999999998	-0.123928571428571	2.12807692307692	0.32	1.44	0.910416666666666	0.168749999999999	0.357000000000001	1.27875	0.0899999999999999	-0.0906250000000011	1.34125	-0.420625000000001	-0.743	-0.0788888888888906	0.377222222222223	1.10266666666667	-1.55958333333333	1.50111111111111	1.51357142857143	0.256153846153847	0.885714285714286	0.824375	-1.50318181818182	0.509	-0.0585000000000004	2.2885	-2.45333333333333	-0.964545454545455	0.0746428571428623	0.352	0.694999999999999	0.16375	0.8485	-0.646666666666668	0.774375000000003	1.41277777777778	-1.50625	0.505714285714285	-0.610833333333334	-1.0085	-0.14625	3.0225	-0.243666666666662	-2.35166666666667	-0.0535714285714288	0.227999999999998	0.296666666666667	0.686818181818182	0.0632142857142863	0.0154999999999959	-0.695500000000001	0.248750000000001	-0.255625	1.79647058823529	1.09433333333333	-1.18875	0.993124999999999	1.73375	0.0566666666666666	0.930833333333332	-0.535625	1.93454545454545	-0.889166666666666	-0.180416666666666	0.947083333333333	0.953846153846154	-0.110500000000001	0.786470588235294	0.762727272727272	0.65	0.789999999999999	-0.0875000000000021	0.344	-0.452857142857144	1.345	1.231875	1.3409375	0.883461538461539	-0.298	1.068	1.17774725274725	1.34545454545455	-0.31818181818182	3.22529411764706	0.675333333333334	0.396000000000001	0.131363636363638	-1.58777777777778	-2.71176470588235	-2.13545454545455	1.67222222222222	0.570000000000004	0.799999999999997	-0.439545454545453	0.899999999999999	0.33	-0.919999999999998	0.0972727272727276	1.46714285714286	1.01285714285714	0.356111111111112	0.658333333333334	0.905	0.718214285714286	1.509	0.317222222222222	1.08214285714286	1.225625	1.223125	1.106875	-1.21681818181818	0.834444444444445	0.796111111111111	0.259230769230768	0.0806249999999995	1.055	-0.051499999999999	-0.307499999999999	2.366	1.63083333333333	0.535833333333333	1.65933333333333	0.839999999999998	1.008	1.66538461538462	0.723125	0.458333333333334	-0.0786363636363632	1.38805555555555	0.0627777777777769	1.03318181818182	1.12545454545454	-0.00409090909090892	-1.409	-0.861666666666666	0.321666666666665	-1.11076923076923	1.20142857142857	2.3875	-0.103333333333333	-0.909166666666668	0.18888888888889	-0.507941176470588	1.79	0.714500000000001	0.164375	1.782	-0.0357894736842113	1.0565	0.522272727272727	1.36055555555556	0.0577272727272717	0.202500000000001	0.403095238095238
chrXIV_31693_T_C_+	YNL323W_chrXIV_31693_T_C_72_2	NA	0.202383374442394	UpStream	TRUE	TRUE	FALSE	FALSE	TRUE	FALSE	TRUE	TRUE	-0.543986729596506	1	73	1	0	0	-1	0	1	0	0	0.486842105263158	1.01369863013699	5.97922275002453	NA	NA	14	670	248	110	251	0.56	0	0.47	0.53	0	0	0	0	0	0	0	0	0	0	0	0	0	0	0	0	0	0	0	0	0	0	0	0	0	0	0	0	0	0	0	0	0	0	0	0	0	0	0	0	0	0	0	0	0	0	0	0	0	0	0	0	0	0	0	0	0	0	0	0	0	0	0	0	0	0	0	0	0	0	0	0	0	0	0	0	0	0	0	0	0	0	0	0	0	0	0	0	0	0	0	0	0	0	0	0	0	0	0	0	0	0	0	0	0	0	0	0	0	0	0	0	0	0	0	0	0	0	0	0	0	0	0	0	0	0	0	0	0	0	0	0	0	0	0	0	0	0	0	0	0	0	0	0	0	0	0	0	0	0	0	0	0	0	0	0	0	0	0	0	0	0	0	0	0	0	0	0	0	0	0	0	0	0	0	0	0	0	0	0	0	0	0	0	0	0	0	0	0	0	0	0	0	0	0	0	0	0	0	0	0	0	0	0	0	0	0	0	0	0	0	0	0	0	0	0	0	0	0	0	0	0	0	0	0	0	0	0	0	0	0	0	0	0	0	0	0	0	0	0	0	0	0	0	0	0	0	0	0	0	0	0	0	0	0	0	0	0	0	0	0	0	0	0	0	0	0	0	0	0	0	0	0	0	0	0	0	0	0	0	0	0	0	0	0	0	0	0	0	0	0	0	0	0	0	0	0	0	0	0	0	0	0	0	0	0	0	0	0	0	0	0	0	0	0	0	0	0	0	0	0	0	0	0	0	0	0	0	0	0	0	0	0	0	0	0	0	0	0	0	0	0	0	0	0	0	0	0	0	0	0	0	0	0	0	0	0	0	0	0	0	0	0	0	0	0	0	0	0	0	0	0	0	0	0	0	0	0	0	0	0	0	0	0	0	0	0	0	0	0	0	0	0	0	0	0	0	0	0	0	0	0	0	0	0	0	0	0	0	0	0	0	0	0	0	0	0	0	0	0	0	0	0	0	0	0	0	0	0	0	0	0	0	0	0	0	0	0	0	0	0	0	0	0	0	0	0	0	0	0	0	0	0	0	0	0	0	0	0	0	0	0	0	0	0	0	0	0	0	0	0	0	0	0	0	0	0	0	0	0	0	0	0	0	0	0	0	0	0	0	0	0	0	0	0	0	0	0	0	0	0	0	0	0	0	0	0	0	0	0	0	0	0	0	0	0	0	0	0	0	0	0	0	0	0	0	0	0	0	0	0	0	0	0	0	0	0	0	0	0	0	0	0	0	0	0	0	0	0	0	0	0	0	0	0	0	0	0	0	0	0	0	0	0	0	0	0	0	0	0	0	0	0	0	0	0	0	0	0	0	0	0	0	0	0	0	0	0	0	0	0	0	0	0	0	0	0	0	0	0	0	0	0	0	0	0	0	0	0	0	0	0	0	0	0	0	0	0	0	0	0	0	0	0	0	0	0	0	0	0	0	0	0	0	0	0	0	0	0	0	0	0	0	0	0	0	0	0	0	0	0	0	0	0	0	0	0	0	0	0	0	0	0	0	0	0	0	0	0	0	0	0	0	0	0	0	0	0	0	0	0	0	0	0	0	0	0	0	0	0	0	0	0	0	0	0	0	0	0	0	0	0	0	0	0	0	0	0	0	0	0	0	0	0	0	0	0	0	0	0	0	0	0	0	0	0	0	0	0	0	0	0	0	0	0	0	0	0	0	0	0	0	0	0	0	0	0	0	0	0	0	0	0	0	0	0	0	0	0	0	0	0	0	0	0	0	0	0	0	0	0	0	0	0	0	0	0	0	0	0	0	0	0	0	0	0	0	0	0	0	0	0	0	0	0	0	0	0	0	0	0	0	0	0	0	0	0	0	0	0	0	0	0	0	0	0	0	0	0	0	0	0	0	0	0	0	0	0	0	0	0	0	0	0	0	0	0	0	0	0	0	0	0	0	0	0	0	0	0	0	0	0	0	0	0	0	0	0	0	0	0	0	0	0	0	0	0	0	0	0	0	0	0	0	0	0	0	0	0	0	0	0	0	0	0	0	0	0	0	0	0	0	0	0	0	0	0	0	0	0	0	0	0	0	0	0	0	0	0	0	0	0	0	0	0	0	0	0	0	0	0	0	0	0	0	0	0	0	0	0	0	0	0	0	0	0	0	0	0	0	0	0	0	0	0	0	0	0	0	0	0	0	0	0	0	0	0	0	0	0	0	0	0	0	0	0	0	0	0	0	0	0	0	0	0	0	0	0	0	0	0	0	0	0	0	0	0	0	0	0	0	0	0	0	0	0	0	0	0	0	0	0	0	0	0	0	0	0	0	0	0	0	0	0	0	0	0	0	0	0	0	0	0	0	0	0	0	0	0	0	0	0	0	0	0	0	0	0	0	0	0	0	0	0	0	0	0	0	0	0	0	0	0	0	0	0	0	0	0	0	0	0	0	0	0	0	0	0	0	0	0	0	0	0	0	0	0	0	0	0	0	0	0	0	0	0	0	0	0	0	0	0	0	0	0	0	0	0	0	0	0	0	0	0	0	0	0	0	0	0	0	0	0	0	0	0	0	0	0	0	0	0	0	0	0	0	0	0	0	0	0	0	0	0	0	0	0	0	0	0	0	0	0	0	0	0	0	0	0	0	0	0	0	0	0	0	0	0	0	0	0	0	0	0	0	0	0	0	0	0	0	0	0	0	0	0	0	0	0	0	0	0	0	0	0	0	0	0	0	0	0	0	0	0	0	0	0	0	0	0	0	0	0	0	0	0	0	0	0	0	0	0	0	0	0	0	0	0	0	0	0	0	0	0	0	0	0	0	0	0	0	0	0	0	0	0	0	0	0	0	0	0	0	0	0	0	0	0	0	0	0	0	0	0	0	0	0	0	0	0	0	0	0	0	0	0	0	0	0	0	0	0	0	0	0	0	0	0	0	0	0	0	0	0	0	0	0	0	0	0	0	0	0	0	0	0	0	0	0	0	0	0	0	0	0	0	0	0	0	0	0	0	0	0	0	0	0	0	0	0	0	0	0	0	0	0	0	0	0	0	0	0	0	0	0	0	0	0	0	0	0	0	0	0	0	0	0	0	0	0	0	0	0	0	0	0	0	0	0	0	0	0	0	0	0	0	0	0	0	0	0	0	0	0	0	0	0	0	0	0	0	0	0	0	0	0	0	0	0	0	0	0	0	0	0	0	0	0	0	0	0	0	0	0	0	0	0	0	0	0	0	0	0	0	0	0	0	0	0	0	0	0	0	0	0	0	0	0	0	0	0	0	0	0	0	0	0	0	0	0	0	0	0	0	0	0	0	0	0	0	0	0	0	0	0	0	0	0	0	0	0	0	0	0	0	0	0	0	0	0	0	0	0	0	0	0	0	0	0	0	0	0	0	0	0	0	0	0	0	0	0	0	0	0	0	0	0	0	0	0	0	0	0	0	0	0	0	0	0	0	0	0	0	0	0	0	0	0	0	0	0	0	0	0	0	0	0	0	0	0	0	0	0	0	0	0	0	0	0	0	0	0	0	0	0	0	0	0	0	0	0	0	0	0	0	0	0	0	0	0	0	0	0	0	0	0	0	0	0	0	0	0	0	0	0	0	0	0	0	0	0	0	0	0	0	0	0	0	0	0	0	0	0	0	0	0	0	0	0	0	0	0	0	0	0	0	0	0	0	0	0	0	0	0	0	0	0	0	0	0	0	0	0	0	0	0	0	0	0	0	0	0	0	0	0	0	0	0	0	0	0	0	0	0	0	0	0	0	0	0	0	0	0	0	0	0	0	0	0	0	0	0	0	0	0	0	0	0	0	0	0	0	0	0	0	0	0	0	0	0	0	0	0	0	0	0	0	0	0	0	0	0	0	0	0	0	0	0	0	0	0	0	0	0	0	0	0	0	0	0	0	0	0	0	0	0	0	0	0	0	0	0	0	0	0	0	0	0	0	0	0	0	0	0	0	0	0	0	0	0	0	0	0	0	0	0	0	0	0	0	0	0	0	0	0	0	0	0	0	0	0	0	0	0	-4	5.15	0.04	2.76	0.58	5.15	-1.77635683940025e-15	4.13	5.15	1.79	2.45	-0.2	5.15	1.16	5.15	5.11	0.58	2.66	5.15	0.58	-4	-4	-4	0.58	0.58	2.87	4.69	5.15	4.28	-4	5.15	4.81	-0.139999999999999	5.15	2	-4	-1.28	0.58	2.08	0.0700000000000012	0.58	2.47	-0.809999999999999	0.58	1.53	1.21	4.03	-3.7	-1.44	-0.4	-1.42	-1.12	1.35	0.569999999999999	0	2.46	2.49	0.579999999999998	-4.51	0.579999999999998	4.28	0.22	0.57	1.8	6.44	1.74	3.26	0.72	0.280000000000001	-0.0500000000000007	0.580000000000002	5.19	2.37	-4	-3.61	1.5	2.37	2.66	-3.8	4.68	4.32	-2.3	7.43	7.22	3.19	-2.32	4.27	-2.39	0.58	-4.58	2.33	0.579999999999998	-1.57	-1.44	-1.6	1.14000000000001	-1.17	1.01	1.17	-3.18	-0.31	0.58	0.359999999999999	7.48	-2.66	7.18	-1.65	0.44	-0.21	1.96	4.24	-1.32	0.17	-0.390000000000001	1.43	-1.91	0.25	1.05	2.34	2.77	-1.71	2.09	-0.47	5.37	1.83	1.08000000000001	-6.27	-0.200000000000003	1.96	-0.799999999999999	-3.81	-0.729999999999999	2.5	-0.610000000000001	7.48	-5.76	7.48	-2.74	3.08	-2.42	-2.62	5.15	-3.99	4.01	1.08	0.51	2.29	-0.24	0.409999999999999	-2.29	2.12	2.37	-3.57	4.59	0.0899999999999999	-2.42	3.41	2.59	0.67	-1.84	1.7	0.46	3.7	4.08	0.77	1.31	3.72	-0.0600000000000014	4.22	-1.22	4.06	0.81	2.54	4.41	0.29	0.6	-0.73	1.44	-3.77	0.93	3.21	-0.52	-2.16	-1.54	-0.510000000000002	1.3	-1.44	3.69	5.15	-3.99	1.83	-0.36	3.7	-0.0300000000000011	-1.79	0.0700000000000003	0.211666666666668	2.495	-0.510000000000002	0.264	-0.227142857142857	0.578571428571429	0.576666666666666	1.88	2.602	0.334285714285715	1.30714285714286	-1.06375	1.43125	1.16857142857143	0.676666666666666	1.99571428571429	2.32	3.8	3.18142857142857	0.578571428571429	0.786666666666667	0.963750000000001	-0.111428571428572	0.113333333333333	0.58	0.998571428571429	2.04333333333333	0.738571428571429	-0.0712500000000009	-1.55375	3.82166666666667	-0.148888888888889	0.855882352941173	0.677692307692306	1.41555555555555	-0.177499999999998	1.21928571428571	-0.23	1.15444444444444	2.1575	0.5	0.997777777777777	-0.69857142857143	3.03230769230769	0.00583333333333336	1.56	0.448333333333331	0.110833333333334	0.384999999999998	-0.0024999999999995	-0.19	-0.0150000000000006	0.72125	0.418749999999999	-0.305999999999999	-0.0566666666666666	1.08111111111111	1.15466666666667	-0.225000000000001	-0.731111111111112	1.10142857142857	0.226153846153846	1.19857142857143	0.84375	-1.08454545454546	1.104	-0.318000000000001	2.083	-2.6625	-1.09909090909091	0.537142857142854	0.726666666666667	2.04	0.411249999999999	-0.134	-1.98277777777778	0.126249999999999	1.48166666666667	-1.42375	0.485714285714286	0.638333333333332	-0.459	0.388750000000002	3.35125	-0.584666666666664	-2.35166666666667	1.19857142857143	-1.278	0.571666666666665	1.01272727272727	-0.422142857142859	0.41	-0.645000000000001	0.677499999999998	0.872499999999999	2.20294117647059	1.216	-0.6625	0.987500000000001	0.983749999999997	0.897777777777778	1.60666666666667	0.274374999999999	2.10818181818182	-1.62	-0.216666666666669	0.744166666666667	0.689230769230769	-0.0430000000000001	0.624705882352941	1.33818181818182	-0.303	0.62125	0.0106249999999974	0.0379999999999994	-0.494285714285715	1.05571428571429	1.305	1.594375	2.43692307692308	-0.359999999999999	1.114	0.57142857142857	1.67636363636364	1.15181818181818	3.17176470588235	-0.0600000000000023	1.08	0.0890909090909098	-0.983333333333334	-3.85941176470589	-1.23272727272727	2.17444444444444	1.63454545454546	1.15416666666667	-1.52272727272727	1.113	-0.238000000000001	-0.909000000000002	0.318181818181818	0.195714285714287	1.35714285714286	0.315555555555557	0.741111111111111	0.687272727272727	-0.0650000000000013	1.366	-0.363333333333333	1.04	0.00375000000000014	1.375	1.25375	-1.18181818181818	2.01888888888889	0.341111111111111	-0.350000000000001	0.49375	1.327	0.144	-0.327999999999999	2.502	1.15166666666667	2.22666666666667	1.49066666666667	0.778499999999999	1.07	1.41846153846154	1.3875	-0.125555555555556	-0.00818181818181962	1.37888888888889	0.0166666666666675	2.06	2.23	1.31090909090909	-1.237	-0.863333333333333	0.312222222222223	-1.24769230769231	0.91	2.3875	0.232666666666667	-0.893333333333333	0.735555555555555	-0.778823529411765	1.27	1.254	1.38	1.778	0.0478947368421068	1.226	0.833636363636364	1.35277777777778	0.489999999999998	0.406874999999999	0.347619047619048	-4	4.73	-1.38	0.2	5.15	0.43	-3.42	-0.61	5.09	2.52	-1.08	-0.81	5.15	2.77	1.88	4.12	0.58	3.29	1.6	0.58	0.0499999999999989	0.28	5.15	0.58	5.15	-1.25	5.15	1.32	2.22	-4	-1.46	0.91	-2.19	3.35	0.58	1.27	3.79	4.79	-0.95	1.02	1.27	0.140000000000001	0.4	0.33	-0.81	-0.119999999999999	0.0700000000000003	-1.06	0.58	1.43	0.98	0.54	5.15	-0.34	4.39	1.94	-1.68	0.299999999999997	0.579999999999998	0.419999999999998	4.96	0.699999999999999	0	-0.14	-2.46	-1.69	-0.83	3.78	-0.4	-4.04	-0.0500000000000007	-0.81	-2.9	0.58	0.0899999999999999	0.32	-0.869999999999999	1.28	-1.28	1.51	-1.55	0.580000000000002	-1.48	2.98	3	-2.32	-3.81	2.32	-3.23	4.38	-0.25	7.48	2.05	-0.16	-2.3	7.48	-0.0400000000000027	0.190000000000001	7.18	2.92	-1.66	0.579999999999998	1.6	7.31	-2.66	0.580000000000002	-0.0899999999999999	2.02	-1.69	2.68	-1.86	1.7	1.38	0.750000000000002	0.62	-2.74	3.77	0.57	1.38	-0.549999999999999	0.67	0.0800000000000001	-2.53	2.57	-5.52	6.66	2.87	-2.25	0.579999999999998	-6.33	0.779999999999998	-1.21	-2.58	-2.51	-1.94	4.24	4.16	1.39	-4.38	-1.04	5.05	0.65	-3.73	3.29	0.0199999999999996	4.21	2.91	-0.15	1.16	0.32	2.31	4.04	-3.4	-0.59	5.15	4.88	1.27	1.19	-2.24	1.1	-1.59	2.84	0.9	3.2	1.03	2.16	3.73	0.58	3.76	-1.22	2.01	-2.66	1.76	1.87	-2.4	-0.91	-0.28	-1.08	-3.77	5.15	3.21	-0.0200000000000014	-2.72	-3.18	-0.42	1.55	5.15	-3.3	5.15	-2.85	1.21	1.81	3.7	-2.89	-2.17	1.75	-0.316666666666666	1.89	1.055	-0.304	-0.894285714285715	-1.77	-0.946666666666667	0.381666666666667	1.904	-0.619999999999999	-2.38285714285714	-0.282499999999999	2.83625	0.800000000000001	0.724444444444444	0.870000000000001	2.948	3.62	0.494285714285715	-0.979999999999999	1.82166666666667	1.5725	2.96285714285714	0.209999999999999	2.678	0.0571428571428569	2.11833333333333	1.40285714285714	0.652500000000002	-0.678750000000001	-0.635	-0.00111111111111306	0.521764705882354	0.563076923076924	0.113333333333333	0.482500000000002	1.09071428571429	0.63125	-1.08333333333333	-0.110833333333332	0.265000000000001	0.342222222222222	0.450714285714287	1.22384615384615	0.634166666666669	1.32	1.3725	0.226666666666667	0.329000000000001	2.56	0.37	-0.16625	1.96125	-1.26	-1.18	-0.101111111111111	-0.326666666666666	1.05066666666666	-2.89416666666667	3.73333333333333	1.92571428571429	0.286153846153846	0.572857142857142	0.804999999999999	-1.92181818181818	-0.0860000000000003	0.201000000000001	2.494	-2.24416666666666	-0.829999999999998	-0.387857142857143	-0.0226666666666659	-0.65	-0.0837500000000002	1.831	0.689444444444444	1.4225	1.34388888888889	-1.58875	0.525714285714285	-1.86	-1.558	-0.68125	2.69375	0.0973333333333386	-2.35166666666667	-1.30571428571429	1.734	0.0216666666666665	0.360909090909093	0.548571428571428	-0.379000000000005	-0.745999999999999	-0.180000000000003	-1.38375	1.39	0.972666666666665	-1.715	0.998750000000001	2.48375	-0.784444444444444	0.254999999999999	-1.345625	1.76090909090909	-0.158333333333335	-0.144166666666671	1.15	1.21846153846154	-0.178	0.948235294117646	0.187272727272727	1.603	0.95875	-0.185624999999998	0.649999999999999	-0.411428571428571	1.63428571428571	1.15875	1.0875	-0.670000000000002	-0.236000000000001	1.022	0.169999999999999	1.01454545454545	-1.78818181818182	3.27882352941177	1.41066666666666	-0.288	0.173636363636362	-2.19222222222222	-1.56411764705883	-3.03818181818182	1.17	-0.494545454545452	0.445833333333333	0.643636363636364	0.686999999999998	0.898000000000001	-0.930999999999999	-0.123636363636363	2.73857142857143	0.668571428571429	0.396666666666667	0.575555555555555	1.12272727272727	1.50142857142857	1.652	0.997777777777777	1.12428571428571	2.4475	1.07125	0.960000000000001	-1.25181818181818	-0.35	1.25111111111111	0.868461538461538	-0.3325	0.782999999999999	-0.247	-0.287000000000001	2.23	2.11	-1.155	1.828	0.9015	0.946	1.91230769230769	0.0587499999999999	1.04222222222222	-0.14909090909091	1.39722222222222	0.108888888888888	0.00636363636363768	0.0209090909090897	-1.31909090909091	-1.581	-0.86	0.331111111111111	-0.973846153846154	1.49285714285714	2.3875	-0.439333333333334	-0.925000000000001	-0.357777777777779	-0.237058823529413	2.31	0.175000000000001	-1.05125	1.786	-0.119473684210526	0.887	0.210909090909091	1.36833333333333	-0.374545454545455	-0.00187500000000185	0.45857142857143	-4	5.15	0.04	0.620000000000001	0.58	5.15	-1.77635683940025e-15	0.0800000000000001	5.15	2.52	1.12	-0.81	5.15	1.16	2.59	4.12	0.58	3.22	1.6	0.58	-4	-4	5.15	0.58	2.16	1.49	4.69	4.32	4.28	-4	3.12	2.48	-0.139999999999999	3.35	2	-4	2.97	0.58	-0.95	1.02	0.58	0.140000000000001	-0.809999999999999	0.58	-0.81	-0.119999999999999	0.769999999999999	-3.7	-1.44	-0.4	-1.42	0.54	1.35	-0.34	4.39	1.94	0.62	0.299999999999997	-3.85	0.419999999999998	4.85	0.22	0.57	-0.14	5.76	-1	0.639999999999999	0.72	-0.359999999999999	-3.47	-0.0500000000000007	0.970000000000001	2.37	-4	-1.12	0.32	2.37	1.28	-1.28	1.51	4.32	0.580000000000002	6.49	7.22	3.19	-2.32	-3.81	2.32	-3.23	1.34	2.33	0.579999999999998	2.05	-1.44	-2.3	7.48	-0.0400000000000027	1.01	6.51	2.92	-0.859999999999999	0.58	0.359999999999999	7.48	-2.66	2.37	-0.0899999999999999	1.53	-0.21	1.96	3.07	-1.23	0.17	-0.390000000000001	0.62	-2.53	1.51	0.570000000000001	2.34	2.77	0.67	2.09	-1.37	4.77	1.83	6.66	2.87	-1.07	1.96	-6.33	0.779999999999998	-0.729999999999999	-2.58	-0.610000000000001	2.43	2.81	4.16	-1.52	2.27	-1.97	2.12	1.09	-3.99	3.29	1.08	4.21	2.29	-0.15	1.16	0.32	2.31	2.37	-3.57	1.15	1.06	4.88	1.27	2.58	-2.24	0.88	-1.01	0.9	3.63	3.94	0.77	2.16	3.73	0.58	3.76	-1.22	3.2	-2.13	2.54	2.48	0.29	0.6	-0.28	0.31	-3.77	2.73	3.21	-0.52	-2.72	-1.54	-0.42	1.55	3.63	-3.3	5.15	-3.99	1.21	-0.36	3.7	-1.92	-1.79	0.100000000000001	-0.0525000000000002	2.1925	0.272499999999999	-0.0200000000000005	-0.560714285714285	-0.595714285714287	-0.185	1.13083333333333	2.253	-0.142857142857142	-0.537857142857144	-0.673125000000001	2.13375	0.984285714285715	0.700555555555557	1.43285714285714	2.634	3.71	1.83785714285714	-0.200714285714284	1.30416666666667	1.268125	1.42571428571429	0.161666666666665	1.629	0.527857142857144	2.08083333333333	1.07071428571429	0.290624999999999	-1.11625	1.59333333333333	-0.0749999999999993	0.688823529411767	0.620384615384616	0.764444444444445	0.152500000000003	1.155	0.200625	0.0355555555555558	1.02333333333333	0.3825	0.669999999999998	-0.123928571428571	2.12807692307692	0.32	1.44	0.910416666666666	0.168750000000001	0.356999999999999	1.27875	0.0899999999999999	-0.0906249999999993	1.34125	-0.420624999999999	-0.742999999999999	-0.0788888888888888	0.377222222222223	1.10266666666666	-1.55958333333333	1.50111111111111	1.51357142857143	0.256153846153847	0.885714285714286	0.824374999999999	-1.50318181818182	0.509	-0.0585000000000004	2.2885	-2.45333333333333	-0.964545454545455	0.0746428571428552	0.352	0.694999999999999	0.16375	0.8485	-0.646666666666665	0.774374999999999	1.41277777777778	-1.50625	0.505714285714285	-0.610833333333332	-1.0085	-0.14625	3.0225	-0.24366666666667	-2.35166666666667	-0.053571428571427	0.228000000000002	0.296666666666667	0.686818181818182	0.0632142857142846	0.0154999999999994	-0.695500000000001	0.248750000000001	-0.255624999999998	1.79647058823529	1.09433333333334	-1.18875	0.993124999999999	1.73375	0.0566666666666649	0.930833333333334	-0.535625	1.93454545454545	-0.889166666666668	-0.18041666666667	0.947083333333333	0.953846153846153	-0.110499999999999	0.786470588235294	0.762727272727273	0.65	0.789999999999999	-0.0874999999999986	0.343999999999999	-0.452857142857144	1.345	1.231875	1.3409375	0.883461538461535	-0.298	1.068	0.370714285714286	1.34545454545455	-0.31818181818182	3.22529411764706	0.675333333333334	0.395999999999997	0.131363636363634	-1.58777777777778	-2.71176470588235	-2.13545454545454	1.67222222222222	0.57	0.799999999999997	-0.439545454545456	0.899999999999999	0.33	-0.919999999999998	0.0972727272727276	1.46714285714286	1.01285714285714	0.356111111111112	0.658333333333333	0.905000000000001	0.718214285714286	1.509	0.317222222222223	1.08214285714286	1.225625	1.223125	1.106875	-1.21681818181818	0.834444444444444	0.796111111111109	0.259230769230772	0.0806249999999995	1.055	-0.0515000000000008	-0.307500000000001	2.366	1.63083333333333	0.535833333333333	1.65933333333333	0.84	1.008	1.66538461538462	0.723125	0.458333333333334	-0.0786363636363649	1.38805555555556	0.0627777777777787	1.03318181818182	1.12545454545455	-0.00409090909090892	-1.409	-0.861666666666666	0.321666666666667	-1.11076923076923	1.20142857142857	2.3875	-0.103333333333333	-0.909166666666666	0.18888888888889	-0.507941176470588	1.79	0.714499999999999	0.164375000000001	1.782	-0.0357894736842113	1.0565	0.522272727272728	1.36055555555556	0.0577272727272717	0.202499999999997	0.403095238095238
chrXIV_31770_C_T_+	YNL323W_5UTR_0_21	TRUE	-0.201643032702626	TSS	TRUE	TRUE	FALSE	FALSE	TRUE	FALSE	TRUE	FALSE	0.0140488281673511	2	15	1	0	0	1	0	-1	0	0	0.342105263157895	0.981132075471698	5.97922275002453	NA	NA	14	670	248	110	174	0.56	0	0.45	0.45	0	0	0	0	0	0	0	0	0	0	0	0	0	0	0	0	0	0	0	0	0	0	0	0	0	0	0	0	0	0	0	0	0	0	0	0	0	0	0	0	0	0	0	0	0	0	0	0	0	0	0	0	0	0	0	0	0	0	0	0	0	0	0	0	0	0	0	0	0	0	0	0	0	0	0	0	0	0	0	0	0	0	0	0	0	0	0	0	0	0	0	0	0	0	0	0	0	0	0	0	0	0	0	0	0	0	0	0	0	0	0	0	0	0	0	0	0	0	0	0	0	0	0	0	0	0	0	0	0	0	0	0	0	0	0	0	0	0	0	0	0	0	0	0	0	0	0	0	0	0	0	0	0	0	0	0	0	0	0	0	0	0	0	0	0	0	0	0	0	0	0	0	0	0	0	0	0	0	0	0	0	0	0	0	0	0	0	0	0	0	0	0	0	0	0	0	0	0	0	0	0	0	0	0	0	0	0	0	0	0	0	0	0	0	0	0	0	0	0	0	0	0	0	0	0	0	0	0	0	0	0	0	0	0	0	0	0	0	0	0	0	0	0	0	0	0	0	0	0	0	0	0	0	0	0	0	0	0	0	0	0	0	0	0	0	0	0	0	0	0	0	0	0	0	0	0	0	0	0	0	0	0	0	0	0	0	0	0	0	0	0	0	0	0	0	0	0	0	0	0	0	0	0	0	0	0	0	0	0	0	0	0	0	0	0	0	0	0	0	0	0	0	0	0	0	0	0	0	0	0	0	0	0	0	0	0	0	0	0	0	0	0	0	0	0	0	0	0	0	0	0	0	0	0	0	0	0	0	0	0	0	0	0	0	0	0	0	0	0	0	0	0	0	0	0	0	0	0	0	0	0	0	0	0	0	0	0	0	0	0	0	0	0	0	0	0	0	0	0	0	0	0	0	0	0	0	0	0	0	0	0	0	0	0	0	0	0	0	0	0	0	0	0	0	0	0	0	0	0	0	0	0	0	0	0	0	0	0	0	0	0	0	0	0	0	0	0	0	0	0	0	0	0	0	0	0	0	0	0	0	0	0	0	0	0	0	0	0	0	0	0	0	0	0	0	0	0	0	0	0	0	0	0	0	0	0	0	0	0	0	0	0	0	0	0	0	0	0	0	0	0	0	0	0	0	0	0	0	0	0	0	0	0	0	0	0	0	0	0	0	0	0	0	0	0	0	0	0	0	0	0	0	0	0	0	0	0	0	0	0	0	0	0	0	0	0	0	0	0	0	0	0	0	0	0	0	0	0	0	0	0	0	0	0	0	0	0	0	0	0	0	0	0	0	0	0	0	0	0	0	0	0	0	0	0	0	0	0	0	0	0	0	0	0	0	0	0	0	0	0	0	0	0	0	0	0	0	0	0	0	0	0	0	0	0	0	0	0	0	0	0	0	0	0	0	0	0	0	0	0	0	0	0	0	0	0	0	0	0	0	0	0	0	0	0	0	0	0	0	0	0	0	0	0	0	0	0	0	0	0	0	0	0	0	0	0	0	0	0	0	0	0	0	0	0	0	0	0	0	0	0	0	0	0	0	0	0	0	0	0	0	0	0	0	0	0	0	0	0	0	0	0	0	0	0	0	0	0	0	0	0	0	0	0	0	0	0	0	0	0	0	0	0	0	0	0	0	0	0	0	0	0	0	0	0	0	0	0	0	0	0	0	0	0	0	0	0	0	0	0	0	0	0	0	0	0	0	0	0	0	0	0	0	0	0	0	0	0	0	0	0	0	0	0	0	0	0	0	0	0	0	0	0	0	0	0	0	0	0	0	0	0	0	0	0	0	0	0	0	0	0	0	0	0	0	0	0	0	0	0	0	0	0	0	0	0	0	0	0	0	0	0	0	0	0	0	0	0	0	0	0	0	0	0	0	0	0	0	0	0	0	0	0	0	0	0	0	0	0	0	0	0	0	0	0	0	0	0	0	0	0	0	0	0	0	0	0	0	0	0	0	0	0	0	0	0	0	0	0	0	0	0	0	0	0	0	0	0	0	0	0	0	0	0	0	0	0	0	0	0	0	0	0	0	0	0	0	0	0	0	0	0	0	0	0	0	0	0	0	0	0	0	0	0	0	0	0	0	0	0	0	0	0	0	0	0	0	0	0	0	0	0	0	0	0	0	0	0	0	0	0	0	0	0	0	0	0	0	0	0	0	0	0	0	0	0	0	0	0	0	0	0	0	0	0	0	0	0	0	0	0	0	0	0	0	0	0	0	0	0	0	0	0	0	0	0	0	0	0	0	0	0	0	0	0	0	0	0	0	0	0	0	0	0	0	0	0	0	0	0	0	0	0	0	0	0	0	0	0	0	0	0	0	0	0	0	0	0	0	0	0	0	0	0	0	0	0	0	0	0	0	0	0	0	0	0	0	0	0	0	0	0	0	0	0	0	0	0	0	0	0	0	0	0	0	0	0	0	0	0	0	0	0	0	0	0	0	0	0	0	0	0	0	0	0	0	0	0	0	0	0	0	0	0	0	0	0	0	0	0	0	0	0	0	0	0	0	0	0	0	0	0	0	0	0	0	0	0	0	0	0	0	0	0	0	0	0	0	0	0	0	0	0	0	0	0	0	0	0	0	0	0	0	0	0	0	0	0	0	0	0	0	0	0	0	0	0	0	0	0	0	0	0	0	0	0	0	0	0	0	0	0	0	0	0	0	0	0	0	0	0	0	0	0	0	0	0	0	0	0	0	0	0	0	0	0	0	0	0	0	0	0	0	0	0	0	0	0	0	0	0	0	0	0	0	0	0	0	0	0	0	0	0	0	0	0	0	0	0	0	0	0	0	0	0	0	0	0	0	0	0	0	0	0	0	0	0	0	0	0	0	0	0	0	0	0	0	0	0	0	0	0	0	0	0	0	0	0	0	0	0	0	0	0	0	0	0	0	0	0	0	0	0	0	0	0	0	0	0	0	0	0	0	0	0	0	0	0	0	0	0	0	0	0	0	0	0	0	0	0	0	0	0	0	0	0	0	0	0	0	0	0	0	0	0	0	0	0	0	0	0	0	0	0	0	0	0	0	0	0	0	0	0	0	0	0	0	0	0	0	0	0	0	0	0	0	0	0	0	0	0	0	0	0	0	0	0	0	0	0	0	0	0	0	0	0	0	0	0	0	0	0	0	0	0	0	0	0	0	0	0	0	0	0	0	0	0	0	0	0	0	0	0	0	0	0	0	0	0	0	0	0	0	0	0	0	0	0	0	0	0	0	0	0	0	0	0	0	0	0	0	0	0	0	0	0	0	0	0	0	0	0	0	0	0	0	0	0	0	0	0	0	0	0	0	0	0	0	0	0	0	0	0	0	0	0	0	0	0	0	0	0	0	0	0	0	0	0	0	0	0	0	0	0	0	0	0	0	0	0	0	0	0	0	0	0	0	0	0	0	0	0	0	0	0	0	0	0	0	0	0	0	0	0	0	0	0	0	0	0	0	0	0	0	0	0	0	0	0	0	0	0	0	0	0	0	0	0	0	0	0	0	0	0	0	0	0	0	0	0	0	0	0	0	0	0	0	0	0	0	0	0	0	0	0	0	0	0	0	0	0	0	0	0	0	0	0	0	0	0	0	0	0	0	0	0	0	0	0	0	0	0	0	0	0	0	0	0	0	0	0	0	0	0	0	0	0	0	0	0	0	0	0	0	0	0	0	0	0	0	0	0	0	0	0	0	0	0	0	0	0	0	0	0	0	0	0	0	0	0	0	0	0	0	0	0	0	0	0	0	0	0	0	0	0	0	0	0	0	0	0	0	0	0	0	0	0	0	0	0	0	0	0	0	0	0	0	0	0	0	0	0	0	0	0	0	0	0	0	0	0	0	0	0	0	0	0	0	0	0	0	0	0	0	0	0	0	0	0	0	0	0	0	0	0	0	0	0	0	0	0	0	0	0	0	0	0	0	0	0	0	0	0	0	0	0	0	0	0	0	0	0	0	0	0	0	0	0	0	0	0	0	0	0	-0.569999999999999	-2.38	-5.15	-1.03	1.83	-0.58	-1.15	-1.38	-3.83	-0.52	-0.57	2.58	-1.44	-2.66	-4.26	2.83	-0.91	-3.53	-2.83	-1.16	-4.58	-4.18	4	-1.15	-0.58	4	-1.03	-1.34	0.74	2.64	-4.57	-1.56	-3.18	0.74	-1.87	4	-3.21	-0.770000000000003	-1.97	-0.58	-2.65	-1.27	-0.17	-5.06	2.58	0.33	1.15	0.16	-0.549999999999999	2.7	1.22	-4.44	-0.58	-0.57	3.81	1.43	-2.52	-0.18	3.55	-0.8	-0.57	-0.81	-4.96	-0.11	-2.35	-1.74	0.56	-4.37	5.72	-0.120000000000001	-6.26	-5.39	-2.16	-3.09	-0.550000000000001	4.12	4.22	-0.299999999999997	2.84	-6.25	-4.32	3.96	-7.43	-2.31	-0.579999999999998	3.23	-0.569999999999997	3.88	-0.58	0.389999999999999	1.33	0.129999999999999	3.62	-7.48	-7.36	-0.579999999999998	-0.0500000000000043	-0.58	-4.05	3.18	-0.9	-1.1	-0.0100000000000016	-3.97	0.00999999999999979	-7.48	-2.68	-0.89	1.68	-0.27	-3.61	2.14	1.42	0.390000000000001	-0.96	-1.48	-0.51	-2.24	-3.2	-3.74	0.47	-0.23	0.47	2.66	-0.579999999999998	-1.06999999999999	-1.83	-0.920000000000002	-2.48	5.41	1.78999999999999	0.970000000000001	-5.89	-3.05	-3.69	5.83	-3.48	1.04	-1.58	-1.6	-0.390000000000001	-1.07	-0.13	-4.01	-0.74	-1.49	0.38	1.7	-3.49	-5.15	-0.519999999999999	-0.58	2.06	-3.37	-5.85	0.59	-4.35	1.46	-1.28	-0.609999999999998	-5.17	-0.38	-1.63	-3.37	-2.68	2.25	-0.400000000000001	-5.15	0.0300000000000001	-0.58	-0.58	-2.2	-0.780000000000001	-1.27	-2.77	1.44	0.74	-0.700000000000001	0.429999999999999	-0.58	-5.11	-0.630000000000003	0.869999999999999	-0.58	1.06	-5.02	-0.0200000000000005	-2.65	-0.58	-1.35	2.73	-0.620000000000001	-0.58	-1.27	-0.58	-0.0699999999999994	-0.211666666666668	-2.495	0.51	-0.263999999999999	0.227142857142857	-0.578571428571429	-0.576666666666668	-1.88	-2.602	-0.334285714285715	-1.30714285714286	1.06375	-1.43125	-1.16857142857143	-0.676666666666668	-1.99571428571429	-2.32	-3.8	-3.18142857142857	-0.578571428571429	-0.786666666666667	-0.963749999999999	0.111428571428572	-0.113333333333333	-0.58	-0.998571428571427	-2.04333333333333	-0.738571428571429	0.0712499999999991	1.55375	-3.82166666666667	0.148888888888889	-0.855882352941176	-0.677692307692308	-1.41555555555555	0.1775	-1.21928571428571	0.23	-1.15444444444444	-2.1575	-0.5	-0.997777777777777	0.698571428571427	-3.03230769230769	-0.00583333333333158	-1.56	-0.448333333333334	-0.110833333333332	-0.385	0.00250000000000039	0.19	0.0149999999999988	-0.72125	-0.418749999999999	0.306000000000001	0.0566666666666666	-1.08111111111111	-1.15466666666666	0.225000000000001	0.731111111111112	-1.10142857142857	-0.226153846153846	-1.19857142857143	-0.84375	1.08454545454546	-1.104	0.318	-2.083	2.6625	1.09909090909091	-0.537142857142861	-0.726666666666667	-2.04	-0.411250000000001	0.134	1.98277777777778	-0.126249999999999	-1.48166666666667	1.42375	-0.485714285714286	-0.638333333333332	0.459	-0.388749999999998	-3.35125	0.584666666666664	2.35166666666667	-1.19857142857143	1.278	-0.571666666666665	-1.01272727272728	0.422142857142857	-0.410000000000004	0.645	-0.677499999999998	-0.872500000000002	-2.20294117647058	-1.216	0.662499999999998	-0.987500000000001	-0.983749999999999	-0.897777777777776	-1.60666666666667	-0.274374999999992	-2.10818181818182	1.62	0.216666666666669	-0.744166666666667	-0.689230769230769	0.0430000000000001	-0.624705882352941	-1.33818181818182	0.303	-0.62125	-0.010625000000001	-0.0379999999999998	0.494285714285714	-1.05571428571429	-1.305	-1.594375	-2.43692307692308	0.359999999999999	-1.114	-0.571428571428571	-1.67636363636364	-1.15181818181818	-3.17176470588235	0.0600000000000023	-1.08	-0.0890909090909098	0.983333333333334	3.85941176470588	1.23272727272727	-2.17444444444444	-1.63454545454545	-1.15416666666667	1.52272727272727	-1.113	0.238	0.908999999999999	-0.318181818181817	-0.195714285714286	-1.35714285714286	-0.315555555555555	-0.741111111111111	-0.687272727272727	0.0649999999999995	-1.366	0.363333333333333	-1.04	-0.00375000000000014	-1.375	-1.25375	1.18181818181818	-2.01888888888889	-0.341111111111113	0.35	-0.49375	-1.327	-0.144	0.328000000000001	-2.502	-1.15166666666667	-2.22666666666667	-1.49066666666667	-0.778500000000001	-1.07	-1.41846153846154	-1.3875	0.125555555555556	0.00818181818181785	-1.37888888888889	-0.0166666666666675	-2.06	-2.23	-1.31090909090909	1.237	0.863333333333333	-0.312222222222221	1.24769230769231	-0.91	-2.3875	-0.232666666666667	0.893333333333334	-0.735555555555555	0.778823529411765	-1.27	-1.254	-1.38	-1.778	-0.0478947368421068	-1.226	-0.833636363636364	-1.35277777777778	-0.490000000000002	-0.406874999999999	-0.347619047619048	0.93	-3.09	-3.5	3.75	-0.27	4	4	-0.58	-3.73	3.7	3.28	1.03	-1.58	-0.58	-0.0499999999999989	1.03	-2.19	-4.24	-0.58	1.17	0	-0.0300000000000002	-1.64	-5.15	-3.21	-0.58	-2.18	-2.1	-0.58	-0.530000000000001	-0.579999999999999	-0.14	-0.0499999999999989	-4.21	-1.32	0.120000000000001	-4.09	-4.04	4	1.16	-0.83	-2.36	0.00999999999999801	-0.33	-1.39	-2.2	-0.580000000000001	-0.0899999999999999	-0.769999999999998	-1.3	-0.21	1.71	-1.77	0.34	3.24	2.38	0.28	-6.26	5.95	0.4	0.0100000000000005	-0.7	-0.57	-0.84	0.52	-2.83	-2.08	-3.28	0.34	-1.01	-5.84	-1.19	0.73	-0.58	-0.0899999999999999	-0.589999999999996	0.250000000000001	-5.86	-1.44	1.06	2.85	6.1	1.48	-3.04	-6.51	3.23	3.81	-2.24	-4.96	1.39	0.200000000000001	-6.94	-2.05	1.08	-2.65	-5.52	-5.72	2.1	-4.5	-7.44	-1.18	-1.98	3.88	-0.580000000000002	-0.57	-3.4	0.0900000000000001	-2.79	-0.329999999999999	0.27	0.77	-2.71	-1.3	-0.75	-3.45	0.34	0.43	-0.97	-1.69	5.48	0.18	1.38	1.42	-0.840000000000002	6.33	-7.48	-2.85	-0.92	1.1	3	2.82	0.31	-4.1	-7.48	2.9	-1.08	6.33	-0.57	0.399999999999999	-0.66	-5.05	-5.15	-0.16	-2.36	-2.52	-5.86	-0.14	-1.72	-3.76	-5.15	-0.68	-0.58	-1	1.17	-3.83	-2.63	0.779999999999999	2.48	-0.81	1.94	-3.35	-1.88	3.58	-0.82	-1.19	-1.3	-1.18	-0.980000000000001	-1.63	-0.58	-0.58	-0.58	-0.580000000000001	-0.580000000000001	0.51	0.999999999999998	1.79	0.38	0.17	-5.15	-5.11	0.2	-1.27	-0.58	-2.28	-3.14	-0.579999999999999	-0.58	-0.58	-5.15	-1.75	0.16	-0.58	-1.68	-1.67	0.00999999999999973	0.316666666666666	-1.89	-1.055	0.303999999999999	0.894285714285715	1.77	0.946666666666667	-0.381666666666668	-1.904	0.619999999999999	2.38285714285714	0.282500000000001	-2.83625	-0.799999999999999	-0.724444444444444	-0.869999999999999	-2.948	-3.62	-0.494285714285713	0.979999999999999	-1.82166666666667	-1.5725	-2.96285714285714	-0.210000000000001	-2.678	-0.0571428571428569	-2.11833333333333	-1.40285714285714	-0.6525	0.678749999999999	0.635	0.00111111111110951	-0.521764705882351	-0.563076923076924	-0.113333333333333	-0.482499999999998	-1.09071428571428	-0.63125	1.08333333333333	0.110833333333332	-0.265000000000001	-0.342222222222222	-0.450714285714284	-1.22384615384616	-0.634166666666667	-1.32	-1.3725	-0.226666666666667	-0.329000000000001	-2.56	-0.37	0.166250000000001	-1.96125	1.26	1.18	0.101111111111113	0.326666666666667	-1.05066666666666	2.89416666666667	-3.73333333333333	-1.92571428571429	-0.286153846153846	-0.572857142857142	-0.805	1.92181818181818	0.0860000000000003	-0.201000000000001	-2.494	2.24416666666666	0.83	0.387857142857136	0.0226666666666659	0.649999999999999	0.0837500000000002	-1.831	-0.689444444444447	-1.4225	-1.34388888888889	1.58875	-0.525714285714287	1.86	1.558	0.68125	-2.69375	-0.0973333333333315	2.35166666666667	1.30571428571429	-1.734	-0.0216666666666665	-0.360909090909091	-0.548571428571428	0.378999999999998	0.746	0.18	1.38375	-1.39	-0.972666666666665	1.715	-0.998749999999999	-2.48375	0.784444444444444	-0.255	1.345625	-1.76090909090909	0.158333333333333	0.144166666666671	-1.15	-1.21846153846154	0.178000000000001	-0.948235294117648	-0.187272727272727	-1.603	-0.958750000000002	0.185625	-0.65	0.411428571428571	-1.63428571428571	-1.15875	-1.0875	0.67	0.236000000000001	-1.022	-0.17	-1.01454545454545	1.78818181818182	-3.27882352941177	-1.41066666666667	0.288	-0.173636363636366	2.19222222222222	1.56411764705882	3.03818181818182	-1.17	0.494545454545456	-0.445833333333333	-0.643636363636361	-0.687000000000001	-0.898	0.930999999999997	0.123636363636363	-2.73857142857143	-0.668571428571429	-0.396666666666667	-0.575555555555557	-1.12272727272727	-1.50142857142857	-1.652	-0.997777777777777	-1.12428571428571	-2.4475	-1.07125	-0.96	1.25181818181818	0.35	-1.25111111111111	-0.868461538461538	0.3325	-0.783000000000001	0.247	0.287000000000001	-2.23	-2.11	1.155	-1.828	-0.9015	-0.946000000000002	-1.91230769230769	-0.0587500000000016	-1.04222222222222	0.14909090909091	-1.39722222222222	-0.108888888888888	-0.00636363636363591	-0.0209090909090914	1.31909090909091	1.581	0.86	-0.331111111111111	0.973846153846154	-1.49285714285714	-2.3875	0.439333333333333	0.925000000000001	0.357777777777779	0.237058823529413	-2.31	-0.175000000000001	1.05125	-1.786	0.119473684210526	-0.887	-0.210909090909091	-1.36833333333333	0.374545454545455	0.00187500000000007	-0.458571428571428	0.93	-3.09	-5.15	-1.03	-0.27	3.56	-1.15	-1.38	-3.73	0.0399999999999996	3.28	2.58	-1.58	-0.58	-4.26	2.54	-0.91	-4.24	-2.55	1.17	-2.22044604925031e-16	-0.0300000000000002	4	-3.52	-3.21	4	-2.18	-2.1	-0.58	2.64	-0.579999999999999	-1.56	-0.0499999999999989	0.74	-1.32	4	-4.09	-4.04	3.67	1.16	-2.65	-2.36	-0.17	-0.33	-1.39	-2.2	1.15	-0.0899999999999999	-0.769999999999998	2.7	1.22	0.37	-0.58	0.34	3.24	2.38	0.28	-0.18	5.95	-0.8	0.0100000000000005	-0.81	-4.39	-0.84	-0.44	-2.83	0.56	-4.37	5.72	-1.01	-5.84	-1.19	0.73	-0.71	-0.0899999999999999	4.12	3.2	-2.96	-1.44	-6.25	1.15	6.1	-1.29	-3.04	-5.67	3.23	3.81	3.88	-4.96	1.39	1.33	-6.94	-2.05	-6.65	-2.65	-5.52	-5.72	2.1	-4.5	-4.47	-1.18	-1.98	3.88	-3.97	-0.57	-7.48	-2.68	-0.89	1.65	0.150000000000001	0.77	2.14	1.42	-0.75	-0.96	-1.48	-0.51	-0.97	-2.29	5.48	0.47	1.38	0.47	2.66	6.33	-1.06999999999999	-1.83	-0.92	1.1	3	1.78999999999999	0.970000000000001	-5.89	-7.48	-2.48	-1.08	0.670000000000002	1.04	0.370000000000001	-1.08	-0.880000000000001	-5.15	-0.13	-3.39	-0.74	-2.57	0.38	1.7	-3.49	-5.15	-0.68	-0.58	-0.600000000000001	0.11	-3.83	0.59	-4.35	2.48	-0.81	-0.359999999999999	-5.17	-1.88	2.65	-3.37	-1.19	1.91	-1.18	-0.980000000000001	0.0300000000000001	-0.58	-0.58	-2.2	-0.580000000000001	-0.580000000000001	0.51	0.999999999999998	0.74	0.38	0.429999999999999	-1.98	-5.11	0.2	0.869999999999999	-0.58	0.169999999999999	-3.27	-0.579999999999999	-0.58	-0.58	-4.6	0.88	0.16	-0.58	-1.68	-1.67	0.00999999999999973	0.0525000000000002	-2.1925	-0.272500000000001	0.0200000000000005	0.560714285714287	0.595714285714285	0.185	-1.13083333333333	-2.253	0.142857142857142	0.537857142857142	0.673125000000001	-2.13375	-0.984285714285715	-0.700555555555555	-1.43285714285714	-2.634	-3.71	-1.83785714285714	0.200714285714286	-1.30416666666667	-1.268125	-1.42571428571429	-0.161666666666667	-1.629	-0.527857142857142	-2.08083333333333	-1.07071428571429	-0.290625	1.11625	-1.59333333333333	0.0750000000000011	-0.688823529411767	-0.620384615384614	-0.764444444444443	-0.1525	-1.155	-0.200625	-0.0355555555555558	-1.02333333333333	-0.3825	-0.669999999999998	0.123928571428571	-2.12807692307692	-0.320000000000002	-1.44	-0.910416666666666	-0.168749999999999	-0.356999999999999	-1.27875	-0.0899999999999999	0.0906249999999993	-1.34125	0.420625000000001	0.743	0.0788888888888888	-0.377222222222222	-1.10266666666666	1.55958333333334	-1.50111111111111	-1.51357142857143	-0.256153846153847	-0.885714285714286	-0.824375	1.50318181818182	-0.509	0.0585000000000004	-2.2885	2.45333333333333	0.964545454545455	-0.0746428571428623	-0.352	-0.694999999999999	-0.16375	-0.848500000000001	0.646666666666668	-0.774374999999999	-1.41277777777778	1.50625	-0.505714285714285	0.610833333333334	1.0085	0.14625	-3.0225	0.24366666666667	2.35166666666667	0.0535714285714306	-0.227999999999998	-0.296666666666667	-0.686818181818182	-0.0632142857142846	-0.015500000000003	0.695500000000001	-0.248750000000001	0.255625	-1.79647058823529	-1.09433333333333	1.18875	-0.993124999999999	-1.73375	-0.0566666666666666	-0.930833333333334	0.535625000000003	-1.93454545454545	0.889166666666668	0.18041666666667	-0.947083333333333	-0.953846153846154	0.1105	-0.786470588235294	-0.762727272727273	-0.65	-0.790000000000001	0.0875000000000021	-0.343999999999999	0.452857142857143	-1.345	-1.231875	-1.3409375	-0.883461538461539	0.298	-1.068	-0.370714285714286	-1.34545454545455	0.31818181818182	-3.22529411764706	-0.675333333333331	-0.396000000000001	-0.131363636363638	1.58777777777778	2.71176470588235	2.13545454545455	-1.67222222222222	-0.57	-0.799999999999997	0.439545454545456	-0.899999999999999	-0.33	0.920000000000002	-0.0972727272727276	-1.46714285714286	-1.01285714285714	-0.356111111111112	-0.658333333333333	-0.904999999999999	-0.718214285714286	-1.509	-0.317222222222223	-1.08214285714286	-1.225625	-1.223125	-1.106875	1.21681818181818	-0.834444444444444	-0.796111111111113	-0.259230769230768	-0.0806250000000013	-1.055	0.051499999999999	0.307499999999999	-2.366	-1.63083333333333	-0.535833333333334	-1.65933333333333	-0.840000000000002	-1.008	-1.66538461538462	-0.723125	-0.458333333333334	0.0786363636363632	-1.38805555555555	-0.0627777777777769	-1.03318181818182	-1.12545454545455	0.00409090909090892	1.409	0.861666666666666	-0.321666666666667	1.11076923076923	-1.20142857142857	-2.3875	0.103333333333333	0.909166666666668	-0.188888888888888	0.50794117647059	-1.79	-0.714499999999999	-0.164375	-1.782	0.0357894736842113	-1.0565	-0.522272727272728	-1.36055555555556	-0.0577272727272717	-0.202500000000002	-0.403095238095238
chrXIV_31774_C_T_+	YNL323W_5UTR_0_12	NA	-0.105276096582583	TSS	TRUE	TRUE	FALSE	FALSE	TRUE	FALSE	TRUE	TRUE	0.062830162769995	2	19	1	0	0	1	0	-1	0	0	0.342105263157895	0.981132075471698	5.97922275002453	NA	NA	14	670	248	110	170	0.56	0	0.462	0.538	0	0	0	0	0	0	0	0	0	0	0	0	0	0	0	0	0	0	0	0	0	0	0	0	0	0	0	0	0	0	0	0	0	0	0	0	0	0	0	0	0	0	0	0	0	0	0	0	0	0	0	0	0	0	0	0	0	0	0	0	0	0	0	0	0	0	0	0	0	0	0	0	0	0	0	0	0	0	0	0	0	0	0	0	0	0	0	0	0	0	0	0	0	0	0	0	0	0	0	0	0	0	0	0	0	0	0	0	0	0	0	0	0	0	0	0	0	0	0	0	0	0	0	0	0	0	0	0	0	0	0	0	0	0	0	0	0	0	0	0	0	0	0	0	0	0	0	0	0	0	0	0	0	0	0	0	0	0	0	0	0	0	0	0	0	0	0	0	0	0	0	0	0	0	0	0	0	0	0	0	0	0	0	0	0	0	0	0	0	0	0	0	0	0	0	0	0	0	0	0	0	0	0	0	0	0	0	0	0	0	0	0	0	0	0	0	0	0	0	0	0	0	0	0	0	0	0	0	0	0	0	0	0	0	0	0	0	0	0	0	0	0	0	0	0	0	0	0	0	0	0	0	0	0	0	0	0	0	0	0	0	0	0	0	0	0	0	0	0	0	0	0	0	0	0	0	0	0	0	0	0	0	0	0	0	0	0	0	0	0	0	0	0	0	0	0	0	0	0	0	0	0	0	0	0	0	0	0	0	0	0	0	0	0	0	0	0	0	0	0	0	0	0	0	0	0	0	0	0	0	0	0	0	0	0	0	0	0	0	0	0	0	0	0	0	0	0	0	0	0	0	0	0	0	0	0	0	0	0	0	0	0	0	0	0	0	0	0	0	0	0	0	0	0	0	0	0	0	0	0	0	0	0	0	0	0	0	0	0	0	0	0	0	0	0	0	0	0	0	0	0	0	0	0	0	0	0	0	0	0	0	0	0	0	0	0	0	0	0	0	0	0	0	0	0	0	0	0	0	0	0	0	0	0	0	0	0	0	0	0	0	0	0	0	0	0	0	0	0	0	0	0	0	0	0	0	0	0	0	0	0	0	0	0	0	0	0	0	0	0	0	0	0	0	0	0	0	0	0	0	0	0	0	0	0	0	0	0	0	0	0	0	0	0	0	0	0	0	0	0	0	0	0	0	0	0	0	0	0	0	0	0	0	0	0	0	0	0	0	0	0	0	0	0	0	0	0	0	0	0	0	0	0	0	0	0	0	0	0	0	0	0	0	0	0	0	0	0	0	0	0	0	0	0	0	0	0	0	0	0	0	0	0	0	0	0	0	0	0	0	0	0	0	0	0	0	0	0	0	0	0	0	0	0	0	0	0	0	0	0	0	0	0	0	0	0	0	0	0	0	0	0	0	0	0	0	0	0	0	0	0	0	0	0	0	0	0	0	0	0	0	0	0	0	0	0	0	0	0	0	0	0	0	0	0	0	0	0	0	0	0	0	0	0	0	0	0	0	0	0	0	0	0	0	0	0	0	0	0	0	0	0	0	0	0	0	0	0	0	0	0	0	0	0	0	0	0	0	0	0	0	0	0	0	0	0	0	0	0	0	0	0	0	0	0	0	0	0	0	0	0	0	0	0	0	0	0	0	0	0	0	0	0	0	0	0	0	0	0	0	0	0	0	0	0	0	0	0	0	0	0	0	0	0	0	0	0	0	0	0	0	0	0	0	0	0	0	0	0	0	0	0	0	0	0	0	0	0	0	0	0	0	8.51	0	0	0	0	0	0	0	0	0	0	0	0	0	0	0	0	0	0	0	0	0	0	0	0	0	0	0	0	0	0	0	0	0	0	0	0	0	0	0	0	0	0	0	0	0	0	0	0	0	0	0	0	0	0	0	0	0	0	0	0	0	0	0	0	0	0	0	0	0	0	0	0	0	0	0	0	0	0	0	0	0	0	0	0	0	0	0	0	0	0	0	0	0	0	0	0	0	0	0	0	0	0	0	0	0	0	0	0	0	0	0	0	0	0	0	0	0	0	0	0	0	0	0	0	0	0	0	0	0	0	0	0	0	0	0	0	0	0	0	0	0	0	0	0	0	0	0	0	0	0	0	0	0	0	0	0	0	0	0	0	0	0	0	0	0	0	0	0	0	0	0	0	0	0	0	0	0	0	0	0	0	0	0	0	0	0	0	0	0	0	0	0	0	0	0	8.51	0	0	0	0	0	0	0	0	0	0	0	0	0	0	0	0	0	0	0	0	0	0	0	0	0	0	0	0	0	0	0	0	0	0	0	0	0	0	0	0	0	0	0	0	0	0	0	0	0	0	0	0	0	0	0	0	0	0	0	0	0	0	0	0	0	0	0	0	0	0	0	0	0	0	0	0	0	0	0	0	0	0	0	0	0	0	0	0	0	0	0	0	0	0	0	0	0	0	0	0	0	0	0	0	0	0	0	0	0	0	0	0	0	0	0	0	0	0	0	0	0	0	0	0	0	0	0	0	0	0	0	0	0	0	0	0	0	0	0	0	0	0	0	0	0	0	0	0	0	0	0	0	0	0	0	0	0	0	0	0	0	0	0	0	0	0	0	0	0	0	0	0	0	0	0	0	0	0	0	0	0	0	0	0	0	0	0	0	0	0	0	0	0	0	0	1	0	0	0	0	0	0	0	0	0	0	0	0	0	0	0	0	0	0	0	0	0	0	0	0	0	0	0	0	0	0	0	0	0	0	0	0	0	0	0	0	0	0	0	0	0	0	0	0	0	0	0	0	0	0	0	0	0	0	0	0	0	0	0	0	0	0	0	0	0	0	0	0	0	0	0	0	0	0	0	0	0	0	0	0	0	0	0	0	0	0	0	0	0	0	0	0	0	0	0	0	0	0	0	0	0	0	0	0	0	0	0	0	0	0	0	0	0	0	0	0	0	0	0	0	0	0	0	0	0	0	0	0	0	0	0	0	0	0	0	0	0	0	0	0	0	0	0	0	0	0	0	0	0	0	0	0	0	0	0	0	0	0	0	0	0	0	0	0	0	0	0	0	0	0	0	0	0	0	0	0	0	0	0	0	0	0	0	0	0	0	0	0	0	0	0	8.51	0	0	0	0	0	0	0	0	0	0	0	0	0	0	0	0	0	0	0	0	0	0	0	0	0	0	0	0	0	0	0	0	0	0	0	0	0	0	0	0	0	0	0	0	0	0	0	0	0	0	0	0	0	0	0	0	0	0	0	0	0	0	0	0	0	0	0	0	0	0	0	0	0	0	0	0	0	0	0	0	0	0	0	0	0	0	0	0	0	0	0	0	0	0	0	0	0	0	0	0	0	0	0	0	0	0	0	0	0	0	0	0	0	0	0	0	0	0	0	0	0	0	0	0	0	0	0	0	0	0	0	0	0	0	0	0	0	0	0	0	0	0	0	0	0	0	0	0	0	0	0	0	0	0	0	0	0	0	0	0	0	0	0	0	0	0	0	0	0	0	0	0	0	0	0	0	0	0	0	0	0	0	0	0	0	0	0	0	0	0	0	0	0	0	0	8.51	0	0	0	0	0	0	0	0	0	0	0	0	0	0	0	0	0	0	0	0	0	0	0	0	0	0	0	0	0	0	0	0	0	0	0	0	0	0	0	0	0	0	0	0	0	0	0	0	0	0	0	0	0	0	0	0	0	0	0	0	0	0	0	0	0	0	0	0	0	0	0	0	0	0	0	0	0	0	0	0	0	0	0	0	0	0	0	0	0	0	0	0	0	0	0	0	0	0	0	0	0	0	0	0	0	0	0	0	0	0	0	0	0	0	0	0	0	0	0	0	0	0	0	0	0	0	0	0	0	0	0	0	0	0	0	0	0	0	0	0	0	0	0	0	0	0	0	0	0	0	0	0	0	0	0	0	0	0	0	0	0	0	0	0	0	0	0	0	0	0	0	0	0	0	0	0	0	0	0	0	0	0	0	0	0	0	0	0	0	0	0	0	0	0	0	1	0	0	0	0	0	0	0	0	0	0	0	0	0	0	0	0	0	0	0	0	0	-5.15	-0.81	1.37	-3.12	-0.69	-0.58	-4.57	1.5	-4.42	-0.58	-0.77	3.91	-2.83	-0.58	-0.579999999999999	-0.0899999999999999	-1.6	-4.22	-2.83	0	0	-2	-5.15	-0.58	-0.58	3.48	-2.83	-0.68	1.73	0.409999999999998	-5.15	2.28	-0.529999999999999	-1.39	1.36	-1.93	-2.37	-0.4	-1.97	-0.58	-4.72	-0.6	-5.15	-0.58	-3.74	-1.2	-4.03	-0.7	-1.28	-1.04	0.36	0.470000000000001	-1.17	-0.600000000000001	-0.569999999999999	2.83	-1.55	5.5	-1.39	-0.909999999999998	-4.28	0.0600000000000005	-0.0100000000000016	-0.28	-0.579999999999999	0.17	1.34	-1.53	4.98	-0.120000000000001	-0.579999999999998	0.199999999999999	-2.37	-0.81	0.11	-0.240000000000001	-5.67	-3.38	0.93	-4.68	-1.74	2.27	-0.99	-0.579999999999998	4.92	-1.51	3.71	4.16	-0.57	-1.55	-3.13	4.94	-0.28	-0.290000000000003	0.68	-7.00999999999999	0.709999999999997	-0.219999999999997	0.34	-0.58	0.31	0.0599999999999987	-1.85	-3.85	0	3.39	-0.97	-0.68	-0.119999999999999	-0.26	-0.599999999999999	-1.67	-4.74	-0.779999999999999	1.5	-3.92	-3.61	-5.28	-1.64	-4.92	-0.86	-1.78	-0.77	-5.37	-0.579999999999998	-7.26	-2.21	-3.54	-2.76	6.33	6.33	2.62	-7.48	-2.77	-3.01	-1.69	2.27	-1.9	4.23	-1.27	-0.69	-0.57	-0.13	-3.17	0.899999999999999	3.34	-3.19	0.9	2.7	-0.58	-1.28	-2.27	2.55	-1.23	-0.25	1.71	-4.2	-4.67	-0.55	-0.889999999999999	-1.1	-0.33	-2.79	-0.150000000000001	-0.179999999999999	-1.24	-0.0499999999999998	-1.42	-0.58	-4.44	-0.58	-3.97	0.319999999999999	0.96	-0.58	1.22	0.43	0.0800000000000001	3.81	-1.63	3.77	0.81	2.49	-5.15	0.42	-0.58	-5.15	1.73	-5.15	-0.100000000000003	-2.08	0.94	0.819999999999999	-5.15	-3.17	-0.430000000000001	-0.211666666666666	-2.495	0.51	-0.263999999999999	0.227142857142857	-0.578571428571426	-0.576666666666666	-1.88	-2.602	-0.334285714285715	-1.30714285714286	1.06375	-1.43125	-1.16857142857143	-0.676666666666664	-1.99571428571429	-2.32	-3.8	-3.18142857142857	-0.578571428571429	-0.786666666666665	-0.963750000000001	0.11142857142857	-0.113333333333333	-0.58	-0.998571428571429	-2.04333333333333	-0.738571428571428	0.0712499999999991	1.55375	-3.82166666666667	0.148888888888887	-0.855882352941176	-0.677692307692308	-1.41555555555556	0.177499999999998	-1.21928571428572	0.229999999999999	-1.15444444444444	-2.1575	-0.5	-0.997777777777777	0.698571428571427	-3.03230769230769	-0.00583333333333336	-1.56	-0.448333333333334	-0.110833333333334	-0.384999999999998	0.0024999999999995	0.19	0.0150000000000006	-0.72125	-0.418749999999999	0.305999999999999	0.0566666666666649	-1.08111111111111	-1.15466666666667	0.225000000000001	0.731111111111112	-1.10142857142857	-0.226153846153846	-1.19857142857143	-0.84375	1.08454545454546	-1.104	0.318	-2.083	2.6625	1.09909090909091	-0.537142857142861	-0.726666666666667	-2.04	-0.411249999999999	0.133999999999999	1.98277777777778	-0.126250000000002	-1.48166666666667	1.42375	-0.485714285714286	-0.638333333333332	0.459	-0.38875	-3.35125	0.584666666666671	2.35166666666667	-1.19857142857143	1.278	-0.571666666666667	-1.01272727272727	0.422142857142859	-0.410000000000004	0.645	-0.677500000000002	-0.872500000000002	-2.20294117647059	-1.216	0.662500000000001	-0.987500000000001	-0.983750000000001	-0.897777777777776	-1.60666666666667	-0.274374999999999	-2.10818181818182	1.62	0.216666666666665	-0.744166666666667	-0.689230769230769	0.0430000000000001	-0.624705882352941	-1.33818181818182	0.303	-0.621250000000002	-0.010625000000001	-0.0380000000000003	0.494285714285714	-1.05571428571429	-1.305	-1.594375	-2.43692307692308	0.359999999999999	-1.114	-0.571428571428571	-1.67636363636364	-1.15181818181818	-3.17176470588235	0.0600000000000005	-1.08	-0.0890909090909098	0.983333333333338	3.85941176470588	1.23272727272727	-2.17444444444444	-1.63454545454545	-1.15416666666667	1.52272727272727	-1.113	0.238	0.908999999999999	-0.318181818181818	-0.195714285714286	-1.35714285714286	-0.315555555555555	-0.741111111111111	-0.687272727272727	0.0649999999999995	-1.366	0.363333333333334	-1.04	-0.00375000000000014	-1.375	-1.25375	1.18181818181818	-2.01888888888889	-0.341111111111111	0.350000000000001	-0.49375	-1.327	-0.144	0.328000000000001	-2.502	-1.15166666666667	-2.22666666666667	-1.49066666666667	-0.778500000000001	-1.07	-1.41846153846154	-1.3875	0.125555555555556	0.00818181818181962	-1.37888888888889	-0.0166666666666675	-2.06	-2.23	-1.31090909090909	1.237	0.863333333333332	-0.312222222222223	1.24769230769231	-0.910000000000002	-2.3875	-0.232666666666667	0.893333333333334	-0.735555555555557	0.778823529411765	-1.27	-1.254	-1.38	-1.778	-0.0478947368421032	-1.226	-0.833636363636362	-1.35277777777778	-0.489999999999998	-0.406874999999999	-0.347619047619048	-5.15	-5.15	-0.58	-2.72	0.12	4	-0.58	0.61	-3.5	-0.58	1.5	2.24	-1.67	-0.569999999999999	-4.66	-5.11	-5.08	-1.7	-0.58	4	-0.58	-0.58	-1.91	1.63	2.42	1.08	-5.15	-2.7	-1.25	2.55	-0.58	1.45	-0.58	1.94	-1.48	1.5	3.3	-3.43	0.53	0.18	0.4	4	-2.58	1.34	-5.01	-0.41	-4.71	-2.54	-2.29	-1.24	-0.25	-2.14	-5.15	0.58	-0.569999999999999	-0.13	2.54	5.82	5.75	4.34	3.13	0.67	3.24	-0.339999999999999	3.56	0.41	-1.39	-2.7	3.84	3.43	-0.580000000000002	0.6	-1.44	0.120000000000001	-0.48	-1.88999999999998	-6.89	-5.7	1.28	1.86	4.02	6.22	1.48	3.29	-7.48	-1.51	-0.57	0.640000000000001	-0.0100000000000007	0.9	-1.57	6.24	-0.94	0.289999999999999	2.87	0.110000000000007	-0.579999999999997	3.21	0.660000000000002	-0.579999999999998	3.17	1.75	5.19	1.51	-0.57	-3.64	-0.03	-1.37	1.6	1.19	0.489999999999999	-2.03	-2.32	1.44	0.76	-3	0.17	-3.18	-2.06	-0.0299999999999994	0.44	1.02	1.89	3.08	-0.57	-1.06	-1.84	-7.48	-7.29	4.15	5.14	6.29	-0.790000000000001	5.2	1.49	4.94	-7.48	-0.95	2.2	-1.46	0.23	-4.81	1.9	-0.0300000000000002	-0.5	-3.33	-1.56	0.15	0.69	-1.92	-2.7	-2.4	3.62	-0.64	2.52	-0.759999999999996	0.620000000000001	-4.4	1.07	2.24	-2.68	-2.73	0.13	-2.15	-0.319999999999999	-0.37	-3.73	1.97	0.52	-4.44	-0.58	2.16	-1.4	-1.96	-4.07	1.99	1.71	1.24	3.59	-4.91	3.77	-0.0199999999999994	2.19	-4.44	1.4	-2.6	0.00999999999999979	-0.58	-5.15	-0.94	-0.58	-0.369999999999999	1.04	0.390000000000001	0.42	-0.89	0.316666666666666	-1.89	-1.055	0.304	0.894285714285715	1.77	0.946666666666667	-0.381666666666666	-1.904	0.619999999999999	2.38285714285714	0.282499999999999	-2.83625	-0.799999999999999	-0.724444444444444	-0.869999999999999	-2.948	-3.62	-0.494285714285715	0.98	-1.82166666666667	-1.5725	-2.96285714285714	-0.209999999999999	-2.678	-0.0571428571428569	-2.11833333333333	-1.40285714285714	-0.6525	0.678750000000001	0.635	0.00111111111111128	-0.521764705882353	-0.563076923076922	-0.113333333333333	-0.482499999999998	-1.09071428571429	-0.63125	1.08333333333333	0.110833333333334	-0.264999999999999	-0.342222222222222	-0.450714285714284	-1.22384615384615	-0.634166666666667	-1.32	-1.3725	-0.226666666666667	-0.328999999999999	-2.56	-0.370000000000001	0.16625	-1.96125	1.26	1.18	0.101111111111111	0.326666666666667	-1.05066666666666	2.89416666666666	-3.73333333333333	-1.92571428571429	-0.286153846153846	-0.572857142857142	-0.805	1.92181818181818	0.0859999999999999	-0.201000000000001	-2.494	2.24416666666667	0.83	0.387857142857143	0.0226666666666659	0.65	0.0837500000000002	-1.831	-0.68944444444444	-1.4225	-1.34388888888889	1.58875	-0.525714285714287	1.86	1.558	0.68125	-2.69375	-0.0973333333333386	2.35166666666667	1.30571428571429	-1.734	-0.0216666666666665	-0.36090909090909	-0.548571428571428	0.379000000000001	0.746	0.180000000000003	1.38375	-1.39	-0.972666666666669	1.715	-0.998749999999998	-2.48375	0.784444444444444	-0.255000000000001	1.345625	-1.76090909090909	0.158333333333333	0.144166666666671	-1.15	-1.21846153846154	0.178	-0.948235294117647	-0.187272727272727	-1.603	-0.95875	0.185625	-0.65	0.411428571428571	-1.63428571428571	-1.15875	-1.0875	0.67	0.235999999999999	-1.022	-0.169999999999999	-1.01454545454545	1.78818181818182	-3.27882352941176	-1.41066666666667	0.288	-0.173636363636366	2.19222222222222	1.56411764705882	3.03818181818182	-1.17	0.494545454545456	-0.445833333333333	-0.643636363636361	-0.686999999999998	-0.898000000000001	0.930999999999997	0.123636363636363	-2.73857142857143	-0.668571428571427	-0.396666666666667	-0.575555555555555	-1.12272727272727	-1.50142857142857	-1.652	-0.997777777777777	-1.12428571428571	-2.4475	-1.07125	-0.96	1.25181818181818	0.35	-1.25111111111111	-0.868461538461538	0.332500000000001	-0.782999999999999	0.247	0.286999999999999	-2.23	-2.11	1.155	-1.828	-0.9015	-0.946	-1.91230769230769	-0.0587499999999999	-1.04222222222222	0.14909090909091	-1.39722222222222	-0.108888888888888	-0.00636363636363591	-0.0209090909090897	-0.264636363636365	1.581	0.86	-0.331111111111111	0.973846153846154	-1.49285714285714	-2.3875	0.439333333333334	0.925000000000001	0.357777777777779	0.237058823529413	-2.31	-0.174999999999999	1.05125	-1.786	0.119473684210526	-0.886999999999999	-0.210909090909091	-1.36833333333333	0.374545454545455	0.00187500000000007	-0.458571428571428	-5.15	-4.55	0.800000000000001	-2.72	0.12	4	-0.58	1.5	-3.5	-0.58	1.5	3.83	-2.83	-0.569999999999999	-4.66	-5.11	-1.6	-1.7	-0.58	4	-0.58	-0.58	-5.15	1.06	2.42	1.75	-3.48	-0.68	0.989999999999999	0.409999999999998	-0.58	2.28	-0.58	0.5	1.36	-1.93	3.3	-3.43	0.53	0.18	-4.05	4	-5.15	1.34	-5.01	-0.41	-4.03	-2.54	-1.28	-1.04	0.36	-2.14	-1.17	0.58	-0.569999999999999	0.170000000000001	2.54	5.82	5.75	-0.909999999999998	-0.59	0.0600000000000005	3.24	-0.28	-0.579999999999999	0.41	1.34	-1.53	4.98	3.43	-0.580000000000002	0.6	-1.44	0.120000000000001	-0.48	-0.240000000000001	-6.89	-5.7	0.93	-4.68	4.02	6.22	0.199999999999999	3.29	-7.48	-1.51	-0.57	4.16	-0.57	0.9	-3.13	6.24	-0.94	0.289999999999999	2.87	0.110000000000007	-0.579999999999997	3.21	0.34	-0.58	3.17	1.75	5.19	-1.28	-0.57	2.33	-0.97	-0.68	1.6	1.07	0.489999999999999	-1.67	-4.74	1.44	1.5	-3.92	-2.69	-5.14	-1.64	-0.0299999999999994	-0.7	1.02	1.89	-2.65	-0.57	-1.13	-2.21	-7.48	-6.28	4.39	6.33	6.29	-3.17	5.2	1.49	-1.69	-7.48	-1.9	4.23	-1.27	-0.69	-4.81	-0.13	-0.0300000000000002	0.899999999999999	3.34	-1.83	0.9	2.37	-0.58	-2.52	-2.4	3.62	-0.64	2.23	1.71	-4.2	-4.4	1.07	-0.0599999999999996	-2.68	-0.34	0.13	-0.150000000000001	-0.319999999999999	-0.37	-3.73	1.97	-0.58	-4.44	-0.58	-0.820000000000002	-1.4	-1.96	-4.07	1.51	1.71	1.23	3.59	-2.54	3.77	-0.0199999999999994	2.19	-4.44	0.42	-2.6	0.00999999999999979	-0.58	-5.15	-0.660000000000002	-0.58	-0.369999999999999	0.82	-4.73	0.42	-0.89	0.0525000000000002	-2.1925	-0.272499999999999	0.0200000000000005	0.560714285714285	0.595714285714287	0.184999999999999	-1.13083333333333	-2.253	0.142857142857144	0.537857142857144	0.673124999999999	-2.13375	-0.984285714285713	-0.700555555555555	-1.43285714285714	-2.634	-3.71	-1.83785714285714	0.200714285714284	-1.30416666666667	-1.268125	-1.42571428571429	-0.161666666666665	-1.629	-0.527857142857142	-2.08083333333333	-1.07071428571429	-0.290625	1.11625	-1.59333333333333	0.0749999999999993	-0.688823529411764	-0.620384615384616	-0.764444444444445	-0.1525	-1.155	-0.200625	-0.0355555555555558	-1.02333333333333	-0.3825	-0.669999999999998	0.123928571428571	-2.12807692307693	-0.32	-1.44	-0.910416666666666	-0.168750000000001	-0.356999999999999	-1.27875	-0.0900000000000007	0.0906250000000011	-1.34125	0.420625	0.743	0.0788888888888888	-0.377222222222223	-1.10266666666666	1.55958333333334	-1.50111111111111	-1.51357142857143	-0.256153846153845	-0.885714285714284	-0.824375	1.50318181818182	-0.509	0.0585000000000004	-2.2885	2.45333333333333	0.964545454545455	-0.0746428571428552	-0.352	-0.694999999999999	-0.16375	-0.8485	0.646666666666668	-0.774374999999999	-1.41277777777778	1.50625	-0.505714285714285	0.610833333333334	1.0085	0.14625	-3.0225	0.243666666666662	2.35166666666667	0.0535714285714288	-0.227999999999998	-0.296666666666665	-0.686818181818182	-0.0632142857142846	-0.015500000000003	0.695500000000001	-0.248749999999998	0.255625	-1.79647058823529	-1.09433333333333	1.18875	-0.993124999999999	-1.73375	-0.0566666666666649	-0.930833333333334	0.535625	-1.93454545454545	0.889166666666666	0.18041666666667	-0.947083333333333	-0.953846153846154	0.1105	-0.786470588235294	-0.762727272727273	-0.65	-0.790000000000001	0.0874999999999986	-0.344	0.452857142857143	-1.345	-1.231875	-1.3409375	-0.883461538461539	0.298	-1.068	-0.370714285714285	-1.34545454545455	0.318181818181817	-3.22529411764705	-0.675333333333334	-0.395999999999997	-0.131363636363638	1.58777777777778	2.71176470588235	2.13545454545455	-1.67222222222222	-0.57	-0.800000000000001	0.439545454545456	-0.899999999999999	-0.33	0.919999999999998	-0.0972727272727276	-1.46714285714286	-1.01285714285714	-0.35611111111111	-0.658333333333333	-0.904999999999999	-0.718214285714289	-1.509	-0.317222222222222	-1.08214285714286	-1.225625	-1.223125	-1.106875	1.21681818181818	-0.834444444444444	-0.796111111111109	-0.259230769230768	-0.0806249999999995	-1.055	0.0515000000000008	0.307500000000001	-2.366	-1.63083333333333	-0.535833333333334	-1.65933333333333	-0.840000000000002	-1.008	-1.66538461538462	-0.723125	-0.458333333333334	0.0786363636363632	-1.38805555555555	-0.0627777777777787	-1.03318181818182	-1.12545454545455	-1.0293722943723	1.409	0.861666666666666	-0.321666666666667	1.11076923076923	-1.20142857142857	-2.3875	0.103333333333333	0.909166666666666	-0.18888888888889	0.507941176470588	-1.79	-0.714500000000001	-0.164375	-1.782	0.0357894736842113	-1.0565	-0.522272727272728	-1.36055555555556	-0.0577272727272735	-0.202500000000001	-0.403095238095238
chrXIV_330243_G_A_-	YNL163C_5UTR_0_2	NA	0.261267132512475	TSS	TRUE	TRUE	TRUE	FALSE	TRUE	FALSE	FALSE	TRUE	-0.204124308068329	1	40	1	0	1	0	-1	0	0	0	0.361842105263158	0.982142857142857	5.71838683303096	0.070470998	0.0514348	11	713	386	172	170	NA	0.96063	0.422	0.422	0	0	0	0	0	0	0	0	0	0	0	0	0	0	0	0	0	0	0	0	0	0	0	0	0	0	0	0	0	0	0	0	0	0	0	0	0	0	0	0	0	0	0	0	0	0	0	0	0	0	0	0	0	0	0	0	0	0	0	0	0	0	0	0	0	0	0	0	0	0	0	0	0	0	0	0	0	0	0	-8.52	0	0	0	0	0	0	0	0	0	0	0	0	0	0	0	0	0	0	0	0	0	0	0	0	0	0	0	0	0	0	0	0	0	0	0	0	0	0	0	0	0	0	0	0	0	0	0	0	0	0	0	0	0	0	0	0	0	0	0	0	0	0	0	0	0	0	0	0	0	0	0	0	0	0	0	0	0	0	0	0	0	0	0	0	0	0	0	0	0	0	0	0	0	0	0	0	0	0	0	0	0	0	0	0	0	0	0	0	0	0	0	0	0	0	0	0	0	0	0	0	0	0	0	0	0	0	0	0	0	0	0	0	0	0	0	0	0	0	0	0	0	0	0	0	0	0	0	0	0	0	0	0	0	0	0	0	0	0	0	0	0	0	0	0	0	0	0	0	0	0	0	0	0	0	0	0	0	0	0	0	0	0	0	0	0	0	0	0	0	0	0	0	0	0	0	-8.52	0	0	0	0	0	0	0	0	0	0	0	0	0	0	0	0	0	0	0	0	0	0	0	0	0	0	0	0	0	0	0	0	0	0	0	0	0	0	0	0	0	0	0	0	0	0	0	0	0	0	0	0	0	0	0	0	0	0	0	0	0	0	0	0	0	0	0	0	0	0	0	0	0	0	0	0	0	0	0	0	0	0	0	0	0	0	0	0	0	0	0	0	0	0	0	0	0	0	0	0	0	0	0	0	0	0	0	0	0	0	0	0	0	0	0	0	0	0	0	0	0	0	0	0	0	0	0	0	0	0	0	0	0	0	0	0	0	0	0	0	0	0	0	0	0	0	0	0	0	0	0	0	0	0	0	0	0	0	0	0	0	0	0	0	0	0	0	0	0	0	0	0	0	0	0	0	0	0	0	0	0	0	0	0	0	0	0	0	0	0	0	0	0	0	0	-1	0	0	0	0	0	0	0	0	0	0	0	0	0	0	0	0	0	0	0	0	0	0	0	0	0	0	0	0	0	0	0	0	0	0	0	0	0	0	0	0	0	0	0	0	0	0	0	0	0	0	0	0	0	0	0	0	0	0	0	0	0	0	0	0	0	0	0	0	0	0	0	0	0	0	0	0	0	0	0	0	0	0	0	0	0	0	0	0	0	0	0	0	0	0	0	0	0	0	0	0	0	0	0	0	0	0	0	0	0	0	0	0	0	0	0	0	0	0	0	0	0	0	0	0	0	0	0	0	0	0	0	0	0	0	0	0	0	0	0	0	0	0	0	0	0	0	0	0	0	0	0	0	0	0	0	0	0	0	0	0	0	0	0	0	0	0	0	0	0	0	0	0	0	0	0	0	0	0	0	0	0	0	0	0	0	0	0	0	0	0	0	0	0	0	0	0	0	0	0	0	-11.39	0	0	0	0	0	0	0	0	0	0	0	0	0	0	0	0	0	0	0	0	0	0	0	0	0	0	0	0	0	0	0	0	0	0	0	0	0	0	0	0	0	0	0	0	0	0	0	0	0	0	0	0	0	0	0	0	0	0	0	0	0	0	0	0	0	0	0	0	0	0	0	0	0	0	0	0	0	0	0	0	0	0	0	0	0	0	0	0	0	0	0	0	0	0	0	0	0	0	0	0	0	0	0	0	0	0	0	0	0	0	0	0	0	0	0	0	0	0	0	0	0	0	0	0	0	0	0	0	0	0	0	0	0	0	0	0	0	0	0	0	0	0	0	0	0	0	0	0	0	0	0	0	0	0	0	0	0	0	0	0	0	0	0	0	0	0	0	0	0	0	0	0	0	0	0	0	0	0	0	0	0	0	0	0	0	0	0	0	0	0	0	0	0	0	0	-11.39	0	0	0	0	0	0	0	0	0	0	0	0	0	0	0	0	0	0	0	0	0	0	0	0	0	0	0	0	0	0	0	0	0	0	0	0	0	0	0	0	0	0	0	0	0	0	0	0	0	0	0	0	0	0	0	0	0	0	0	0	0	0	0	0	0	0	0	0	0	0	0	0	0	0	0	0	0	0	0	0	0	0	0	0	0	0	0	0	0	0	0	0	0	0	0	0	0	0	0	0	0	0	0	0	0	0	0	0	0	0	0	0	0	0	0	0	0	0	0	0	0	0	0	0	0	0	0	0	0	0	0	0	0	0	0	0	0	0	0	0	0	0	0	0	0	0	0	0	0	0	0	0	0	0	0	0	0	0	0	0	0	0	0	0	0	0	0	0	0	0	0	0	0	0	0	0	0	0	0	0	0	0	0	0	0	0	0	0	0	0	0	0	0	0	0	-1	0	0	0	0	0	0	0	0	0	0	0	0	0	0	0	0	0	0	0	0	0	0	0	0	0	0	0	0	0	0	0	0	0	0	0	0	0	0	0	0	0	0	0	0	0	0	0	0	0	0	0	0	0	0	0	0	0	0	0	0	0	0	0	0	0	0	0	0	0	0	0	0	0	0	0	0	0	0	0	0	0	0	0	0	0	0	0	0	0	0	0	0	0	0	0	0	0	0	0	0	0	0	0	0	0	0	0	0	0	0	0	0	0	0	0	0	0	0	0	0	0	0	0	0	0	0	0	0	0	0	0	0	0	0	0	0	0	0	0	0	0	0	0	0	0	0	0	0	0	0	0	0	0	0	0	0	0	0	0	0	0	0	0	0	0	0	0	0	0	0	0	0	0	0	0	0	0	0	0	0	0	0	0	0	0	0	0	0	0	0	-8.52	0	0	0	0	-11.39	0	0	0	0	0	0	0	0	0	0	0	0	0	0	0	0	0	0	0	0	0	0	0	0	0	0	0	0	0	0	0	0	0	0	0	0	0	0	0	0	0	0	0	0	0	0	0	0	0	0	0	0	0	0	0	0	0	0	0	0	0	0	0	0	0	0	0	0	0	0	0	0	0	0	0	0	0	0	0	0	0	0	0	0	0	0	0	0	0	0	0	0	0	0	0	0	0	0	0	0	0	0	0	0	0	0	0	0	0	0	0	0	0	0	0	0	0	0	0	0	0	0	0	0	0	0	0	0	0	0	0	0	0	0	0	0	0	0	0	0	0	0	0	0	0	0	0	0	0	0	0	0	0	0	0	0	0	0	0	0	0	0	0	0	0	0	0	0	0	0	0	0	0	0	0	0	0	0	0	0	0	0	0	0	0	0	0	0	0	0	-8.52	0	0	0	0	-11.39	0	0	0	0	0	0	0	0	0	0	0	0	0	0	0	0	0	0	0	0	0	0	0	0	0	0	0	0	0	0	0	0	0	0	0	0	0	0	0	0	0	0	0	0	0	0	0	0	0	0	0	0	0	0	0	0	0	0	0	0	0	0	0	0	0	0	0	0	0	0	0	0	0	0	0	0	0	0	0	0	0	0	0	0	0	0	0	0	0	0	0	0	0	0	0	0	0	0	0	0	0	0	0	0	0	0	0	0	0	0	0	0	0	0	0	0	0	0	0	0	0	0	0	0	0	0	0	0	0	0	0	0	0	0	0	0	0	0	0	0	0	0	0	0	0	0	0	0	0	0	0	0	0	0	0	0	0	0	0	0	0	0	0	0	0	0	0	0	0	0	0	0	0	0	0	0	0	0	0	0	0	0	0	0	0	0	0	0	0	0	-1	0	0	0	0	-1	0	0	0	0	0	0	0	0	0	0	0	0	0	0	0	0	0	0	0	0	0	0	0	0	0	0	0	0	0	0	0	0	0	0	0	0	0	0	0	0	0	0	0	0	0	0	0	0	0	0	0	0	0	0	0	0	0	0	0	0	0	0	0	0	0	0	0	0	0	0	0	0	0	0	0	0	0	0	0	0	0	0	0	0	0	0	0	0	0	0	0	0	0	0	0	0	0	0	0	0	0	0	0	0	0	0	0	0	0	0	0	1.61	-2.01	-0.58	-0.470000000000001	-0.81	-0.58	4	-0.54	-3.85	0.109999999999999	-1.03	0.04	-0.58	-0.58	-2.76	-0.0899999999999999	-0.58	-3.98	-2.88	-5.15	-0.58	-0.580000000000001	-0.58	0.48	-0.58	-1.7	-3.98	-0.0300000000000002	1.73	-0.579999999999999	-4.74	1.01	-4	-3.48	-5.13	-4.12	1.03	2.13	0.26	-0.58	-3.82	-0.58	4	-4.1	-3.34	-1.46	-0.890000000000001	-1.27	-2.65	-0.14	-0.11	-0.97	-1.17	-1.72	-0.57	-0.17	-1.97	-0.579999999999998	-7.48	3.39	-0.58	-3.56	-3.24	-1.32	-0.810000000000001	-0.32	1.17	-2.46	3.2	-0.73	-2.42	-1.58	-0.0699999999999994	-0.750000000000002	-0.100000000000001	3.31	-0.44	-3.42	-0.579999999999999	6.1	-1.74	-1.31	-0.840000000000001	-0.579999999999998	-3.19	4.45	0.110000000000001	1.44	-0.569999999999999	-0.170000000000002	-1.79	1.43	-0.280000000000001	0.120000000000001	-5.64	-0.579999999999998	-2.57999999999999	1.3	3.5	-7.19	-0.579999999999998	-3.43	-0.0100000000000016	0.0400000000000009	-0.569999999999999	-3.03	-1.47	-0.680000000000001	0.3	-1.29	-1.49	0.68	0.850000000000001	-3.69	-0.88	2.95	-2.41	0.640000000000001	-2.34	-4.92	0.67	-1.78	-1.71	0.629999999999999	-0.580000000000002	0.699999999999999	-1.5	-0.579999999999998	-2.48	-0.579999999999998	5.97	5.43	-7.48	-3.39	-1.16	0.52	-3.32	1.21	0.890000000000001	-1.5	-0.57	-1.47	0.16	-4.02	-3.65	-3.11	-3.19	0.24	-1.09	-0.58	-5.26	-2.12	2	-1.23	-0.779999999999999	0.0300000000000011	3.97	-3	-0.55	-0.58	-4.33	-0.88	-3.07	-2.31	-3.06	-4.03	-1.27	0.83	1.08	-0.42	-5.09	-2.3	1.72	1.27	0.809999999999999	1.47	-0.16	0.300000000000001	0.39	-1.43	-0.58	-0.869999999999999	1.31	-2.8	0.1	-0.700000000000001	-0.57	1.73	-5.15	-0.98	-4.44	-0.58	-3.7	-2.59	0.23	0.00999999999999979	-0.211666666666668	-2.495	0.509999999999998	-0.264	0.227142857142857	-0.578571428571429	-0.576666666666668	-1.88	-2.602	-0.334285714285715	-1.30714285714286	1.06375	-1.43125	-1.16857142857143	-0.676666666666668	-1.99571428571429	-2.32	-3.8	-3.18142857142857	-0.578571428571426	-0.786666666666667	-0.963750000000001	0.11142857142857	-0.113333333333333	-0.579999999999998	-0.998571428571428	-2.04333333333333	-0.738571428571428	0.0712500000000009	1.55375	-3.82166666666667	0.148888888888889	-0.855882352941176	-0.677692307692308	-1.41555555555556	0.177499999999998	-1.21928571428571	0.23	-1.15444444444445	-2.1575	-0.5	-0.997777777777777	0.69857142857143	-3.03230769230769	-0.00583333333333513	-1.56	-0.448333333333332	-0.110833333333332	-0.385	0.0024999999999995	0.19	0.0150000000000006	-0.72125	-0.418749999999999	0.306000000000001	0.0566666666666684	-1.08111111111111	-1.15466666666667	0.225000000000001	0.731111111111112	-1.10142857142857	-0.226153846153846	-1.19857142857143	-0.84375	1.08454545454546	-1.104	0.318	-2.083	2.6625	1.09909090909091	-0.537142857142854	-0.726666666666667	-2.04	-0.411250000000001	0.134	1.98277777777778	-0.126250000000002	-1.48166666666667	1.42375	2.21333333333333	-0.638333333333332	0.459	-0.38875	-3.35125	0.584666666666671	2.35166666666667	-1.19857142857143	1.278	-0.571666666666667	-1.01272727272728	0.422142857142855	-0.410000000000004	0.645000000000003	-0.677500000000002	-0.872499999999999	-2.20294117647059	-1.216	0.662500000000001	-0.987500000000001	-0.983750000000001	-0.897777777777776	-1.60666666666667	-0.274374999999999	-2.10818181818182	1.62	0.216666666666669	-0.744166666666667	-0.689230769230769	0.043000000000001	-0.624705882352941	-1.33818181818182	0.303	-0.62125	-0.010625000000001	-0.0379999999999998	0.494285714285715	-1.05571428571429	-1.305	-1.594375	-2.43692307692308	0.359999999999999	-1.114	-0.571428571428571	-1.67636363636364	-1.15181818181818	-3.17176470588235	0.0600000000000005	-1.08	-0.0890909090909062	0.983333333333334	3.85941176470588	1.23272727272727	-2.17444444444444	-1.63454545454546	-1.15416666666667	1.52272727272727	-1.113	0.238	0.909000000000001	-0.318181818181818	-0.195714285714287	-1.35714285714286	-0.315555555555557	-0.741111111111111	-0.687272727272727	0.0650000000000013	-1.366	0.363333333333333	-1.04	-0.00375000000000014	-1.375	-1.25375	1.18181818181818	-2.01888888888889	-0.341111111111111	0.350000000000001	-0.493749999999999	-1.327	-0.144	0.327999999999999	-2.502	-1.15166666666667	-2.22666666666667	-1.49066666666667	-0.778500000000001	-1.07	-1.41846153846154	-1.3875	0.125555555555556	0.00818181818181785	-1.37888888888889	-0.0166666666666675	-2.06	-2.23	-1.31090909090909	1.237	0.863333333333333	-0.312222222222223	1.24769230769231	-0.91	-2.3875	-0.232666666666667	0.893333333333334	-0.735555555555553	0.778823529411763	-1.27	-1.254	-1.38	-1.778	-0.0478947368421068	-1.226	-0.833636363636364	-1.35277777777778	-0.489999999999998	-0.406874999999999	-0.347619047619048	3.28	-5.15	-4.08	1.4	-2.46	0.4	-0.58	-0.579999999999998	-3.5	2.97	3.28	-0.58	-0.58	-1.15	-0.58	-0.58	-2.19	-2.66	-0.58	-2.69	1.83	-0.0700000000000003	-4.13	-0.58	-4.57	-0.579999999999998	-3.29	-4.2	-1.39	-0.58	-0.58	1.91	-1.7	-1.68	-2.08	-1.77999999999999	-3.41	3.99	-0.33	-3.22	-0.83	-2.04	-0.27	-3.86	-5.01	-1.24	-3.08	-0.42	-1.39	-5.15	-0.21	-2.39	-5.15	2.72	3.81	0.19	-0.82	-2.02	-0.919999999999998	-7.48	-0.0100000000000005	-1.7	-0.569999999999999	-3.87	-4.1	0.0600000000000005	-3.67	-2.67	3.84	3.48	-7.19	0.260000000000002	0.21	-2.25	-0.579999999999998	-0.580000000000002	0.209999999999999	1.35000000000001	-0.520000000000001	-1.51	-0.579999999999999	-1.32	-1.11	-3.95	18.65	4.45	3.24	-5.04	-4.49	0.499999999999998	1.63	0.960000000000004	-1.78	-7.48	1.17	-6.90000000000001	0.0300000000000011	1.69	-5.6	-1.4	1.66	-1.1	1.66	-0.300000000000001	-0.57	4.44	-1.61	-1.38	-1.78	-2.45	0.72	-4.07	-0.670000000000001	-4.47	-1.12	2.34	0.0699999999999998	0.94	-1.3	0.550000000000001	1.69	-0.709999999999999	-1.35	-2.56	5.52	0.399999999999999	-1.53	0.27	1.8	0.810000000000002	1.18	0.960000000000003	-2.7	3.4	-0.580000000000002	-1.6	-1.31	-3.35	0.4	-1.14	-3.51	-4.81	-0.48	-3.29	-0.960000000000001	-1.76	-3.38	0.1	-1.16	-4.74	-3.55	-2.41	3.62	-0.58	-5.24	-5.77	1.62	-1.05	-1.02	0.279999999999999	-3.35	-1.91	1.32	-3.4	-1.73	-2.67	-5.13	-3.39	-0.580000000000002	0.279999999999999	-5.09	-0.58	-0.58	-0.579999999999998	1.26	1.6	0.950000000000001	0.960000000000001	0.72	-3.76	-0.579999999999998	-2.56	0.81	0.66	-0.869999999999999	-1.44	-0.58	3.04	-5.15	-0.58	-2.19	-0.96	-3.7	2.84	0.23	0.92	0.316666666666666	-1.89	-1.055	0.304	0.894285714285714	1.77	0.946666666666665	-0.381666666666668	-1.904	0.620000000000001	2.38285714285714	0.282500000000001	-2.83625	-0.799999999999999	-0.724444444444446	-0.870000000000001	-2.948	-3.62	-0.494285714285715	0.98	-1.82166666666667	-1.5725	-2.96285714285714	-0.210000000000001	-2.678	-0.0571428571428569	-2.11833333333333	-1.40285714285714	-0.652499999999998	0.678749999999999	0.635	0.00111111111111128	-0.521764705882353	-0.563076923076922	-0.113333333333332	-0.482499999999998	-1.09071428571429	-0.63125	1.08333333333333	0.110833333333334	-0.265000000000001	-0.342222222222222	-0.450714285714287	-1.22384615384615	-0.634166666666667	-1.32	-1.3725	-0.226666666666667	-0.329000000000001	-2.56	-0.37	0.16625	-1.96125	1.26	1.18	0.101111111111111	0.326666666666667	-1.05066666666666	2.89416666666667	-3.73333333333333	-1.92571428571429	-0.286153846153846	-0.572857142857142	-0.805	1.92181818181818	0.0859999999999999	-0.200999999999999	-2.494	2.24416666666666	0.830000000000002	0.387857142857143	0.0226666666666659	0.65	0.0837500000000002	-1.831	-0.689444444444447	-1.4225	-1.34388888888889	1.58875	-0.525714285714287	1.86	1.558	0.68125	-2.69375	2.1767619047619	2.35166666666667	1.30571428571429	-1.734	-0.0216666666666674	-0.360909090909091	-0.548571428571428	0.379000000000005	0.745999999999999	0.18	1.38375	-1.39	-0.972666666666665	1.715	-0.998750000000001	-2.48375	0.784444444444444	-0.255	1.345625	-1.76090909090909	0.158333333333333	0.144166666666671	-1.15	-1.21846153846154	0.178	-0.948235294117647	-0.187272727272727	-1.603	-0.95875	0.185624999999998	-0.65	0.411428571428571	-1.63428571428571	-1.15875	-1.0875	0.670000000000002	0.236000000000001	-1.022	-0.17	-1.01454545454545	1.78818181818182	-3.27882352941177	-1.41066666666667	0.288	-0.173636363636362	2.19222222222222	1.56411764705882	3.03818181818182	-1.17	0.494545454545452	-0.445833333333333	-0.643636363636364	-0.686999999999998	-0.898	0.931000000000001	0.123636363636363	-2.73857142857143	-0.668571428571431	-0.396666666666667	-0.575555555555555	-1.12272727272727	-1.50142857142857	-1.652	-0.997777777777777	-1.12428571428571	-2.4475	-1.07125	-0.960000000000001	1.25181818181818	0.350000000000001	-1.25111111111111	-0.868461538461538	0.3325	-0.782999999999999	0.247000000000002	0.287000000000001	-2.23	-2.11	1.155	-1.828	-0.9015	-0.946	-1.91230769230769	-0.0587499999999999	-1.04222222222222	0.14909090909091	-1.39722222222222	-0.10888888888889	-0.00636363636363413	-0.0209090909090897	1.31909090909091	1.581	0.86	-0.331111111111111	0.973846153846154	-1.49285714285714	-2.3875	0.439333333333334	0.925	0.357777777777779	0.237058823529413	-2.31	-0.175000000000001	1.05125	-1.786	0.119473684210529	-0.887	-0.210909090909091	-1.36833333333333	0.374545454545455	0.00187499999999829	-0.458571428571429	3.27	-5.15	-0.58	1.4	-2.46	0.4	4	-0.54	-3.5	0.449999999999999	3.28	-0.58	-0.58	-1.15	-2.76	-0.0899999999999999	-2.19	-2.66	-2.88	-2.69	1.83	-0.0700000000000003	-0.58	0.48	-4.57	-1.7	-3.82	-3.3	-1.37	-0.579999999999999	-4.74	1.91	-1.7	-3.04	-5.13	-4.12	-3.41	3.99	-0.33	-3.22	-3.41	-2.04	2.4	-3.86	-3.34	-1.24	-0.890000000000001	-0.42	-1.39	-3.7	-0.11	-2.39	-5.15	2.72	3.81	0.19	-0.82	-2.02	-0.919999999999998	-7.48	-0.0100000000000005	-1.7	-0.569999999999999	-3.87	-3.89	0.0600000000000005	-0.78	-2.67	3.2	3.48	-2.42	-1.58	0.21	-0.750000000000002	-0.100000000000001	3.31	-0.44	-1.88	-0.579999999999999	6.1	-0.579999999999999	-1.32	-0.940000000000001	-1.36	18.65	4.45	2.65	-3.5	-4.49	0.499999999999998	-1.79	0.960000000000004	-1.78	-4.19	1.17	-4.48	0.0300000000000011	1.69	3.5	-2.12	1.66	-1.1	1.66	0.0400000000000009	-0.57	-3.03	-1.47	-1.38	-1.12	-2.45	0.72	-0.99	0.850000000000001	-4.47	-0.88	2.95	0.0699999999999998	0.94	-1.3	-4.92	0.67	-0.709999999999999	-1.71	-0.94	5.52	0.399999999999999	-1.53	0.27	1.8	0.810000000000002	5.97	4.35	-2.7	3.4	-1.16	0.52	-1.31	1.21	0.4	-1.5	-3.51	-4.81	0.16	-4.02	-3.57	-3.11	-3.38	0.24	-1.09	-4.74	-5.26	-2.12	2	-1.23	-5.24	-4.18	3.97	-1.74	-0.55	-0.58	-4.33	-1.91	-3.07	-3.4	-3.06	-2.67	-5.13	-3.39	1.08	-0.42	-5.09	-2.18	1.72	1.27	1.26	1.47	-0.16	0.960000000000001	0.72	-3.76	-0.579999999999998	-2.56	1.31	0.66	0.1	-1.44	-0.58	2.52	-5.15	-0.58	-2.83	-0.96	-3.7	2.56	0.23	0.92	0.0525000000000002	-2.1925	-0.272500000000001	0.0200000000000005	0.560714285714285	0.595714285714287	0.184999999999999	-1.13083333333333	-2.253	0.142857142857142	0.537857142857144	0.673125000000001	-2.13375	-0.984285714285713	-0.700555555555555	-1.43285714285714	-2.634	-3.71	-1.83785714285714	0.200714285714286	-1.30416666666667	-1.268125	-1.42571428571429	-0.161666666666667	-1.629	-0.527857142857142	-2.08083333333333	-1.07071428571428	-0.290624999999999	1.11625	-1.59333333333333	0.0749999999999993	-0.688823529411764	-0.620384615384616	-0.764444444444445	-0.1525	-1.155	-0.200625	-0.0355555555555558	-1.02333333333333	-0.3825	-0.670000000000002	0.123928571428571	-2.12807692307692	-0.32	-1.44	-0.910416666666666	-0.168749999999999	-0.357000000000001	-1.27875	-0.0899999999999999	0.0906249999999993	-1.34125	0.420625	0.743	0.0788888888888906	-0.377222222222223	-1.10266666666667	1.55958333333334	-1.50111111111111	-1.51357142857143	-0.256153846153847	-0.885714285714284	-0.824375000000001	1.50318181818182	-0.509	0.0585000000000004	-2.2885	2.45333333333333	0.964545454545457	-0.0746428571428552	-0.352	-0.695	-0.16375	-0.8485	0.646666666666668	-0.774374999999999	-1.41277777777778	1.50625	1.23978021978022	0.610833333333336	1.0085	0.14625	-3.0225	1.84581609195402	2.35166666666667	0.0535714285714306	-0.228000000000002	-0.296666666666667	-0.686818181818182	-0.0632142857142846	-0.015500000000003	0.695499999999999	-0.248750000000001	0.255625	-1.79647058823529	-1.09433333333334	1.18875	-0.993124999999999	-1.73375	-0.0566666666666666	-0.930833333333334	0.535625	-1.93454545454546	0.889166666666666	0.180416666666666	-0.947083333333333	-0.953846153846153	0.1105	-0.786470588235294	-0.762727272727273	-0.65	-0.790000000000001	0.0875000000000021	-0.343999999999999	0.452857142857142	-1.345	-1.231875	-1.3409375	-0.883461538461539	0.298	-1.068	-0.370714285714286	-1.34545454545454	0.31818181818182	-3.22529411764706	-0.675333333333334	-0.396000000000001	-0.131363636363638	1.58777777777778	2.71176470588236	2.13545454545455	-1.67222222222222	-0.57	-0.800000000000001	0.439545454545453	-0.899999999999999	-0.33	0.92	-0.0972727272727276	-1.46714285714286	-1.01285714285714	-0.356111111111112	-0.658333333333335	-0.904999999999999	-0.718214285714286	-1.509	-0.317222222222222	-1.08214285714286	-1.225625	-1.223125	-1.106875	1.21681818181818	-0.834444444444444	-0.796111111111109	-0.259230769230768	-0.0806249999999995	-1.055	0.051499999999999	0.307500000000001	-2.366	-1.63083333333333	-0.535833333333333	-1.65933333333333	-0.840000000000002	-1.008	-1.66538461538462	-0.723125	-0.458333333333334	0.0786363636363632	-1.38805555555555	-0.0627777777777769	-1.03318181818182	-1.12545454545454	0.00409090909090892	1.409	0.861666666666666	-0.321666666666667	1.11076923076923	-1.20142857142857	-2.3875	0.103333333333333	0.909166666666667	-0.188888888888888	0.507941176470588	-1.79	-0.714500000000001	-0.164374999999998	-1.782	0.0357894736842113	-1.0565	-0.522272727272727	-1.36055555555556	-0.0577272727272717	-0.202500000000001	-0.403095238095239
chrXIV_330284_A_T_-	YNL163C_chrXIV_330284_A_T_72_2	NA	-0.15347507032905	UpStream	TRUE	TRUE	TRUE	FALSE	TRUE	FALSE	TRUE	FALSE	-0.746718670831832	1	73	1	0	-1	1	0	0	0	0	0.381578947368421	1	5.71838683303096	0.070470998	0.0514348	11	713	386	172	211	2.34	0	0.00700000000000001	0.00700000000000001	0	0	0	0	0	0	0	0	0	0	0	0	0	0	0	0	0	0	0	0	0	0	0	0	0	0	0	0	0	0	0	0	0	0	0	0	0	0	0	0	0	0	0	0	0	0	0	0	0	0	0	0	0	0	0	0	0	0	0	0	0	0	0	0	0	0	0	0	0	0	0	0	0	0	0	0	0	0	0	0	0	0	0	0	0	0	0	0	0	0	0	0	0	0	0	0	0	0	0	0	0	0	0	0	0	0	0	0	0	0	0	0	0	0	0	0	0	0	0	0	0	0	0	0	0	0	0	0	0	0	0	0	0	0	0	0	0	0	0	0	0	0	0	0	0	0	0	0	0	0	0	0	0	0	0	0	0	0	0	0	0	0	0	0	0	0	0	0	0	0	0	0	0	0	0	0	0	0	0	0	0	0	0	0	0	0	0	0	0	0	0	0	0	0	0	0	0	0	0	0	0	0	0	0	0	0	0	0	0	0	0	0	0	0	0	0	0	0	0	0	0	0	0	0	0	0	0	0	0	0	0	0	0	0	0	0	0	0	0	0	0	0	0	0	0	0	0	0	0	0	0	0	0	0	0	0	0	0	0	0	0	0	0	0	0	0	0	0	0	0	0	0	0	0	0	0	0	0	0	0	0	0	0	0	0	0	0	0	0	0	0	0	0	0	0	0	0	0	0	0	0	0	0	0	0	0	0	0	0	0	0	0	0	0	0	0	0	0	0	0	0	0	0	0	0	0	0	0	0	0	0	0	0	0	0	0	0	0	0	0	0	0	0	0	0	0	0	0	0	0	0	0	0	0	0	0	0	0	0	0	0	0	0	0	0	0	0	0	0	0	0	0	0	0	0	0	0	0	0	0	0	0	0	0	0	0	0	0	0	0	0	0	0	0	0	0	0	0	0	0	0	0	0	0	0	0	0	0	0	0	0	0	0	0	0	0	0	0	0	0	0	0	0	0	0	0	0	0	0	0	0	0	0	0	0	0	0	0	0	0	0	0	0	0	0	0	0	0	0	0	0	0	0	0	0	0	0	0	0	0	0	0	0	0	0	0	0	0	0	0	0	0	0	0	0	0	0	0	0	0	0	0	0	0	0	0	0	0	0	0	0	0	0	0	0	0	0	0	0	0	0	0	0	0	0	0	0	0	0	0	0	0	0	0	0	0	0	0	0	0	0	0	0	0	0	0	0	0	0	0	0	0	0	0	0	0	0	0	0	0	0	0	0	0	0	0	0	0	0	0	0	0	0	0	0	0	0	0	0	0	0	0	0	0	0	0	0	0	0	0	0	0	0	0	0	0	0	0	0	0	0	0	0	0	0	0	0	0	0	0	0	0	0	0	0	0	0	0	0	0	0	0	0	0	0	0	0	0	0	0	0	0	0	0	0	0	0	0	0	0	0	0	0	0	0	0	0	0	0	0	0	0	0	0	0	0	0	0	0	0	0	0	0	0	0	0	0	0	0	0	0	0	0	0	0	0	0	0	0	0	0	0	0	0	0	0	0	0	0	0	0	0	0	0	0	0	0	0	0	0	0	0	0	0	0	0	0	0	0	0	0	0	0	0	0	0	0	0	0	0	0	0	0	0	0	0	0	0	0	0	0	0	0	0	0	0	0	0	0	0	0	0	0	0	0	0	0	0	0	0	0	0	0	0	0	0	0	0	0	0	0	0	0	0	0	0	0	0	0	0	0	0	0	0	0	0	0	0	0	0	0	0	0	0	0	0	0	0	0	0	0	0	0	0	0	0	0	0	0	0	0	0	0	0	0	0	0	0	0	0	0	0	0	0	0	0	0	0	0	0	0	0	0	0	0	0	0	0	0	0	0	0	0	0	0	0	0	0	0	0	0	0	0	0	0	0	0	0	0	0	0	0	0	0	0	0	0	0	0	0	0	0	0	0	0	0	0	0	0	0	0	0	0	0	0	0	0	0	0	0	0	0	0	0	0	0	0	0	0	0	0	0	0	0	0	0	0	0	0	0	0	0	0	0	0	0	0	0	0	0	0	0	0	0	0	0	0	0	0	0	0	0	0	0	0	0	0	0	0	0	0	0	0	0	0	0	0	0	0	0	0	0	0	0	0	0	0	0	0	0	0	0	0	0	0	0	0	0	0	0	0	0	0	0	0	0	0	0	0	0	0	0	0	0	0	0	0	0	0	0	0	0	0	0	0	0	0	0	0	0	0	0	0	0	0	0	0	0	0	0	0	0	0	0	0	0	0	0	0	0	0	0	0	0	0	0	0	0	0	0	0	0	0	0	0	0	0	0	0	0	0	0	0	0	0	0	0	0	0	0	0	0	0	0	0	0	0	0	0	0	0	0	0	0	0	0	0	0	0	0	0	0	0	0	0	0	0	0	0	0	0	0	0	0	0	0	0	0	0	0	0	0	0	0	0	0	0	0	0	0	0	0	0	0	0	0	0	0	0	0	0	0	0	0	0	0	0	0	0	0	0	0	0	0	0	0	0	0	0	0	0	0	0	0	0	0	0	0	0	0	0	0	0	0	0	0	0	0	0	0	0	0	0	0	0	0	0	0	0	0	0	0	0	0	0	0	0	0	0	0	0	0	0	0	0	0	0	0	0	0	0	0	0	0	0	0	0	0	0	0	0	0	0	0	0	0	0	0	0	0	0	0	0	0	0	0	0	0	0	0	0	0	0	0	0	0	0	0	0	0	0	0	0	0	0	0	0	0	0	0	0	0	0	0	0	0	0	0	0	0	0	0	0	0	0	0	0	0	0	0	0	0	0	0	0	0	0	0	0	0	0	0	0	0	0	0	0	0	0	0	0	0	0	0	0	0	0	0	0	0	0	0	0	0	0	0	0	0	0	0	0	0	0	0	0	0	0	0	0	0	0	0	0	0	0	0	0	0	0	0	0	0	0	0	0	0	0	0	0	0	0	0	0	0	0	0	0	0	0	0	0	0	0	0	0	0	0	0	0	0	0	0	0	0	0	0	0	0	0	0	0	0	0	0	0	0	0	0	0	0	0	0	0	0	0	0	0	0	0	0	0	0	0	0	0	0	0	0	0	0	0	0	0	0	0	0	0	0	0	0	0	0	0	0	0	0	0	0	0	0	0	0	0	0	0	0	0	0	0	0	0	0	0	0	0	0	0	0	0	0	0	0	0	0	0	0	0	0	0	0	0	0	0	0	0	0	0	0	0	0	0	0	0	0	0	0	0	0	0	0	0	0	0	0	0	0	0	0	0	0	0	0	0	0	0	0	0	0	0	0	0	0	0	0	0	0	0	0	0	0	0	0	0	0	0	0	0	0	0	0	0	0	0	0	0	0	0	0	0	0	0	0	0	0	0	0	0	0	0	0	0	0	0	0	0	0	0	0	0	0	0	0	0	0	0	0	0	0	0	0	0	0	0	0	0	0	0	0	0	0	0	0	0	0	0	0	0	0	0	0	0	0	0	0	0	0	0	0	0	0	0	0	0	0	0	0	0	0	0	0	0	0	0	0	0	0	0	0	0	0	0	0	0	0	0	0	0	0	0	0	0	0	0	0	0	0	0	0	0	0	0	0	0	0	0	0	0	0	0	0	0	0	0	0	0	0	0	0	0	0	0	0	0	0	0	0	0	0	0	0	0	0	0	0	0	0	0	0	0	0	0	0	0	0	0	0	0	0	0	0	0	0	0	0	0	0	0	0	0	0	0	0	0	0	0	0	0	0	0	0	0	0	0	0	0	0	0	0	0	0	0	0	0	0	0	0	0	0	0	0	0	0	0	0	0	0	0	0	0	0	0	0	0	0	0	0	0	0	0	0	0	0	0	0	0	0	0	0	0	0	0	0	0	0	0	0	0	0	0	0	0	0	0	0	0	0	0	0	0	0	0	0	0	0	0	0	0	0	0	0	0	0	0	0	0	0	0	0	0	0	0	0	0	0	0	0	0	0	0	0	0	0	0	0	0	0	0	0	0	0	0	0	0	0	0	0	0	0	0	0	0	0	0	0	0	0.37	0	0.630000000000001	1.14	1.88	1.15	-0.549999999999999	1.86	-3.58	2.34	2.23	1.63	2.08	-4.58	-1.61	-0.980000000000001	0	0.51	4.58	-2.9	-3.64	-3.6	4.58	0	0.609999999999999	3.08	1.39	0	4.05	0	-1.45	-2.56	1.22	0	-0.310000000000002	2.32	4.57	4.42	0	1.84	4.57	-0.21	2.3	-0.920000000000001	1.62	-3.34	2.38	-0.0200000000000005	-3.74	-2.49	-0.7	-1.19	-1.61	-3.81	-0.590000000000001	-0.9	0.619999999999997	1.5	-2.34	0	1.98	4.38	1.23	5.86	2.06	0.29	0.4	-6.91	4.48	1.78999999999999	2.26	6.24	2.08	-4.89	-6.37	0.609999999999999	-0.539999999999999	-6.9	0.609999999999999	-1.73	2.16	-1.1	4.46	-0.259999999999998	4.41	-0.569999999999999	0.870000000000001	1.26	-0.21	2.02	1.1	1.78	-1.61	3.17	1.75	0.0700000000000003	4.68	2.77	-2.09	6.01	1.66	3.65	-1.35	-0.58	-6.8	-0.69	0	-1.4	-0.48	-1.36	-1.19	-1.04	2.31	-1.08	-2.28	-1.21	-0.0699999999999994	0.609999999999999	1.99	1.08	2.01	1.45	-0.779999999999999	6.91	4.67	-1.34	4.57	-0.649999999999999	6.91	-1.19	0	3.28	4.44	-6.9	-1.71	0.99	0.77	-0.0200000000000005	-1.06	-4.28	4.2	-2.41	-0.45	0.829999999999999	-1.63	1.63	-1.26	-2.09	-1.07	-0.69	-2.5	0.37	0.87	3.48	3.52	2.2	0.579999999999998	-3.17	-0.280000000000001	1.43	0.87	-1.41	-1.83	0.27	-4.46	-1.15	0.33	-3.46	-2.57	0	3.16	0	-0.44	4	-1.85	0.11	0.0699999999999998	1.35	-0.62	0	0.03	2.52	-2.93	-2.17	1.1	3.87	2.9	-2.57	2.67	-4.52	2.8	0	4.27	4.47	1.05	0.276666666666667	0.758333333333335	-0.82	0.622000000000001	1.84714285714286	2.33	-1.77635683940025e-15	-1.30333333333333	0.694000000000001	0.932857142857143	2.17	-0.0350000000000001	0.352500000000001	1.35571428571429	-0.794444444444444	-0.675714285714287	-0.518000000000001	0.387142857142857	0.0399999999999991	1.77857142857143	-0.481666666666667	-0.0412499999999998	-1.34428571428571	-0.558333333333334	1.516	-1.16142857142857	-0.238333333333333	0.568571428571428	0.494999999999999	-0.832500000000001	0.716666666666667	-0.476666666666667	0.681764705882351	-0.409230769230769	-0.00666666666666593	-1.09666666666667	0.0749999999999993	0.609999999999999	1.78333333333333	1.29583333333333	0.417	0.298888888888889	-0.779285714285713	1.40307692307692	0.278333333333332	0.476666666666667	-1.19666666666667	0.1425	0.290000000000001	-0.921250000000001	-0.475000000000001	0.53125	-0.0975000000000001	1.375	1.752	1.33555555555556	1.05555555555556	1.10866666666666	2.39166666666667	-0.687777777777779	1.15428571428571	0.0876923076923095	0.625714285714286	0.77625	-0.100000000000001	1.534	-0.0750000000000011	0.509	-1.98083333333334	1.51818181818182	-0.067142857142855	0.248666666666669	1.03	-0.102499999999999	-1.055	-3.00444444444445	-0.0975000000000001	-0.228888888888889	-0.0912499999999987	-2.24428571428571	1.705	1.101	0.63125	1.2325	1.80466666666667	-3.5527136788005e-15	1.78	-1.462	0.843333333333334	1.29272727272727	-0.382857142857143	1.359	1.419	0.4725	1.39	1.17823529411764	0.415333333333336	2.3925	0.456249999999997	-0.0824999999999996	2.45888888888889	2.04	1.439375	-0.247272727272726	-0.73	-1.72916666666667	-0.476666666666667	-0.22076923076923	-0.0249999999999995	-0.026470588235294	0.390000000000001	-0.611000000000001	-0.28375	0.280625000000001	-0.55	-0.515714285714287	-0.405714285714286	0.707500000000001	-0.0175000000000001	0.832307692307694	-0.407	0.499	-0.597142857142857	-0.166363636363638	4.10636363636364	0.160588235294114	-1.38466666666666	2.27	1.63090909090909	1.12	-2.71941176470589	0.15909090909091	0.69222222222222	1.55727272727273	-0.236666666666668	-1.09636363636364	-0.0509999999999984	-1.57	-0.147	0.109999999999999	-0.632857142857143	0.845714285714287	-0.142222222222221	-0.405555555555555	-0.245454545454546	-1.36642857142857	0.0310000000000006	-1.89555555555556	-0.567142857142857	-0.91	0.00750000000000028	0.00624999999999964	-0.113636363636363	0.656666666666668	0.723333333333333	-0.274615384615387	-0.477500000000001	0.186999999999999	-0.0589999999999993	-0.0939999999999994	-0.76	1.17	-0.623333333333331	-0.158666666666669	0.0274999999999999	-0.356999999999999	0.497692307692308	1.07	-1.46	-0.115454545454547	0	-0.506666666666666	0.58090909090909	0.629090909090909	2.09090909090909	0.04	-0.0846666666666667	-0.123333333333335	-0.0523076923076919	0.828571428571427	-3.5527136788005e-15	1.12266666666667	-0.0550000000000015	0.888888888888889	-0.873529411764705	-0.262222222222222	0.91	1.36375	-0.114000000000001	0.0742105263157882	-0.265000000000001	1.39272727272727	-0.0311111111111106	0.541818181818183	0.209375000000001	0.443333333333333	0	0	3.48	-2.91	-4.58	-4.58	-4.58	0.37	0	-4.58	-3.85	-2.57	-0.69	-4.58	2.78	1.61	1.39	-2.05	0	-3.29	-1.11	-2.91	2.04	0	0	0.699999999999999	1.74	1.11	-2.17	4.58	0.28	1.07	-4.58	0.250000000000002	-3.26	0	-1.52	2.71	-3.75	4.44	-1.21	-1.61	4.15	-0.600000000000005	0	-2.57	-0.699999999999999	1.72	-0.45	0	-1.2	-1.46	1.19	-1.52	-4.38	-3.97	-0.27	1.09	-2.7	0	-0.569999999999997	1.13	0	-0.32	-0.0700000000000003	0.75	1.87	-0.0700000000000003	1.95	1.67	5.3	1.36	-5.48	0	0.0600000000000005	2.47	-0.519999999999998	-1.49	-2.95	2.4	-5.23	-5.03	0.32	0	-5.77	4.41	-3.7	1.77	-4.38	-5.41	1.85	-2.4	-2.64	0	-2.48	6.21	0.539999999999999	-1.63	-1.8	2.09	-0.47	-4.3	0.640000000000001	0.0800000000000001	4.38	-1.75	2.87	-0.94	0.54	-0.14	-0.8	0.38	-3.7	2.37	1.54	2.44	-1.7	-0.47	0.150000000000002	-4.25	-0.430000000000001	-0.0800000000000001	3.96	-3.72	-6.66	3.94999999999999	-0.269999999999998	-0.0300000000000002	-4.11	2.38	-0.449999999999998	-4.58	-6.1	-0.0900000000000016	-1.47	3.64	5.21	3.05	-0.26	-0.28	0	1.7	-0.299999999999999	2.09	2.61	3.62	0.419999999999999	1.25	2.09	-0.41	-2.15	-2.19	-0.37	-0.11	-1.86	2.4	3.16	0.470000000000001	0.21	-3.58	2.17	-0.26	-1.03	-0.43	-0.0999999999999996	1.1	-0.57	-0.33	0	-0.24	0	3.4	-2.89	-2.93	-2.76	-2.7	1.53	-0.84	1.35	-3.27	0	-2.73	3.11	0	4.58	-0.789999999999999	1.45	-1.92	-0.829999999999997	0.17	0.699999999999999	-0.960000000000001	0	-4.58	-4.18	1.08	-0.276666666666666	-0.758333333333333	0.82	-0.621999999999999	-1.84714285714286	-2.33	0	1.30333333333333	-0.694000000000001	-0.932857142857143	-2.17	0.0350000000000001	-0.352499999999999	-1.35571428571429	0.794444444444444	0.675714285714285	0.518000000000001	-0.387142857142857	-0.0399999999999991	-1.77857142857143	0.481666666666667	0.0412499999999998	1.34428571428571	0.558333333333334	-1.516	1.16142857142857	0.238333333333333	-0.568571428571428	-0.494999999999999	0.832500000000001	-0.716666666666667	0.476666666666667	-0.681764705882355	0.409230769230769	0.00666666666666771	1.09666666666667	-0.0750000000000028	-0.610000000000001	-1.78333333333333	-1.29583333333333	-0.417	-0.298888888888889	0.779285714285713	-1.40307692307692	-0.278333333333336	-0.476666666666667	1.19666666666667	-0.142500000000002	-0.289999999999999	0.921250000000001	0.475000000000001	-0.531249999999999	0.0975000000000001	-1.375	-1.752	-1.33555555555555	-1.05555555555556	-1.10866666666667	-2.39166666666667	0.687777777777779	-1.15428571428571	-0.087692307692306	-0.625714285714285	-0.776250000000001	0.100000000000001	-1.534	0.0749999999999993	-0.508999999999999	1.98083333333333	-1.51818181818182	0.067142857142855	-0.248666666666665	-1.03	0.102500000000001	1.055	3.00444444444445	0.0975000000000001	0.228888888888889	0.0912500000000005	2.24428571428571	-1.705	-1.101	-0.631249999999998	-1.2325	-1.80466666666666	0	-1.78	1.462	-0.843333333333334	-1.29272727272727	0.382857142857141	-1.359	-1.419	-0.472499999999997	-1.39	-1.17823529411764	-0.415333333333329	-2.3925	-0.456250000000001	0.0825000000000031	-2.45888888888889	-2.04	-1.439375	0.24727272727273	0.73	1.72916666666666	0.476666666666667	0.220769230769232	0.0250000000000004	0.026470588235294	-0.390000000000001	0.611	0.28375	-0.280625000000001	0.550000000000001	0.515714285714285	0.405714285714286	-0.7075	0.0175000000000001	-0.83230769230769	0.407	-0.499000000000001	0.597142857142857	0.166363636363636	-4.10636363636364	-0.160588235294114	1.38466666666666	-2.27	-1.63090909090909	-1.12	2.71941176470588	-0.15909090909091	-0.69222222222222	-1.55727272727273	0.236666666666665	1.09636363636364	0.0509999999999984	1.57	0.147000000000002	-0.109999999999999	0.632857142857143	-0.845714285714287	0.142222222222223	0.405555555555555	0.245454545454546	1.36642857142857	-0.0309999999999988	1.89555555555556	0.567142857142857	0.91	-0.00750000000000028	-0.00624999999999964	0.113636363636363	-0.656666666666666	-0.723333333333334	0.274615384615384	0.477499999999999	-0.186999999999999	0.0589999999999993	0.0940000000000012	0.76	-1.17	0.623333333333332	0.158666666666669	-0.0274999999999999	0.356999999999999	-0.497692307692308	-1.07	1.46	0.115454545454545	0	0.506666666666666	-0.58090909090909	-0.629090909090909	-2.09090909090909	-0.04	0.0846666666666667	0.123333333333333	0.0523076923076919	-0.828571428571427	0	-1.12266666666667	0.0549999999999997	-0.888888888888888	0.873529411764705	0.262222222222222	-0.91	-1.36375	0.114000000000001	-0.0742105263157882	0.265000000000001	-1.39272727272727	0.0311111111111106	-0.541818181818181	-0.209375000000001	-0.443333333333333	0	0.37	0	-1.51	0.909999999999999	-2.7	-4	0.37	1.86	-3.58	-0.16	0.819999999999999	1.63	2.08	2.78	1.61	-0.980000000000001	0	0	1.28	-1.11	-2.91	1.55	4.44089209850063e-16	0	0.699999999999999	3.08	1.39	-1.55	4.58	0.28	1.07	-4.58	1.22	-0.350000000000001	0	-1.52	2.71	3.67	1.38	-1.21	-0.819999999999999	-0.21	2.3	-0.920000000000001	-2.57	-3.34	1.72	-0.45	-3.35	-1.2	-0.7	1.19	-1.52	-3.81	-0.590000000000001	-0.27	1.09	-2.7	-0.669999999999998	0	1.13	0	1.23	5.04	2.06	0.46	0.4	-3.69	4.48	2.55	1.36	-5.01	1.8	0.0600000000000005	-5.53	-0.519999999999998	-1.49	-2.95	2.4	-5.23	-3.42	0.32	4.46	-5.77	4.41	-0.569999999999999	1.77	1.26	-0.21	2.02	1.1	1.78	0	-1.1	1.98	0.539999999999999	1.06	2.77	-2.09	4.23	1.66	0.640000000000001	-0.93	-0.58	-1.75	0.98	0	0.52	-0.14	-1.36	-1.15	-1.22	2.31	-1.03	2.44	-1.3	-0.369999999999999	0.150000000000002	-1.34	-0.430000000000001	2.01	3.96	-3.26	0.249999999999998	4.67	-1.34	-0.0300000000000002	-2.41	6.3	-1.19	0	3.28	2.07	-1.47	-1.71	5.21	0.77	-0.26	-0.28	-4.28	4.2	-1.65	2.09	2.61	-0.979999999999999	1.23	-1.26	0.79	-1.07	-2.15	-2.5	-0.0199999999999996	-0.11	3.48	3.52	2.2	0.470000000000001	-0.74	-3.58	2.17	0.87	-1.03	-1.83	0.27	-1.09	-0.57	-0.33	0	-0.24	0	3.4	-2.89	-2.93	2.31	-1.85	1.03	-0.4	1.35	-0.62	0	-2.73	3.11	-1.81	4.58	-0.789999999999999	3.87	1.57	-1.89	1.55	-0.54	2.8	0	0.11	1.72	1.05	0	0	0	8.88178419700125e-16	0	0	0	0	0	1.77635683940025e-15	0	0	0	1.77635683940025e-15	0	0	0	0	0	0	0	0	0	0	0	0	0	1.77635683940025e-15	0	0	0	0	0	0	0	0	0	0	-1.77635683940025e-15	0	0	0	3.5527136788005e-15	0	-3.5527136788005e-15	0	0	0	0	0	8.88178419700125e-16	0	0	0	8.88178419700125e-16	1.77635683940025e-15	0	0	0	0	0	0	0	0	0	0	-1.77635683940025e-15	0	0	0	0	0	-1.77635683940025e-15	0	0	0	0	0	0	0	0	0	0	0	0	-3.5527136788005e-15	0	0	0	0	0	0	0	0	0	0	7.105427357601e-15	0	0	0	0	1.77635683940025e-15	0	0	0	0	0	0	0	0	0	0	0	0	0	0	0	0	0	0	0	0	0	0	0	0	0	0	0	0	0	0	0	0	0	0	0	0	0	0	0	0	0	0	0	0	0	0	0	0	0	-1.77635683940025e-15	0	0	0	0	0	0	0	0	0	-8.88178419700125e-16	0	0	0	0	0	0	0	0	0	0	0	0	0	0	0	0	0	0	0	-1.77635683940025e-15	0	0	0	0	0	0	0	0	-1.77635683940025e-15	0	0	0	0	0
chrXIV_330285_T_G_-	YNL163C_chrXIV_330285_T_G_72_2	FALSE	-0.00304173672775717	UpStream	TRUE	TRUE	TRUE	FALSE	TRUE	FALSE	TRUE	FALSE	-0.483057789885133	1	73	1	0	0	-1	1	0	0	0	0.388157894736842	1.01724137931034	5.71838683303096	0.070470998	0.0514348	11	713	386	172	212	2.34	0	0.00700000000000001	0.00700000000000001	0	0	0	0	0	0	0	0	0	0	0	0	0	0	0	0	0	0	0	0	0	0	0	0	0	0	0	0	0	0	0	0	0	0	0	0	0	0	0	0	0	0	0	0	0	0	0	0	0	0	0	0	0	0	0	0	0	0	0	0	0	0	0	0	0	0	0	0	0	0	0	0	0	0	0	0	0	0	0	0	0	0	0	0	0	0	0	0	0	0	0	0	0	0	0	0	0	0	0	0	0	0	0	0	0	0	0	0	0	0	0	0	0	0	0	0	0	0	0	0	0	0	0	0	0	0	0	0	0	0	0	0	0	0	0	0	0	0	0	0	0	0	0	0	0	0	0	0	0	0	0	0	0	0	0	0	0	0	0	0	0	0	0	0	0	0	0	0	0	0	0	0	0	0	0	0	0	0	0	0	0	0	0	0	0	0	0	0	0	0	0	0	0	0	0	0	0	0	0	0	0	0	0	0	0	0	0	0	0	0	0	0	0	0	0	0	0	0	0	0	0	0	0	0	0	0	0	0	0	0	0	0	0	0	0	0	0	0	0	0	0	0	0	0	0	0	0	0	0	0	0	0	0	0	0	0	0	0	0	0	0	0	0	0	0	0	0	0	0	0	0	0	0	0	0	0	0	0	0	0	0	0	0	0	0	0	0	0	0	0	0	0	0	0	0	0	0	0	0	0	0	0	0	0	0	0	0	0	0	0	0	0	0	0	0	0	0	0	0	0	0	0	0	0	0	0	0	0	0	0	0	0	0	0	0	0	0	0	0	0	0	0	0	0	0	0	0	0	0	0	0	0	0	0	0	0	0	0	0	0	0	0	0	0	0	0	0	0	0	0	0	0	0	0	0	0	0	0	0	0	0	0	0	0	0	0	0	0	0	0	0	0	0	0	0	0	0	0	0	0	0	0	0	0	0	0	0	0	0	0	0	0	0	0	0	0	0	0	0	0	0	0	0	0	0	0	0	0	0	0	0	0	0	0	0	0	0	0	0	0	0	0	0	0	0	0	0	0	0	0	0	0	0	0	0	0	0	0	0	0	0	0	0	0	0	0	0	0	0	0	0	0	0	0	0	0	0	0	0	0	0	0	0	0	0	0	0	0	0	0	0	0	0	0	0	0	0	0	0	0	0	0	0	0	0	0	0	0	0	0	0	0	0	0	0	0	0	0	0	0	0	0	0	0	0	0	0	0	0	0	0	0	0	0	0	0	0	0	0	0	0	0	0	0	0	0	0	0	0	0	0	0	0	0	0	0	0	0	0	0	0	0	0	0	0	0	0	0	0	0	0	0	0	0	0	0	0	0	0	0	0	0	0	0	0	0	0	0	0	0	0	0	0	0	0	0	0	0	0	0	0	0	0	0	0	0	0	0	0	0	0	0	0	0	0	0	0	0	0	0	0	0	0	0	0	0	0	0	0	0	0	0	0	0	0	0	0	0	0	0	0	0	0	0	0	0	0	0	0	0	0	0	0	0	0	0	0	0	0	0	0	0	0	0	0	0	0	0	0	0	0	0	0	0	0	0	0	0	0	0	0	0	0	0	0	0	0	0	0	0	0	0	0	0	0	0	0	0	0	0	0	0	0	0	0	0	0	0	0	0	0	0	0	0	0	0	0	0	0	0	0	0	0	0	0	0	0	0	0	0	0	0	0	0	0	0	0	0	0	0	0	0	0	0	0	0	0	0	0	0	0	0	0	0	0	0	0	0	0	0	0	0	0	0	0	0	0	0	0	0	0	0	0	0	0	0	0	0	0	0	0	0	0	0	0	0	0	0	0	0	0	0	0	0	0	0	0	0	0	0	0	0	0	0	0	0	0	0	0	0	0	0	0	0	0	0	0	0	0	0	0	0	0	0	0	0	0	0	0	0	0	0	0	0	0	0	0	0	0	0	0	0	0	0	0	0	0	0	0	0	0	0	0	0	0	0	0	0	0	0	0	0	0	0	0	0	0	0	0	0	0	0	0	0	0	0	0	0	0	0	0	0	0	0	0	0	0	0	0	0	0	0	0	0	0	0	0	0	0	0	0	0	0	0	0	0	0	0	0	0	0	0	0	0	0	0	0	0	0	0	0	0	0	0	0	0	0	0	0	0	0	0	0	0	0	0	0	0	0	0	0	0	0	0	0	0	0	0	0	0	0	0	0	0	0	0	0	0	0	0	0	0	0	0	0	0	0	0	0	0	0	0	0	0	0	0	0	0	0	0	0	0	0	0	0	0	0	0	0	0	0	0	0	0	0	0	0	0	0	0	0	0	0	0	0	0	0	0	0	0	0	0	0	0	0	0	0	0	0	0	0	0	0	0	0	0	0	0	0	0	0	0	0	0	0	0	0	0	0	0	0	0	0	0	0	0	0	0	0	0	0	0	0	0	0	0	0	0	0	0	0	0	0	0	0	0	0	0	0	0	0	0	0	0	0	0	0	0	0	0	0	0	0	0	0	0	0	0	0	0	0	0	0	0	0	0	0	0	0	0	0	0	0	0	0	0	0	0	0	0	0	0	0	0	0	0	0	0	0	0	0	0	0	0	0	0	0	0	0	0	0	0	0	0	0	0	0	0	0	0	0	0	0	0	0	0	0	0	0	0	0	0	0	0	0	0	0	0	0	0	0	0	0	0	0	0	0	0	0	0	0	0	0	0	0	0	0	0	0	0	0	0	0	0	0	0	0	0	0	0	0	0	0	0	0	0	0	0	0	0	0	0	0	0	0	0	0	0	0	0	0	0	0	0	0	0	0	0	0	0	0	0	0	0	0	0	0	0	0	0	0	0	0	0	0	0	0	0	0	0	0	0	0	0	0	0	0	0	0	0	0	0	0	0	0	0	0	0	0	0	0	0	0	0	0	0	0	0	0	0	0	0	0	0	0	0	0	0	0	0	0	0	0	0	0	0	0	0	0	0	0	0	0	0	0	0	0	0	0	0	0	0	0	0	0	0	0	0	0	0	0	0	0	0	0	0	0	0	0	0	0	0	0	0	0	0	0	0	0	0	0	0	0	0	0	0	0	0	0	0	0	0	0	0	0	0	0	0	0	0	0	0	0	0	0	0	0	0	0	0	0	0	0	0	0	0	0	0	0	0	0	0	0	0	0	0	0	0	0	0	0	0	0	0	0	0	0	0	0	0	0	0	0	0	0	0	0	0	0	0	0	0	0	0	0	0	0	0	0	0	0	0	0	0	0	0	0	0	0	0	0	0	0	0	0	0	0	0	0	0	0	0	0	0	0	0	0	0	0	0	0	0	0	0	0	0	0	0	0	0	0	0	0	0	0	0	0	0	0	0	0	0	0	0	0	0	0	0	0	0	0	0	0	0	0	0	0	0	0	0	0	0	0	0	0	0	0	0	0	0	0	0	0	0	0	0	0	0	0	0	0	0	0	0	0	0	0	0	0	0	0	0	0	0	0	0	0	0	0	0	0	0	0	0	0	0	0	0	0	0	0	0	0	0	0	0	0	0	0	0	0	0	0	0	0	0	0	0	0	0	0	0	0	0	0	0	0	0	0	0	0	0	0	0	0	0	0	0	0	0	0	0	0	0	0	0	0	0	0	0	0	0	0	0	0	0	0	0	0	0	0	0	0	0	0	0	0	0	0	0	0	0	0	0	0	0	0	0	0	0	0	0	0	0	0	0	0	0	0	0	0	0	0	0	0	0	0	0	0	0	0	0	0	0	0	0	0	0	0	0	0	0	0	0	0	0	0	0	0	0	0	0	0	0	0	0	0	0	0	0	0	0	0	0	0	0	0	0	0	0	0	0	0	0	0	0	0	0	0	0	0	0	0	0	0	0	0	0	0	0	0	0	0	0	0	0	0	0	0	0	0	0	0	0	0	0	0	0	0	0	0	0	0	0	0	0	0	0	0	0	0	0	0	0	0	0	0	0	0	0	0	0	0	0	0	0	0	0	0	0	0	0	0	0	0	0	0	0	0	0	0	0	0	0	0	0	0	0	0	0	0	0	0	0	-3.28	-1.04	-1.04	-2.28	-4	-1.99	5.15	5.02	-1.53	-2.23	-2.34	0.58	0.58	-4	0.58	-1.37	2.8	5	2.9	-2.46	5.15	0.929999999999999	0.58	5.15	0.58	4.96	-0.24	0.9	-4	3.22	3.69	-0.59	-0.439999999999999	3.53	-1.2	5.14	1.42	-0.119999999999999	-0.550000000000001	3.67	3.69	5.15	-1.5	0.739999999999998	-0.600000000000001	4.83	-0.81	1.59	0.14	0.58	-0.6	-3.3	0.58	0.85	-3.81	-3.44	3.31	1.83	-6.04	6.84	0.58	3.94	4.96	-0.0700000000000001	2.64	-0.419999999999999	-0.87	1.92	-1.77	-4.36	-1.60000000000001	1.27	5.77	4.54	-4.19	3.64	-1.69	1.2	-6.12	1.85	1.72	-4.45	-0.21	4.45	-0.690000000000001	-1.87	-3.7	7.39	1.16	-0.0699999999999998	2.4	-6.33	-0.83	7.48	-0.740000000000002	-5.63	2.61	-6.32	0.970000000000001	0.16	-3.4	-3.6	-3.03	7.48	0.569999999999999	-3.39	0.26	0.9	2.52	0.159999999999999	-2.46	0.29	-3.48	-1.49	1.98	-2.29	2.17	-0.260000000000001	0.489999999999998	-2.56	2.44	-1.62	4.99	6.07	-6.33	6.06	1.23	-1.11	-2.16	-4.43	-0.120000000000001	-2.6	2.52	-1.44	3.45	6.33	-1.15	2.67	0.549999999999999	0.33	5.05	-2.71	4.86	-0.930000000000001	2.39	4.06	-0.479999999999999	-0.55	0.0300000000000002	5.15	-1.64	-3.96	-1.98	1.1	4.82	2.82	-2.82	2.75	-1.41	4.58	-0.48	-0.52	2.94	1.23	0.3	3.81	-1.4	0.69	4.12	-3.94	-0.8	-3.79	-2.56	-3.17	0.529999999999999	-2.41	0.33	-3.88	0.83	-3.13	5.11	-1.24	-0.47	-4	-2.24	0.580000000000001	-3.97	-0.17	-1.99	-1.26	4.24	-3.84	-1.34	-3.3	-3.51	-2.05	-0.0649999999999995	1.73666666666667	0.309999999999999	-0.358	-2.07428571428571	-1.75142857142857	0.576666666666668	3.18333333333333	1.908	-0.598571428571429	-0.862857142857143	-1.02875	1.07875	-0.187142857142856	1.47111111111111	2.67142857142857	2.838	3.41285714285714	3.14142857142857	-1.2	1.26833333333333	1.005	1.23285714285714	0.671666666666669	-0.935999999999998	2.16	2.28166666666667	0.17	-0.56625	-0.721250000000001	3.105	0.327777777777778	0.174117647058825	1.08692307692308	1.42222222222222	0.919166666666669	1.14428571428572	-0.84	-0.628888888888888	0.861666666666665	0.0830000000000002	0.698888888888888	0.0807142857142829	1.62923076923077	-0.272500000000001	1.08333333333333	1.645	-0.0316666666666663	0.0950000000000006	0.918749999999999	0.285	-0.546250000000001	0.81875	-0.956250000000001	-2.058	-1.39222222222222	0.025555555555556	0.0459999999999994	-2.61666666666667	-0.043333333333333	-0.0528571428571443	0.138461538461538	0.572857142857142	0.0674999999999999	-0.984545454545454	-0.430000000000001	-0.243	1.574	-0.681666666666668	-2.61727272727273	0.604285714285709	0.477999999999998	1.01	0.51375	0.920999999999999	1.02166666666666	0.223750000000003	1.71055555555555	-1.3325	2.73	-1.06666666666667	-1.56	-0.2425	2.11875	-2.38933333333333	-2.35166666666667	-0.581428571428573	0.184000000000001	-0.271666666666667	-0.280000000000001	-0.0392857142857146	-0.948999999999998	-2.064	0.204999999999998	-0.517499999999998	1.02470588235293	0.800666666666665	-3.055	0.53125	1.06625	-1.56111111111111	-0.433333333333334	-1.165	2.35545454545455	-0.890000000000001	1.5125	1.22083333333333	0.91	-0.0180000000000007	0.651176470588235	0.948181818181818	0.308	0.905000000000001	-0.27	0.588	0.0214285714285714	1.46142857142857	0.5975	1.611875	1.60461538461539	0.0469999999999988	0.615	1.16857142857143	1.84272727272727	-2.95454545454545	3.01117647058823	1.32466666666667	-1.19	-1.54181818181818	-2.10333333333334	-1.14	-1.39181818181818	1.48222222222222	0.077272727272728	1.39083333333333	-0.426363636363639	1.164	1.332	-0.762	0.208181818181817	0.828571428571429	0.511428571428572	0.457777777777778	1.14666666666667	0.932727272727274	1.30142857142857	1.335	1.53222222222222	1.60714285714286	0.913749999999999	1.3675	1.2475	-1.06818181818182	1.36222222222222	-0.382222222222222	-0.0753846153846141	0.97125	1.14	0.202999999999999	-0.234	3.262	-0.0183333333333335	2.85	1.64933333333333	0.750999999999999	1.427	0.920769230769231	0.317500000000001	1.33444444444444	0.107272727272727	1.37888888888889	0.523333333333333	1.47909090909091	1.60090909090909	-0.780000000000001	-1.277	-0.778666666666667	0.435555555555556	-1.19538461538462	0.081428571428571	2.3875	-0.890000000000001	-0.838333333333333	-0.153333333333334	0.0947058823529421	1.53222222222222	0.343999999999999	0.0162499999999994	1.892	-0.026315789473685	1.491	-0.559090909090909	1.38388888888889	-0.0518181818181844	0.197500000000002	-0.0957142857142852	-2.77	0.579999999999999	-2.42	-3.98	-2.13	0.58	-4	-0.52	0.57	0.799999999999999	0.34	-0.93	1.79	-1.95	0.58	0.47	2.09	3.56	0.58	2.12	5.15	5.15	5.15	-0.890000000000001	5.15	-1.57	-1.39	-1.96	-2.45	0.24	0.580000000000001	-0.36	4.44	-0.72	0.58	-3.99	0.33	-1.26	2.3	1.42	-3.91	0.929999999999996	-0.680000000000001	3.32	1.91	0.31	-0.520000000000003	5.03	-2.42	-0.0599999999999996	-0.0699999999999998	0.85	-2.6	2.29	0.57	4.11	0.87	-0.300000000000001	4.45	2.03	4.39	-0.24	0.58	-0.9	-1.25	4.74	-1.03	2.58	-6.14	3.4	5.73999999999999	0.950000000000001	2.23	-2.16	1.11	-3.31	2.37	-3.46	1.05	-6.33	-1.28	-2.26	0.56	7.1	-1.46	-1.87	0.570000000000001	-2.4	4.96	-0.18	3.35	6.03	4.93	0.579999999999998	-1.54	0.579999999999998	3.2	-5.47	5.05	2.69	1.84	-2	1.85	-1.42	4.96	-3.39	2.88	0.319999999999999	2.26	-0.139999999999999	0.87	-0.47	-1.86	-1.42	1.19	-0.389999999999999	-1.26	0.330000000000001	2.11	1.15	-0.82	1.54	1	-1	0.170000000000002	0.579999999999998	3.05	-1.47	-3.25	-2.91	0.500000000000002	-5.88	-2.22	2.55	5.63	0.0599999999999987	0.579999999999998	0.54	3.99	-0.0200000000000005	4.56	2.8	3.89	-2.88	2.26	5.58	-0.109999999999999	-0.919999999999999	0.98	2.78	-0.300000000000001	-3.94	-2.11	0.25	5.26	2.08	0.35	1.84	-1.36	0.5	-0.23	2.67	-1.44	4.35	-0.61	2.98	1.02	0.58	2.37	-3.94	-0.799999999999999	-4	0.58	0.58	2.31	-1.31	-0.87	-1.62	0.64	3.02	5.11	-1.17	-2.28	-3.99	-3.3	-2.87	-0.0700000000000003	3.94	-0.249999999999997	-3.26	3.25	-0.34	-1.34	-4	-3.85	3.09	-0.0399999999999991	2.64833333333333	0.235000000000001	0.318000000000001	0.952857142857143	0.56	-0.946666666666665	-0.921666666666667	2.598	0.312857142857144	-0.212857142857144	-0.317499999999999	3.18875	2.15571428571429	-0.0699999999999985	0.194285714285716	2.43	4.00714285714286	0.534285714285714	0.79857142857143	1.34	1.53125	1.61857142857143	-0.348333333333334	4.194	-1.10428571428572	1.88	1.97142857142857	1.1475	-1.51125	0.0816666666666652	-0.47777777777778	1.20352941176471	0.153846153846155	0.106666666666667	-0.614166666666666	1.16571428571429	1.24125	0.7	1.185	0.682	0.641111111111112	-0.328571428571429	2.62692307692308	0.912499999999998	1.79666666666667	0.175833333333333	0.369166666666667	0.619000000000002	1.63875	-0.105	0.365	1.86375	0.115	0.571999999999999	1.23444444444445	0.728888888888889	2.15933333333333	-0.502500000000001	3.04555555555556	3.08	0.373846153846154	1.19857142857143	1.58125	-2.02181818181818	1.448	0.126000000000001	3.003	-4.225	0.688181818181818	-0.454999999999998	0.225999999999999	0.379999999999999	-0.186249999999999	0.776	-2.315	1.325	1.115	-1.68	-1.71857142857143	-0.155000000000001	-0.457000000000001	-0.0500000000000007	3.92625	1.902	-2.35166666666667	0.474285714285715	0.271999999999998	0.865	1.65363636363636	0.165714285714287	0.979999999999997	0.673	0.2925	0.00625000000000142	2.56823529411764	1.38800000000001	0.677499999999998	1.455	2.40125	1.67444444444444	2.295	0.09375	1.51363636363637	-0.888333333333334	-1.87333333333333	0.673333333333334	0.997692307692308	-0.203	0.921764705882353	0.577272727272727	0.992	0.674999999999999	0.0949999999999989	0.100000000000001	-0.927142857142857	1.22857142857143	1.86625	1.07	0.162307692307692	-0.643000000000001	1.521	-0.427142857142857	0.848181818181818	2.31818181818182	3.43941176470588	0.0259999999999998	1.982	1.80454545454545	-1.07222222222222	-4.28352941176471	-2.87909090909091	1.86222222222222	1.06272727272727	0.209166666666665	-0.452727272727273	0.635999999999996	-0.671999999999999	-1.078	-0.0136363636363637	2.10571428571429	1.51428571428571	0.254444444444445	0.17	0.877272727272727	0.135000000000002	1.683	-0.897777777777778	0.557142857142857	1.5375	1.07875	0.96625	-1.36545454545455	0.306666666666668	1.97444444444444	0.593846153846155	-0.81	0.969999999999999	-0.306	-0.381	1.47	3.28	-1.77833333333333	1.66933333333333	0.929	0.589	2.41	1.12875	-0.417777777777777	-0.264545454545456	1.39722222222222	-0.397777777777776	0.58727272727273	0.65	0.771818181818182	-1.541	-0.944666666666667	0.207777777777777	-1.02615384615385	2.32142857142857	2.3875	0.683333333333334	-0.98	0.531111111111112	-1.11058823529412	2.04777777777778	1.085	0.3125	1.672	-0.0452631578947376	0.622	1.60363636363636	1.33722222222222	0.167272727272726	0.207500000000001	0.901904761904762	-3.28	-1.04	-1.04	-3.98	-2.13	0.58	6.66133814775094e-16	0.31	-1.53	-0.16	0.34	-0.830000000000001	0.58	-1.95	0.58	0.47	2.8	5	0.58	2.12	5.15	5.15	0.58	0.57	1.85	0.51	-0.24	0.9	-2.45	1.11	0.580000000000001	-0.36	4.44	3.53	0.58	-3.99	0.33	-1.26	2.3	3.67	-1.21	0.929999999999996	-1.5	2.71	-0.600000000000001	0.52	-0.81	5.03	-2.42	0.58	-0.0699999999999998	-3.3	0.11	1.96	-3.81	2.77	1.99	-0.300000000000001	-2.52	6.84	0.58	-0.24	0.58	-0.9	2.15	3.14	-0.87	1.97	-1.77	0.31	2.98999999999999	0.950000000000001	2.23	4.26	1.11	3.64	2.37	-3.46	-0.260000000000001	-3.23	-1.28	-2.26	0.56	4.45	-1.46	-1.87	0.570000000000001	7.39	4.96	-0.0699999999999998	2.4	1.72	0.89	7.27	-1.54	-3.65	3.2	-5.47	0.970000000000001	0.16	1.49	-2	1.85	3.8	4.96	-3.39	0.99	0.9	2.52	-0.139999999999999	-0.29	0.29	-1.86	-1.49	1.98	-2.29	-0.180000000000001	0.330000000000001	2.11	1.15	0.489999999999999	0.81	2.48	3.59	0.170000000000002	6.06	1.23	-1.47	-3.25	-2.91	-0.120000000000001	-5.88	2.52	2.55	5.63	6.33	0.579999999999998	2.67	3.99	0.33	5.05	-2.71	4.86	-1.11	2.26	4.06	-0.109999999999999	-0.55	0.0300000000000002	5.15	-0.300000000000001	-3.96	-2.11	0.25	4.82	2.82	-0.74	1.84	-1.41	1.15	-0.48	-0.1	-1.44	2.21	0.3	3.81	1.02	0.69	3.99	-3.94	-0.8	-4	0.58	0.58	2.31	-1.38	0.33	-1.62	0.64	-3.13	5.11	-1.17	-0.669999999999999	-4	-3.1	-2.4	-1.02	3.94	-1.31	-3.26	4.24	-3.84	-1.34	-4	-3.85	-2.05	-0.0525000000000002	2.1925	0.272499999999999	-0.0199999999999996	-0.560714285714287	-0.595714285714285	-0.185	1.13083333333334	2.253	-0.142857142857142	-0.537857142857143	-0.673125000000001	2.13375	0.984285714285715	0.700555555555557	1.43285714285714	2.634	3.71	1.83785714285714	-0.200714285714286	1.30416666666667	1.268125	1.42571428571429	0.161666666666667	1.629	0.527857142857144	2.08083333333333	1.07071428571429	0.290624999999999	-1.11625	1.59333333333333	-0.0749999999999993	0.688823529411764	0.620384615384616	0.764444444444445	0.1525	1.155	0.200625	0.0355555555555558	1.02333333333333	0.3825	0.670000000000002	-0.123928571428571	2.12807692307692	0.32	1.44	0.910416666666666	0.168750000000001	0.356999999999999	1.27875	0.0899999999999999	-0.0906249999999993	1.34125	-0.420624999999999	-0.742999999999999	-0.0788888888888888	0.377222222222223	1.10266666666666	-1.55958333333333	1.50111111111111	1.51357142857143	0.256153846153847	0.885714285714284	0.824375	-1.50318181818182	0.508999999999999	-0.0585000000000004	2.2885	-2.45333333333334	-0.964545454545453	0.0746428571428623	0.351999999999997	0.694999999999999	0.16375	0.8485	-0.646666666666665	0.774374999999999	1.41277777777778	-1.50625	0.505714285714285	-0.610833333333336	-1.0085	-0.14625	3.0225	-0.243666666666662	-2.35166666666667	-0.0535714285714288	0.227999999999998	0.296666666666667	0.686818181818181	0.0632142857142846	0.0154999999999994	-0.695499999999999	0.248749999999998	-0.255625	1.79647058823529	1.09433333333333	-1.18875	0.993124999999999	1.73375	0.0566666666666666	0.930833333333332	-0.535625000000003	1.93454545454546	-0.889166666666668	-0.18041666666667	0.947083333333333	0.953846153846153	-0.1105	0.786470588235294	0.762727272727273	0.65	0.790000000000001	-0.0874999999999986	0.344	-0.452857142857143	1.345	1.231875	1.3409375	0.883461538461539	-0.298	1.068	0.370714285714286	1.34545454545454	-0.318181818181817	3.22529411764706	0.675333333333331	0.396000000000001	0.131363636363638	-1.58777777777778	-2.71176470588235	-2.13545454545455	1.67222222222222	0.570000000000004	0.800000000000001	-0.439545454545456	0.899999999999999	0.329999999999998	-0.919999999999998	0.0972727272727276	1.46714285714286	1.01285714285714	0.356111111111112	0.658333333333333	0.904999999999999	0.718214285714289	1.509	0.317222222222222	1.08214285714286	1.225625	1.223125	1.106875	-1.21681818181818	0.834444444444445	0.796111111111109	0.259230769230768	0.0806249999999995	1.055	-0.0515000000000008	-0.307500000000001	2.366	1.63083333333333	0.535833333333334	1.65933333333333	0.84	1.008	1.66538461538461	0.723125	0.458333333333334	-0.0786363636363632	1.38805555555555	0.0627777777777787	1.03318181818182	1.12545454545455	-0.00409090909090892	-1.409	-0.861666666666666	0.321666666666667	-1.11076923076923	1.20142857142857	2.3875	-0.103333333333333	-0.909166666666668	0.188888888888888	-0.507941176470588	1.79	0.714500000000001	0.164375	1.782	-0.0357894736842113	1.0565	0.522272727272728	1.36055555555556	0.0577272727272735	0.202500000000001	0.403095238095238
chrXIV_332417_T_G_+	YNL161W_5UTR_0_2	NA	0.14921032908121	TSS	TRUE	TRUE	TRUE	FALSE	TRUE	FALSE	TRUE	TRUE	-0.860365397335452	1	105	1	0	0	-1	1	0	0	0	0.388157894736842	1.01724137931034	5.64031907733526	NA	NA	69	NA	NA	NA	180	3	0	0.439	0.561	0	0	0	0	0	0	0	0	0	0	0	0	0	0	0	0	0	0	0	0	0	0	0	0	0	0	0	0	0	0	0	0	0	0	0	0	0	0	0	0	0	0	0	0	0	0	0	0	0	0	0	0	0	0	0	0	0	0	0	0	0	0	0	0	0	0	0	0	0	0	0	0	0	0	0	0	0	0	0	0	0	0	0	0	0	0	0	0	0	0	0	0	0	0	0	0	0	0	0	0	0	0	0	0	0	0	0	0	0	0	0	0	0	0	0	0	0	0	0	0	0	0	0	0	0	0	0	0	0	0	0	0	0	0	0	0	0	0	0	0	0	0	0	0	0	0	0	0	0	0	0	0	0	0	0	0	0	0	0	0	0	0	0	0	0	0	0	0	0	0	0	0	0	0	0	0	0	0	0	0	0	0	0	0	0	0	0	0	0	0	0	0	0	0	0	0	0	0	0	0	0	0	0	0	0	0	0	0	0	0	0	0	0	0	0	0	0	0	0	0	0	0	0	0	0	0	0	0	0	0	0	0	0	0	0	0	0	0	0	0	0	0	0	0	0	0	0	0	0	0	0	0	0	0	0	0	0	0	0	0	0	0	0	0	0	0	0	0	0	0	0	0	0	0	0	0	0	0	0	0	0	0	0	0	0	0	0	0	0	0	0	0	0	0	0	0	0	0	0	0	0	0	0	0	0	0	0	0	0	0	0	0	0	0	0	0	0	0	0	0	0	0	0	0	0	0	0	0	0	0	0	0	0	0	0	0	0	0	0	0	0	0	0	0	0	0	0	0	0	0	0	0	0	0	0	0	0	0	0	0	0	0	0	0	0	0	0	0	0	0	0	0	0	0	0	0	0	0	0	0	0	0	0	0	0	0	0	0	0	0	0	0	0	0	0	0	0	0	0	0	0	0	0	0	0	0	0	0	0	0	0	0	0	0	0	0	0	0	0	0	0	0	0	0	0	0	0	0	0	0	0	0	0	0	0	0	0	0	0	0	0	0	0	0	0	0	0	0	0	0	0	0	0	0	0	0	0	0	0	0	0	0	0	0	0	0	0	0	0	0	0	0	0	0	0	0	0	0	0	0	0	0	0	0	0	0	0	0	0	0	0	0	0	0	0	0	0	0	0	0	0	0	0	0	0	0	0	0	0	0	0	0	0	0	0	0	0	0	0	0	0	0	0	0	0	0	0	0	0	0	0	0	0	0	0	0	0	0	0	0	0	0	0	0	0	0	0	0	0	0	0	0	0	0	0	0	0	0	0	0	0	0	0	0	0	0	0	0	0	0	0	0	0	0	0	0	0	0	0	0	0	0	0	0	0	0	0	0	0	0	0	0	0	0	0	0	0	0	0	0	0	0	0	0	0	0	0	0	0	0	0	0	0	0	0	0	0	0	0	0	0	0	0	0	0	0	0	0	0	0	0	0	0	0	0	0	0	0	0	0	0	0	0	0	0	0	0	0	0	0	0	0	0	0	0	0	0	0	0	0	0	0	0	0	0	0	0	0	0	0	0	0	0	0	0	0	0	0	0	0	0	0	0	0	0	0	0	0	0	0	0	0	0	0	0	0	0	0	0	0	0	0	0	0	0	0	0	0	0	0	0	0	0	0	0	0	0	0	0	0	0	0	0	0	0	0	0	0	0	0	0	0	0	0	0	0	0	0	0	0	0	0	0	0	0	0	0	0	0	0	0	0	0	0	0	0	0	0	0	0	0	0	0	0	0	0	0	0	0	0	0	0	0	0	0	0	0	0	0	0	0	0	0	0	0	0	0	0	0	0	0	0	0	0	0	0	0	0	0	0	0	0	0	0	0	0	0	0	0	0	0	0	0	0	0	0	0	0	0	0	0	0	0	0	0	0	0	0	0	0	0	0	0	0	0	0	0	0	0	0	0	0	0	0	0	0	0	0	0	0	0	0	0	0	0	0	0	0	0	0	0	0	0	0	0	0	0	0	0	0	0	0	0	0	0	0	0	0	0	0	0	0	0	0	0	0	0	0	0	0	0	0	0	0	0	0	0	0	0	0	0	0	0	0	0	0	0	0	0	0	0	0	0	0	0	0	0	0	0	0	0	0	0	0	0	0	0	0	0	0	0	0	0	0	0	0	0	0	0	0	0	0	0	0	0	0	0	0	0	0	0	0	0	0	0	0	0	0	0	0	0	0	0	0	0	0	0	0	0	0	0	0	0	0	0	0	0	0	0	0	0	0	0	0	0	0	0	0	0	0	0	0	0	0	0	0	0	0	0	0	0	0	0	0	0	0	0	0	0	0	0	0	0	0	0	0	0	0	0	0	0	0	0	0	0	0	0	0	0	0	0	0	0	0	0	0	0	0	0	0	0	0	0	0	0	0	0	0	0	0	0	0	0	0	0	0	0	0	0	0	0	0	0	0	0	0	0	0	0	0	0	0	0	0	0	0	0	0	0	0	0	0	0	0	0	0	0	0	0	0	0	0	0	0	0	0	0	0	0	0	0	0	0	0	0	0	0	0	0	0	0	0	0	0	0	0	0	0	0	0	0	0	0	0	0	0	0	0	0	0	0	0	0	0	0	0	0	0	0	0	0	0	0	0	0	0	0	0	0	0	0	0	0	0	0	0	0	0	0	0	0	0	0	0	0	0	0	0	0	0	0	0	0	0	0	0	0	0	0	0	0	0	0	0	0	0	0	0	0	0	0	0	0	0	0	0	0	0	0	0	0	0	0	0	0	0	0	0	0	0	0	0	0	0	0	0	0	0	0	0	0	0	0	0	0	0	0	0	0	0	0	0	0	0	0	0	0	0	0	0	0	0	0	0	0	0	0	0	0	0	0	0	0	0	0	0	0	0	0	0	0	0	0	0	0	0	0	0	0	0	0	0	0	0	0	0	0	0	0	0	0	0	0	0	0	0	0	0	0	0	0	0	0	0	0	0	0	0	0	0	0	0	0	0	0	0	0	0	0	0	0	0	0	0	0	0	0	0	0	0	0	0	0	0	0	0	0	0	0	0	0	0	0	0	0	0	0	0	0	0	0	0	0	0	0	0	0	0	0	0	0	0	0	0	0	0	0	0	0	0	0	0	0	0	0	0	0	0	0	0	0	0	0	0	0	0	0	0	0	0	0	0	0	0	0	0	0	0	0	0	0	0	0	0	0	0	0	0	0	0	0	0	0	0	0	0	0	0	0	0	0	0	0	0	0	0	0	0	0	0	0	0	0	0	0	0	0	0	0	0	0	0	0	0	0	0	0	0	0	0	0	0	0	0	0	0	0	0	0	0	0	0	0	0	0	0	0	0	0	0	0	0	0	0	0	0	0	0	0	0	0	0	0	0	0	0	0	0	0	0	0	0	0	0	0	0	0	0	0	0	0	0	0	0	0	0	0	0	0	0	0	0	0	0	0	0	0	0	0	0	0	0	0	0	0	0	0	0	0	0	0	0	0	0	0	0	0	0	0	0	0	0	0	0	0	0	0	0	0	0	0	0	0	0	0	0	0	0	0	0	0	0	0	0	0	0	0	0	0	0	0	0	0	0	0	0	0	0	0	0	0	0	0	0	0	0	0	0	0	0	0	0	0	0	0	0	0	0	0	0	0	0	0	0	0	0	0	0	0	0	0	0	0	0	0	0	0	0	0	0	0	0	0	0	0	0	0	0	0	0	0	0	0	0	0	0	0	0	0	0	0	0	0	0	0	0	0	0	0	0	0	0	0	0	0	0	0	0	0	0	0	0	0	0	0	0	0	0	0	0	0	0	0	0	0	0	0	0	0	0	0	0	0	0	0	0	0	0	0	0	0	0	0	0	0	0	0	0	0	0	0	0	0	0	0	0	0	0	0	0	0	0	0	0	0	0	0	0	0	0	0	0	0	0	0	0	0	0	0	0	0	0	0	0	0	0	0	0	0	0	0	0	0	0	0	0	0	0	0	0	0	0	0	0	0	0	0	0	0	0	0	0	0	0	0	0	0	0	0	0	0	0	0	0	2.04	1.39	5.11	1.81	-0.0699999999999998	0.58	-1.77635683940025e-15	-0.52	3.23	0.58	-1.99	1.06	0.58	5	0.99	-1.03	3.76	2.77	0.58	0.58	-0.0100000000000007	-0.7	0.670000000000001	0.58	5.15	-1.35	5.15	4.43	2.64	-4	0.58	-1.88	-0.459999999999998	0.910000000000002	0.58	-2.39	1.27	4.94	-2.3	2.21	-2.91	-1.32	0.31	5.14	0.19	1.68	-0.52	-0.99	4.8	1.35	2.9	3.6	5.15	-1.39	0.57	-0.42	0.53	5.18	-2.62	4.2	3.7	3.08	0.57	2.25	0.379999999999999	0.28	0.41	2.82	-1.44	0.120000000000001	4.75999999999999	-4.13	0.540000000000001	-2.26	-2.62	1.27	2.41	3.79	-3.42	2.12	-2.14	-3.11	-2.18	0.579999999999998	1.27	-2.14	0.569999999999999	-0.430000000000003	-2.74	-0.77	-1.54	-3.84	0.00999999999999956	0.0600000000000001	1.87	7.47999999999999	-1.45	6.58	5.27	3.68	1.88	5.65	-0.219999999999999	1.89	-3.81	3.05	0.5	0.5	-2.55	0.3	-0.51	1.86	-0.41	-0.429999999999998	3.56	0.72	1.53	1.49	1.09	0.65	-2.12	2.14	-2.33	0.640000000000001	6.46	3.31	-2.25	1.17	1.65	-6.33	-6.33	-5.9	-0.999999999999996	-1.06	-6.18	-1.83	1.83	1.43	-2.27	-1.41	0.55	-1.16	-1.76	0.190000000000001	0.99	-4.7	3.91	-1.36	5.64	3.28	-0.300000000000001	-0.1	-3.89	-0.0700000000000003	-1.18	0.310000000000001	-4	0.58	-1.41	-2.61	0.780000000000001	5.04	-3.16	1.53	2.37	-0.81	-0.44	2.12	1.16	-1	0.58	-0.52	-2.55	-2.22	-0.129999999999999	-2.79	-1.28	-1.62	-3.08	-2.01	4.39	2.48	0.8	5.14	-3.48	4.52	-0.119999999999999	3.94	-0.119999999999999	4.12	-0.379999999999999	1.51	0.58	1.23	2.37	1.05	-0.0399999999999991	2.64833333333333	0.235000000000001	0.318	0.952857142857145	0.559999999999999	-0.946666666666667	-0.921666666666667	2.598	0.312857142857142	-0.212857142857143	-0.317499999999999	3.18875	2.15571428571429	-0.0700000000000003	0.194285714285714	2.43	4.00714285714286	0.534285714285714	0.798571428571428	1.34	1.53125	1.61857142857143	-0.348333333333333	4.194	-1.10428571428571	1.88	1.97142857142857	1.1475	-1.51125	0.081666666666667	-0.47777777777778	1.20352941176471	0.153846153846153	0.106666666666667	-0.614166666666666	1.16571428571429	1.24125	0.699999999999999	1.185	0.682	0.641111111111108	-0.328571428571426	2.62692307692308	0.9125	1.79666666666667	0.175833333333333	0.369166666666667	0.619	1.63875	-0.105	0.365	1.86375	0.115	0.572000000000001	1.23444444444445	0.728888888888888	2.15933333333334	-0.502499999999998	3.04555555555556	3.08	0.373846153846154	1.19857142857143	1.58125	-2.02181818181818	1.448	0.125999999999999	3.003	-4.225	0.688181818181818	-0.454999999999998	0.225999999999999	0.379999999999999	-0.186250000000001	0.776000000000002	-2.315	1.325	1.115	-1.68	-1.71857142857143	-0.154999999999998	-0.456999999999997	-0.0500000000000007	3.92625	1.902	-2.35166666666667	0.474285714285715	0.271999999999998	0.864999999999998	1.65363636363636	0.165714285714285	0.979999999999997	0.673	0.2925	0.00625000000000142	2.56823529411764	1.388	0.677499999999998	1.455	2.40125	1.67444444444445	2.295	0.09375	1.51363636363636	-0.888333333333335	-1.87333333333333	0.673333333333333	0.997692307692308	-0.203	0.921764705882353	0.577272727272727	0.992	0.674999999999999	0.0949999999999989	0.100000000000001	-0.927142857142856	1.22857142857143	1.86625	1.07	0.162307692307692	-0.642999999999999	1.521	-0.427142857142858	0.848181818181818	2.31818181818182	3.43941176470588	0.0259999999999998	1.982	1.80454545454545	-1.07222222222222	-4.28352941176471	-2.87909090909091	1.86222222222222	1.06272727272727	0.209166666666668	-0.452727272727273	0.635999999999999	-0.672000000000001	-1.078	-0.0136363636363637	2.10571428571428	1.51428571428571	0.254444444444445	0.17	0.877272727272727	0.135000000000002	1.683	-0.897777777777778	0.557142857142857	1.5375	1.07875	0.966249999999999	-1.36545454545455	0.306666666666667	1.97444444444444	0.593846153846153	-0.81	0.970000000000001	-0.306000000000001	-0.380999999999998	1.47	3.28	-1.77833333333333	1.66933333333333	0.929	0.589	2.41	1.12875	-0.417777777777777	-0.264545454545454	1.39722222222222	-0.397777777777778	0.58727272727273	0.650000000000002	0.771818181818182	-1.541	-0.944666666666667	0.207777777777778	-1.02615384615385	2.32142857142857	2.3875	0.683333333333332	-0.979999999999999	0.531111111111112	-1.11058823529412	2.04777777777778	1.085	0.3125	1.672	-0.0452631578947376	0.621999999999998	1.60363636363637	1.33722222222222	0.167272727272726	0.2075	0.90190476190476	2.04	4.18	0.58	2.03	-1.14	-4	-4	0.77	0.190000000000001	-1.03	-0.65	-3.94	0	0.33	2.39	0.58	5.15	5.08	3.92	-2.71	4.72	3.46	0.579999999999999	3.35	0.58	-2.56	5.15	-1.11	-0.66	-2.51	2.6	-3.37	-0.670000000000002	2.64	-0.479999999999999	5.15	1.38	-4	-1.13	0.54	1.33	3.36	3.69	1.1	3.22	-0.239999999999998	1.97	-3.13	-1.05	0.58	-0.6	0.3	0.58	-3.99	0.569999999999999	-1.19	-3.05	-4.15	-0.159999999999998	-2.68	0.57	-0.23	0.57	-0.95	0.00999999999999979	0.04	-1.16	0.790000000000001	-0.34	-4.25	5.33999999999999	6.22	0.16	5.15	-2.85	-2.17	2.52	2.76	-1.01	4.95	-4.79	-1.74	-6.1	1.47	-5.47	-2.14	-3.81	0.580000000000002	-3.81	2.22	0.52	4.37	-2.75	1.8	3.36	6.9	1.24	-6.15	5.63	0.530000000000001	2.57	-0.5	-2.53	-0.0399999999999991	0.569999999999999	-0.119999999999999	1.19	0.44	-1.35	0.51	1.16	-0.3	-1.09	1.32	2.21	1.92	0.68	-1.73	3.78	0.279999999999998	-3.2	3.18	-0.430000000000001	-0.390000000000001	0.510000000000002	0.579999999999998	-3.59	-4.63000000000001	-3.53	-6.33	-0.529999999999999	-0.73	2.89	-0.540000000000003	-1.77	5.5	-1.34	6.34	-1.37	-1.2	2.25	2.07	-0.35	3.66	4.25	0.58	3.21	0.81	5.81	1.34	5.26	0.18	-2.9	-2.12	0.440000000000001	-0.0300000000000002	4.41	2.25	-2.22	-4.22	0.870000000000001	0.0700000000000003	4.77	3.1	2.49	1.54	0.450000000000001	-0.88	3.34	0.120000000000001	0.58	1.93	-0.340000000000001	0.77	0.660000000000001	-3.34	-0.02	-0.32	-3.08	-0.619999999999999	4.39	-1.26	0.8	5.15	0.58	5	5.15	4.75	-0.120000000000001	-0.119999999999999	2.12	-1.42	0.58	2.45	4.3	2.35	-0.0649999999999995	1.73666666666667	0.31	-0.358	-2.07428571428571	-1.75142857142857	0.576666666666666	3.18333333333333	1.908	-0.598571428571429	-0.862857142857143	-1.02875	1.07875	-0.187142857142856	1.47111111111111	2.67142857142857	2.838	3.41285714285714	3.14142857142857	-1.2	1.26833333333333	1.005	1.23285714285714	0.671666666666667	-0.936	2.16	2.28166666666667	0.17	-0.56625	-0.72125	3.105	0.327777777777778	0.174117647058825	1.08692307692308	1.42222222222222	0.919166666666666	1.14428571428572	-0.840000000000002	-0.628888888888888	0.861666666666666	0.0830000000000002	0.698888888888888	0.0807142857142864	1.62923076923077	-0.272499999999999	1.08333333333333	1.645	-0.0316666666666663	0.0949999999999989	0.918749999999999	0.284999999999999	-0.546249999999999	0.81875	-0.956250000000001	-2.058	-1.39222222222222	0.025555555555556	0.0459999999999994	-2.61666666666667	-0.043333333333333	-0.0528571428571443	0.13846153846154	0.572857142857144	0.067499999999999	-0.984545454545454	-0.430000000000001	-0.243	1.574	-0.681666666666668	-2.61727272727273	0.604285714285709	0.477999999999998	1.01	0.513749999999998	0.920999999999999	1.02166666666666	0.223750000000003	1.71055555555556	-1.3325	2.73	-1.06666666666667	-1.56	-0.2425	2.11875	-2.38933333333333	-2.35166666666667	-0.581428571428571	0.183999999999997	-0.271666666666668	-0.279999999999999	-0.039285714285711	-0.948999999999998	-2.064	0.204999999999998	-0.5175	1.02470588235293	0.800666666666665	-3.055	0.53125	1.06625	-1.56111111111111	-0.433333333333334	-1.165	2.35545454545455	-0.890000000000001	1.5125	1.22083333333333	0.91	-0.0179999999999998	0.651176470588235	0.948181818181817	0.308	0.905000000000001	-0.27	0.588	0.0214285714285722	1.46142857142857	0.5975	1.611875	1.60461538461538	0.0469999999999988	0.615	1.16857142857143	1.84272727272727	-2.95454545454546	3.01117647058824	1.32466666666667	-1.19	-1.54181818181818	-2.10333333333334	-1.14	-1.39181818181818	1.48222222222222	0.077272727272728	1.39083333333333	-0.426363636363636	1.164	1.332	-0.762	0.208181818181819	0.828571428571427	0.511428571428572	0.457777777777778	1.14666666666667	0.932727272727272	1.30142857142857	1.335	1.53222222222222	1.60714285714286	0.91375	1.3675	1.2475	-1.06818181818182	1.36222222222222	-0.382222222222225	-0.0753846153846176	0.97125	1.14	0.203	-0.234	3.262	-0.0183333333333344	2.85	1.64933333333333	0.750999999999999	1.427	0.920769230769229	0.317499999999999	1.33444444444445	0.107272727272727	1.37888888888889	0.523333333333333	1.47909090909091	1.60090909090909	-0.779999999999999	-1.277	-0.778666666666667	0.435555555555556	-1.19538461538462	0.081428571428571	2.3875	-0.890000000000001	-0.838333333333333	-0.153333333333332	0.0947058823529421	1.53222222222222	0.343999999999999	0.0162499999999994	1.892	-0.026315789473685	1.491	-0.559090909090909	1.38388888888889	-0.0518181818181809	0.1975	-0.0957142857142852	2.04	1.39	5.11	2.03	-0.0699999999999998	0.0100000000000016	-4	0.77	1.58	0.58	-0.65	-1.59	0.58	5	2.39	0.58	3.76	5.08	3.92	0.58	-0.0100000000000007	-0.7	0.670000000000001	3.35	5.15	-2.56	5.15	4.43	2.64	-2.51	2.6	-3.37	-0.459999999999998	2.64	-0.479999999999999	5.15	1.27	3.47	-1.13	0.54	0.00999999999999934	-1.32	1.14	4.47	2.89	1.68	1.97	-0.99	3.23	1.35	2.13	3.55	5.15	-2.49	0.57	-0.42	-3.05	5.18	-2.62	4.2	3.7	1.41	0.57	2.25	0.00999999999999979	0.04	0.41	2.35	-0.34	-4.25	5.22999999999999	4.01	0.16	5.15	-2.62	1.27	2.41	3.79	-3.42	4.95	-4.79	-3.11	-6.1	0.579999999999998	1.27	-2.14	-0.109999999999999	-0.430000000000003	-2.74	-0.77	-1.54	-3.84	0.00999999999999956	0.0600000000000001	3.36	7.47999999999999	-1.45	4.99	5.27	0.530000000000001	2.57	3.23	-2.53	-0.0399999999999991	-3.81	-0.119999999999999	0.5	0.5	-1.35	0.3	-0.45	1.4	-1.09	1.32	2.75	1.13	0.68	1.49	2.22	0.279999999999998	-2.32	2.14	-0.430000000000001	-0.390000000000001	0.969999999999997	1.95	-2.25	1.17	1.65	-6.33	-5.19	-0.73	2.89	-0.540000000000003	-5.88000000000001	-1.83	1.83	5.12	-2.27	-1.2	0.55	-1.16	-0.55	3.66	3.44	-4.7	3.21	-1.36	5.81	3.28	5.07	-0.1	-3.59	-2.12	-1.18	-0.0300000000000002	0.85	2.25	-2.22	-4.15	0.870000000000001	5.04	4.77	1.54	2.37	1.54	-0.149999999999999	-0.88	3.34	0.120000000000001	0.58	-0.52	-0.340000000000001	0.77	0.660000000000001	-3.34	-0.27	-1.62	-3.08	-2.01	4.39	2.48	0.8	5.15	0.58	4.52	5.15	4.75	-0.120000000000001	-0.119999999999999	2.12	0.63	0.58	1.23	2.37	2.24	-0.0525000000000002	2.1925	0.272499999999999	-0.0199999999999996	-0.560714285714287	-0.595714285714285	-0.185	1.13083333333333	2.253	-0.142857142857142	-0.537857142857144	-0.673124999999999	2.13375	0.984285714285715	0.700555555555555	1.43285714285714	2.634	3.71	1.83785714285714	-0.200714285714286	1.30416666666667	1.268125	1.42571428571429	0.161666666666665	1.629	0.527857142857142	2.08083333333333	1.07071428571429	0.290624999999999	-1.11625	1.59333333333333	-0.0749999999999993	0.688823529411764	0.620384615384614	0.764444444444445	0.1525	1.155	0.200625	0.035555555555554	1.02333333333333	0.3825	0.669999999999998	-0.123928571428571	2.12807692307693	0.32	1.44	0.910416666666666	0.168749999999999	0.357000000000001	1.27875	0.0899999999999999	-0.0906250000000011	1.34125	-0.420625	-0.743	-0.0788888888888888	0.377222222222223	1.10266666666666	-1.55958333333333	1.50111111111111	1.51357142857143	0.256153846153845	0.885714285714284	0.824375	-1.50318181818182	0.509	-0.0585000000000004	2.2885	-2.45333333333333	-0.964545454545453	0.0746428571428623	0.352	0.694999999999999	0.16375	0.8485	-0.646666666666668	0.774374999999999	1.41277777777778	-1.50625	0.505714285714284	-0.610833333333334	-1.0085	-0.14625	3.0225	-0.243666666666662	-2.35166666666667	-0.0535714285714288	0.228000000000002	0.296666666666667	0.686818181818184	0.0632142857142846	0.0154999999999994	-0.695499999999999	0.248750000000001	-0.255624999999998	1.79647058823529	1.09433333333333	-1.18875	0.993124999999999	1.73375	0.0566666666666666	0.930833333333332	-0.535625	1.93454545454546	-0.889166666666668	-0.180416666666666	0.947083333333333	0.953846153846154	-0.1105	0.786470588235294	0.762727272727273	0.649999999999999	0.790000000000001	-0.0874999999999986	0.344	-0.452857142857143	1.345	1.231875	1.3409375	0.883461538461539	-0.298	1.068	0.370714285714285	1.34545454545454	-0.31818181818182	3.22529411764706	0.675333333333334	0.396000000000001	0.131363636363638	-1.58777777777778	-2.71176470588235	-2.13545454545455	1.67222222222222	0.57	0.800000000000001	-0.439545454545456	0.899999999999999	0.33	-0.92	0.0972727272727276	1.46714285714286	1.01285714285714	0.356111111111112	0.658333333333333	0.904999999999999	0.718214285714286	1.509	0.317222222222223	1.08214285714286	1.225625	1.223125	1.106875	-1.21681818181818	0.834444444444445	0.796111111111113	0.25923076923077	0.0806250000000013	1.055	-0.051499999999999	-0.307499999999999	2.366	1.63083333333333	0.535833333333334	1.65933333333333	0.84	1.008	1.66538461538462	0.723125	0.458333333333332	-0.0786363636363649	1.38805555555555	0.0627777777777769	1.03318181818182	1.12545454545455	-0.00409090909090892	-1.409	-0.861666666666666	0.321666666666667	-1.11076923076923	1.20142857142857	2.3875	-0.103333333333333	-0.909166666666666	0.18888888888889	-0.507941176470588	1.79	0.714500000000001	0.164375000000001	1.782	-0.0357894736842113	1.0565	0.522272727272727	1.36055555555556	0.0577272727272717	0.202500000000001	0.403095238095238
chrXIV_335872_C_G_+	YNL160W_chrXIV_335872_C_G_72_2	FALSE	-0.0491218868339201	UpStream	TRUE	TRUE	FALSE	TRUE	FALSE	TRUE	FALSE	TRUE	0.524457018441937	1	73	1	0	0	0	1	-1	0	0	0.440789473684211	1	8.59679327832765	0.12241896	0.0631621	4	146	97	55	673	NA	0.0551181	0.141	0.141	0	0	0	0	0	0	0	0	0	0	0	0	0	0	0	0	0	0	0	0	0	0	0	0	0	0	0	0	0	0	0	0	0	0	0	0	0	0	0	0	0	0	0	0	0	0	0	0	0	0	0	0	0	0	0	0	0	0	0	0	0	0	0	0	0	0	0	0	0	0	0	0	0	0	0	0	0	0	0	0	0	0	0	0	0	0	0	0	0	0	0	0	0	0	0	0	0	0	0	0	0	0	0	0	0	0	0	0	0	0	0	0	0	0	0	0	0	0	0	0	0	0	0	0	0	0	0	0	0	0	0	0	0	0	0	0	0	0	0	0	0	0	0	0	0	0	0	0	0	0	0	0	0	0	0	0	0	0	0	0	0	0	0	0	0	0	0	0	0	0	0	0	0	0	0	0	0	0	0	0	0	0	0	0	0	0	0	0	0	0	0	0	0	0	0	0	0	0	0	0	0	0	0	0	0	0	0	0	0	0	0	0	0	0	0	0	0	0	0	0	0	0	0	0	0	0	0	0	0	0	0	0	0	0	0	0	0	0	0	0	0	0	0	0	0	0	0	0	0	0	0	0	0	0	0	0	0	0	0	0	0	0	0	0	0	0	0	0	0	0	0	0	0	0	0	0	0	0	0	0	0	0	0	0	0	0	0	0	0	0	0	0	0	0	0	0	0	0	0	0	0	0	0	0	0	0	0	0	0	0	0	0	0	0	0	0	0	0	0	0	0	0	0	0	0	0	0	0	0	0	0	0	0	0	0	0	0	0	0	0	0	0	0	0	0	0	0	0	0	0	0	0	0	0	0	0	0	0	0	0	0	0	0	0	0	0	0	0	0	0	0	0	0	0	0	0	0	0	0	0	0	0	0	0	0	0	0	0	0	0	0	0	0	0	0	0	0	0	0	0	0	0	0	0	0	0	0	0	0	0	0	0	0	0	0	0	0	0	0	0	0	0	0	0	0	0	0	0	0	0	0	0	0	0	0	0	0	0	0	0	0	0	0	0	0	0	0	0	0	0	0	0	0	0	0	0	0	0	0	0	0	0	0	0	0	0	0	0	0	0	0	0	0	0	0	0	0	0	0	0	0	0	0	0	0	0	0	0	0	0	0	0	0	0	0	0	0	0	0	0	0	0	0	0	0	0	0	0	0	0	0	0	0	0	0	0	0	0	0	0	0	0	0	0	0	0	0	0	0	0	0	0	0	0	0	0	0	0	0	0	0	0	0	0	0	0	0	0	0	0	0	0	0	0	0	0	0	0	0	0	0	0	0	0	0	0	0	0	0	0	0	0	0	0	0	0	0	0	0	0	0	0	0	0	0	0	0	0	0	0	0	0	0	0	0	0	0	0	0	0	0	0	0	0	0	0	0	0	0	0	0	0	0	0	0	0	0	0	0	0	0	0	0	0	0	0	0	0	0	0	0	0	0	0	0	0	0	0	0	0	0	0	0	0	0	0	0	0	0	0	0	0	0	0	0	0	0	0	0	0	0	0	0	0	0	0	0	0	0	0	0	0	0	0	0	0	0	0	0	0	0	0	0	0	0	0	0	0	0	0	0	0	0	0	0	0	0	0	0	0	0	0	0	0	0	0	0	0	0	0	0	0	0	0	0	0	0	0	0	0	0	0	0	0	0	0	0	0	0	0	0	0	0	0	0	0	0	0	0	0	0	0	0	0	0	0	0	0	0	0	0	0	0	0	0	0	0	0	0	0	0	0	0	0	0	0	0	0	0	0	0	0	0	0	0	0	0	0	0	0	0	0	0	0	0	0	0	0	0	0	0	0	0	0	0	0	0	0	0	0	0	0	0	0	0	0	0	0	0	0	0	0	0	0	0	0	0	0	0	0	0	0	0	0	0	0	0	0	0	0	0	0	0	0	0	0	0	0	0	0	0	0	0	0	0	0	0	0	0	0	0	0	0	0	0	0	0	0	0	0	0	0	0	0	0	0	0	0	0	0	0	0	0	0	0	0	0	0	0	0	0	0	0	0	0	0	0	0	0	0	0	0	0	0	0	0	0	0	0	0	0	0	0	0	0	0	0	0	0	0	0	0	0	0	0	0	0	0	0	0	0	0	0	0	0	0	0	0	0	0	0	0	0	0	0	0	0	0	0	0	0	0	0	0	0	0	0	0	0	0	0	0	0	0	0	0	0	0	0	0	0	0	0	0	0	0	0	0	0	0	0	0	0	0	0	0	0	0	0	0	0	0	0	0	0	0	0	0	0	0	0	0	0	0	0	0	0	0	0	0	0	0	0	0	0	0	0	0	0	0	0	0	0	0	0	0	0	0	0	0	0	0	0	0	0	0	0	0	0	0	0	0	0	0	0	0	0	0	0	0	0	0	0	0	0	0	0	0	0	0	0	0	0	0	0	0	0	0	0	0	0	0	0	0	0	0	0	0	0	0	0	0	0	0	0	0	0	0	0	0	0	0	0	0	0	0	0	0	0	0	0	0	0	0	0	0	0	0	0	0	0	0	0	0	0	0	0	0	0	0	0	0	0	0	0	0	0	0	0	0	0	0	0	0	0	0	0	0	0	0	0	0	0	0	0	0	0	0	0	0	0	0	0	0	0	0	0	0	0	0	0	0	0	0	0	0	0	0	0	0	0	0	0	0	0	0	0	0	0	0	0	0	0	0	0	0	0	0	0	0	0	0	0	0	0	0	0	0	0	0	0	0	0	0	0	0	0	0	0	0	0	0	0	0	0	0	0	0	0	0	0	0	0	0	0	0	0	0	0	0	0	0	0	0	0	0	0	0	0	0	0	0	0	0	0	0	0	0	0	0	0	0	0	0	0	0	0	0	0	0	0	0	0	0	0	0	0	0	0	0	0	0	0	0	0	0	0	0	0	0	0	0	0	0	0	0	0	0	0	0	0	0	0	0	0	0	0	0	0	0	0	0	0	0	0	0	0	0	0	0	0	0	0	0	0	0	0	0	0	0	0	0	0	0	0	0	0	0	0	0	0	0	0	0	0	0	0	0	0	0	0	0	0	0	0	0	0	0	0	0	0	0	0	0	0	0	0	0	0	0	0	0	0	0	0	0	0	0	0	0	0	0	0	0	0	0	0	0	0	0	0	0	0	0	0	0	0	0	0	0	0	0	0	0	0	0	0	0	0	0	0	0	0	0	0	0	0	0	0	0	0	0	0	0	0	0	0	0	0	0	0	0	0	0	0	0	0	0	0	0	0	0	0	0	0	0	0	0	0	0	0	0	0	0	0	0	0	0	0	0	0	0	0	0	0	0	0	0	0	0	0	0	0	0	0	0	0	0	0	0	0	0	0	0	0	0	0	0	0	0	0	0	0	0	0	0	0	0	0	0	0	0	0	0	0	0	0	0	0	0	0	0	0	0	0	0	0	0	0	0	0	0	0	0	0	0	0	0	0	0	0	0	0	0	0	0	0	0	0	0	0	0	0	0	0	0	0	0	0	0	0	0	0	0	0	0	0	0	0	0	0	0	0	0	0	0	0	0	0	0	0	0	0	0	0	0	0	0	0	0	0	0	0	0	0	0	0	0	0	0	0	0	0	0	0	0	0	0	0	0	0	0	0	0	0	0	0	0	0	0	0	0	0	0	0	0	0	0	0	0	0	0	0	0	0	0	0	0	0	0	0	0	0	0	0	0	0	0	0	0	0	0	0	0	0	0	0	0	0	0	0	0	0	0	0	0	0	0	0	0	0	0	0	0	0	0	0	0	0	0	0	0	0	0	0	0	0	0	0	0	0	0	0	0	0	0	0	0	0	0	0	0	0	0	0	0	0	0	0	0	0	0	0	0	0	0	0	0	0	0	0	0	0	0	0	0	0	0	0	0	0	0	0	0	0	0	0	0	0	0	0	0	0	0	0	0	0	0	0	0	0	0	0	0	0	0	0	0	0	0	0	0	0	0	0	0	0	0	0	0	0	0	0	0	0	0	0	0	0	0	0	0	0	0	0	0	0	0	0	0	0	0	0	0	-0.930000000000001	0.44	0.54	-0.12	0	-4.57	-4	-4.57	-0.0399999999999991	-1.18	-2.78	4.57	0.81	0	1.61	-4.09	0	0.82	-2.83	-4.57	0.58	-0.19	1.15	0	4.57	-4.57	-2.65	0.92	0	0	-4.57	0	-1.68	-3.03	-4.55	-1.89	-3.89	2.18	0.18	-4.22	-1.69	-1.83	1.38	0.549999999999999	1.65	-3.91	0.839999999999998	-1.38	-2.77	1.44	0.76	-4.03	4.57	-1.77	0	3.19	-1.29	0	0	5.37	3.22	-0.0699999999999985	4.39	0.77	-0.36	-0.0599999999999998	-0.140000000000001	3.38	0	-0.18	0	0.64	-0.81	-4.57	-2.61	-1.38	1.75	-0.149999999999999	-1.83	-3.6	-3.02	-6.56	1.59	2.19	6.9	0	-2.56	-1.3	4.39	0.67	-2.14	0	6.7	-4.5	-0.55	-6.20999999999999	1.36	1.77	-0.120000000000001	-2.74	0.46	-3.93	-3.27	1.9	0	2.82	2.95	-0.700000000000001	-1.83	2.01	-1.15	2.33	-1.81	1.63	-1.15	0.11	-2.45	0.19	0.650000000000001	-2.72	-0.18	0.36	-1.8	-4.31	5.4	-0.219999999999995	0.64	-0.360000000000001	1.04	0	0	-1.7	-6.9	-1.89	-1.38	-1.69	5.93	-5.35	4.62	0.470000000000001	-3.51	-2.63	-0.709999999999999	3.29	-0.35	-0.99	3.22	-0.17	-0.18	2.21	-4.69	-1.02	-0.5	-2.79	-0.8	3.27	-0.58	0.27	0.0300000000000011	2.39	-3.5	3.59	-4.38	0.799999999999999	-0.34	-0.220000000000002	0.16	-0.8	-1.17	1.15	-2.23	0	-1.26	-1.61	-1.84	-0.97	0.94	0	0	0.45	4.57	-0.06	1.39	3.79	0	0.629999999999999	-0.920000000000002	-4.57	-2.97	0.290000000000001	-1.25	0.43	0	-2.71	-2.28	0	-0.251666666666667	0.153333333333334	0.744999999999999	0.0540000000000003	1.18	-0.0185714285714287	-1.52333333333333	-2.80166666666667	-0.00399999999999956	-0.0214285714285722	-1.52	0.74625	1.7575	0.987142857142855	-0.746666666666668	-1.80142857142857	0.110000000000001	0.207142857142857	-2.64714285714286	0.219999999999999	0.553333333333333	0.567500000000001	1.73	-0.461666666666668	3.614	-2.10285714285714	-0.163333333333332	1.23285714285714	1.21875	0.0424999999999986	-3.74	-0.328888888888887	0.347647058823529	-0.523846153846153	-1.30888888888889	-0.436666666666667	-0.053571428571427	1.47125	-0.454444444444444	-0.972499999999997	0.181999999999999	-0.356666666666669	0.370000000000001	-0.405384615384612	0.906666666666668	0.236666666666666	-0.272500000000001	0.258333333333335	0.234	1.64125	0.085	0.379999999999999	1.1425	-0.30375	0.878	1.29111111111111	-0.352222222222222	1.00466666666667	-0.2775	3.77666666666667	1.97857142857143	0.147692307692308	0	0.737500000000001	-0.937272727272727	0.343999999999999	0.443999999999999	0.92	-1.5625	1.78727272727273	-0.992142857142859	-0.500666666666667	-1.66	-0.5975	0.91	-0.332222222222221	1.19875	-0.366666666666667	-0.256250000000001	-2.20428571428571	-0.793333333333333	0.00200000000000244	-0.438749999999999	0.574999999999999	2.48666666666667	0	-0.724285714285715	1.55	0.293333333333333	0.640909090909091	0.587857142857143	0.57	1.318	-0.385000000000002	-0.866249999999997	0.365294117647061	0.171999999999997	1.34	0.467500000000001	1.4175	0.776666666666666	0.688333333333333	-0.180624999999999	-0.594545454545454	0.731666666666666	-1.65666666666667	-0.070833333333332	0.308461538461539	-0.159999999999999	0.297058823529412	-0.760909090909091	1.295	0.0537500000000009	0.0843750000000014	0.0620000000000003	-0.432857142857143	0.172857142857143	0.561249999999999	-0.524374999999999	-2.27461538461538	-0.283000000000001	0.407	-0.998571428571428	-0.82818181818182	1.16636363636363	0.267647058823535	0.0860000000000021	0.902000000000001	1.71545454545455	-0.0888888888888886	-0.424117647058825	-1.64636363636364	-0.312222222222225	-0.571818181818184	-0.945	1.07	-0.477000000000004	-0.433999999999999	-0.169	-0.331818181818182	1.91	0.157142857142857	-0.06111111111111	-0.571111111111112	0.19	0.200000000000003	0.317	-0.534444444444444	-0.482857142857142	1.53375	-0.296250000000001	-0.2875	-0.183636363636364	-1.71222222222222	1.63333333333333	0.943846153846152	-1.30375	-0.356999999999999	-0.449999999999999	-0.052999999999999	-1.032	2.12833333333333	-4.005	0.178666666666667	0.150500000000001	-0.481000000000002	0.991538461538461	-0.258749999999999	-0.292222222222223	-0.256363636363636	0.0183333333333344	-0.414444444444444	-1.47272727272727	-1.58	-0.539090909090907	-0.304	-0.0813333333333333	-0.104444444444445	0.221538461538461	1.41142857142857	0	0.450666666666667	-0.0866666666666669	-0.204444444444444	-0.331764705882353	0.777777777777779	-0.169	-1.0675	-0.105999999999998	-0.0931578947368443	-0.604000000000001	0.77	-0.0155555555555562	-0.322727272727272	-0.199375	0.554285714285715	0.570000000000001	-0.44	0.04	1.52	0	0	4.57	4.57	0.0399999999999991	-0.56	2.3	-4.57	1.04	0	-1.61	1.21	1.53	2.42	2.83	2.45	0	0.19	-1.91	-1.22	-4.57	4.57	1.62	-1.41	0	0	4.57	-3.26	-1.61	3.03	0.680000000000001	0.670000000000003	3.89	-0.69	-0.4	4.22	-0.83	1.83	1.68	0.99	-1.65	-4.44	-2.46	1.46	0.479999999999999	-4.57	-2.91	3.39	-4.57	-0.33	-0.58	-0.860000000000001	1.28	0	-4.15	-6.88	-3.81	0.0700000000000003	-4.39	-0.25	-6.85	-0.0599999999999998	-0.960000000000001	-1.47	0	-4.48	0.459999999999997	6.33	2.36	3.84	2.61	-1.52000000000001	-3.76	0.959999999999999	1.4	4.99	3.02	-6.74	-0.210000000000001	6.45	5.96	0	0	1.3	-4.38	-0.67	-2.47	0	-6.63	-1.6	0.55	6.20999999999999	-1.35	-2.62	0.12	3.34	-0.46	-0.13	-6.9	-0.34	-0.579999999999999	0.890000000000001	0.88	-1.35	-1.48	1.14	1.3	-1.99	-3.16	2.19	-0.11	-0.110000000000001	2.58	2.03	0.75	4.35	2.13	1.84	1.32	4.31	-5.4	1.5	-2.08	0.720000000000002	2.58	0	-1.87	4.78	-6.79	-0.119999999999999	0.620000000000001	3.19	-4.97	-0.78	1.02	1.41	-2.89	2.63	0.709999999999999	-3.29	-1	0.890000000000001	1.61	-0.95	-1.36	-4.57	1.93	0.66	0.5	2.16	-4.3	-1.74	2.21	-0.449999999999999	0.879999999999999	2.82	3.5	-2.66	6.71	-1.17	1.21	-0.859999999999999	-1.23	-2.13	4.56	2.61	-2.23	0	0.989999999999998	0.619999999999997	0.81	0.91	0.21	-0.920000000000001	0	-0.45	4.57	-0.35	1.39	-3.06	0	-1.64	0	1.36	-1.37	0.83	-0.69	0.41	0	4.46	4.57	-1.78	0.251666666666667	-0.153333333333334	-0.744999999999999	-0.0540000000000003	-1.18	0.0185714285714287	1.52333333333333	2.80166666666667	0.00399999999999956	0.0214285714285722	1.52	-0.74625	-1.7575	-0.987142857142858	0.746666666666668	1.80142857142857	-0.109999999999999	-0.207142857142856	2.64714285714286	-0.219999999999999	-0.553333333333333	-0.567500000000001	-1.73	0.461666666666668	-3.614	2.10285714285714	0.163333333333334	-1.23285714285714	-1.21875	-0.0425000000000004	3.74	0.32888888888889	-0.347647058823529	0.523846153846154	1.30888888888889	0.436666666666667	0.0535714285714288	-1.47125	0.454444444444444	0.972499999999997	-0.182	0.356666666666666	-0.370000000000001	0.405384615384616	-0.906666666666668	-0.236666666666666	0.272500000000001	-0.258333333333335	-0.234000000000002	-1.64125	-0.085	-0.38	-1.1425	0.30375	-0.878	-1.29111111111111	0.352222222222223	-1.00466666666667	0.2775	-3.77666666666667	-1.97857142857143	-0.147692307692308	0	-0.737500000000001	0.937272727272727	-0.344	-0.444000000000001	-0.92	1.5625	-1.78727272727273	0.992142857142859	0.500666666666667	1.66	0.597499999999998	-0.910000000000002	0.332222222222221	-1.19875	0.366666666666671	0.25625	2.20428571428571	0.793333333333333	-0.00200000000000244	0.438749999999999	-0.574999999999999	-2.48666666666667	0	0.724285714285715	-1.55	-0.293333333333333	-0.640909090909091	-0.587857142857143	-0.57	-1.318	0.385000000000002	0.866249999999999	-0.365294117647061	-0.172000000000001	-1.34	-0.467499999999998	-1.4175	-0.776666666666666	-0.688333333333333	0.180624999999999	0.594545454545454	-0.731666666666666	1.65666666666667	0.0708333333333337	-0.308461538461539	0.16	-0.297058823529412	0.760909090909092	-1.295	-0.0537500000000009	-0.0843750000000014	-0.0620000000000003	0.432857142857143	-0.172857142857143	-0.561249999999999	0.524375000000001	2.27461538461538	0.282999999999999	-0.407	0.998571428571429	0.828181818181818	-1.16636363636363	-0.267647058823535	-0.0859999999999985	-0.901999999999997	-1.71545454545454	0.0888888888888886	0.424117647058821	1.64636363636363	0.312222222222225	0.57181818181818	0.945	-1.07	0.477	0.433999999999999	0.169	0.331818181818182	-1.91	-0.157142857142857	0.06111111111111	0.571111111111112	-0.190000000000001	-0.199999999999999	-0.317	0.534444444444444	0.482857142857142	-1.53375	0.296249999999999	0.2875	0.183636363636362	1.71222222222222	-1.63333333333333	-0.943846153846156	1.30375	0.356999999999999	0.449999999999999	0.052999999999999	1.032	-2.12833333333333	4.005	-0.178666666666667	-0.150499999999999	0.481	-0.991538461538461	0.258750000000001	0.292222222222222	0.256363636363636	-0.0183333333333344	0.414444444444445	1.47272727272727	1.58	0.539090909090909	0.303999999999999	0.0813333333333333	0.104444444444445	-0.221538461538461	-1.41142857142857	0	-0.450666666666667	0.0866666666666669	0.204444444444444	0.331764705882353	-0.777777777777779	0.168999999999999	1.0675	0.106000000000002	0.0931578947368408	0.603999999999999	-0.770000000000001	0.0155555555555562	0.322727272727274	0.199375	-0.554285714285714	0.569999999999999	0.44	0.54	1.4	0	-0.130000000000001	4.57	0	0	-1.18	1.33	1.13	0.81	0	1.21	-1.85	1.53	2.42	-0.58	-4.57	0.58	0.19	0.87	0	0	0	-1.09	0.92	0	0	-0.580000000000001	-3.26	-1.61	3.03	-3.81	-1.89	-1.92	1.89	0.18	4.22	-0.83	-1.83	1.38	0.549999999999999	1.65	-4.44	-0.34	-0.110000000000001	-2.77	-0.14	0.76	-0.0800000000000001	-1.97	-0.33	0	-0.75	-1.29	0	-1.21	-2.15	-0.58	0.0700000000000003	4.38	-0.25	-5.89	-0.0599999999999998	-0.140000000000001	3.38	0	-3.59	0.459999999999997	6.33	2.36	-0.91	-1.91	-1.38	-0.330000000000002	-0.149999999999999	1.4	4.68	0	-6.74	-0.210000000000001	6.45	5.96	0	0	-1.3	0	0.67	-2.47	0	4.07	-1.6	0.0999999999999996	5.63	-1.35	-0.66	0.12	-1.4	-0.46	-1.1	-6.9	-0.34	-8.88178419700125e-16	2.82	0.88	-1.35	-1.48	1.31	-0.100000000000001	2.33	-2.98	2.19	-0.69	-0.110000000000001	0.51	1.17	0.75	-2.72	1.56	0.36	0	0.15	-5.4	1.5	0.64	0.720000000000002	1.04	0	0	4.78	-6.79	-1.89	0.620000000000001	-1.69	-4.97	-2.63	4.59	1.41	-3.51	-2.63	-0.0300000000000002	-3.09	-0.35	-0.99	1.61	-0.17	-1.09	-3.7	-2.01	0.19	-0.5	1.33	-1.45	-1.74	1.76	-0.449999999999999	0.0300000000000011	2.58	0	2.16	2.79	0.799999999999999	-0.34	-0.859999999999999	-1.23	-0.8	-0.19	1.15	-2.23	0	-1.26	-1.61	0.81	-0.16	0.21	-0.920000000000001	0	0.45	4.57	-0.06	1.39	-0.289999999999999	0	-1.64	0	-8.88178419700125e-16	-2.51	0.83	-0.69	0.43	0	-2.71	0.13	-1.78	1.77635683940025e-15	0	0	0	-1.77635683940025e-15	0	0	0	0	0	0	0	0	-1.77635683940025e-15	-1.77635683940025e-15	0	0	0	0	0	0	0	0	0	0	0	1.77635683940025e-15	0	0	0	0	0	0	0	0	0	0	0	1.77635683940025e-15	0	0	0	0	0	0	0	0	0	0	0	0	0	0	8.88178419700125e-16	0	0	0	0	0	0	-1.77635683940025e-15	1.77635683940025e-15	0	0	0	-1.77635683940025e-15	0	0	0	0	0	0	-8.88178419700125e-16	0	0	0	0	0	0	0	0	0	0	0	0	0	0	0	0	0	0	0	0	0	0	7.105427357601e-15	0	0	0	3.5527136788005e-15	-1.77635683940025e-15	-1.77635683940025e-15	0	0	0	0	0	0	0	0	0	0	0	0	0	0	-8.88178419700125e-16	0	0	0	0	0	0	0	0	0	0	0	0	0	0	0	0	0	0	0	0	0	0	0	0	0	0	0	0	0	0	0	0	0	0	0	0	0	0	0	0	0	0	0	0	0	0	0	0	0	0	0	0	0	0	0	0	0	0	0	0	-1.77635683940025e-15	0	-1.77635683940025e-15	0	0	0	0	0	0	0	0	0	0	0	0	0	0	0	0
```
