## Supplementary material for "Massively parallel identification of causal variants underlying gene expression differences in a yeast cross": File S1 (gzipped): variantFeatures.txt (part 86 of 106)

```
chrXIV_34590_G_A_-	YNL322C_chrXIV_34590_G_A_72_2	FALSE	0.0552149227124017	UpStream	TRUE	TRUE	FALSE	FALSE	FALSE	FALSE	FALSE	FALSE	-0.246986587539546	1	73	1	0	1	0	-1	0	0	0	0.368421052631579	0.982456140350877	8.04476563796004	NA	NA	5	256	123	56	355	NA	0.267717	0.096	0.096	0	0	0	0	0	0	0	-6.18	0	0	0	0	0	0	0	0	0	0	-8.43	0	0	0	0	0	0	0	0	0	0	0	0	0	0	0	0	0	0	0	0	0	0	0	0	0	0	0	0	0	0	0	0	0	0	0	0	0	0	0	0	0	0	0	0	0	0	0	0	0	0	0	0	0	0	0	0	0	0	0	0	0	0	0	0	0	0	0	0	0	0	0	0	0	0	0	0	0	0	0	0	0	0	0	0	0	0	0	0	0	0	0	0	0	0	0	0	0	0	0	0	0	0	0	0	0	0	0	0	0	0	0	0	0	0	0	0	0	0	0	0	0	0	0	0	0	0	0	0	0	0	0	0	0	0	0	0	0	0	0	0	0	0	0	-7.6	0	0	0	0	0	0	0	0	0	0	0	0	0	0	0	-6.06	0	0	0	0	0	0	0	0	0	0	0	0	0	0	0	0	0	0	0	0	0	0	0	0	-6.18	0	0	0	0	0	0	0	0	0	0	-8.43	0	0	0	0	0	0	0	0	0	0	0	0	0	0	0	0	0	0	0	0	0	0	0	0	0	0	0	0	0	0	0	0	0	0	0	0	0	0	0	0	0	0	0	0	0	0	0	0	0	0	0	0	0	0	0	0	0	0	0	0	0	0	0	0	0	0	0	0	0	0	0	0	0	0	0	0	0	0	0	0	0	0	0	0	0	0	0	0	0	0	0	0	0	0	0	0	0	0	0	0	0	0	0	0	0	0	0	0	0	0	0	0	0	0	0	0	0	0	0	0	0	0	0	0	0	0	0	0	0	0	0	0	0	0	0	0	0	0	0	0	0	0	0	-7.6	0	0	0	0	0	0	0	0	0	0	0	0	0	0	0	-6.06	0	0	0	0	0	0	0	0	0	0	0	0	0	0	0	0	0	0	0	0	0	0	0	0	-1	0	0	0	0	0	0	0	0	0	0	-1	0	0	0	0	0	0	0	0	0	0	0	0	0	0	0	0	0	0	0	0	0	0	0	0	0	0	0	0	0	0	0	0	0	0	0	0	0	0	0	0	0	0	0	0	0	0	0	0	0	0	0	0	0	0	0	0	0	0	0	0	0	0	0	0	0	0	0	0	0	0	0	0	0	0	0	0	0	0	0	0	0	0	0	0	0	0	0	0	0	0	0	0	0	0	0	0	0	0	0	0	0	0	0	0	0	0	0	0	0	0	0	0	0	0	0	0	0	0	0	0	0	0	0	0	0	0	0	0	0	0	0	0	0	0	0	0	0	0	0	0	0	0	0	-1	0	0	0	0	0	0	0	0	0	0	0	0	0	0	0	-1	0	0	0	0	0	0	0	0	0	0	0	0	0	0	0	0	0	0	0	0	0	0	0	0	0	0	0	0	0	0	0	0	0	0	0	0	0	0	0	0	0	-7.62	0	0	0	0	0	0	0	0	0	0	0	0	0	0	0	0	0	0	0	0	0	0	0	0	0	0	0	0	0	0	0	0	0	0	0	0	0	0	0	0	0	0	0	0	0	0	0	0	0	0	0	0	0	0	0	0	0	0	0	0	0	0	0	0	0	0	0	0	0	0	0	0	0	0	0	0	0	0	0	0	0	0	0	0	0	0	-5.61	0	0	0	0	0	0	0	0	0	0	0	0	0	0	0	0	0	0	0	0	0	0	0	0	0	0	0	0	0	0	0	0	0	0	0	0	0	0	0	0	0	0	0	0	0	0	0	0	0	-7.18	0	0	0	0	0	0	0	0	0	0	0	0	0	0	0	0	0	0	0	0	0	0	0	0	0	0	0	0	0	0	0	0	0	0	0	0	0	0	0	0	0	0	0	0	0	0	0	0	0	0	0	0	0	0	0	0	0	0	-7.62	0	0	0	0	0	0	0	0	0	0	0	0	0	0	0	0	0	0	0	0	0	0	0	0	0	0	0	0	0	0	0	0	0	0	0	0	0	0	0	0	0	0	0	0	0	0	0	0	0	0	0	0	0	0	0	0	0	0	0	0	0	0	0	0	0	0	0	0	0	0	0	0	0	0	0	0	0	0	0	0	0	0	0	0	0	0	-5.61	0	0	0	0	0	0	0	0	0	0	0	0	0	0	0	0	0	0	0	0	0	0	0	0	0	0	0	0	0	0	0	0	0	0	0	0	0	0	0	0	0	0	0	0	0	0	0	0	0	-6.015	0	0	0	0	0	0	0	0	0	0	0	0	0	0	0	0	0	0	0	0	0	0	0	0	0	0	0	0	0	0	0	0	0	0	0	0	0	0	0	0	0	0	0	0	0	0	0	0	0	0	0	0	0	0	0	0	0	0	-1	0	0	0	0	0	0	0	0	0	0	0	0	0	0	0	0	0	0	0	0	0	0	0	0	0	0	0	0	0	0	0	0	0	0	0	0	0	0	0	0	0	0	0	0	0	0	0	0	0	0	0	0	0	0	0	0	0	0	0	0	0	0	0	0	0	0	0	0	0	0	0	0	0	0	0	0	0	0	0	0	0	0	0	0	0	0	-1	0	0	0	0	0	0	0	0	0	0	0	0	0	0	0	0	0	0	0	0	0	0	0	0	0	0	0	0	0	0	0	0	0	0	0	0	0	0	0	0	0	0	0	0	0	0	0	0	0	-2	0	0	0	0	0	0	0	0	0	0	0	0	0	0	0	0	0	0	0	0	0	0	0	0	0	0	0	0	0	0	0	0	0	0	0	0	0	0	0	0	0	-6.18	0	0	0	0	0	0	0	0	0	0	-8.43	0	0	0	0	0	-7.62	0	0	0	0	0	0	0	0	0	0	0	0	0	0	0	0	0	0	0	0	0	0	0	0	0	0	0	0	0	0	0	0	0	0	0	0	0	0	0	0	0	0	0	0	0	0	0	0	0	0	0	0	0	0	0	0	0	0	0	0	0	0	0	0	0	0	0	0	0	0	0	0	0	0	0	0	0	0	0	0	0	0	0	0	0	0	-5.61	0	0	0	0	0	0	0	0	0	0	0	0	0	0	0	0	0	0	0	0	0	0	0	0	0	0	0	0	0	0	0	0	0	0	0	0	0	0	0	0	0	0	0	0	0	0	0	0	0	-7.18	-7.6	0	0	0	0	0	0	0	0	0	0	0	0	0	0	0	-6.06	0	0	0	0	0	0	0	0	0	0	0	0	0	0	0	0	0	0	0	0	0	0	0	0	-6.18	0	0	0	0	0	0	0	0	0	0	-8.43	0	0	0	0	0	-7.62	0	0	0	0	0	0	0	0	0	0	0	0	0	0	0	0	0	0	0	0	0	0	0	0	0	0	0	0	0	0	0	0	0	0	0	0	0	0	0	0	0	0	0	0	0	0	0	0	0	0	0	0	0	0	0	0	0	0	0	0	0	0	0	0	0	0	0	0	0	0	0	0	0	0	0	0	0	0	0	0	0	0	0	0	0	0	-5.61	0	0	0	0	0	0	0	0	0	0	0	0	0	0	0	0	0	0	0	0	0	0	0	0	0	0	0	0	0	0	0	0	0	0	0	0	0	0	0	0	0	0	0	0	0	0	0	0	0	-6.015	-7.6	0	0	0	0	0	0	0	0	0	0	0	0	0	0	0	-6.06	0	0	0	0	0	0	0	0	0	0	0	0	0	0	0	0	0	0	0	0	0	0	0	0	-1	0	0	0	0	0	0	0	0	0	0	-1	0	0	0	0	0	-1	0	0	0	0	0	0	0	0	0	0	0	0	0	0	0	0	0	0	0	0	0	0	0	0	0	0	0	0	0	0	0	0	0	0	0	0	0	0	0	0	0	0	0	0	0	0	0	0	0	0	0	0	0	0	0	0	0	0	0	0	0	0	0	0	0	0	0	0	0	0	0	0	0	0	0	0	0	0	0	0	0	0	0	0	0	0	-1	0	0	0	0	0	0	0	0	0	0	0	0	0	0	0	0	0	0	0	0	0	0	0	0	0	0	0	0	0	0	0	0	0	0	0	0	0	0	0	0	0	0	0	0	0	0	0	0	0	-2	-1	0	0	0	0	0	0	0	0	0	0	0	0	0	0	0	-1	0	0	0	0	0	0	0	0	0	0	0	0	0	0	0	0	0	1.61	-4.18	-3.55	-0.57	0.970000000000001	-0.58	4	-0.629999999999999	-2.53	-1.98	-0.77	3.97	-0.58	-0.58	-1.15	-5.15	-0.58	-3.98	1.27	0.580000000000001	0	0.869999999999999	1.46	1.06	-0.58	-5.15	-2.83	-0.58	-0.0999999999999996	-0.19	-2.32	0.35	0.48	0.74	0.130000000000001	1.11	-0.58	4	0.26	-5.06	-1.93	-0.199999999999999	-0.639999999999999	-3.05	0.909999999999998	-0.72	-1.97	-3.4	-0.44	1.02	1.3	1.12	1.4	-1.51	-0.57	0.0900000000000003	-0.39	-5.84999999999999	2.26	4.07	-0.569999999999999	-2.3	-0.58	-0.109999999999999	-0.579999999999998	-3.84	1.17	-4.37	1.44	3.49	-4.59	0.789999999999999	-0.75	-0.52	-1.73	0.82	-3.47	0.609999999999999	-1.73	1.1	-0.579999999999998	1.73	3.41	-0.58	-0.580000000000002	6.32	-0.57	0.479999999999997	-0.57	1.42	2.53	-0.68	0.94	0.120000000000001	-3.42	-0.579999999999998	2.08	-0.579999999999999	-0.579999999999999	3.89	0.0300000000000011	-0.920000000000002	0.0399999999999991	-3.74	3.24	1.1	-1.54	-0.680000000000001	0.16	-0.28	-0.31	0.43	0.470000000000001	-4.64	-1.37	2.95	-0.31	-1.05	-3.2	0.38	0.15	-3.15	-2.01	-3.96	-0.740000000000002	-4.87	-1.07	0.73	-5.51	-3.11	2.8	-2.68	0.490000000000002	-0.540000000000001	-0.579999999999997	1.22	0.970000000000002	-0.01	3.58	-1.6	1.11	-0.92	-0.0299999999999985	1.68	-0.74	0.66	-1.75	0.24	-3.49	1.6	-4.83	-2.37	2	-4.43	-1.21	2.77	-0.13	-4.32	-2.34	1.13	-0.54	-0.33	0.04	-3.41	-1.93	-1.92	-0.58	0.81	-1.04	0.250000000000001	-0.179999999999999	-4.53	-5.15	-5.15	-0.58	1.16	1.2	-2.23	4.98	-0.58	-1.27	0.0600000000000005	1.83	-1.97	-0.58	-5	-2.14	-0.120000000000001	-4.44	-0.98	-1.96	-3.46	1.26	-2.31	0.23	0.27	-0.211666666666666	-2.495	0.51	-0.264	0.227142857142857	-0.578571428571429	-0.576666666666668	-0.0636666666666663	-2.602	-0.334285714285715	-1.30714285714286	1.06375	-1.43125	-1.16857142857143	-0.676666666666666	-1.99571428571429	-2.32	-3.8	-1.26214285714286	-0.578571428571429	-0.786666666666667	-0.963749999999999	0.111428571428572	-0.113333333333333	-0.58	-0.998571428571429	-2.04333333333333	-0.738571428571428	0.0712500000000027	1.55375	-3.82166666666667	0.148888888888888	-0.855882352941176	-0.677692307692309	-1.41555555555556	0.177500000000002	-1.21928571428571	0.23	-1.15444444444444	-2.1575	-0.5	-0.997777777777777	0.69857142857143	-3.03230769230769	-0.00583333333333158	-1.56	-0.448333333333334	-0.110833333333334	-0.385000000000002	0.0024999999999995	0.19	0.0149999999999988	-0.72125	-0.41875	0.306000000000001	0.0566666666666666	-1.08111111111111	-1.15466666666666	0.225000000000001	0.731111111111112	-1.10142857142857	-0.226153846153846	-1.19857142857143	-0.84375	1.08454545454546	-1.104	0.318000000000001	-2.083	2.6625	1.09909090909091	-0.537142857142861	-0.726666666666667	-2.04	-0.411249999999999	0.134	1.98277777777778	-0.126250000000002	-1.48166666666667	1.42375	-0.485714285714284	-0.638333333333332	0.459	-0.38875	-3.35125	0.584666666666671	2.35166666666667	-1.19857142857143	1.278	-0.571666666666667	-1.01272727272728	0.422142857142859	-0.409999999999997	0.645	-0.6775	-0.872499999999999	-2.2029411764706	-1.216	0.662499999999998	-0.987499999999997	-0.983750000000001	-0.89777777777778	-1.60666666666667	-0.274374999999999	-2.10818181818182	1.62	0.216666666666669	-0.744166666666667	-0.689230769230769	0.0430000000000001	-0.624705882352941	-1.33818181818182	0.303000000000001	-0.62125	-0.010625000000001	-0.0380000000000003	0.494285714285715	-1.05571428571429	-1.305	-1.594375	-2.43692307692308	0.360000000000001	-1.114	-0.571428571428572	-1.67636363636364	-1.15181818181818	-3.17176470588235	0.0600000000000023	-1.08	-0.0890909090909062	0.983333333333334	3.85941176470588	1.23272727272727	-2.17444444444445	-1.63454545454546	-1.15416666666667	1.52272727272727	-1.113	0.238	0.909000000000001	-0.318181818181818	-0.195714285714285	-1.35714285714286	-0.315555555555557	-0.741111111111111	-0.687272727272726	0.0650000000000013	-1.366	0.363333333333333	-1.04	-0.00375000000000014	-1.375	-1.25375	1.18181818181818	-2.01888888888889	-0.341111111111111	0.349999999999998	-0.493749999999999	-1.327	-0.144	0.327999999999999	-2.502	-1.15166666666667	-0.944666666666667	-1.49066666666667	-0.778499999999999	-1.07	-1.41846153846154	-1.3875	0.125555555555556	0.00818181818181962	-1.37888888888889	-0.0166666666666675	-2.06	-2.23	-1.31090909090909	1.237	0.863333333333333	-0.312222222222222	2.44153846153846	-0.909999999999998	-2.3875	-0.232666666666667	0.893333333333333	-0.735555555555555	0.778823529411765	-1.27	-1.254	-1.38	-1.778	-0.0478947368421068	-1.226	-0.833636363636364	-1.35277777777778	-0.49	-0.406874999999999	-0.347619047619046	2.49	-0.58	-3.5	2.33	-2.08	-0.58	4	-0.58	-0.580000000000001	4	2.19	1.16	-5.15	-2.52	-0.58	-0.58	-1.39	-3.29	-0.58	4	-0.58	-0.58	-5.15	2.68	0.79	-0.58	-0.58	-2.13	-1.47	-2.53	2.41	-2.17	-1.27	-0.58	-1.08	-1.78	-3.22	-0.4	0.15	-0.68	1.62	-1.85	2.56	-0.550000000000001	1.08	0.34	-0.580000000000001	-0.8	3.87	-1.75	0.22	-0.0800000000000001	-0.39	3.98	3.81	0.97	-0.28	-6.26	2.38	-1.84	-4.96	-2.34	3.81	-3.58	1.77	1.69	3.09	-1.97	2	-2.42	-7.48	0.32	1.68	-0.91	-2.16	-1.77	-4.56	-0.58	4.64	0.43	-2.7	6.29	2.41	-2.59	-0.579999999999999	6.32	3.8	-7.48	-3.88	2.06	-0.789999999999999	-0.579999999999998	4.48	-1.67	2.3	-0.579999999999998	-0.579999999999998	-0.19	-0.17	-1.38	3.33	-1.81	3.32	-6.92999999999999	-0.57	-6.15	0.0900000000000001	-1.37	0.64	-0.34	0.77	0.17	-0.00999999999999979	-3.91	-3.41	1.62	-1.17	-2.39	0.629999999999999	-0.169999999999998	2.88	1.5	0.399999999999999	-0.84	5.61	-5.88	-2.52	3.41	1.8	2.09	0.27	4.21	2.8	2.16	-0.579999999999998	2.51	3.58	-0.569999999999999	2.1	-0.56	0.23	-1.09	-0.51	-2.36	-0.870000000000001	-0.369999999999999	-1.53	-0.8	-3.56	-3.29	1.74	-2.4	-1	-0.57	-2.22	-0.58	3.3	-3.2	-0.81	2.59	-1.33	2.88	0.130000000000001	-3.38	0.27	-0.58	0.119999999999999	-4.06	-0.58	1.22	-0.43	-3.59	1.5	1.14	1.26	0.12	0.979999999999999	-0.580000000000002	-0.14	-0.58	-1.27	2.74	1.21	0.44	-0.0300000000000002	-4.4	0.960000000000002	3.98	-2.53	-5.13	-0.58	-2.19	1.26	-0.58	-0.58	-2.93	0.316666666666668	-1.89	-1.055	0.304	0.894285714285714	1.77	0.946666666666665	-0.381666666666668	-1.904	0.620000000000001	2.38285714285714	0.282499999999999	-2.83625	-0.800000000000002	-0.724444444444444	-0.870000000000001	-2.948	-3.62	-0.494285714285715	0.979999999999999	-1.82166666666667	-1.5725	-2.96285714285714	-0.210000000000001	-0.722	-0.0571428571428569	-2.11833333333333	-1.40285714285714	-0.652500000000001	0.678750000000001	0.635000000000002	0.00111111111111128	-0.521764705882351	-0.563076923076922	-0.113333333333333	-0.482499999999998	-1.09071428571428	-0.63125	1.08333333333333	0.110833333333332	-0.265000000000001	-0.342222222222222	-0.450714285714284	-1.22384615384615	-0.634166666666667	-1.32	-1.3725	-0.226666666666667	-0.329000000000001	-2.56	-0.369999999999999	0.16625	-1.96125	1.26	1.18	0.101111111111111	0.326666666666665	-1.05066666666666	2.89416666666667	-3.73333333333333	-1.92571428571429	-0.286153846153846	-0.572857142857142	-0.805	1.92181818181819	0.0859999999999994	-0.201	-2.494	2.24416666666667	0.83	0.387857142857143	0.0226666666666659	0.65	0.0837499999999984	-1.831	-0.689444444444447	-1.4225	-1.34388888888889	1.58875	-0.525714285714283	1.86	1.558	0.681249999999999	-2.69375	-0.0973333333333315	2.35166666666667	1.30571428571429	-1.734	-0.0216666666666665	-0.36090909090909	-0.548571428571428	0.379000000000001	0.746	0.180000000000003	1.38375	-1.39	-0.972666666666662	1.715	-0.998749999999999	-2.48375	0.784444444444444	-0.254999999999999	1.345625	-1.76090909090909	0.158333333333335	0.144166666666671	-1.15	-1.21846153846154	0.178	-0.948235294117647	-0.187272727272727	-0.985888888888889	-0.95875	0.185624999999998	-0.65	0.411428571428573	-1.63428571428571	-1.15875	-1.0875	0.670000000000002	0.235999999999999	-1.022	-0.170000000000001	-1.01454545454545	1.78818181818182	-3.27882352941177	-1.41066666666666	0.288	-0.173636363636362	2.19222222222222	1.56411764705883	3.03818181818182	-1.17	0.494545454545456	-0.445833333333333	-0.643636363636364	-0.687000000000005	-0.898	0.931000000000001	0.123636363636363	-2.73857142857143	-0.668571428571429	-0.396666666666667	-0.575555555555557	-1.12272727272727	-1.50142857142857	-1.652	-0.997777777777776	-1.12428571428571	-2.4475	-1.07125	-0.960000000000001	1.25181818181818	0.35	-1.25111111111111	-0.868461538461538	0.332500000000001	-0.783000000000001	0.247	0.287000000000001	-2.23	-0.00750000000000006	1.155	-1.828	-0.9015	-0.946	-1.91230769230769	-0.0587499999999999	-1.04222222222222	0.149090909090908	-1.39722222222222	-0.108888888888888	-0.00636363636363413	-0.0209090909090897	1.31909090909091	1.581	0.859999999999999	-0.331111111111111	0.973846153846154	-1.49285714285714	-2.3875	0.439333333333334	0.924999999999999	0.357777777777779	0.237058823529411	-2.31	-0.175000000000001	1.05125	-1.786	0.119473684210529	-0.887	-0.210909090909091	-1.36833333333333	0.374545454545455	0.00187499999999829	-0.458571428571428	1.77	-0.58	-3.5	1.69	-2.08	-0.58	4	-0.629999999999999	-0.580000000000001	3.4	-0.77	1.16	-5.15	-2.52	-1.15	-5.15	-0.58	-3.92	1.27	4	-0.58	-0.58	-5.15	1.06	0.79	-5.15	-0.58	-2.13	-1.47	-0.970000000000001	-2.32	0.35	0.48	0.74	0.130000000000001	1.11	-0.58	-0.4	0.26	-5.06	1.61	-0.199999999999999	-0.639999999999999	-0.550000000000001	1.08	-0.72	-0.82	-3.4	3.87	-1.75	1.3	-0.0800000000000001	-0.39	-1.51	3.81	0.97	-0.39	-6.26	2.26	-1.84	-4.96	-2.34	3.81	-3.58	-0.579999999999998	1.18	3.09	-1.97	1.44	-2.42	-4.59	0.789999999999999	-0.75	-0.52	-1.73	-1.77	-4.56	-0.58	0.640000000000001	1.1	-0.579999999999998	3.32	3.41	-0.58	-0.579999999999999	6.32	2.54	-7.48	-3.88	2.06	-0.789999999999999	-0.579999999999998	4.48	-1.67	-3.42	-0.579999999999998	2.08	-0.19	-0.17	-1.38	3.33	-1.81	3	-3.74	-0.57	1.1	-1.39	-1.26	0.16	-0.34	-0.31	0.17	0.380000000000001	-4.36	-1.37	2.95	-1.17	-2.39	-3.04	0.38	0.15	1.5	-2.01	-3.96	5.61	-5.4	-2.52	3.41	1.8	-3.11	0.98	-2.68	2.8	2.16	-0.579999999999997	2.51	0.970000000000002	-0.01	3.58	-1.6	0.23	-1.09	-0.16	1.68	-0.74	-0.369999999999999	-1.53	0.24	-3.49	-3.29	-4.83	-2.37	1.68	-4.43	-2.22	-0.58	-0.13	-4.32	-2.34	2.59	-0.54	2.88	0.04	-3.41	-1.93	-1.92	0.119999999999999	0.81	-1.04	0.87	-0.429999999999999	-4.53	-5.15	-5.15	0.0300000000000002	0.12	1.2	-2.23	4.98	-0.58	-1.27	2.74	1.83	-1.93	-0.58	-4.4	-2.14	-0.120000000000001	-4.05	-5.13	-1.96	-2.19	1.26	-0.58	0.23	-2.3	0.0525000000000002	-2.1925	-0.272500000000001	0.0199999999999996	0.560714285714285	0.595714285714287	0.184999999999999	0.217045454545456	-2.253	0.142857142857142	0.537857142857144	0.673124999999999	-2.13375	-0.984285714285715	-0.700555555555557	-1.43285714285714	-2.634	-3.71	-0.552802197802199	0.200714285714286	-1.30416666666667	-1.268125	-1.42571428571429	-0.161666666666667	0.0259999999999998	-0.527857142857144	-2.08083333333333	-1.07071428571429	-0.290625	1.11625	-1.59333333333333	0.0749999999999993	-0.688823529411764	-0.620384615384616	-0.764444444444445	-0.1525	-1.155	-0.200624999999999	-0.0355555555555558	-1.02333333333333	-0.382499999999999	-0.670000000000002	0.123928571428571	-2.12807692307692	-0.32	-1.44	-0.910416666666666	-0.168749999999999	-0.357000000000001	-1.27875	-0.0899999999999999	0.0906250000000002	-1.34125	0.420625000000001	0.743	0.0788888888888888	-0.377222222222223	-1.10266666666666	1.55958333333334	-1.50111111111111	-1.51357142857143	-0.256153846153845	-0.885714285714286	-0.824375	1.50318181818182	-0.508999999999999	0.0585000000000004	-2.2885	2.45333333333333	0.964545454545455	-0.0746428571428552	-0.352	-0.694999999999999	-0.163749999999999	-0.848500000000001	0.646666666666668	-0.774374999999999	-1.41277777777778	1.50625	-0.505714285714285	0.610833333333334	1.0085	0.146250000000002	-3.0225	0.24366666666667	2.35166666666667	0.0535714285714288	-0.227999999999998	-0.296666666666667	-0.686818181818182	-0.0632142857142846	-0.015500000000003	0.695500000000001	-0.248750000000001	0.255625	-1.79647058823529	-1.09433333333333	1.18875	-0.993124999999999	-1.73375	-0.0566666666666666	-0.930833333333332	0.535625	-1.93454545454545	0.889166666666668	0.180416666666666	-0.947083333333333	-0.953846153846153	0.1105	-0.786470588235294	-0.762727272727273	-0.121921052631579	-0.790000000000001	0.0874999999999986	-0.344	0.452857142857143	-1.345	-1.231875	-1.3409375	-0.883461538461539	0.298	-1.068	-0.370714285714286	-1.34545454545455	0.31818181818182	-3.22529411764705	-0.675333333333334	-0.396000000000001	-0.131363636363638	1.58777777777778	2.71176470588235	2.13545454545455	-1.67222222222222	-0.57	-0.800000000000001	0.439545454545453	-0.899999999999999	-0.33	0.919999999999998	-0.0972727272727258	-1.46714285714286	-1.01285714285714	-0.356111111111112	-0.658333333333334	-0.904999999999999	-0.718214285714286	-1.509	-0.317222222222222	-1.08214285714286	-1.225625	-1.223125	-1.106875	1.21681818181818	-0.834444444444443	-0.796111111111111	-0.259230769230768	-0.0806249999999995	-1.055	0.051499999999999	0.307500000000001	-2.366	0.156833333333334	0.831060606060606	-1.65933333333333	-0.84	-1.008	-1.66538461538462	-0.723125000000001	-0.458333333333334	0.0786363636363632	-1.38805555555555	-0.0627777777777769	-1.03318181818182	-1.12545454545455	0.00409090909090892	1.409	0.861666666666666	-0.321666666666667	1.72430769230769	-1.20142857142857	-2.3875	0.103333333333333	0.909166666666668	-0.18888888888889	0.507941176470588	-1.79	-0.714499999999999	-0.164375000000001	-1.782	0.0357894736842113	-1.0565	-0.522272727272728	-1.36055555555556	-0.0577272727272717	-0.202500000000001	-0.403095238095238
chrXIV_34590_G_A_+	YNL321W_chrXIV_34590_G_A_72_2	FALSE	-0.14756248790232	UpStream	TRUE	TRUE	FALSE	FALSE	FALSE	FALSE	FALSE	FALSE	-1.334706188099	1	73	1	0	1	0	-1	0	0	0	0.375	0.982758620689655	4.71544668557742	NA	NA	8	451	43	11	106	NA	0.267717	0.096	0.096	0	0	0	0	0	0	0	0	0	0	0	0	0	0	0	0	0	0	0	0	0	0	0	0	-7.62	0	0	0	0	0	0	0	0	0	0	0	0	0	0	0	0	0	0	0	0	0	0	0	0	0	0	0	0	0	0	0	0	0	0	0	0	0	0	0	0	0	0	0	0	0	0	0	0	0	0	0	0	0	0	0	0	0	0	0	0	0	0	0	0	0	0	0	0	0	0	0	0	0	0	0	0	0	0	0	0	0	0	0	0	0	0	-5.61	0	0	0	0	0	0	0	0	0	0	0	0	0	0	0	0	0	0	0	0	0	0	0	0	0	0	0	0	0	0	0	0	0	0	0	0	0	0	0	0	0	0	0	0	0	0	0	0	0	-7.18	0	0	0	0	0	0	0	0	0	0	0	0	0	0	0	0	0	0	0	0	0	0	0	0	0	0	0	0	0	0	0	0	0	0	0	0	0	0	0	0	0	0	0	0	0	0	0	0	0	0	0	0	0	0	0	0	0	0	-7.62	0	0	0	0	0	0	0	0	0	0	0	0	0	0	0	0	0	0	0	0	0	0	0	0	0	0	0	0	0	0	0	0	0	0	0	0	0	0	0	0	0	0	0	0	0	0	0	0	0	0	0	0	0	0	0	0	0	0	0	0	0	0	0	0	0	0	0	0	0	0	0	0	0	0	0	0	0	0	0	0	0	0	0	0	0	0	-5.61	0	0	0	0	0	0	0	0	0	0	0	0	0	0	0	0	0	0	0	0	0	0	0	0	0	0	0	0	0	0	0	0	0	0	0	0	0	0	0	0	0	0	0	0	0	0	0	0	0	-6.015	0	0	0	0	0	0	0	0	0	0	0	0	0	0	0	0	0	0	0	0	0	0	0	0	0	0	0	0	0	0	0	0	0	0	0	0	0	0	0	0	0	0	0	0	0	0	0	0	0	0	0	0	0	0	0	0	0	0	-1	0	0	0	0	0	0	0	0	0	0	0	0	0	0	0	0	0	0	0	0	0	0	0	0	0	0	0	0	0	0	0	0	0	0	0	0	0	0	0	0	0	0	0	0	0	0	0	0	0	0	0	0	0	0	0	0	0	0	0	0	0	0	0	0	0	0	0	0	0	0	0	0	0	0	0	0	0	0	0	0	0	0	0	0	0	0	-1	0	0	0	0	0	0	0	0	0	0	0	0	0	0	0	0	0	0	0	0	0	0	0	0	0	0	0	0	0	0	0	0	0	0	0	0	0	0	0	0	0	0	0	0	0	0	0	0	0	-2	0	0	0	0	0	0	0	0	0	0	0	0	0	0	0	0	0	0	0	0	0	0	0	0	0	0	0	0	0	0	0	0	0	0	0	0	0	0	0	0	0	-6.18	0	0	0	0	0	0	0	0	0	0	-8.43	0	0	0	0	0	0	0	0	0	0	0	0	0	0	0	0	0	0	0	0	0	0	0	0	0	0	0	0	0	0	0	0	0	0	0	0	0	0	0	0	0	0	0	0	0	0	0	0	0	0	0	0	0	0	0	0	0	0	0	0	0	0	0	0	0	0	0	0	0	0	0	0	0	0	0	0	0	0	0	0	0	0	0	0	0	0	0	0	0	0	0	0	0	0	0	0	0	0	0	0	0	0	0	0	0	0	0	0	0	0	0	0	0	0	0	0	0	0	0	0	0	0	0	0	0	0	0	0	0	0	0	0	0	0	0	0	0	0	0	0	0	0	0	-7.6	0	0	0	0	0	0	0	0	0	0	0	0	0	0	0	-6.06	0	0	0	0	0	0	0	0	0	0	0	0	0	0	0	0	0	0	0	0	0	0	0	0	-6.18	0	0	0	0	0	0	0	0	0	0	-8.43	0	0	0	0	0	0	0	0	0	0	0	0	0	0	0	0	0	0	0	0	0	0	0	0	0	0	0	0	0	0	0	0	0	0	0	0	0	0	0	0	0	0	0	0	0	0	0	0	0	0	0	0	0	0	0	0	0	0	0	0	0	0	0	0	0	0	0	0	0	0	0	0	0	0	0	0	0	0	0	0	0	0	0	0	0	0	0	0	0	0	0	0	0	0	0	0	0	0	0	0	0	0	0	0	0	0	0	0	0	0	0	0	0	0	0	0	0	0	0	0	0	0	0	0	0	0	0	0	0	0	0	0	0	0	0	0	0	0	0	0	0	0	0	-7.6	0	0	0	0	0	0	0	0	0	0	0	0	0	0	0	-6.06	0	0	0	0	0	0	0	0	0	0	0	0	0	0	0	0	0	0	0	0	0	0	0	0	-1	0	0	0	0	0	0	0	0	0	0	-1	0	0	0	0	0	0	0	0	0	0	0	0	0	0	0	0	0	0	0	0	0	0	0	0	0	0	0	0	0	0	0	0	0	0	0	0	0	0	0	0	0	0	0	0	0	0	0	0	0	0	0	0	0	0	0	0	0	0	0	0	0	0	0	0	0	0	0	0	0	0	0	0	0	0	0	0	0	0	0	0	0	0	0	0	0	0	0	0	0	0	0	0	0	0	0	0	0	0	0	0	0	0	0	0	0	0	0	0	0	0	0	0	0	0	0	0	0	0	0	0	0	0	0	0	0	0	0	0	0	0	0	0	0	0	0	0	0	0	0	0	0	0	0	-1	0	0	0	0	0	0	0	0	0	0	0	0	0	0	0	-1	0	0	0	0	0	0	0	0	0	0	0	0	0	0	0	0	0	0	0	0	0	0	0	0	-6.18	0	0	0	0	0	0	0	0	0	0	-8.43	0	0	0	0	0	-7.62	0	0	0	0	0	0	0	0	0	0	0	0	0	0	0	0	0	0	0	0	0	0	0	0	0	0	0	0	0	0	0	0	0	0	0	0	0	0	0	0	0	0	0	0	0	0	0	0	0	0	0	0	0	0	0	0	0	0	0	0	0	0	0	0	0	0	0	0	0	0	0	0	0	0	0	0	0	0	0	0	0	0	0	0	0	0	-5.61	0	0	0	0	0	0	0	0	0	0	0	0	0	0	0	0	0	0	0	0	0	0	0	0	0	0	0	0	0	0	0	0	0	0	0	0	0	0	0	0	0	0	0	0	0	0	0	0	0	-7.18	-7.6	0	0	0	0	0	0	0	0	0	0	0	0	0	0	0	-6.06	0	0	0	0	0	0	0	0	0	0	0	0	0	0	0	0	0	0	0	0	0	0	0	0	-6.18	0	0	0	0	0	0	0	0	0	0	-8.43	0	0	0	0	0	-7.62	0	0	0	0	0	0	0	0	0	0	0	0	0	0	0	0	0	0	0	0	0	0	0	0	0	0	0	0	0	0	0	0	0	0	0	0	0	0	0	0	0	0	0	0	0	0	0	0	0	0	0	0	0	0	0	0	0	0	0	0	0	0	0	0	0	0	0	0	0	0	0	0	0	0	0	0	0	0	0	0	0	0	0	0	0	0	-5.61	0	0	0	0	0	0	0	0	0	0	0	0	0	0	0	0	0	0	0	0	0	0	0	0	0	0	0	0	0	0	0	0	0	0	0	0	0	0	0	0	0	0	0	0	0	0	0	0	0	-6.015	-7.6	0	0	0	0	0	0	0	0	0	0	0	0	0	0	0	-6.06	0	0	0	0	0	0	0	0	0	0	0	0	0	0	0	0	0	0	0	0	0	0	0	0	-1	0	0	0	0	0	0	0	0	0	0	-1	0	0	0	0	0	-1	0	0	0	0	0	0	0	0	0	0	0	0	0	0	0	0	0	0	0	0	0	0	0	0	0	0	0	0	0	0	0	0	0	0	0	0	0	0	0	0	0	0	0	0	0	0	0	0	0	0	0	0	0	0	0	0	0	0	0	0	0	0	0	0	0	0	0	0	0	0	0	0	0	0	0	0	0	0	0	0	0	0	0	0	0	0	-1	0	0	0	0	0	0	0	0	0	0	0	0	0	0	0	0	0	0	0	0	0	0	0	0	0	0	0	0	0	0	0	0	0	0	0	0	0	0	0	0	0	0	0	0	0	0	0	0	0	-2	-1	0	0	0	0	0	0	0	0	0	0	0	0	0	0	0	-1	0	0	0	0	0	0	0	0	0	0	0	0	0	0	0	0	0	2.49	-0.58	-3.5	2.33	-2.08	-0.58	4	-0.58	-0.580000000000001	4	2.19	1.16	-5.15	-2.52	-0.58	-0.58	-1.39	-3.29	-0.58	4	-0.58	-0.58	-5.15	2.68	0.79	-0.58	-0.58	-2.13	-1.47	-2.53	2.41	-2.17	-1.27	-0.58	-1.08	-1.78	-3.22	-0.4	0.15	-0.68	1.62	-1.85	2.56	-0.550000000000001	1.08	0.34	-0.580000000000001	-0.8	3.87	-1.75	0.22	-0.0800000000000001	-0.39	3.98	3.81	0.97	-0.28	-6.26	2.38	-1.84	-4.96	-2.34	3.81	-3.58	1.77	1.69	3.09	-1.97	2	-2.42	-7.48	0.32	1.68	-0.91	-2.16	-1.77	-4.56	-0.58	4.64	0.43	-2.7	6.29	2.41	-2.59	-0.579999999999999	6.32	3.8	-7.48	-3.88	2.06	-0.789999999999999	-0.579999999999998	4.48	-1.67	2.3	-0.579999999999998	-0.579999999999998	-0.19	-0.17	-1.38	3.33	-1.81	3.32	-6.92999999999999	-0.57	-6.15	0.0900000000000001	-1.37	0.64	-0.34	0.77	0.17	-0.00999999999999979	-3.91	-3.41	1.62	-1.17	-2.39	0.629999999999999	-0.169999999999998	2.88	1.5	0.399999999999999	-0.84	5.61	-5.88	-2.52	3.41	1.8	2.09	0.27	4.21	2.8	2.16	-0.579999999999998	2.51	3.58	-0.569999999999999	2.1	-0.56	0.23	-1.09	-0.51	-2.36	-0.870000000000001	-0.369999999999999	-1.53	-0.8	-3.56	-3.29	1.74	-2.4	-1	-0.57	-2.22	-0.58	3.3	-3.2	-0.81	2.59	-1.33	2.88	0.130000000000001	-3.38	0.27	-0.58	0.119999999999999	-4.06	-0.58	1.22	-0.43	-3.59	1.5	1.14	1.26	0.12	0.979999999999999	-0.580000000000002	-0.14	-0.58	-1.27	2.74	1.21	0.44	-0.0300000000000002	-4.4	0.960000000000002	3.98	-2.53	-5.13	-0.58	-2.19	1.26	-0.58	-0.58	-2.93	0.316666666666668	-1.89	-1.055	0.304	0.894285714285714	1.77	0.946666666666665	-0.381666666666668	-1.904	0.620000000000001	2.38285714285714	0.282499999999999	-2.83625	-0.800000000000002	-0.724444444444444	-0.870000000000001	-2.948	-3.62	-0.494285714285715	0.979999999999999	-1.82166666666667	-1.5725	-2.96285714285714	-0.210000000000001	-0.722	-0.0571428571428569	-2.11833333333333	-1.40285714285714	-0.652500000000001	0.678750000000001	0.635000000000002	0.00111111111111128	-0.521764705882351	-0.563076923076922	-0.113333333333333	-0.482499999999998	-1.09071428571428	-0.63125	1.08333333333333	0.110833333333332	-0.265000000000001	-0.342222222222222	-0.450714285714284	-1.22384615384615	-0.634166666666667	-1.32	-1.3725	-0.226666666666667	-0.329000000000001	-2.56	-0.369999999999999	0.16625	-1.96125	1.26	1.18	0.101111111111111	0.326666666666665	-1.05066666666666	2.89416666666667	-3.73333333333333	-1.92571428571429	-0.286153846153846	-0.572857142857142	-0.805	1.92181818181819	0.0859999999999994	-0.201	-2.494	2.24416666666667	0.83	0.387857142857143	0.0226666666666659	0.65	0.0837499999999984	-1.831	-0.689444444444447	-1.4225	-1.34388888888889	1.58875	-0.525714285714283	1.86	1.558	0.681249999999999	-2.69375	-0.0973333333333315	2.35166666666667	1.30571428571429	-1.734	-0.0216666666666665	-0.36090909090909	-0.548571428571428	0.379000000000001	0.746	0.180000000000003	1.38375	-1.39	-0.972666666666662	1.715	-0.998749999999999	-2.48375	0.784444444444444	-0.254999999999999	1.345625	-1.76090909090909	0.158333333333335	0.144166666666671	-1.15	-1.21846153846154	0.178	-0.948235294117647	-0.187272727272727	-0.985888888888889	-0.95875	0.185624999999998	-0.65	0.411428571428573	-1.63428571428571	-1.15875	-1.0875	0.670000000000002	0.235999999999999	-1.022	-0.170000000000001	-1.01454545454545	1.78818181818182	-3.27882352941177	-1.41066666666666	0.288	-0.173636363636362	2.19222222222222	1.56411764705883	3.03818181818182	-1.17	0.494545454545456	-0.445833333333333	-0.643636363636364	-0.687000000000005	-0.898	0.931000000000001	0.123636363636363	-2.73857142857143	-0.668571428571429	-0.396666666666667	-0.575555555555557	-1.12272727272727	-1.50142857142857	-1.652	-0.997777777777776	-1.12428571428571	-2.4475	-1.07125	-0.960000000000001	1.25181818181818	0.35	-1.25111111111111	-0.868461538461538	0.332500000000001	-0.783000000000001	0.247	0.287000000000001	-2.23	-0.00750000000000006	1.155	-1.828	-0.9015	-0.946	-1.91230769230769	-0.0587499999999999	-1.04222222222222	0.149090909090908	-1.39722222222222	-0.108888888888888	-0.00636363636363413	-0.0209090909090897	1.31909090909091	1.581	0.859999999999999	-0.331111111111111	0.973846153846154	-1.49285714285714	-2.3875	0.439333333333334	0.924999999999999	0.357777777777779	0.237058823529411	-2.31	-0.175000000000001	1.05125	-1.786	0.119473684210529	-0.887	-0.210909090909091	-1.36833333333333	0.374545454545455	0.00187499999999829	-0.458571428571428	1.61	-4.18	-3.55	-0.57	0.970000000000001	-0.58	4	-0.629999999999999	-2.53	-1.98	-0.77	3.97	-0.58	-0.58	-1.15	-5.15	-0.58	-3.98	1.27	0.580000000000001	0	0.869999999999999	1.46	1.06	-0.58	-5.15	-2.83	-0.58	-0.0999999999999996	-0.19	-2.32	0.35	0.48	0.74	0.130000000000001	1.11	-0.58	4	0.26	-5.06	-1.93	-0.199999999999999	-0.639999999999999	-3.05	0.909999999999998	-0.72	-1.97	-3.4	-0.44	1.02	1.3	1.12	1.4	-1.51	-0.57	0.0900000000000003	-0.39	-5.84999999999999	2.26	4.07	-0.569999999999999	-2.3	-0.58	-0.109999999999999	-0.579999999999998	-3.84	1.17	-4.37	1.44	3.49	-4.59	0.789999999999999	-0.75	-0.52	-1.73	0.82	-3.47	0.609999999999999	-1.73	1.1	-0.579999999999998	1.73	3.41	-0.58	-0.580000000000002	6.32	-0.57	0.479999999999997	-0.57	1.42	2.53	-0.68	0.94	0.120000000000001	-3.42	-0.579999999999998	2.08	-0.579999999999999	-0.579999999999999	3.89	0.0300000000000011	-0.920000000000002	0.0399999999999991	-3.74	3.24	1.1	-1.54	-0.680000000000001	0.16	-0.28	-0.31	0.43	0.470000000000001	-4.64	-1.37	2.95	-0.31	-1.05	-3.2	0.38	0.15	-3.15	-2.01	-3.96	-0.740000000000002	-4.87	-1.07	0.73	-5.51	-3.11	2.8	-2.68	0.490000000000002	-0.540000000000001	-0.579999999999997	1.22	0.970000000000002	-0.01	3.58	-1.6	1.11	-0.92	-0.0299999999999985	1.68	-0.74	0.66	-1.75	0.24	-3.49	1.6	-4.83	-2.37	2	-4.43	-1.21	2.77	-0.13	-4.32	-2.34	1.13	-0.54	-0.33	0.04	-3.41	-1.93	-1.92	-0.58	0.81	-1.04	0.250000000000001	-0.179999999999999	-4.53	-5.15	-5.15	-0.58	1.16	1.2	-2.23	4.98	-0.58	-1.27	0.0600000000000005	1.83	-1.97	-0.58	-5	-2.14	-0.120000000000001	-4.44	-0.98	-1.96	-3.46	1.26	-2.31	0.23	0.27	-0.211666666666666	-2.495	0.51	-0.264	0.227142857142857	-0.578571428571429	-0.576666666666668	-0.0636666666666663	-2.602	-0.334285714285715	-1.30714285714286	1.06375	-1.43125	-1.16857142857143	-0.676666666666666	-1.99571428571429	-2.32	-3.8	-1.26214285714286	-0.578571428571429	-0.786666666666667	-0.963749999999999	0.111428571428572	-0.113333333333333	-0.58	-0.998571428571429	-2.04333333333333	-0.738571428571428	0.0712500000000027	1.55375	-3.82166666666667	0.148888888888888	-0.855882352941176	-0.677692307692309	-1.41555555555556	0.177500000000002	-1.21928571428571	0.23	-1.15444444444444	-2.1575	-0.5	-0.997777777777777	0.69857142857143	-3.03230769230769	-0.00583333333333158	-1.56	-0.448333333333334	-0.110833333333334	-0.385000000000002	0.0024999999999995	0.19	0.0149999999999988	-0.72125	-0.41875	0.306000000000001	0.0566666666666666	-1.08111111111111	-1.15466666666666	0.225000000000001	0.731111111111112	-1.10142857142857	-0.226153846153846	-1.19857142857143	-0.84375	1.08454545454546	-1.104	0.318000000000001	-2.083	2.6625	1.09909090909091	-0.537142857142861	-0.726666666666667	-2.04	-0.411249999999999	0.134	1.98277777777778	-0.126250000000002	-1.48166666666667	1.42375	-0.485714285714284	-0.638333333333332	0.459	-0.38875	-3.35125	0.584666666666671	2.35166666666667	-1.19857142857143	1.278	-0.571666666666667	-1.01272727272728	0.422142857142859	-0.409999999999997	0.645	-0.6775	-0.872499999999999	-2.2029411764706	-1.216	0.662499999999998	-0.987499999999997	-0.983750000000001	-0.89777777777778	-1.60666666666667	-0.274374999999999	-2.10818181818182	1.62	0.216666666666669	-0.744166666666667	-0.689230769230769	0.0430000000000001	-0.624705882352941	-1.33818181818182	0.303000000000001	-0.62125	-0.010625000000001	-0.0380000000000003	0.494285714285715	-1.05571428571429	-1.305	-1.594375	-2.43692307692308	0.360000000000001	-1.114	-0.571428571428572	-1.67636363636364	-1.15181818181818	-3.17176470588235	0.0600000000000023	-1.08	-0.0890909090909062	0.983333333333334	3.85941176470588	1.23272727272727	-2.17444444444445	-1.63454545454546	-1.15416666666667	1.52272727272727	-1.113	0.238	0.909000000000001	-0.318181818181818	-0.195714285714285	-1.35714285714286	-0.315555555555557	-0.741111111111111	-0.687272727272726	0.0650000000000013	-1.366	0.363333333333333	-1.04	-0.00375000000000014	-1.375	-1.25375	1.18181818181818	-2.01888888888889	-0.341111111111111	0.349999999999998	-0.493749999999999	-1.327	-0.144	0.327999999999999	-2.502	-1.15166666666667	-0.944666666666667	-1.49066666666667	-0.778499999999999	-1.07	-1.41846153846154	-1.3875	0.125555555555556	0.00818181818181962	-1.37888888888889	-0.0166666666666675	-2.06	-2.23	-1.31090909090909	1.237	0.863333333333333	-0.312222222222222	2.44153846153846	-0.909999999999998	-2.3875	-0.232666666666667	0.893333333333333	-0.735555555555555	0.778823529411765	-1.27	-1.254	-1.38	-1.778	-0.0478947368421068	-1.226	-0.833636363636364	-1.35277777777778	-0.49	-0.406874999999999	-0.347619047619046	1.77	-0.58	-3.5	1.69	-2.08	-0.58	4	-0.629999999999999	-0.580000000000001	3.4	-0.77	1.16	-5.15	-2.52	-1.15	-5.15	-0.58	-3.92	1.27	4	-0.58	-0.58	-5.15	1.06	0.79	-5.15	-0.58	-2.13	-1.47	-0.970000000000001	-2.32	0.35	0.48	0.74	0.130000000000001	1.11	-0.58	-0.4	0.26	-5.06	1.61	-0.199999999999999	-0.639999999999999	-0.550000000000001	1.08	-0.72	-0.82	-3.4	3.87	-1.75	1.3	-0.0800000000000001	-0.39	-1.51	3.81	0.97	-0.39	-6.26	2.26	-1.84	-4.96	-2.34	3.81	-3.58	-0.579999999999998	1.18	3.09	-1.97	1.44	-2.42	-4.59	0.789999999999999	-0.75	-0.52	-1.73	-1.77	-4.56	-0.58	0.640000000000001	1.1	-0.579999999999998	3.32	3.41	-0.58	-0.579999999999999	6.32	2.54	-7.48	-3.88	2.06	-0.789999999999999	-0.579999999999998	4.48	-1.67	-3.42	-0.579999999999998	2.08	-0.19	-0.17	-1.38	3.33	-1.81	3	-3.74	-0.57	1.1	-1.39	-1.26	0.16	-0.34	-0.31	0.17	0.380000000000001	-4.36	-1.37	2.95	-1.17	-2.39	-3.04	0.38	0.15	1.5	-2.01	-3.96	5.61	-5.4	-2.52	3.41	1.8	-3.11	0.98	-2.68	2.8	2.16	-0.579999999999997	2.51	0.970000000000002	-0.01	3.58	-1.6	0.23	-1.09	-0.16	1.68	-0.74	-0.369999999999999	-1.53	0.24	-3.49	-3.29	-4.83	-2.37	1.68	-4.43	-2.22	-0.58	-0.13	-4.32	-2.34	2.59	-0.54	2.88	0.04	-3.41	-1.93	-1.92	0.119999999999999	0.81	-1.04	0.87	-0.429999999999999	-4.53	-5.15	-5.15	0.0300000000000002	0.12	1.2	-2.23	4.98	-0.58	-1.27	2.74	1.83	-1.93	-0.58	-4.4	-2.14	-0.120000000000001	-4.05	-5.13	-1.96	-2.19	1.26	-0.58	0.23	-2.3	0.0525000000000002	-2.1925	-0.272500000000001	0.0199999999999996	0.560714285714285	0.595714285714287	0.184999999999999	0.217045454545456	-2.253	0.142857142857142	0.537857142857144	0.673124999999999	-2.13375	-0.984285714285715	-0.700555555555557	-1.43285714285714	-2.634	-3.71	-0.552802197802199	0.200714285714286	-1.30416666666667	-1.268125	-1.42571428571429	-0.161666666666667	0.0259999999999998	-0.527857142857144	-2.08083333333333	-1.07071428571429	-0.290625	1.11625	-1.59333333333333	0.0749999999999993	-0.688823529411764	-0.620384615384616	-0.764444444444445	-0.1525	-1.155	-0.200624999999999	-0.0355555555555558	-1.02333333333333	-0.382499999999999	-0.670000000000002	0.123928571428571	-2.12807692307692	-0.32	-1.44	-0.910416666666666	-0.168749999999999	-0.357000000000001	-1.27875	-0.0899999999999999	0.0906250000000002	-1.34125	0.420625000000001	0.743	0.0788888888888888	-0.377222222222223	-1.10266666666666	1.55958333333334	-1.50111111111111	-1.51357142857143	-0.256153846153845	-0.885714285714286	-0.824375	1.50318181818182	-0.508999999999999	0.0585000000000004	-2.2885	2.45333333333333	0.964545454545455	-0.0746428571428552	-0.352	-0.694999999999999	-0.163749999999999	-0.848500000000001	0.646666666666668	-0.774374999999999	-1.41277777777778	1.50625	-0.505714285714285	0.610833333333334	1.0085	0.146250000000002	-3.0225	0.24366666666667	2.35166666666667	0.0535714285714288	-0.227999999999998	-0.296666666666667	-0.686818181818182	-0.0632142857142846	-0.015500000000003	0.695500000000001	-0.248750000000001	0.255625	-1.79647058823529	-1.09433333333333	1.18875	-0.993124999999999	-1.73375	-0.0566666666666666	-0.930833333333332	0.535625	-1.93454545454545	0.889166666666668	0.180416666666666	-0.947083333333333	-0.953846153846153	0.1105	-0.786470588235294	-0.762727272727273	-0.121921052631579	-0.790000000000001	0.0874999999999986	-0.344	0.452857142857143	-1.345	-1.231875	-1.3409375	-0.883461538461539	0.298	-1.068	-0.370714285714286	-1.34545454545455	0.31818181818182	-3.22529411764705	-0.675333333333334	-0.396000000000001	-0.131363636363638	1.58777777777778	2.71176470588235	2.13545454545455	-1.67222222222222	-0.57	-0.800000000000001	0.439545454545453	-0.899999999999999	-0.33	0.919999999999998	-0.0972727272727258	-1.46714285714286	-1.01285714285714	-0.356111111111112	-0.658333333333334	-0.904999999999999	-0.718214285714286	-1.509	-0.317222222222222	-1.08214285714286	-1.225625	-1.223125	-1.106875	1.21681818181818	-0.834444444444443	-0.796111111111111	-0.259230769230768	-0.0806249999999995	-1.055	0.051499999999999	0.307500000000001	-2.366	0.156833333333334	0.831060606060606	-1.65933333333333	-0.84	-1.008	-1.66538461538462	-0.723125000000001	-0.458333333333334	0.0786363636363632	-1.38805555555555	-0.0627777777777769	-1.03318181818182	-1.12545454545455	0.00409090909090892	1.409	0.861666666666666	-0.321666666666667	1.72430769230769	-1.20142857142857	-2.3875	0.103333333333333	0.909166666666668	-0.18888888888889	0.507941176470588	-1.79	-0.714499999999999	-0.164375000000001	-1.782	0.0357894736842113	-1.0565	-0.522272727272728	-1.36055555555556	-0.0577272727272717	-0.202500000000001	-0.403095238095238
chrXIV_34650_T_A_-	YNL322C_chrXIV_34650_T_A_72_2	NA	0.339768052117036	UpStream	TRUE	TRUE	FALSE	FALSE	FALSE	FALSE	FALSE	TRUE	-1.00432498427103	1	73	1	0	1	-1	0	0	0	0	0.388157894736842	1	8.04476563796004	NA	NA	5	256	123	56	415	NA	0.385827	0.495	0.505	0	0	0	0	0	0	0	0	0	0	0	0	0	0	0	0	0	0	0	0	0	0	0	0	0	0	0	0	0	0	0	0	0	0	0	0	0	0	0	0	0	0	0	0	0	0	0	0	0	0	0	0	0	0	0	0	0	0	0	0	0	0	0	0	0	0	0	0	0	0	0	0	0	0	0	0	0	0	0	0	0	0	0	0	0	0	0	0	0	0	0	0	0	0	0	0	0	0	0	0	0	0	0	0	0	0	0	0	0	0	0	0	0	0	0	0	0	0	0	0	0	0	0	0	0	0	0	0	0	0	0	0	0	0	0	0	0	0	0	0	0	0	0	0	0	0	0	0	0	0	0	0	0	0	0	0	0	0	0	0	0	0	0	0	0	0	0	0	0	0	0	0	0	0	0	0	0	0	0	0	0	0	0	0	0	0	0	0	0	0	0	0	0	0	0	0	0	0	0	0	0	0	0	0	0	0	0	0	0	0	0	0	0	0	0	0	0	0	0	0	0	0	0	0	0	0	0	0	0	0	0	0	0	0	0	0	0	0	0	0	0	0	0	0	0	0	0	0	0	0	0	0	0	0	0	0	0	0	0	0	0	0	0	0	0	0	0	0	0	0	0	0	0	0	0	0	0	0	0	0	0	0	0	0	0	0	0	0	0	0	0	0	0	0	0	0	0	0	0	0	0	0	0	0	0	0	0	0	0	0	0	0	0	0	0	0	0	0	0	0	0	0	0	0	0	0	0	0	0	0	0	0	0	0	0	0	0	0	0	0	0	0	0	0	0	0	0	0	0	0	0	0	0	0	0	0	0	0	0	0	0	0	0	0	0	0	0	0	0	0	0	0	0	0	0	0	0	0	0	0	0	0	0	0	0	0	0	0	0	0	0	0	0	0	0	0	0	0	0	0	0	0	0	0	0	0	0	0	0	0	0	0	0	0	0	0	0	0	0	0	0	0	0	0	0	0	0	0	0	0	0	0	0	0	0	0	0	0	0	0	0	0	0	0	0	0	0	0	0	0	0	0	0	0	0	0	0	0	0	0	0	0	0	0	0	0	0	0	0	0	0	0	0	0	0	0	0	0	0	0	0	0	0	0	0	0	0	0	0	0	0	0	0	0	0	0	0	0	0	0	0	0	0	0	0	0	0	0	0	0	0	0	0	0	0	0	0	0	0	0	0	0	0	0	0	0	0	0	0	0	0	0	0	0	0	0	0	0	0	0	0	0	0	0	0	0	0	0	0	0	0	0	0	0	0	0	0	0	0	0	0	0	0	0	0	0	0	0	0	0	0	0	0	0	0	0	0	0	0	0	0	0	0	0	0	0	0	0	0	0	0	0	0	0	0	0	0	0	0	0	0	0	0	0	0	0	0	0	0	0	0	0	0	0	0	0	0	0	0	0	0	0	0	0	0	0	0	0	0	0	0	0	0	0	0	0	0	0	0	0	0	0	0	0	0	0	0	0	0	0	0	0	0	0	0	0	0	0	0	0	0	0	0	0	0	0	0	0	0	0	0	0	0	0	0	0	0	0	0	0	0	0	0	0	0	0	0	0	0	0	0	0	0	0	0	0	0	0	0	0	0	0	0	0	0	0	0	0	0	0	0	0	0	0	0	0	0	0	0	0	0	0	0	0	0	0	0	0	0	0	0	0	0	0	0	0	0	0	0	0	0	0	0	0	0	0	0	0	0	0	0	0	0	0	0	0	0	0	0	0	0	0	0	0	0	0	0	0	0	0	0	0	0	0	0	0	0	0	0	0	0	0	0	0	0	0	0	0	0	0	0	0	0	0	0	0	0	0	0	0	0	0	0	0	0	0	0	0	0	0	0	0	0	0	0	0	0	0	0	0	0	0	0	0	0	0	0	0	0	0	0	0	0	0	0	0	0	0	0	0	0	0	0	0	0	0	0	0	0	0	0	0	0	0	0	0	0	0	0	0	0	0	0	0	0	0	0	0	0	0	0	0	0	0	0	0	0	0	0	0	0	0	0	0	0	0	0	0	0	0	0	0	0	0	0	0	0	0	0	0	0	0	0	0	0	0	0	0	0	0	0	0	0	0	0	0	0	0	0	0	0	0	0	0	0	0	0	0	0	0	0	0	0	0	0	0	0	0	0	0	0	0	0	0	0	0	0	0	0	0	0	0	0	0	0	0	0	0	0	0	0	0	0	0	0	0	0	0	0	0	0	0	0	0	0	0	0	0	0	0	0	0	0	0	0	0	0	0	0	0	0	0	0	0	0	0	0	0	0	0	0	0	0	0	0	0	0	0	0	0	0	0	0	0	0	0	0	0	0	0	0	0	0	0	0	0	0	0	0	0	0	0	0	0	0	0	0	0	0	0	0	0	0	0	0	0	0	0	0	0	0	0	0	0	0	0	0	0	0	0	0	0	0	0	0	0	0	0	0	0	0	0	0	0	0	0	0	0	0	0	0	0	0	0	0	0	0	0	0	0	0	0	0	0	0	0	0	0	0	0	0	0	0	0	0	0	0	0	0	0	0	0	0	0	0	0	0	0	0	0	0	0	0	0	0	0	0	0	0	0	0	0	0	0	0	0	0	0	0	0	0	0	0	0	0	0	0	0	0	0	0	0	0	0	0	0	0	0	0	0	0	0	0	0	0	0	0	0	0	0	0	0	0	0	0	0	0	0	0	0	0	0	0	0	0	0	0	0	0	0	0	0	0	0	0	0	0	0	0	0	0	0	0	0	0	0	0	0	0	0	0	0	0	0	0	0	0	0	0	0	0	0	0	0	0	0	0	0	0	0	0	0	0	0	0	0	0	0	0	0	0	0	0	0	0	0	0	0	0	0	0	0	0	0	0	0	0	0	0	0	0	0	0	0	0	0	0	0	0	0	0	0	0	0	0	0	0	0	0	0	0	0	0	0	0	0	0	0	0	0	0	0	0	0	0	0	0	0	0	0	0	0	0	0	0	0	0	0	0	0	0	0	0	0	0	0	0	0	0	0	0	0	0	0	0	0	0	0	0	0	0	0	0	0	0	0	0	0	0	0	0	0	0	0	0	0	0	0	0	0	0	0	0	0	0	0	0	0	0	0	0	0	0	0	0	0	0	0	0	0	0	0	0	0	0	0	0	0	0	0	0	0	0	0	0	0	0	0	0	0	0	0	0	0	0	0	0	0	0	0	0	0	0	0	0	0	0	0	0	0	0	0	0	0	0	0	0	0	0	0	0	0	0	0	0	0	0	0	0	0	0	0	0	0	0	0	0	0	0	0	0	0	0	0	0	0	0	0	0	0	0	0	0	0	0	0	0	0	0	0	0	0	0	0	0	0	0	0	0	0	0	0	0	0	0	0	0	0	0	0	0	0	0	0	0	0	0	0	0	0	0	0	0	0	0	0	0	0	0	0	0	0	0	0	0	0	0	0	0	0	0	0	0	0	0	0	0	0	0	0	0	0	0	0	0	0	0	0	0	0	0	0	0	0	0	0	0	0	0	0	0	0	0	0	0	0	0	0	0	0	0	0	0	0	0	0	0	0	0	0	0	0	0	0	0	0	0	0	0	0	0	0	0	0	0	0	0	0	0	0	0	0	0	0	0	0	0	0	0	0	0	0	0	0	0	0	0	0	0	0	0	0	0	0	0	0	0	0	0	0	0	0	0	0	0	0	0	0	0	0	0	0	0	0	0	0	0	0	0	0	0	0	0	0	0	0	0	0	0	0	0	0	0	0	0	0	0	0	0	0	0	0	0	0	0	0	0	0	0	0	0	0	0	0	0	0	0	0	0	0	0	0	0	0	0	0	0	0	0	0	0	0	0	0	0	0	0	0	0	0	0	0	0	0	0	0	0	0	0	0	0	0	0	0	0	0	0	0	0	0	0	0	0	0	0	0	0	0	0	0	0	0	0	0	0	0	0	0	0	0	0	0	0	0	0	0	0	0	0	0	0	0	0	0	0	0	0	0	0	0	0	0	0	0	0	0	0	0	0	0	0	0	0	0	-2.71	0	-4.58	-2.33	0	-1.41	3.42	-0.43	0	-0.430000000000001	0.82	-2.57	0	-0.879999999999999	0	-1.37	1.39	0	0	0	-4.58	-1.98	0	4.58	-4.58	1.26	2.08	0	2.13	-1.06	0	1.07	3.12	-0.219999999999999	0.0700000000000003	-0.709999999999999	1.61	1.89	1.69	-1.93	-1.21	0.200000000000001	-1.46	-3.71	0.889999999999999	-1.56	0.65	-2.49	0	0	-0.71	-2.13	3.25	-1.31	-0.569999999999999	-1.8	-1.17	-3.33	0	0	-1.24	0.23	0	-0.92	2	-1.49	-1.04	0.39	1.33	-4.48	6.91	1.36	-1.7	-1.09	-1.29	2.57	2.08	-2.32	-1.9	0.21	2.23	-2.51	-2.04	0	0	1.03	-3.7	0	0	1.38	1.28	-6.91	-1.49	-1.2	-4.08	0	-2.76	4.32	-2.77	-5.72	-3.64	-1.66	-0.250000000000004	3.59	-0.579999999999999	3.97	1.24	0.96	1.2	-0.26	-3.22	1.17	-0.24	0.26	-0.539999999999999	-2	1.21	-1.27	-1.3	-4.35	0.41	-2.01	1.54	3.29	-5.24	0	-0.31	-6.18	0	-6.91	5.22	0.73	0.259999999999994	0.199999999999999	0.740000000000002	-3.57	0.240000000000002	2.35	4.11	-3.29	-0.11	1.4	-1.21	0.94	-1.4	0	-1.37	2.01	0.91	-0.41	-2.93	0.2	-1.07	-1.79	0.690000000000002	0.75	3.93	0.76	-3.18	3.81	2.17	-0.0600000000000005	1.41	0.33	4.01	-0.59	1.58	-0.91	4.58	-3.07	0	4.54	1.39	1.1	-3.13	-2.25	-0.27	1.45	-1.36	1.25	4.39	-1.8	-0.449999999999998	-4.54	4.52	0	2.33	-4.24	-0.69	0.369999999999999	-1.18	-3.97	0	-4.57	-0.590000000000001	-2.54	-0.276666666666667	-0.758333333333333	0.82	-0.622	-1.84714285714286	-2.33	0	1.30333333333333	-0.694000000000001	-0.932857142857143	-2.17	0.0350000000000001	-0.352499999999999	-1.35571428571428	0.794444444444446	0.675714285714285	0.518000000000001	-0.387142857142857	-0.0400000000000009	-1.77857142857143	0.481666666666667	0.0412499999999998	1.34428571428571	0.558333333333334	-1.516	1.16142857142857	0.238333333333335	-0.568571428571428	-0.494999999999999	0.8325	-0.716666666666665	0.476666666666667	-0.681764705882351	0.409230769230771	0.00666666666666593	1.09666666666667	-0.0749999999999993	-0.610000000000001	-1.78333333333333	-1.29583333333333	-0.417	-0.298888888888886	0.779285714285713	-1.40307692307692	-0.278333333333332	-0.476666666666667	1.19666666666667	-0.142500000000002	-0.290000000000001	0.921250000000001	0.475	-0.53125	0.0975000000000001	-1.375	-1.752	-1.33555555555555	-1.05555555555555	-1.10866666666667	-2.39166666666667	0.687777777777779	-1.15428571428571	-0.0876923076923077	-0.625714285714286	-0.77625	0.100000000000001	-1.534	0.0750000000000011	-0.509	1.98083333333333	-1.51818181818182	0.067142857142855	-0.248666666666665	-1.03	0.102500000000001	1.055	3.00444444444444	0.0975000000000001	0.228888888888889	0.0912500000000005	2.24428571428571	-1.705	-1.101	-0.63125	-1.2325	-1.80466666666666	0	-1.78	1.462	-0.843333333333334	-1.29272727272727	0.382857142857144	-1.359	-1.419	-0.472499999999997	-1.39	-1.17823529411764	-0.415333333333329	-2.3925	-0.456249999999997	0.0824999999999996	-2.45888888888889	-2.04	-1.43937500000001	0.247272727272726	0.73	1.72916666666667	0.476666666666667	0.220769230769231	0.0249999999999999	0.026470588235294	-0.390000000000001	0.611	0.28375	-0.280625000000001	0.550000000000001	0.515714285714285	0.405714285714287	-0.707500000000001	0.0175000000000001	-0.832307692307692	0.407	-0.499	0.597142857142857	0.166363636363636	-4.10636363636363	-0.160588235294114	1.38466666666666	-2.27	-1.63090909090909	-1.12	2.71941176470589	-0.159090909090908	-0.692222222222224	-1.55727272727273	0.236666666666665	1.09636363636363	0.0509999999999984	1.57	0.147	-0.11	0.632857142857143	-0.845714285714285	0.142222222222221	0.405555555555555	0.245454545454546	1.36642857142857	-0.0310000000000006	1.89555555555556	0.567142857142857	0.91	-0.00750000000000028	-0.00625000000000142	0.113636363636365	-0.656666666666666	-0.723333333333333	0.274615384615384	0.477500000000001	-0.186999999999999	0.0589999999999993	0.0939999999999994	0.76	-1.17	0.623333333333334	0.158666666666667	-0.0274999999999999	0.357000000000001	-0.497692307692308	-1.07	1.46	0.115454545454545	0	0.506666666666666	-0.580909090909092	-0.629090909090909	-2.09090909090909	-0.0400000000000009	0.0846666666666667	0.123333333333333	0.0523076923076919	-0.828571428571427	0	-1.12266666666667	0.0549999999999997	-0.888888888888889	0.873529411764705	0.262222222222221	-0.91	-1.36375	0.114000000000001	-0.0742105263157882	0.265000000000001	-1.39272727272727	0.0311111111111124	-0.541818181818183	-0.209374999999998	-0.443333333333333	-2.55	0.58	-4.08	2.33	4.58	-4.44	-4.58	-0.910000000000001	1.61	2.66	-0.82	-4.58	2.13	3.4	-0.879999999999999	1.46	-1.2	0	0	4.58	-2.89	-2.31	0	-4.58	1.27	-1.26	4.22	4.3	4.58	-4.58	0.99	0	0	-3.79	-2.07	2.71	1.3	4.08	-3.11	1.93	0.56	1.48	-1.27	0.699999999999999	-0.660000000000002	1.03	2.94	3.19	2.79	-4.09	-3.27	-0.69	0.81	3.46	4.38	2.02	0.0599999999999996	-0.0400000000000027	1.02	-5.47	0	2.13	1.15	0.32	-2.34	1.96	-1.6	0.61	-1.98999999999999	0.52	-0.5	-1.36	-0.98	-3.15	3.71	-0.889999999999997	0.609999999999999	-0.869999999999997	1.22	-4.19	3.76	5.03	-4.76	6.91	-6.43	1.03	4.38	-6.91	-0.959999999999999	4.86	-6.22	0.760000000000002	-1.14	4.72	-2.22	5.63999999999999	0	6.39	-0.220000000000003	0	3.4	1.18	1.16	0	-4.38	1.43	-0.69	-0.58	1.37	0.4	-2.58	0.85	0	2.89	-2.39	-2.28	-0.600000000000001	2.43	0.609999999999999	-2.09	-1.93	2.72	0.94	3.48	5.4	-1.47	-3.8	0.470000000000001	0.69	-6.91	-0.580000000000002	-3.18	0.370000000000001	-1.9	2.91	4.64	-2.68	-0.23	1.37	-3.6	-0.259999999999998	3.18	-1.34	0	0.25	0.23	-0.42	-3.5	-2.09	-0.68	-1.61	0.95	-0.48	-0.669999999999998	0.449999999999999	-2.59	0.99	2.74	-2.71	4.8	1.71	1.46	-0.0700000000000012	0.33	3.27	-2.4	1.32	0.33	2.59	-0.119999999999999	0	-2.97	0	0	2.15	-2.05	-0.62	0.650000000000002	-2.26	4.4	4.39	-0.53	-0.14	0.58	-1.69	-3.83	3.52	-3.5	-1.83	0.930000000000003	-1.22	1.95	-0.560000000000001	-4.57	-4.57	1.2	0.276666666666667	0.758333333333333	-0.819999999999999	0.622	1.84714285714286	2.33	0	-1.30333333333333	0.694	0.932857142857143	2.17	-0.035000000000001	0.352499999999999	1.35571428571428	-0.794444444444444	-0.675714285714287	-0.517999999999999	0.387142857142857	0.0400000000000009	1.77857142857143	-0.481666666666667	-0.0412500000000016	-1.34428571428571	-0.558333333333334	1.516	-1.16142857142857	-0.238333333333333	0.568571428571428	0.495000000000001	-0.832500000000001	0.716666666666667	-0.476666666666667	0.681764705882355	-0.409230769230769	-0.00666666666666593	-1.09666666666666	0.0749999999999993	0.609999999999999	1.78333333333333	1.29583333333333	0.417	0.298888888888893	-0.779285714285717	1.40307692307692	0.278333333333334	0.476666666666665	-1.19666666666667	0.1425	0.289999999999999	-0.921249999999999	-0.475000000000001	0.53125	-0.0975000000000001	1.375	1.752	1.33555555555556	1.05555555555556	1.10866666666666	2.39166666666667	-0.687777777777782	1.15428571428571	0.087692307692306	0.625714285714286	0.77625	-0.100000000000001	1.534	-0.0750000000000011	0.509	-1.98083333333333	1.51818181818182	-0.067142857142855	0.248666666666669	1.03	-0.102499999999999	-1.055	-3.00444444444445	-0.0974999999999966	-0.228888888888889	-0.0912500000000005	-2.24428571428571	1.705	1.101	0.631249999999998	1.2325	1.80466666666667	-1.77635683940025e-15	1.78	-1.462	0.843333333333334	1.29272727272727	-0.382857142857144	1.359	1.419	0.4725	1.39	1.17823529411765	0.415333333333336	2.3925	0.456250000000001	-0.0824999999999996	2.45888888888889	2.04	1.439375	-0.24727272727273	-0.73	-1.72916666666666	-0.476666666666667	-0.220769230769231	-0.0249999999999995	-0.026470588235294	0.39	-0.611	-0.28375	0.280625000000001	-0.55	-0.515714285714285	-0.405714285714286	0.7075	-0.0175000000000001	0.83230769230769	-0.407	0.499	-0.597142857142857	-0.166363636363636	4.10636363636364	0.160588235294121	-1.38466666666667	2.27	1.63090909090909	1.12	-2.71941176470588	0.159090909090907	0.69222222222222	1.55727272727273	-0.236666666666665	-1.09636363636363	-0.0510000000000019	-1.57	-0.146999999999998	0.109999999999999	-0.632857142857143	0.845714285714285	-0.142222222222221	-0.405555555555555	-0.245454545454546	-1.36642857142857	0.0310000000000006	-1.89555555555556	-0.567142857142857	-0.91	0.00750000000000028	0.00624999999999964	-0.113636363636363	0.656666666666668	0.723333333333334	-0.274615384615386	-0.477500000000001	0.187000000000001	-0.0589999999999993	-0.0940000000000012	-0.760000000000002	1.17	-0.623333333333333	-0.158666666666667	0.0274999999999999	-0.356999999999999	0.497692307692308	1.07	-1.46	-0.115454545454545	0	-0.506666666666668	0.580909090909092	0.629090909090909	2.09090909090909	0.04	-0.0846666666666671	-0.123333333333333	-0.0523076923076928	0.828571428571429	0	1.12266666666667	-0.0550000000000015	0.888888888888889	-0.873529411764705	-0.262222222222222	0.91	1.36375	-0.113999999999997	0.0742105263157882	-0.265000000000001	1.39272727272727	-0.0311111111111106	0.541818181818181	0.209375000000001	0.443333333333332	-2.55	0.58	-4.08	-1.56	4.58	-3.87	-0.58	-0.43	1.61	2.66	0.169999999999999	-4.58	2.13	3.4	0	1.46	0.799999999999999	0	0	4.58	-4.58	-1.98	0	-1.63	-3.31	-1.26	3.53	4.3	4.58	-1.06	0	1.07	0	-3.79	0.0700000000000003	-0.709999999999999	1.3	4.08	-3.11	0.430000000000003	-1.21	1.48	-1.46	0.699999999999999	-0.660000000000002	-1.56	0.65	-0.25	0.999999999999999	-4.09	-2.92	-0.69	2.54	2.6	4.38	2.02	0.0599999999999996	-0.0400000000000027	1.02	-3.06	0	1.62	1.15	-0.57	2	1.96	-1.6	0.39	1.33	0.52	6.01000000000001	1.36	-1.32	-3.15	3.71	2.57	2.08	-2.32	1.22	0.21	3.13	5.03	-4.76	6.91	-6.43	1.03	-3.7	0	0	4.86	-4.08	0.760000000000002	-1.14	4.72	-4.08	5.63999999999999	-2.76	6.39	-0.220000000000003	-4.41	3.4	-0.909999999999999	1.16	3.59	-4.38	3.97	1.24	0.96	1.37	0.4	-3.22	0.85	-0.24	2.89	-0.539999999999999	-2	1.21	0.729999999999999	-1.3	-2.95	0.41	2.72	0.94	3.48	5.4	-1.47	-0.31	0.470000000000001	0.69	-6.91	5.22	-1.51	0.370000000000001	-1.9	0.740000000000002	4.64	0.240000000000002	-0.23	4.11	-3.29	-0.259999999999998	2.55	-1.21	0	-1.4	0	-0.42	2.01	-0.25	-0.68	-1.61	0.6	-0.48	-1.79	0.449999999999999	-2.54	3.93	0.76	-3.18	4.74	1.97	1.46	1.41	0.33	3.27	-0.59	1.32	0.33	4.58	-1.13	0	4	1.39	1.1	1.27	-2.05	-0.27	1.45	-1.89	4.4	4.39	-0.53	-0.14	-3.42	4.52	-3.83	3.52	-3.5	-1.15	0.930000000000003	-1.18	1.95	-0.340000000000001	-4.57	-4.57	1.2	0	0	0	0	0	1.77635683940025e-15	0	-1.77635683940025e-15	0	0	0	1.77635683940025e-15	0	-1.77635683940025e-15	0	0	0	0	0	0	0	0	-1.77635683940025e-15	0	0	0	0	0	0	0	0	0	0	1.77635683940025e-15	0	3.5527136788005e-15	0	0	0	0	0	0	0	0	0	0	0	0	0	0	0	0	0	8.88178419700125e-16	8.88178419700125e-16	1.77635683940025e-15	8.88178419700125e-16	0	0	0	0	0	0	0	0	0	0	0	0	0	0	0	0	0	0	0	0	0	0	0	0	0	0	0	0	0	-1.77635683940025e-15	0	0	0	0	0	0	0	0	0	0	0	0	0	0	0	0	0	0	-3.5527136788005e-15	0	0	0	0	0	0	0	0	0	0	0	0	0	0	0	0	0	0	0	0	-3.5527136788005e-15	0	-3.5527136788005e-15	0	0	0	0	3.5527136788005e-15	3.5527136788005e-15	3.5527136788005e-15	0	0	0	0	0	1.77635683940025e-15	0	0	0	0	0	0	0	0	0	0	0	0	0	0	0	0	0	0	0	0	0	0	0	0	0	0	1.77635683940025e-15	0	0	0	0	0	1.77635683940025e-15	0	0	0	0	0	0	0	0	0	0	0	0	-1.77635683940025e-15	0	0	0	0	0	0	0	0
chrXIV_34650_T_A_+	YNL321W_5UTR_0_121	NA	0.181961107153777	TSS	TRUE	TRUE	FALSE	FALSE	FALSE	FALSE	FALSE	TRUE	0.175105821691159	3	107	1	0	1	-1	0	0	0	0	0.381578947368421	1	4.71544668557742	NA	NA	8	451	43	11	46	NA	0.385827	0.495	0.505	0	0	0	0	0	0	0	0	0	0	0	0	0	0	0	0	0	0	0	0	0	0	0	0	0	0	0	0	0	0	0	0	0	0	0	0	0	0	0	0	0	0	0	0	0	0	0	0	0	0	0	0	0	0	0	0	0	0	0	0	0	0	0	0	0	0	0	0	0	0	0	0	0	0	0	0	0	0	0	0	0	0	0	0	0	0	0	0	0	0	0	0	0	0	0	0	0	0	0	0	0	0	0	0	0	0	0	0	0	0	0	0	0	0	0	0	0	0	0	0	0	0	0	0	0	0	0	0	0	0	0	0	0	0	0	0	0	0	0	0	0	0	0	0	0	0	0	0	0	0	0	0	0	0	0	0	0	0	0	0	0	0	0	0	0	0	0	0	0	0	0	0	0	0	0	0	0	0	0	0	0	0	0	0	0	0	0	0	0	0	0	0	0	0	0	0	0	0	0	0	0	0	0	0	0	0	0	0	0	0	0	0	0	0	0	0	0	0	0	0	0	0	0	0	0	0	0	0	0	0	0	0	0	0	0	0	0	0	0	0	0	0	0	0	0	0	0	0	0	0	0	0	0	0	0	0	0	0	0	0	0	0	0	0	0	0	0	0	0	0	0	0	0	0	0	0	0	0	0	0	0	0	0	0	0	0	0	0	0	0	0	0	0	0	0	0	0	0	0	0	0	0	0	0	0	0	0	0	0	0	0	0	0	0	0	0	0	0	0	0	0	0	0	0	0	0	0	0	0	0	0	0	0	0	0	0	0	0	0	0	0	0	0	0	0	0	0	0	0	0	0	0	0	0	0	0	0	0	0	0	0	0	0	0	0	0	0	0	0	0	0	0	0	0	0	0	0	0	0	0	0	0	0	0	0	0	0	0	0	0	0	0	0	0	0	0	0	0	0	0	0	0	0	0	0	0	0	0	0	0	0	0	0	0	0	0	0	0	0	0	0	0	0	0	0	0	0	0	0	0	0	0	0	0	0	0	0	0	0	0	0	0	0	0	0	0	0	0	0	0	0	0	0	0	0	0	0	0	0	0	0	0	0	0	0	0	0	0	0	0	0	0	0	0	0	0	0	0	0	0	0	0	0	0	0	0	0	0	0	0	0	0	0	0	0	0	0	0	0	0	0	0	0	0	0	0	0	0	0	0	0	0	0	0	0	0	0	0	0	0	0	0	0	0	0	0	0	0	0	0	0	0	0	0	0	0	0	0	0	0	0	0	0	0	0	0	0	0	0	0	0	0	0	0	0	0	0	0	0	0	0	0	0	0	0	0	0	0	0	0	0	0	0	0	0	0	0	0	0	0	0	0	0	0	0	0	0	0	0	0	0	0	0	0	0	0	0	0	0	0	0	0	0	0	0	0	0	0	0	0	0	0	0	0	0	0	0	0	0	0	0	0	0	0	0	0	0	0	0	0	0	0	0	0	0	0	0	0	0	0	0	0	0	0	0	0	0	0	0	0	0	0	0	0	0	0	0	0	0	0	0	0	0	0	0	0	0	0	0	0	0	0	0	0	0	0	0	0	0	0	0	0	0	0	0	0	0	0	0	0	0	0	0	0	0	0	0	0	0	0	0	0	0	0	0	0	0	0	0	0	0	0	0	0	0	0	0	0	0	0	0	0	0	0	0	0	0	0	0	0	0	0	0	0	0	0	0	0	0	0	0	0	0	0	0	0	0	0	0	0	0	0	0	0	0	0	0	0	0	0	0	0	0	0	0	0	0	0	0	0	0	0	0	0	0	0	0	0	0	0	0	0	0	0	0	0	0	0	0	0	0	0	0	0	0	0	0	0	0	0	0	0	0	0	0	0	0	0	0	0	0	0	0	0	0	0	0	0	0	0	0	0	0	0	0	0	0	0	0	0	0	0	0	0	0	0	0	0	0	0	0	0	0	0	0	0	0	0	0	0	0	0	0	0	0	0	0	0	0	0	0	0	0	0	0	0	0	0	0	0	0	0	0	0	0	0	0	0	0	0	0	0	0	0	0	0	0	0	0	0	0	0	0	0	0	0	0	0	0	0	0	0	0	0	0	0	0	0	0	0	0	0	0	0	0	0	0	0	0	0	0	0	0	0	0	0	0	0	0	0	0	0	0	0	0	0	0	0	0	0	0	0	0	0	0	0	0	0	0	0	0	0	0	0	0	0	0	0	0	0	0	0	0	0	0	0	0	0	0	0	0	0	0	0	0	0	0	0	0	0	0	0	0	0	0	0	0	0	0	0	0	0	0	0	0	0	0	0	0	0	0	0	0	0	0	0	0	0	0	0	0	0	0	0	0	0	0	0	0	0	0	0	0	0	0	0	0	0	0	0	0	0	0	0	0	0	0	0	0	0	0	0	0	0	0	0	0	0	0	0	0	0	0	0	0	0	0	0	0	0	0	0	0	0	0	0	0	0	0	0	0	0	0	0	0	0	0	0	0	0	0	0	0	0	0	0	0	0	0	0	0	0	0	0	0	0	0	0	0	0	0	0	0	0	0	0	0	0	0	0	0	0	0	0	0	0	0	0	0	0	0	0	0	0	0	0	0	0	0	0	0	0	0	0	0	0	0	0	0	0	0	0	0	0	0	0	0	0	0	0	0	0	0	0	0	0	0	0	0	0	0	0	0	0	0	0	0	0	0	0	0	0	0	0	0	0	0	0	0	0	0	0	0	0	0	0	0	0	0	0	0	0	0	0	0	0	0	0	0	0	0	0	0	0	0	0	0	0	0	0	0	0	0	0	0	0	0	0	0	0	0	0	0	0	0	0	0	0	0	0	0	0	0	0	0	0	0	0	0	0	0	0	0	0	0	0	0	0	0	0	0	0	0	0	0	0	0	0	0	0	0	0	0	0	0	0	0	0	0	0	0	0	0	0	0	0	0	0	0	0	0	0	0	0	0	0	0	0	0	0	0	0	0	0	0	0	0	0	0	0	0	0	0	0	0	0	0	0	0	0	0	0	0	0	0	0	0	0	0	0	0	0	0	0	0	0	0	0	0	0	0	0	0	0	0	0	0	0	0	0	0	0	0	0	0	0	0	0	0	0	0	0	0	0	0	0	0	0	0	0	0	0	0	0	0	0	0	0	0	0	0	0	0	0	0	0	0	0	0	0	0	0	0	0	0	0	0	0	0	0	0	0	0	0	0	0	0	0	0	0	0	0	0	0	0	0	0	0	0	0	0	0	0	0	0	0	0	0	0	0	0	0	0	0	0	0	0	0	0	0	0	0	0	0	0	0	0	0	0	0	0	0	0	0	0	0	0	0	0	0	0	0	0	0	0	0	0	0	0	0	0	0	0	0	0	0	0	0	0	0	0	0	0	0	0	0	0	0	0	0	0	0	0	0	0	0	0	0	0	0	0	0	0	0	0	0	0	0	0	0	0	0	0	0	0	0	0	0	0	0	0	0	0	0	0	0	0	0	0	0	0	0	0	0	0	0	0	0	0	0	0	0	0	0	0	0	0	0	0	0	0	0	0	0	0	0	0	0	0	0	0	0	0	0	0	0	0	0	0	0	0	0	0	0	0	0	0	0	0	0	0	0	0	0	0	0	0	0	0	0	0	0	0	0	0	0	0	0	0	0	0	0	0	0	0	0	0	0	0	0	0	0	0	0	0	0	0	0	0	0	0	0	0	0	0	0	0	0	0	0	0	0	0	0	0	0	0	0	0	0	0	0	0	0	0	0	0	0	0	0	0	0	0	0	0	0	0	0	0	0	0	0	0	0	0	0	0	0	0	0	0	0	0	0	0	0	0	0	0	0	0	0	0	0	0	0	0	0	0	0	0	0	0	0	0	0	0	0	0	0	0	0	0	0	0	0	0	0	0	0	0	0	0	0	0	0	0	0	0	0	0	0	0	0	0	0	0	0	0	0	0	0	0	0	0	0	0	0	0	0	0	0	0	0	0	0	0	0	0	0	0	0	0	0	0	0	0	0	0	0	0	0	0	0	0	0	0	0	0	0	0	0	0	0	-2.55	0.58	-4.08	2.33	4.58	-4.44	-4.58	-0.910000000000001	1.61	2.66	-0.82	-4.58	2.13	3.4	-0.879999999999999	1.46	-1.2	0	0	4.58	-2.89	-2.31	0	-4.58	1.27	-1.26	4.22	4.3	4.58	-4.58	0.99	0	0	-3.79	-2.07	2.71	1.3	4.08	-3.11	1.93	0.56	1.48	-1.27	0.699999999999999	-0.660000000000002	1.03	2.94	3.19	2.79	-4.09	-3.27	-0.69	0.81	3.46	4.38	2.02	0.0599999999999996	-0.0400000000000027	1.02	-5.47	0	2.13	1.15	0.32	-2.34	1.96	-1.6	0.61	-1.98999999999999	0.52	-0.5	-1.36	-0.98	-3.15	3.71	-0.889999999999997	0.609999999999999	-0.869999999999997	1.22	-4.19	3.76	5.03	-4.76	6.91	-6.43	1.03	4.38	-6.91	-0.959999999999999	4.86	-6.22	0.760000000000002	-1.14	4.72	-2.22	5.63999999999999	0	6.39	-0.220000000000003	0	3.4	1.18	1.16	0	-4.38	1.43	-0.69	-0.58	1.37	0.4	-2.58	0.85	0	2.89	-2.39	-2.28	-0.600000000000001	2.43	0.609999999999999	-2.09	-1.93	2.72	0.94	3.48	5.4	-1.47	-3.8	0.470000000000001	0.69	-6.91	-0.580000000000002	-3.18	0.370000000000001	-1.9	2.91	4.64	-2.68	-0.23	1.37	-3.6	-0.259999999999998	3.18	-1.34	0	0.25	0.23	-0.42	-3.5	-2.09	-0.68	-1.61	0.95	-0.48	-0.669999999999998	0.449999999999999	-2.59	0.99	2.74	-2.71	4.8	1.71	1.46	-0.0700000000000012	0.33	3.27	-2.4	1.32	0.33	2.59	-0.119999999999999	0	-2.97	0	0	2.15	-2.05	-0.62	0.650000000000002	-2.26	4.4	4.39	-0.53	-0.14	0.58	-1.69	-3.83	3.52	-3.5	-1.83	0.930000000000003	-1.22	1.95	-0.560000000000001	-4.57	-4.57	1.2	0.276666666666667	0.758333333333333	-0.819999999999999	0.622	1.84714285714286	2.33	0	-1.30333333333333	0.694	0.932857142857143	2.17	-0.035000000000001	0.352499999999999	1.35571428571428	-0.794444444444444	-0.675714285714287	-0.517999999999999	0.387142857142857	0.0400000000000009	1.77857142857143	-0.481666666666667	-0.0412500000000016	-1.34428571428571	-0.558333333333334	1.516	-1.16142857142857	-0.238333333333333	0.568571428571428	0.495000000000001	-0.832500000000001	0.716666666666667	-0.476666666666667	0.681764705882355	-0.409230769230769	-0.00666666666666593	-1.09666666666666	0.0749999999999993	0.609999999999999	1.78333333333333	1.29583333333333	0.417	0.298888888888893	-0.779285714285717	1.40307692307692	0.278333333333334	0.476666666666665	-1.19666666666667	0.1425	0.289999999999999	-0.921249999999999	-0.475000000000001	0.53125	-0.0975000000000001	1.375	1.752	1.33555555555556	1.05555555555556	1.10866666666666	2.39166666666667	-0.687777777777782	1.15428571428571	0.087692307692306	0.625714285714286	0.77625	-0.100000000000001	1.534	-0.0750000000000011	0.509	-1.98083333333333	1.51818181818182	-0.067142857142855	0.248666666666669	1.03	-0.102499999999999	-1.055	-3.00444444444445	-0.0974999999999966	-0.228888888888889	-0.0912500000000005	-2.24428571428571	1.705	1.101	0.631249999999998	1.2325	1.80466666666667	-1.77635683940025e-15	1.78	-1.462	0.843333333333334	1.29272727272727	-0.382857142857144	1.359	1.419	0.4725	1.39	1.17823529411765	0.415333333333336	2.3925	0.456250000000001	-0.0824999999999996	2.45888888888889	2.04	1.439375	-0.24727272727273	-0.73	-1.72916666666666	-0.476666666666667	-0.220769230769231	-0.0249999999999995	-0.026470588235294	0.39	-0.611	-0.28375	0.280625000000001	-0.55	-0.515714285714285	-0.405714285714286	0.7075	-0.0175000000000001	0.83230769230769	-0.407	0.499	-0.597142857142857	-0.166363636363636	4.10636363636364	0.160588235294121	-1.38466666666667	2.27	1.63090909090909	1.12	-2.71941176470588	0.159090909090907	0.69222222222222	1.55727272727273	-0.236666666666665	-1.09636363636363	-0.0510000000000019	-1.57	-0.146999999999998	0.109999999999999	-0.632857142857143	0.845714285714285	-0.142222222222221	-0.405555555555555	-0.245454545454546	-1.36642857142857	0.0310000000000006	-1.89555555555556	-0.567142857142857	-0.91	0.00750000000000028	0.00624999999999964	-0.113636363636363	0.656666666666668	0.723333333333334	-0.274615384615386	-0.477500000000001	0.187000000000001	-0.0589999999999993	-0.0940000000000012	-0.760000000000002	1.17	-0.623333333333333	-0.158666666666667	0.0274999999999999	-0.356999999999999	0.497692307692308	1.07	-1.46	-0.115454545454545	0	-0.506666666666668	0.580909090909092	0.629090909090909	2.09090909090909	0.04	-0.0846666666666671	-0.123333333333333	-0.0523076923076928	0.828571428571429	0	1.12266666666667	-0.0550000000000015	0.888888888888889	-0.873529411764705	-0.262222222222222	0.91	1.36375	-0.113999999999997	0.0742105263157882	-0.265000000000001	1.39272727272727	-0.0311111111111106	0.541818181818181	0.209375000000001	0.443333333333332	-2.71	0	-4.58	-2.33	0	-1.41	3.42	-0.43	0	-0.430000000000001	0.82	-2.57	0	-0.879999999999999	0	-1.37	1.39	0	0	0	-4.58	-1.98	0	4.58	-4.58	1.26	2.08	0	2.13	-1.06	0	1.07	3.12	-0.219999999999999	0.0700000000000003	-0.709999999999999	1.61	1.89	1.69	-1.93	-1.21	0.200000000000001	-1.46	-3.71	0.889999999999999	-1.56	0.65	-2.49	0	0	-0.71	-2.13	3.25	-1.31	-0.569999999999999	-1.8	-1.17	-3.33	0	0	-1.24	0.23	0	-0.92	2	-1.49	-1.04	0.39	1.33	-4.48	6.91	1.36	-1.7	-1.09	-1.29	2.57	2.08	-2.32	-1.9	0.21	2.23	-2.51	-2.04	0	0	1.03	-3.7	0	0	1.38	1.28	-6.91	-1.49	-1.2	-4.08	0	-2.76	4.32	-2.77	-5.72	-3.64	-1.66	-0.250000000000004	3.59	-0.579999999999999	3.97	1.24	0.96	1.2	-0.26	-3.22	1.17	-0.24	0.26	-0.539999999999999	-2	1.21	-1.27	-1.3	-4.35	0.41	-2.01	1.54	3.29	-5.24	0	-0.31	-6.18	0	-6.91	5.22	0.73	0.259999999999994	0.199999999999999	0.740000000000002	-3.57	0.240000000000002	2.35	4.11	-3.29	-0.11	1.4	-1.21	0.94	-1.4	0	-1.37	2.01	0.91	-0.41	-2.93	0.2	-1.07	-1.79	0.690000000000002	0.75	3.93	0.76	-3.18	3.81	2.17	-0.0600000000000005	1.41	0.33	4.01	-0.59	1.58	-0.91	4.58	-3.07	0	4.54	1.39	1.1	-3.13	-2.25	-0.27	1.45	-1.36	1.25	4.39	-1.8	-0.449999999999998	-4.54	4.52	0	2.33	-4.24	-0.69	0.369999999999999	-1.18	-3.97	0	-4.57	-0.590000000000001	-2.54	-0.276666666666667	-0.758333333333333	0.82	-0.622	-1.84714285714286	-2.33	0	1.30333333333333	-0.694000000000001	-0.932857142857143	-2.17	0.0350000000000001	-0.352499999999999	-1.35571428571428	0.794444444444446	0.675714285714285	0.518000000000001	-0.387142857142857	-0.0400000000000009	-1.77857142857143	0.481666666666667	0.0412499999999998	1.34428571428571	0.558333333333334	-1.516	1.16142857142857	0.238333333333335	-0.568571428571428	-0.494999999999999	0.8325	-0.716666666666665	0.476666666666667	-0.681764705882351	0.409230769230771	0.00666666666666593	1.09666666666667	-0.0749999999999993	-0.610000000000001	-1.78333333333333	-1.29583333333333	-0.417	-0.298888888888886	0.779285714285713	-1.40307692307692	-0.278333333333332	-0.476666666666667	1.19666666666667	-0.142500000000002	-0.290000000000001	0.921250000000001	0.475	-0.53125	0.0975000000000001	-1.375	-1.752	-1.33555555555555	-1.05555555555555	-1.10866666666667	-2.39166666666667	0.687777777777779	-1.15428571428571	-0.0876923076923077	-0.625714285714286	-0.77625	0.100000000000001	-1.534	0.0750000000000011	-0.509	1.98083333333333	-1.51818181818182	0.067142857142855	-0.248666666666665	-1.03	0.102500000000001	1.055	3.00444444444444	0.0975000000000001	0.228888888888889	0.0912500000000005	2.24428571428571	-1.705	-1.101	-0.63125	-1.2325	-1.80466666666666	0	-1.78	1.462	-0.843333333333334	-1.29272727272727	0.382857142857144	-1.359	-1.419	-0.472499999999997	-1.39	-1.17823529411764	-0.415333333333329	-2.3925	-0.456249999999997	0.0824999999999996	-2.45888888888889	-2.04	-1.43937500000001	0.247272727272726	0.73	1.72916666666667	0.476666666666667	0.220769230769231	0.0249999999999999	0.026470588235294	-0.390000000000001	0.611	0.28375	-0.280625000000001	0.550000000000001	0.515714285714285	0.405714285714287	-0.707500000000001	0.0175000000000001	-0.832307692307692	0.407	-0.499	0.597142857142857	0.166363636363636	-4.10636363636363	-0.160588235294114	1.38466666666666	-2.27	-1.63090909090909	-1.12	2.71941176470589	-0.159090909090908	-0.692222222222224	-1.55727272727273	0.236666666666665	1.09636363636363	0.0509999999999984	1.57	0.147	-0.11	0.632857142857143	-0.845714285714285	0.142222222222221	0.405555555555555	0.245454545454546	1.36642857142857	-0.0310000000000006	1.89555555555556	0.567142857142857	0.91	-0.00750000000000028	-0.00625000000000142	0.113636363636365	-0.656666666666666	-0.723333333333333	0.274615384615384	0.477500000000001	-0.186999999999999	0.0589999999999993	0.0939999999999994	0.76	-1.17	0.623333333333334	0.158666666666667	-0.0274999999999999	0.357000000000001	-0.497692307692308	-1.07	1.46	0.115454545454545	0	0.506666666666666	-0.580909090909092	-0.629090909090909	-2.09090909090909	-0.0400000000000009	0.0846666666666667	0.123333333333333	0.0523076923076919	-0.828571428571427	0	-1.12266666666667	0.0549999999999997	-0.888888888888889	0.873529411764705	0.262222222222221	-0.91	-1.36375	0.114000000000001	-0.0742105263157882	0.265000000000001	-1.39272727272727	0.0311111111111124	-0.541818181818183	-0.209374999999998	-0.443333333333333	-2.55	0.58	-4.08	-1.56	4.58	-3.87	-0.58	-0.43	1.61	2.66	0.169999999999999	-4.58	2.13	3.4	0	1.46	0.799999999999999	0	0	4.58	-4.58	-1.98	0	-1.63	-3.31	-1.26	3.53	4.3	4.58	-1.06	0	1.07	0	-3.79	0.0700000000000003	-0.709999999999999	1.3	4.08	-3.11	0.430000000000003	-1.21	1.48	-1.46	0.699999999999999	-0.660000000000002	-1.56	0.65	-0.25	0.999999999999999	-4.09	-2.92	-0.69	2.54	2.6	4.38	2.02	0.0599999999999996	-0.0400000000000027	1.02	-3.06	0	1.62	1.15	-0.57	2	1.96	-1.6	0.39	1.33	0.52	6.01000000000001	1.36	-1.32	-3.15	3.71	2.57	2.08	-2.32	1.22	0.21	3.13	5.03	-4.76	6.91	-6.43	1.03	-3.7	0	0	4.86	-4.08	0.760000000000002	-1.14	4.72	-4.08	5.63999999999999	-2.76	6.39	-0.220000000000003	-4.41	3.4	-0.909999999999999	1.16	3.59	-4.38	3.97	1.24	0.96	1.37	0.4	-3.22	0.85	-0.24	2.89	-0.539999999999999	-2	1.21	0.729999999999999	-1.3	-2.95	0.41	2.72	0.94	3.48	5.4	-1.47	-0.31	0.470000000000001	0.69	-6.91	5.22	-1.51	0.370000000000001	-1.9	0.740000000000002	4.64	0.240000000000002	-0.23	4.11	-3.29	-0.259999999999998	2.55	-1.21	0	-1.4	0	-0.42	2.01	-0.25	-0.68	-1.61	0.6	-0.48	-1.79	0.449999999999999	-2.54	3.93	0.76	-3.18	4.74	1.97	1.46	1.41	0.33	3.27	-0.59	1.32	0.33	4.58	-1.13	0	4	1.39	1.1	1.27	-2.05	-0.27	1.45	-1.89	4.4	4.39	-0.53	-0.14	-3.42	4.52	-3.83	3.52	-3.5	-1.15	0.930000000000003	-1.18	1.95	-0.340000000000001	-4.57	-4.57	1.2	0	0	0	0	0	1.77635683940025e-15	0	-1.77635683940025e-15	0	0	0	1.77635683940025e-15	0	-1.77635683940025e-15	0	0	0	0	0	0	0	0	-1.77635683940025e-15	0	0	0	0	0	0	0	0	0	0	1.77635683940025e-15	0	3.5527136788005e-15	0	0	0	0	0	0	0	0	0	0	0	0	0	0	0	0	0	8.88178419700125e-16	8.88178419700125e-16	1.77635683940025e-15	8.88178419700125e-16	0	0	0	0	0	0	0	0	0	0	0	0	0	0	0	0	0	0	0	0	0	0	0	0	0	0	0	0	0	-1.77635683940025e-15	0	0	0	0	0	0	0	0	0	0	0	0	0	0	0	0	0	0	-3.5527136788005e-15	0	0	0	0	0	0	0	0	0	0	0	0	0	0	0	0	0	0	0	0	-3.5527136788005e-15	0	-3.5527136788005e-15	0	0	0	0	3.5527136788005e-15	3.5527136788005e-15	3.5527136788005e-15	0	0	0	0	0	1.77635683940025e-15	0	0	0	0	0	0	0	0	0	0	0	0	0	0	0	0	0	0	0	0	0	0	0	0	0	0	1.77635683940025e-15	0	0	0	0	0	1.77635683940025e-15	0	0	0	0	0	0	0	0	0	0	0	0	-1.77635683940025e-15	0	0	0	0	0	0	0	0
chrXIV_34651_A_G_-	YNL322C_chrXIV_34651_A_G_72_2	FALSE	0.0182870661267146	UpStream	TRUE	TRUE	FALSE	FALSE	FALSE	FALSE	FALSE	TRUE	-1.16296633843978	1	73	1	0	-1	0	1	0	0	0	0.394736842105263	1.01694915254237	8.04476563796004	NA	NA	5	256	123	56	416	NA	0.401575	0.495	0.505	0	0	0	0	0	0	0	0	0	0	0	0	0	0	0	0	0	0	0	0	0	0	0	0	0	0	0	0	0	0	0	0	0	0	0	0	0	0	0	0	0	0	0	0	0	0	0	0	0	0	0	0	0	0	0	0	0	0	0	0	0	0	0	0	0	0	0	0	0	0	0	0	0	0	0	0	0	0	0	0	0	0	0	0	0	0	0	0	0	0	0	0	0	0	0	0	0	0	0	0	0	0	0	0	0	0	0	0	0	0	0	0	0	0	0	0	0	0	0	0	0	0	0	0	0	0	0	0	0	0	0	0	0	0	0	0	0	0	0	0	0	0	0	0	0	0	0	0	0	0	0	0	0	0	0	0	0	0	0	0	0	0	0	0	0	0	0	0	0	0	0	0	0	0	0	0	0	0	0	0	0	0	0	0	0	0	0	0	0	0	0	0	0	0	0	0	0	0	0	0	0	0	0	0	0	0	0	0	0	0	0	0	0	0	0	0	0	0	0	0	0	0	0	0	0	0	0	0	0	0	0	0	0	0	0	0	0	0	0	0	0	0	0	0	0	0	0	0	0	0	0	0	0	0	0	0	0	0	0	0	0	0	0	0	0	0	0	0	0	0	0	0	0	0	0	0	0	0	0	0	0	0	0	0	0	0	0	0	0	0	0	0	0	0	0	0	0	0	0	0	0	0	0	0	0	0	0	0	0	0	0	0	0	0	0	0	0	0	0	0	0	0	0	0	0	0	0	0	0	0	0	0	0	0	0	0	0	0	0	0	0	0	0	0	0	0	0	0	0	0	0	0	0	0	0	0	0	0	0	0	0	0	0	0	0	0	0	0	0	0	0	0	0	0	0	0	0	0	0	0	0	0	0	0	0	0	0	0	0	0	0	0	0	0	0	0	0	0	0	0	0	0	0	0	0	0	0	0	0	0	0	0	0	0	0	0	0	0	0	0	0	0	0	0	0	0	0	0	0	0	0	0	0	0	0	0	0	0	0	0	0	0	0	0	0	0	0	0	0	0	0	0	0	0	0	0	0	0	0	0	0	0	0	0	0	0	0	0	0	0	0	0	0	0	0	0	0	0	0	0	0	0	0	0	0	0	0	0	0	0	0	0	0	0	0	0	0	0	0	0	0	0	0	0	0	0	0	0	0	0	0	0	0	0	0	0	0	0	0	0	0	0	0	0	0	0	0	0	0	0	0	0	0	0	0	0	0	0	0	0	0	0	0	0	0	0	0	0	0	0	0	0	0	0	0	0	0	0	0	0	0	0	0	0	0	0	0	0	0	0	0	0	0	0	0	0	0	0	0	0	0	0	0	0	0	0	0	0	0	0	0	0	0	0	0	0	0	0	0	0	0	0	0	0	0	0	0	0	0	0	0	0	0	0	0	0	0	0	0	0	0	0	0	0	0	0	0	0	0	0	0	0	0	0	0	0	0	0	0	0	0	0	0	0	0	0	0	0	0	0	0	0	0	0	0	0	0	0	0	0	0	0	0	0	0	0	0	0	0	0	0	0	0	0	0	0	0	0	0	0	0	0	0	0	0	0	0	0	0	0	0	0	0	0	0	0	0	0	0	0	0	0	0	0	0	0	0	0	0	0	0	0	0	0	0	0	0	0	0	0	0	0	0	0	0	0	0	0	0	0	0	0	0	0	0	0	0	0	0	0	0	0	0	0	0	0	0	0	0	0	0	0	0	0	0	0	0	0	0	0	0	0	0	0	0	0	0	0	0	0	0	0	0	0	0	0	0	0	0	0	0	0	0	0	0	0	0	0	0	0	0	0	0	0	0	0	0	0	0	0	0	0	0	0	0	0	0	0	0	0	0	0	0	0	0	0	0	0	0	0	0	0	0	0	0	0	0	0	0	0	0	0	0	0	0	0	0	0	0	0	0	0	0	0	0	0	0	0	0	0	0	0	0	0	0	0	0	0	0	0	0	0	0	0	0	0	0	0	0	0	0	0	0	0	0	0	0	0	0	0	0	0	0	0	0	0	0	0	0	0	0	0	0	0	0	0	0	0	0	0	0	0	0	0	0	0	0	0	0	0	0	0	0	0	0	0	0	0	0	0	0	0	0	0	0	0	0	0	0	0	0	0	0	0	0	0	0	0	0	0	0	0	0	0	0	0	0	0	0	0	0	0	0	0	0	0	0	0	0	0	0	0	0	0	0	0	0	0	0	0	0	0	0	0	0	0	0	0	0	0	0	0	0	0	0	0	0	0	0	0	0	0	0	0	0	0	0	0	0	0	0	0	0	0	0	0	0	0	0	0	0	0	0	0	0	0	0	0	0	0	0	0	0	0	0	0	0	0	0	0	0	0	0	0	0	0	0	0	0	0	0	0	0	0	0	0	0	0	0	0	0	0	0	0	0	0	0	0	0	0	0	0	0	0	0	0	0	0	0	0	0	0	0	0	0	0	0	0	0	0	0	0	0	0	0	0	0	0	0	0	0	0	0	0	0	0	0	0	0	0	0	0	0	0	0	0	0	0	0	0	0	0	0	0	0	0	0	0	0	0	0	0	0	0	0	0	0	0	0	0	0	0	0	0	0	0	0	0	0	0	0	0	0	0	0	0	0	0	0	0	0	0	0	0	0	0	0	0	0	0	0	0	0	0	0	0	0	0	0	0	0	0	0	0	0	0	0	0	0	0	0	0	0	0	0	0	0	0	0	0	0	0	0	0	0	0	0	0	0	0	0	0	0	0	0	0	0	0	0	0	0	0	0	0	0	0	0	0	0	0	0	0	0	0	0	0	0	0	0	0	0	0	0	0	0	0	0	0	0	0	0	0	0	0	0	0	0	0	0	0	0	0	0	0	0	0	0	0	0	0	0	0	0	0	0	0	0	0	0	0	0	0	0	0	0	0	0	0	0	0	0	0	0	0	0	0	0	0	0	0	0	0	0	0	0	0	0	0	0	0	0	0	0	0	0	0	0	0	0	0	0	0	0	0	0	0	0	0	0	0	0	0	0	0	0	0	0	0	0	0	0	0	0	0	0	0	0	0	0	0	0	0	0	0	0	0	0	0	0	0	0	0	0	0	0	0	0	0	0	0	0	0	0	0	0	0	0	0	0	0	0	0	0	0	0	0	0	0	0	0	0	0	0	0	0	0	0	0	0	0	0	0	0	0	0	0	0	0	0	0	0	0	0	0	0	0	0	0	0	0	0	0	0	0	0	0	0	0	0	0	0	0	0	0	0	0	0	0	0	0	0	0	0	0	0	0	0	0	0	0	0	0	0	0	0	0	0	0	0	0	0	0	0	0	0	0	0	0	0	0	0	0	0	0	0	0	0	0	0	0	0	0	0	0	0	0	0	0	0	0	0	0	0	0	0	0	0	0	0	0	0	0	0	0	0	0	0	0	0	0	0	0	0	0	0	0	0	0	0	0	0	0	0	0	0	0	0	0	0	0	0	0	0	0	0	0	0	0	0	0	0	0	0	0	0	0	0	0	0	0	0	0	0	0	0	0	0	0	0	0	0	0	0	0	0	0	0	0	0	0	0	0	0	0	0	0	0	0	0	0	0	0	0	0	0	0	0	0	0	0	0	0	0	0	0	0	0	0	0	0	0	0	0	0	0	0	0	0	0	0	0	0	0	0	0	0	0	0	0	0	0	0	0	0	0	0	0	0	0	0	0	0	0	0	0	0	0	0	0	0	0	0	0	0	0	0	0	0	0	0	0	0	0	0	0	0	0	0	0	0	0	0	0	0	0	0	0	0	0	0	0	0	0	0	0	0	0	0	0	0	0	0	0	0	0	0	0	0	0	0	0	0	0	0	0	0	0	0	0	0	0	0	0	0	0	0	0	0	0	0	0	0	0	0	0	0	0	0	0	0	0	0	0	0	0	0	0	0	0	0	0	0	0	0	0	0	0	0	0	0	0	0	0	0	0	0	0	0	0	0	0	0	0	0	0	0	0	0	0	0	0	0	0	0	0	0	0	0	0	0	0	0	0	0	-4	5.15	-1.37	3.12	0.58	0.58	5.15	-1.5	4.42	0.58	2.19	-4	0.58	4.27	0.58	2.7	3.69	4.62	5.15	-0.580000000000002	-4	0.0300000000000002	-1.46	0.580000000000001	0.58	-3.73	-0.86	5.15	5.15	-1.37	4.58	-0.29	0.0999999999999996	0.849999999999999	-1.68	0.450000000000001	2	0.4	3.29	1.18	1.85	0.809999999999997	-3.9	3.09	3.43	0.66	0.58	-1.35	-1.93	-1.57	-2.16	-0.81	1.65	0.39	0.57	1.52	2.38	4.57	4.58	-4.64	4.28	-2.64	4.39	-0.61	-0.949999999999998	2.77	-1.61	1.18	-6.14	-0.559999999999999	0.579999999999998	-0.2	2.16	4	3.8	-0.96	2.86	-0.630000000000002	-0.89	4.68	-1.28	0.579999999999998	0.99	7.1	-4.66	3.31	4.96	-6.33	0.58	2.08	2.33	0.580000000000002	0.579999999999999	2.08	-0.68	7.47999999999999	0.579999999999993	-1.3	-1.7	0.0300000000000002	1.97	2.98	-0.340000000000003	1.09	0.57	-1.01	3.04	0.53	1.33	0.38	-0.3	0.0300000000000002	-1.95	-0.44	0.33	-3.05	0.85	-3.59	0.24	4.92	-0.56	0.75	-0.25	3.93	0.749999999999996	0.579999999999998	0.579999999999999	2.44	-4.45	-6.33	-1.34	-1.5	7.48	2.77	-1.27	-0.0499999999999989	0.290000000000003	2.77	2.53	-3.88	0.570000000000002	5.15	4.8	3.55	-2	0.58	-1.41	3.01	2.67	-1.34	4.26	2.75	-2.51	1.58	-0.869999999999999	-1.71	4.21	4.67	-3.29	3.14	1.54	0.460000000000001	2.91	0.280000000000001	0.76	-0.47	1.18	5.15	0.58	1.12	0.58	-2.52	5.15	5.15	4.03	-2.74	-1.87	-0.140000000000001	-2.48	0.26	2.19	0.800000000000001	-0.130000000000001	-3.3	3.76	1.3	2.59	-0.52	2.69	0.58	0.319999999999999	2.41	0.580000000000001	0.989999999999999	0.119999999999999	1.72	0.211666666666666	2.495	-0.510000000000002	0.264000000000001	-0.227142857142859	0.578571428571429	0.576666666666666	1.88	2.602	0.334285714285715	1.30714285714286	-1.06375	1.43125	1.16857142857143	0.676666666666666	1.99571428571429	2.32	3.8	3.18142857142857	0.578571428571427	0.786666666666665	0.963749999999999	-0.111428571428572	0.113333333333335	0.579999999999998	0.998571428571429	2.04333333333333	0.738571428571429	-0.0712500000000009	-1.55375	3.82166666666667	-0.148888888888888	0.85588235294118	0.677692307692308	1.41555555555555	-0.1775	1.21928571428571	-0.23	1.15444444444445	2.1575	0.5	0.997777777777777	-0.698571428571427	3.03230769230769	0.00583333333333513	1.56	0.448333333333334	0.110833333333334	0.385	-0.00250000000000128	-0.19	-0.0149999999999988	0.72125	0.418749999999999	-0.305999999999999	-0.0566666666666666	1.08111111111111	1.15466666666666	-0.225000000000001	-0.731111111111108	1.10142857142857	0.226153846153844	1.19857142857143	0.84375	-1.08454545454546	1.104	-0.318	2.083	-2.6625	-1.09909090909091	0.537142857142854	0.72666666666667	2.04	0.411249999999999	-0.133999999999999	-1.98277777777778	0.126250000000002	1.48166666666667	-1.42375	0.485714285714286	0.638333333333332	-0.459000000000003	0.38875	3.35125	-0.584666666666664	-2.35166666666667	1.19857142857143	-1.278	0.571666666666665	1.01272727272728	-0.422142857142859	0.41	-0.645	0.677499999999998	0.8725	2.20294117647059	1.216	-0.662500000000001	0.987499999999997	0.983750000000001	0.897777777777778	1.60666666666667	0.274374999999999	2.10818181818182	-1.62	-0.216666666666665	0.744166666666667	0.689230769230769	-0.0430000000000001	0.624705882352941	1.33818181818182	-0.303000000000001	0.62125	0.0106249999999974	0.0379999999999994	-0.494285714285715	1.05571428571429	1.305	1.594375	2.43692307692308	-0.359999999999999	1.114	0.571428571428571	1.67636363636364	1.15181818181818	3.17176470588235	-0.0600000000000023	1.08	0.0890909090909098	-0.983333333333331	-3.85941176470588	-1.23272727272727	2.17444444444444	1.63454545454545	1.15416666666667	-1.52272727272727	1.113	-0.238	-0.908999999999999	0.318181818181818	0.195714285714287	1.35714285714286	0.315555555555555	0.741111111111111	0.687272727272727	-0.0650000000000013	1.366	-0.363333333333333	1.04	0.00375000000000014	1.375	1.25375	-1.18181818181818	2.01888888888889	0.341111111111111	-0.350000000000001	0.49375	1.327	0.144	-0.327999999999999	2.502	1.15166666666667	2.22666666666667	1.49066666666667	0.778499999999999	1.07	1.41846153846154	1.3875	-0.125555555555554	-0.00818181818181785	1.37888888888889	0.0166666666666675	2.06	2.23	1.31090909090909	-1.237	-0.863333333333334	0.312222222222223	-1.24769230769231	0.91	2.3875	0.232666666666667	-0.893333333333333	0.735555555555557	-0.778823529411765	1.27	1.254	1.38	1.778	0.0478947368421068	1.226	0.833636363636364	1.35277777777778	0.49	0.406874999999999	0.347619047619048	-4	-0.56	1.53	-1.4	4.16	-4	0.58	-0.609999999999999	-0.22	2.49	-3.61	-3.39	5.15	1.74	1.88	3.05	5.15	3.29	0	3.87	-1.75	-1.69	2.49	0.58	-1.85	-1.42	-0.23	3.33	2.64	-0.910000000000001	-1.17	3.64	2.36	1.69	-3.98	0.5	-1.84	4.44	-3.73	1.12	0.8	1.85	0.580000000000002	0.869999999999997	4.99	0.52	3.53	2.34	0.469999999999998	1.33	-2.27	-3.99	1.44	2.37	0.57	-0.209999999999999	2.05	7.08999999999999	-2.52	7.21	1.16	-0.720000000000001	1.73	0.77	1.94	-1.16	1.39	2.67	-2.37	-0.879999999999999	-5.41	0.150000000000001	-2.99	3	-0.589999999999999	6.25	5.76	0.219999999999999	-1.28	3.35	-0.600000000000001	1.94	-3.39	2.59	7.27	3.31	0.0899999999999981	7.48	-0.389999999999999	1.94	-1.63	-0.0500000000000007	-2.3	3.72	-2.37	6.91	1.23	-4.02	-3.5	2.89	-0.73	2.16	-6.33	7.48	-3.81	2.52	1.07	-0.430000000000001	1.17	0.55	-1.84	2.03	-4.16	-1.67	1.6	-2.97	3.99	-0.510000000000001	0.22	-0.869999999999999	-0.4	-0.34	-2.53	4.02	0.579999999999998	1.7	4.6	0	2.23	-6.33	-0.27	-6.29	0.0400000000000027	1.97	4.43	3.14	-6.33	-0.0599999999999998	-2.39	-4.21	5.05	1.7	4.97	0.97	0.93	3.33	-1.74	1.94	1.93	5.15	2.31	-0.6	-3.01	0.640000000000001	-0.120000000000001	3.15	-0.540000000000001	4.02	-2.51	2.59	1.54	2.14	0.9	0.77	0.94	0.580000000000001	-1.01	1.04	-0.520000000000001	-0.0700000000000003	0.58	-2.16	0.52	0.0200000000000014	0.610000000000001	-2.82	-1.49	-0.629999999999999	-2.41	-1.52	2.19	-0.23	0.41	-1.83	0.58	-0.02	4.6	-3.3	1.63	0.94	0.58	-1.13	0.58	-3.99	-4	-0.66	-0.316666666666666	1.89	1.055	-0.304	-0.894285714285715	-1.77	-0.946666666666665	0.381666666666666	1.904	-0.619999999999999	-2.38285714285714	-0.282500000000001	2.83625	0.800000000000001	0.724444444444444	0.870000000000001	2.948	3.62	0.494285714285715	-0.98	1.82166666666667	1.5725	2.96285714285714	0.210000000000001	2.678	0.0571428571428569	2.11833333333333	1.40285714285714	0.6525	-0.678750000000001	-0.635	-0.00111111111111128	0.521764705882354	0.563076923076924	0.113333333333333	0.482500000000002	1.09071428571428	0.631250000000001	-1.08333333333333	-0.110833333333336	0.264999999999999	0.342222222222222	0.450714285714287	1.22384615384615	0.634166666666665	1.32	1.3725	0.226666666666667	0.329000000000001	2.56	0.369999999999999	-0.16625	1.96125	-1.26	-1.18	-0.101111111111111	-0.326666666666667	1.05066666666667	-2.89416666666667	3.73333333333333	1.92571428571429	0.286153846153846	0.572857142857142	0.805	-1.92181818181818	-0.0860000000000003	0.201000000000001	2.494	-2.24416666666667	-0.829999999999998	-0.387857142857143	-0.0226666666666659	-0.65	-0.0837499999999984	1.831	0.689444444444444	1.4225	1.34388888888889	-1.58875	0.525714285714283	-1.86	-1.558	-0.681249999999999	2.69375	0.0973333333333315	-2.35166666666667	-1.30571428571429	1.734	0.0216666666666665	0.360909090909091	0.548571428571428	-0.379000000000001	-0.746	-0.18	-1.38375	1.39	0.972666666666662	-1.715	0.998749999999999	2.48375	-0.784444444444444	0.254999999999999	-1.345625	1.76090909090909	-0.158333333333333	-0.144166666666663	1.15	1.21846153846154	-0.178000000000001	0.948235294117647	0.187272727272726	1.603	0.95875	-0.185625	0.65	-0.411428571428571	1.63428571428571	1.15875	1.0875	-0.669999999999998	-0.236000000000001	1.022	0.17	1.01454545454546	-1.78818181818182	3.27882352941177	1.41066666666667	-0.287999999999997	0.173636363636362	-2.19222222222222	-1.56411764705883	-3.03818181818182	1.17	-0.494545454545452	0.445833333333333	0.643636363636364	0.686999999999998	0.898	-0.930999999999999	-0.123636363636365	2.73857142857143	0.668571428571429	0.396666666666667	0.575555555555555	1.12272727272727	1.50142857142857	1.652	0.997777777777779	1.12428571428571	2.4475	1.07125	0.959999999999999	-1.25181818181818	-0.35	1.25111111111111	0.868461538461538	-0.3325	0.783000000000001	-0.247	-0.286999999999999	2.23	2.11	-1.155	1.828	0.9015	0.946	1.91230769230769	0.0587499999999999	1.04222222222222	-0.14909090909091	1.39722222222222	0.108888888888892	0.00636363636363768	0.0209090909090932	-1.31909090909091	-1.581	-0.86	0.331111111111111	-0.973846153846154	1.49285714285714	2.3875	-0.439333333333333	-0.924999999999999	-0.357777777777777	-0.237058823529411	2.31	0.174999999999999	-1.05125	1.786	-0.119473684210526	0.886999999999999	0.210909090909091	1.36833333333333	-0.374545454545455	-0.00187500000000185	0.458571428571429	-4	-0.56	-1.37	-1.4	4.16	-1.88	0.58	-1.5	-0.22	2.49	-1.89	-3.39	5.15	1.74	0.58	3.05	3.69	4.62	5.15	3.87	-4	0.0300000000000002	2.49	0.58	-1.85	-3.73	-0.86	3.33	2.64	-1.37	4.58	-0.29	2.36	1.69	-1.68	0.450000000000001	-1.84	4.44	-3.73	1.18	1.85	1.85	-1.82	0.869999999999997	4.99	0.52	0.58	-1.1	-1.32	1.33	-2.27	-2.97	1.44	1.51	0.57	-0.209999999999999	2.05	7.08999999999999	-2.52	7.21	1.72	-1.23	1.73	-0.12	1.08	-1.16	1.39	2.67	-6.14	-0.879999999999999	-0.32	-0.2	2.16	3	3.62	-0.96	4.97	-0.630000000000002	-1.28	4.68	-0.600000000000001	1.94	-3.39	2.59	7.27	3.31	4.96	6.99	0.58	1.94	-1.63	-0.0500000000000007	-2.3	3.72	-0.68	6.91	0.579999999999993	-4.02	-3.5	0.0300000000000002	-0.73	2.16	-6.33	2.28	-3.81	-1.01	3.04	0.53	1.17	0.55	-0.3	2.03	-1.95	-1.67	0.33	-3.05	3.05	-2.21	0.24	4.92	-0.56	-0.28	-0.88	4.02	0.579999999999998	1.7	0.579999999999999	0	2.23	-6.33	-1.34	-3.74	3.9	1.97	-1.27	3.14	0.290000000000003	-0.0599999999999998	2.53	-3.88	5.05	1.7	4.85	3.55	-2	0.58	-1.74	3.01	2.67	4.24	3.27	1.67	-3.01	1.58	-0.120000000000001	3.15	4.21	4.67	-3.29	3.14	1.54	2.14	2.91	0.710000000000001	0.94	-0.47	-1.01	2.92	0.58	1.12	0.58	-2.52	5.15	5.15	4.03	-2.82	-1.87	-0.140000000000001	-2.41	-1.52	2.19	-0.23	-0.130000000000001	-3.3	3.76	-0.02	4.6	-3.3	2.31	0.94	0.319999999999999	-1.13	0.58	-3.99	-4	-0.66	-0.0525000000000002	2.1925	0.272499999999999	-0.0200000000000005	-0.560714285714285	-0.595714285714287	-0.185	1.13083333333333	2.253	-0.142857142857142	-0.537857142857143	-0.673124999999999	2.13375	0.984285714285715	0.700555555555555	1.43285714285714	2.634	3.71	1.83785714285714	-0.200714285714286	1.30416666666667	1.268125	1.42571428571429	0.161666666666667	1.629	0.527857142857144	2.08083333333333	1.07071428571428	0.290625	-1.11625	1.59333333333333	-0.0749999999999993	0.688823529411764	0.620384615384616	0.764444444444443	0.1525	1.155	0.200625	0.0355555555555558	1.02333333333333	0.3825	0.669999999999998	-0.123928571428571	2.12807692307692	0.319999999999999	1.44	0.910416666666666	0.168749999999999	0.357000000000001	1.27875	0.0899999999999999	-0.0906249999999993	1.34125	-0.420625	-0.743	-0.0788888888888888	0.377222222222222	1.10266666666667	-1.55958333333333	1.50111111111111	1.51357142857143	0.256153846153845	0.885714285714284	0.824375	-1.50318181818182	0.509	-0.0585000000000004	2.2885	-2.45333333333333	-0.964545454545453	0.0746428571428552	0.352	0.695	0.163749999999999	0.848500000000001	-0.646666666666668	0.774375000000003	1.41277777777778	-1.50625	0.505714285714287	-0.610833333333336	-1.0085	-0.14625	3.0225	-0.243666666666662	-2.35166666666667	-0.0535714285714288	0.228000000000002	0.296666666666667	0.686818181818182	0.0632142857142863	0.0154999999999994	-0.695500000000001	0.248750000000001	-0.255625	1.79647058823529	1.09433333333334	-1.18875	0.993124999999999	1.73375	0.0566666666666666	0.930833333333332	-0.535625	1.93454545454545	-0.889166666666668	-0.180416666666666	0.947083333333333	0.953846153846154	-0.1105	0.786470588235294	0.762727272727273	0.649999999999999	0.790000000000001	-0.0875000000000004	0.344	-0.452857142857143	1.345	1.231875	1.3409375	0.883461538461539	-0.298	1.068	0.370714285714286	1.34545454545455	-0.31818181818182	3.22529411764705	0.675333333333331	0.396000000000001	0.131363636363638	-1.58777777777778	-2.71176470588236	-2.13545454545455	1.67222222222222	0.57	0.799999999999997	-0.439545454545456	0.899999999999999	0.33	-0.92	0.0972727272727258	1.46714285714286	1.01285714285714	0.35611111111111	0.658333333333333	0.905000000000001	0.718214285714286	1.509	0.317222222222223	1.08214285714286	1.225625	1.223125	1.106875	-1.21681818181818	0.834444444444445	0.796111111111109	0.259230769230768	0.0806249999999995	1.055	-0.0514999999999999	-0.307499999999999	2.366	1.63083333333333	0.535833333333334	1.65933333333333	0.84	1.008	1.66538461538462	0.723125000000001	0.458333333333334	-0.0786363636363649	1.38805555555556	0.0627777777777787	1.03318181818182	1.12545454545455	-0.00409090909090892	-1.409	-0.861666666666666	0.321666666666667	-1.11076923076923	1.20142857142857	2.3875	-0.103333333333333	-0.909166666666666	0.188888888888888	-0.507941176470588	1.79	0.714499999999999	0.164375	1.782	-0.0357894736842113	1.0565	0.522272727272728	1.36055555555556	0.0577272727272717	0.202500000000001	0.403095238095238
chrXIV_34651_A_G_+	YNL321W_5UTR_0_112	FALSE	0.0519245520271217	TSS	TRUE	TRUE	FALSE	FALSE	FALSE	FALSE	FALSE	TRUE	0.108318702685032	3	108	1	0	-1	0	1	0	0	0	0.388157894736842	1.01724137931034	4.71544668557742	NA	NA	8	451	43	11	45	NA	0.401575	0.495	0.505	0	0	0	0	0	0	0	0	0	0	0	0	0	0	0	0	0	0	0	0	0	0	0	0	0	0	0	0	0	0	0	0	0	0	0	0	0	0	0	0	0	0	0	0	0	0	0	0	0	0	0	0	0	0	0	0	0	0	0	0	0	0	0	0	0	0	0	0	0	0	0	0	0	0	0	0	0	0	0	0	0	0	0	0	0	0	0	0	0	0	0	0	0	0	0	0	0	0	0	0	0	0	0	0	0	0	0	0	0	0	0	0	0	0	0	0	0	0	0	0	0	0	0	0	0	0	0	0	0	0	0	0	0	0	0	0	0	0	0	0	0	0	0	0	0	0	0	0	0	0	0	0	0	0	0	0	0	0	0	0	0	0	0	0	0	0	0	0	0	0	0	0	0	0	0	0	0	0	0	0	0	0	0	0	0	0	0	0	0	0	0	0	0	0	0	0	0	0	0	0	0	0	0	0	0	0	0	0	0	0	0	0	0	0	0	0	0	0	0	0	0	0	0	0	0	0	0	0	0	0	0	0	0	0	0	0	0	0	0	0	0	0	0	0	0	0	0	0	0	0	0	0	0	0	0	0	0	0	0	0	0	0	0	0	0	0	0	0	0	0	0	0	0	0	0	0	0	0	0	0	0	0	0	0	0	0	0	0	0	0	0	0	0	0	0	0	0	0	0	0	0	0	0	0	0	0	0	0	0	0	0	0	0	0	0	0	0	0	0	0	0	0	0	0	0	0	0	0	0	0	0	0	0	0	0	0	0	0	0	0	0	0	0	0	0	0	0	0	0	0	0	0	0	0	0	0	0	0	0	0	0	0	0	0	0	0	0	0	0	0	0	0	0	0	0	0	0	0	0	0	0	0	0	0	0	0	0	0	0	0	0	0	0	0	0	0	0	0	0	0	0	0	0	0	0	0	0	0	0	0	0	0	0	0	0	0	0	0	0	0	0	0	0	0	0	0	0	0	0	0	0	0	0	0	0	0	0	0	0	0	0	0	0	0	0	0	0	0	0	0	0	0	0	0	0	0	0	0	0	0	0	0	0	0	0	0	0	0	0	0	0	0	0	0	0	0	0	0	0	0	0	0	0	0	0	0	0	0	0	0	0	0	0	0	0	0	0	0	0	0	0	0	0	0	0	0	0	0	0	0	0	0	0	0	0	0	0	0	0	0	0	0	0	0	0	0	0	0	0	0	0	0	0	0	0	0	0	0	0	0	0	0	0	0	0	0	0	0	0	0	0	0	0	0	0	0	0	0	0	0	0	0	0	0	0	0	0	0	0	0	0	0	0	0	0	0	0	0	0	0	0	0	0	0	0	0	0	0	0	0	0	0	0	0	0	0	0	0	0	0	0	0	0	0	0	0	0	0	0	0	0	0	0	0	0	0	0	0	0	0	0	0	0	0	0	0	0	0	0	0	0	0	0	0	0	0	0	0	0	0	0	0	0	0	0	0	0	0	0	0	0	0	0	0	0	0	0	0	0	0	0	0	0	0	0	0	0	0	0	0	0	0	0	0	0	0	0	0	0	0	0	0	0	0	0	0	0	0	0	0	0	0	0	0	0	0	0	0	0	0	0	0	0	0	0	0	0	0	0	0	0	0	0	0	0	0	0	0	0	0	0	0	0	0	0	0	0	0	0	0	0	0	0	0	0	0	0	0	0	0	0	0	0	0	0	0	0	0	0	0	0	0	0	0	0	0	0	0	0	0	0	0	0	0	0	0	0	0	0	0	0	0	0	0	0	0	0	0	0	0	0	0	0	0	0	0	0	0	0	0	0	0	0	0	0	0	0	0	0	0	0	0	0	0	0	0	0	0	0	0	0	0	0	0	0	0	0	0	0	0	0	0	0	0	0	0	0	0	0	0	0	0	0	0	0	0	0	0	0	0	0	0	0	0	0	0	0	0	0	0	0	0	0	0	0	0	0	0	0	0	0	0	0	0	0	0	0	0	0	0	0	0	0	0	0	0	0	0	0	0	0	0	0	0	0	0	0	0	0	0	0	0	0	0	0	0	0	0	0	0	0	0	0	0	0	0	0	0	0	0	0	0	0	0	0	0	0	0	0	0	0	0	0	0	0	0	0	0	0	0	0	0	0	0	0	0	0	0	0	0	0	0	0	0	0	0	0	0	0	0	0	0	0	0	0	0	0	0	0	0	0	0	0	0	0	0	0	0	0	0	0	0	0	0	0	0	0	0	0	0	0	0	0	0	0	0	0	0	0	0	0	0	0	0	0	0	0	0	0	0	0	0	0	0	0	0	0	0	0	0	0	0	0	0	0	0	0	0	0	0	0	0	0	0	0	0	0	0	0	0	0	0	0	0	0	0	0	0	0	0	0	0	0	0	0	0	0	0	0	0	0	0	0	0	0	0	0	0	0	0	0	0	0	0	0	0	0	0	0	0	0	0	0	0	0	0	0	0	0	0	0	0	0	0	0	0	0	0	0	0	0	0	0	0	0	0	0	0	0	0	0	0	0	0	0	0	0	0	0	0	0	0	0	0	0	0	0	0	0	0	0	0	0	0	0	0	0	0	0	0	0	0	0	0	0	0	0	0	0	0	0	0	0	0	0	0	0	0	0	0	0	0	0	0	0	0	0	0	0	0	0	0	0	0	0	0	0	0	0	0	0	0	0	0	0	0	0	0	0	0	0	0	0	0	0	0	0	0	0	0	0	0	0	0	0	0	0	0	0	0	0	0	0	0	0	0	0	0	0	0	0	0	0	0	0	0	0	0	0	0	0	0	0	0	0	0	0	0	0	0	0	0	0	0	0	0	0	0	0	0	0	0	0	0	0	0	0	0	0	0	0	0	0	0	0	0	0	0	0	0	0	0	0	0	0	0	0	0	0	0	0	0	0	0	0	0	0	0	0	0	0	0	0	0	0	0	0	0	0	0	0	0	0	0	0	0	0	0	0	0	0	0	0	0	0	0	0	0	0	0	0	0	0	0	0	0	0	0	0	0	0	0	0	0	0	0	0	0	0	0	0	0	0	0	0	0	0	0	0	0	0	0	0	0	0	0	0	0	0	0	0	0	0	0	0	0	0	0	0	0	0	0	0	0	0	0	0	0	0	0	0	0	0	0	0	0	0	0	0	0	0	0	0	0	0	0	0	0	0	0	0	0	0	0	0	0	0	0	0	0	0	0	0	0	0	0	0	0	0	0	0	0	0	0	0	0	0	0	0	0	0	0	0	0	0	0	0	0	0	0	0	0	0	0	0	0	0	0	0	0	0	0	0	0	0	0	0	0	0	0	0	0	0	0	0	0	0	0	0	0	0	0	0	0	0	0	0	0	0	0	0	0	0	0	0	0	0	0	0	0	0	0	0	0	0	0	0	0	0	0	0	0	0	0	0	0	0	0	0	0	0	0	0	0	0	0	0	0	0	0	0	0	0	0	0	0	0	0	0	0	0	0	0	0	0	0	0	0	0	0	0	0	0	0	0	0	0	0	0	0	0	0	0	0	0	0	0	0	0	0	0	0	0	0	0	0	0	0	0	0	0	0	0	0	0	0	0	0	0	0	0	0	0	0	0	0	0	0	0	0	0	0	0	0	0	0	0	0	0	0	0	0	0	0	0	0	0	0	0	0	0	0	0	0	0	0	0	0	0	0	0	0	0	0	0	0	0	0	0	0	0	0	0	0	0	0	0	0	0	0	0	0	0	0	0	0	0	0	0	0	0	0	0	0	0	0	0	0	0	0	0	0	0	0	0	0	0	0	0	0	0	0	0	0	0	0	0	0	0	0	0	0	0	0	0	0	0	0	0	0	0	0	0	0	0	0	0	0	0	0	0	0	0	0	0	0	0	0	0	0	0	0	0	0	0	0	0	0	0	0	0	0	0	0	0	0	0	0	0	0	0	0	0	0	0	0	0	0	0	0	0	0	0	0	0	0	0	0	0	0	0	0	0	0	0	0	0	0	0	0	0	0	0	0	0	0	0	0	0	0	0	0	0	0	-4	-0.56	1.53	-1.4	4.16	-4	0.58	-0.609999999999999	-0.22	2.49	-3.61	-3.39	5.15	1.74	1.88	3.05	5.15	3.29	0	3.87	-1.75	-1.69	2.49	0.58	-1.85	-1.42	-0.23	3.33	2.64	-0.910000000000001	-1.17	3.64	2.36	1.69	-3.98	0.5	-1.84	4.44	-3.73	1.12	0.8	1.85	0.580000000000002	0.869999999999997	4.99	0.52	3.53	2.34	0.469999999999998	1.33	-2.27	-3.99	1.44	2.37	0.57	-0.209999999999999	2.05	7.08999999999999	-2.52	7.21	1.16	-0.720000000000001	1.73	0.77	1.94	-1.16	1.39	2.67	-2.37	-0.879999999999999	-5.41	0.150000000000001	-2.99	3	-0.589999999999999	6.25	5.76	0.219999999999999	-1.28	3.35	-0.600000000000001	1.94	-3.39	2.59	7.27	3.31	0.0899999999999981	7.48	-0.389999999999999	1.94	-1.63	-0.0500000000000007	-2.3	3.72	-2.37	6.91	1.23	-4.02	-3.5	2.89	-0.73	2.16	-6.33	7.48	-3.81	2.52	1.07	-0.430000000000001	1.17	0.55	-1.84	2.03	-4.16	-1.67	1.6	-2.97	3.99	-0.510000000000001	0.22	-0.869999999999999	-0.4	-0.34	-2.53	4.02	0.579999999999998	1.7	4.6	0	2.23	-6.33	-0.27	-6.29	0.0400000000000027	1.97	4.43	3.14	-6.33	-0.0599999999999998	-2.39	-4.21	5.05	1.7	4.97	0.97	0.93	3.33	-1.74	1.94	1.93	5.15	2.31	-0.6	-3.01	0.640000000000001	-0.120000000000001	3.15	-0.540000000000001	4.02	-2.51	2.59	1.54	2.14	0.9	0.77	0.94	0.580000000000001	-1.01	1.04	-0.520000000000001	-0.0700000000000003	0.58	-2.16	0.52	0.0200000000000014	0.610000000000001	-2.82	-1.49	-0.629999999999999	-2.41	-1.52	2.19	-0.23	0.41	-1.83	0.58	-0.02	4.6	-3.3	1.63	0.94	0.58	-1.13	0.58	-3.99	-4	-0.66	-0.316666666666666	1.89	1.055	-0.304	-0.894285714285715	-1.77	-0.946666666666665	0.381666666666666	1.904	-0.619999999999999	-2.38285714285714	-0.282500000000001	2.83625	0.800000000000001	0.724444444444444	0.870000000000001	2.948	3.62	0.494285714285715	-0.98	1.82166666666667	1.5725	2.96285714285714	0.210000000000001	2.678	0.0571428571428569	2.11833333333333	1.40285714285714	0.6525	-0.678750000000001	-0.635	-0.00111111111111128	0.521764705882354	0.563076923076924	0.113333333333333	0.482500000000002	1.09071428571428	0.631250000000001	-1.08333333333333	-0.110833333333336	0.264999999999999	0.342222222222222	0.450714285714287	1.22384615384615	0.634166666666665	1.32	1.3725	0.226666666666667	0.329000000000001	2.56	0.369999999999999	-0.16625	1.96125	-1.26	-1.18	-0.101111111111111	-0.326666666666667	1.05066666666667	-2.89416666666667	3.73333333333333	1.92571428571429	0.286153846153846	0.572857142857142	0.805	-1.92181818181818	-0.0860000000000003	0.201000000000001	2.494	-2.24416666666667	-0.829999999999998	-0.387857142857143	-0.0226666666666659	-0.65	-0.0837499999999984	1.831	0.689444444444444	1.4225	1.34388888888889	-1.58875	0.525714285714283	-1.86	-1.558	-0.681249999999999	2.69375	0.0973333333333315	-2.35166666666667	-1.30571428571429	1.734	0.0216666666666665	0.360909090909091	0.548571428571428	-0.379000000000001	-0.746	-0.18	-1.38375	1.39	0.972666666666662	-1.715	0.998749999999999	2.48375	-0.784444444444444	0.254999999999999	-1.345625	1.76090909090909	-0.158333333333333	-0.144166666666663	1.15	1.21846153846154	-0.178000000000001	0.948235294117647	0.187272727272726	1.603	0.95875	-0.185625	0.65	-0.411428571428571	1.63428571428571	1.15875	1.0875	-0.669999999999998	-0.236000000000001	1.022	0.17	1.01454545454546	-1.78818181818182	3.27882352941177	1.41066666666667	-0.287999999999997	0.173636363636362	-2.19222222222222	-1.56411764705883	-3.03818181818182	1.17	-0.494545454545452	0.445833333333333	0.643636363636364	0.686999999999998	0.898	-0.930999999999999	-0.123636363636365	2.73857142857143	0.668571428571429	0.396666666666667	0.575555555555555	1.12272727272727	1.50142857142857	1.652	0.997777777777779	1.12428571428571	2.4475	1.07125	0.959999999999999	-1.25181818181818	-0.35	1.25111111111111	0.868461538461538	-0.3325	0.783000000000001	-0.247	-0.286999999999999	2.23	2.11	-1.155	1.828	0.9015	0.946	1.91230769230769	0.0587499999999999	1.04222222222222	-0.14909090909091	1.39722222222222	0.108888888888892	0.00636363636363768	0.0209090909090932	-1.31909090909091	-1.581	-0.86	0.331111111111111	-0.973846153846154	1.49285714285714	2.3875	-0.439333333333333	-0.924999999999999	-0.357777777777777	-0.237058823529411	2.31	0.174999999999999	-1.05125	1.786	-0.119473684210526	0.886999999999999	0.210909090909091	1.36833333333333	-0.374545454545455	-0.00187500000000185	0.458571428571429	-4	5.15	-1.37	3.12	0.58	0.58	5.15	-1.5	4.42	0.58	2.19	-4	0.58	4.27	0.58	2.7	3.69	4.62	5.15	-0.580000000000002	-4	0.0300000000000002	-1.46	0.580000000000001	0.58	-3.73	-0.86	5.15	5.15	-1.37	4.58	-0.29	0.0999999999999996	0.849999999999999	-1.68	0.450000000000001	2	0.4	3.29	1.18	1.85	0.809999999999997	-3.9	3.09	3.43	0.66	0.58	-1.35	-1.93	-1.57	-2.16	-0.81	1.65	0.39	0.57	1.52	2.38	4.57	4.58	-4.64	4.28	-2.64	4.39	-0.61	-0.949999999999998	2.77	-1.61	1.18	-6.14	-0.559999999999999	0.579999999999998	-0.2	2.16	4	3.8	-0.96	2.86	-0.630000000000002	-0.89	4.68	-1.28	0.579999999999998	0.99	7.1	-4.66	3.31	4.96	-6.33	0.58	2.08	2.33	0.580000000000002	0.579999999999999	2.08	-0.68	7.47999999999999	0.579999999999993	-1.3	-1.7	0.0300000000000002	1.97	2.98	-0.340000000000003	1.09	0.57	-1.01	3.04	0.53	1.33	0.38	-0.3	0.0300000000000002	-1.95	-0.44	0.33	-3.05	0.85	-3.59	0.24	4.92	-0.56	0.75	-0.25	3.93	0.749999999999996	0.579999999999998	0.579999999999999	2.44	-4.45	-6.33	-1.34	-1.5	7.48	2.77	-1.27	-0.0499999999999989	0.290000000000003	2.77	2.53	-3.88	0.570000000000002	5.15	4.8	3.55	-2	0.58	-1.41	3.01	2.67	-1.34	4.26	2.75	-2.51	1.58	-0.869999999999999	-1.71	4.21	4.67	-3.29	3.14	1.54	0.460000000000001	2.91	0.280000000000001	0.76	-0.47	1.18	5.15	0.58	1.12	0.58	-2.52	5.15	5.15	4.03	-2.74	-1.87	-0.140000000000001	-2.48	0.26	2.19	0.800000000000001	-0.130000000000001	-3.3	3.76	1.3	2.59	-0.52	2.69	0.58	0.319999999999999	2.41	0.580000000000001	0.989999999999999	0.119999999999999	1.72	0.211666666666666	2.495	-0.510000000000002	0.264000000000001	-0.227142857142859	0.578571428571429	0.576666666666666	1.88	2.602	0.334285714285715	1.30714285714286	-1.06375	1.43125	1.16857142857143	0.676666666666666	1.99571428571429	2.32	3.8	3.18142857142857	0.578571428571427	0.786666666666665	0.963749999999999	-0.111428571428572	0.113333333333335	0.579999999999998	0.998571428571429	2.04333333333333	0.738571428571429	-0.0712500000000009	-1.55375	3.82166666666667	-0.148888888888888	0.85588235294118	0.677692307692308	1.41555555555555	-0.1775	1.21928571428571	-0.23	1.15444444444445	2.1575	0.5	0.997777777777777	-0.698571428571427	3.03230769230769	0.00583333333333513	1.56	0.448333333333334	0.110833333333334	0.385	-0.00250000000000128	-0.19	-0.0149999999999988	0.72125	0.418749999999999	-0.305999999999999	-0.0566666666666666	1.08111111111111	1.15466666666666	-0.225000000000001	-0.731111111111108	1.10142857142857	0.226153846153844	1.19857142857143	0.84375	-1.08454545454546	1.104	-0.318	2.083	-2.6625	-1.09909090909091	0.537142857142854	0.72666666666667	2.04	0.411249999999999	-0.133999999999999	-1.98277777777778	0.126250000000002	1.48166666666667	-1.42375	0.485714285714286	0.638333333333332	-0.459000000000003	0.38875	3.35125	-0.584666666666664	-2.35166666666667	1.19857142857143	-1.278	0.571666666666665	1.01272727272728	-0.422142857142859	0.41	-0.645	0.677499999999998	0.8725	2.20294117647059	1.216	-0.662500000000001	0.987499999999997	0.983750000000001	0.897777777777778	1.60666666666667	0.274374999999999	2.10818181818182	-1.62	-0.216666666666665	0.744166666666667	0.689230769230769	-0.0430000000000001	0.624705882352941	1.33818181818182	-0.303000000000001	0.62125	0.0106249999999974	0.0379999999999994	-0.494285714285715	1.05571428571429	1.305	1.594375	2.43692307692308	-0.359999999999999	1.114	0.571428571428571	1.67636363636364	1.15181818181818	3.17176470588235	-0.0600000000000023	1.08	0.0890909090909098	-0.983333333333331	-3.85941176470588	-1.23272727272727	2.17444444444444	1.63454545454545	1.15416666666667	-1.52272727272727	1.113	-0.238	-0.908999999999999	0.318181818181818	0.195714285714287	1.35714285714286	0.315555555555555	0.741111111111111	0.687272727272727	-0.0650000000000013	1.366	-0.363333333333333	1.04	0.00375000000000014	1.375	1.25375	-1.18181818181818	2.01888888888889	0.341111111111111	-0.350000000000001	0.49375	1.327	0.144	-0.327999999999999	2.502	1.15166666666667	2.22666666666667	1.49066666666667	0.778499999999999	1.07	1.41846153846154	1.3875	-0.125555555555554	-0.00818181818181785	1.37888888888889	0.0166666666666675	2.06	2.23	1.31090909090909	-1.237	-0.863333333333334	0.312222222222223	-1.24769230769231	0.91	2.3875	0.232666666666667	-0.893333333333333	0.735555555555557	-0.778823529411765	1.27	1.254	1.38	1.778	0.0478947368421068	1.226	0.833636363636364	1.35277777777778	0.49	0.406874999999999	0.347619047619048	-4	-0.56	-1.37	-1.4	4.16	-1.88	0.58	-1.5	-0.22	2.49	-1.89	-3.39	5.15	1.74	0.58	3.05	3.69	4.62	5.15	3.87	-4	0.0300000000000002	2.49	0.58	-1.85	-3.73	-0.86	3.33	2.64	-1.37	4.58	-0.29	2.36	1.69	-1.68	0.450000000000001	-1.84	4.44	-3.73	1.18	1.85	1.85	-1.82	0.869999999999997	4.99	0.52	0.58	-1.1	-1.32	1.33	-2.27	-2.97	1.44	1.51	0.57	-0.209999999999999	2.05	7.08999999999999	-2.52	7.21	1.72	-1.23	1.73	-0.12	1.08	-1.16	1.39	2.67	-6.14	-0.879999999999999	-0.32	-0.2	2.16	3	3.62	-0.96	4.97	-0.630000000000002	-1.28	4.68	-0.600000000000001	1.94	-3.39	2.59	7.27	3.31	4.96	6.99	0.58	1.94	-1.63	-0.0500000000000007	-2.3	3.72	-0.68	6.91	0.579999999999993	-4.02	-3.5	0.0300000000000002	-0.73	2.16	-6.33	2.28	-3.81	-1.01	3.04	0.53	1.17	0.55	-0.3	2.03	-1.95	-1.67	0.33	-3.05	3.05	-2.21	0.24	4.92	-0.56	-0.28	-0.88	4.02	0.579999999999998	1.7	0.579999999999999	0	2.23	-6.33	-1.34	-3.74	3.9	1.97	-1.27	3.14	0.290000000000003	-0.0599999999999998	2.53	-3.88	5.05	1.7	4.85	3.55	-2	0.58	-1.74	3.01	2.67	4.24	3.27	1.67	-3.01	1.58	-0.120000000000001	3.15	4.21	4.67	-3.29	3.14	1.54	2.14	2.91	0.710000000000001	0.94	-0.47	-1.01	2.92	0.58	1.12	0.58	-2.52	5.15	5.15	4.03	-2.82	-1.87	-0.140000000000001	-2.41	-1.52	2.19	-0.23	-0.130000000000001	-3.3	3.76	-0.02	4.6	-3.3	2.31	0.94	0.319999999999999	-1.13	0.58	-3.99	-4	-0.66	-0.0525000000000002	2.1925	0.272499999999999	-0.0200000000000005	-0.560714285714285	-0.595714285714287	-0.185	1.13083333333333	2.253	-0.142857142857142	-0.537857142857143	-0.673124999999999	2.13375	0.984285714285715	0.700555555555555	1.43285714285714	2.634	3.71	1.83785714285714	-0.200714285714286	1.30416666666667	1.268125	1.42571428571429	0.161666666666667	1.629	0.527857142857144	2.08083333333333	1.07071428571428	0.290625	-1.11625	1.59333333333333	-0.0749999999999993	0.688823529411764	0.620384615384616	0.764444444444443	0.1525	1.155	0.200625	0.0355555555555558	1.02333333333333	0.3825	0.669999999999998	-0.123928571428571	2.12807692307692	0.319999999999999	1.44	0.910416666666666	0.168749999999999	0.357000000000001	1.27875	0.0899999999999999	-0.0906249999999993	1.34125	-0.420625	-0.743	-0.0788888888888888	0.377222222222222	1.10266666666667	-1.55958333333333	1.50111111111111	1.51357142857143	0.256153846153845	0.885714285714284	0.824375	-1.50318181818182	0.509	-0.0585000000000004	2.2885	-2.45333333333333	-0.964545454545453	0.0746428571428552	0.352	0.695	0.163749999999999	0.848500000000001	-0.646666666666668	0.774375000000003	1.41277777777778	-1.50625	0.505714285714287	-0.610833333333336	-1.0085	-0.14625	3.0225	-0.243666666666662	-2.35166666666667	-0.0535714285714288	0.228000000000002	0.296666666666667	0.686818181818182	0.0632142857142863	0.0154999999999994	-0.695500000000001	0.248750000000001	-0.255625	1.79647058823529	1.09433333333334	-1.18875	0.993124999999999	1.73375	0.0566666666666666	0.930833333333332	-0.535625	1.93454545454545	-0.889166666666668	-0.180416666666666	0.947083333333333	0.953846153846154	-0.1105	0.786470588235294	0.762727272727273	0.649999999999999	0.790000000000001	-0.0875000000000004	0.344	-0.452857142857143	1.345	1.231875	1.3409375	0.883461538461539	-0.298	1.068	0.370714285714286	1.34545454545455	-0.31818181818182	3.22529411764705	0.675333333333331	0.396000000000001	0.131363636363638	-1.58777777777778	-2.71176470588236	-2.13545454545455	1.67222222222222	0.57	0.799999999999997	-0.439545454545456	0.899999999999999	0.33	-0.92	0.0972727272727258	1.46714285714286	1.01285714285714	0.35611111111111	0.658333333333333	0.905000000000001	0.718214285714286	1.509	0.317222222222223	1.08214285714286	1.225625	1.223125	1.106875	-1.21681818181818	0.834444444444445	0.796111111111109	0.259230769230768	0.0806249999999995	1.055	-0.0514999999999999	-0.307499999999999	2.366	1.63083333333333	0.535833333333334	1.65933333333333	0.84	1.008	1.66538461538462	0.723125000000001	0.458333333333334	-0.0786363636363649	1.38805555555556	0.0627777777777787	1.03318181818182	1.12545454545455	-0.00409090909090892	-1.409	-0.861666666666666	0.321666666666667	-1.11076923076923	1.20142857142857	2.3875	-0.103333333333333	-0.909166666666666	0.188888888888888	-0.507941176470588	1.79	0.714499999999999	0.164375	1.782	-0.0357894736842113	1.0565	0.522272727272728	1.36055555555556	0.0577272727272717	0.202500000000001	0.403095238095238
chrXIV_348697_G_C_-	YNL151C_5UTR_0_2	FALSE	-0.203862335621865	TSS	TRUE	TRUE	TRUE	FALSE	FALSE	FALSE	FALSE	TRUE	0.64195678196379	1	19	1	0	0	0	-1	1	0	0	0.407894736842105	1	6.71390079043654	NA	NA	22	695	279	128	176	NA	0	0.484	0.516	0	0	0	0	0	0	0	0	0	0	0	0	0	0	0	0	0	0	0	0	0	0	0	0	0	0	0	0	0	0	0	0	0	0	0	0	0	0	0	0	0	0	0	0	0	0	0	0	0	0	0	0	0	0	0	0	0	0	0	0	0	0	0	0	0	0	0	0	0	0	0	0	0	0	0	0	0	0	0	0	0	0	0	0	0	0	0	0	0	0	0	0	0	0	0	0	0	0	0	0	0	0	0	0	0	0	0	0	0	0	0	0	0	0	0	0	0	0	0	0	0	0	0	0	0	0	0	0	0	0	0	0	0	0	0	0	0	0	0	0	0	0	0	0	0	0	0	0	0	0	0	0	0	0	0	0	0	0	0	0	0	0	0	0	0	0	0	0	0	0	0	0	0	0	0	0	0	0	0	0	0	0	0	0	0	0	0	0	0	0	0	0	0	0	0	0	0	0	0	0	0	0	0	0	0	0	0	0	0	0	0	0	0	0	0	0	0	0	0	0	0	0	0	0	0	0	0	0	0	0	0	0	0	0	0	0	0	0	0	0	0	0	0	0	0	0	0	0	0	0	0	0	0	0	0	0	0	0	0	0	0	0	0	0	0	0	0	0	0	0	0	0	0	0	0	0	0	0	0	0	0	0	0	0	0	0	0	0	0	0	0	0	0	0	0	0	0	0	0	0	0	0	0	0	0	0	0	0	0	0	0	0	0	0	0	0	0	0	0	0	0	0	0	0	0	0	0	0	0	0	0	0	0	0	0	0	0	0	0	0	0	0	0	0	0	0	0	0	0	0	0	0	0	0	0	0	0	0	0	0	0	0	0	0	0	0	0	0	0	0	0	0	0	0	0	0	0	0	0	0	0	0	0	0	0	0	0	0	0	0	0	0	0	0	0	0	0	0	0	0	0	0	0	0	0	0	0	0	0	0	0	0	0	0	0	0	0	0	0	0	0	0	0	0	0	0	0	0	0	0	0	0	0	0	0	0	0	0	0	0	0	0	0	0	0	0	0	0	0	0	0	0	0	0	0	0	0	0	0	0	0	0	0	0	0	0	0	0	0	0	0	0	0	0	0	0	0	0	0	0	0	0	0	0	0	0	0	0	0	0	0	0	0	0	0	0	0	0	0	0	0	0	0	0	0	0	0	0	0	0	0	0	0	0	0	0	0	0	0	0	0	0	0	0	0	0	0	0	0	0	0	0	0	0	0	0	0	0	0	0	0	0	0	0	0	0	0	0	0	0	0	0	0	0	0	0	0	0	0	0	0	0	0	0	0	0	0	0	0	0	0	0	0	0	0	0	0	0	0	0	0	0	0	0	0	0	0	0	0	0	0	0	0	0	0	0	0	0	0	0	0	0	0	0	0	0	0	0	0	0	0	0	0	0	0	0	0	0	0	0	0	0	0	0	0	0	0	0	0	0	0	0	0	0	0	0	0	0	0	0	0	0	0	0	0	0	0	0	0	0	0	0	0	0	0	0	0	0	0	0	0	0	0	0	0	0	0	0	0	0	0	0	0	0	0	0	0	0	0	0	0	0	0	0	0	0	0	0	0	0	0	0	0	0	0	0	0	0	0	0	0	0	0	0	0	0	0	0	0	0	0	0	0	0	0	0	0	0	0	0	0	0	0	0	0	0	0	0	0	0	0	0	0	0	0	0	0	0	0	0	0	0	0	0	0	0	0	0	0	0	0	0	0	0	0	0	0	0	0	0	0	0	0	0	0	0	0	0	0	0	0	0	0	0	0	0	0	0	0	0	0	0	0	0	0	0	0	0	0	0	0	0	0	0	0	0	0	0	0	0	0	0	0	0	0	0	0	0	0	0	0	0	0	0	0	0	0	0	0	0	0	0	0	0	0	0	0	0	0	0	0	0	0	0	0	0	0	0	0	0	0	0	0	0	0	0	0	0	0	0	0	0	0	0	0	0	0	0	0	0	0	0	0	0	0	0	0	0	0	0	0	0	0	0	0	0	0	0	0	0	0	0	0	0	0	0	0	0	0	0	0	0	0	0	0	0	0	0	0	0	0	0	0	0	0	0	0	0	0	0	0	0	0	0	0	0	0	0	0	0	0	0	0	0	0	0	0	0	0	0	0	0	0	0	0	0	0	0	0	0	0	0	0	0	0	0	0	0	0	0	0	0	0	0	0	0	0	0	0	0	0	0	0	0	0	0	0	0	0	0	0	0	0	0	0	0	0	0	0	0	0	0	0	0	0	0	0	0	0	0	0	0	0	0	0	0	0	0	0	0	0	0	0	0	0	0	0	0	0	0	0	0	0	0	0	0	0	0	0	0	0	0	0	0	0	0	0	0	0	0	0	0	0	0	0	0	0	0	0	0	0	0	0	0	0	0	0	0	0	0	0	0	0	0	0	0	0	0	0	0	0	0	0	0	0	0	0	0	0	0	0	0	0	0	0	0	0	0	0	0	0	0	0	0	0	0	0	0	0	0	0	0	0	0	0	0	0	0	0	0	0	0	0	0	0	0	0	0	0	0	0	0	0	0	0	0	0	0	0	0	0	0	0	0	0	0	0	0	0	0	0	0	0	0	0	0	0	0	0	0	0	0	0	0	0	0	0	0	0	0	0	0	0	0	0	0	0	0	0	0	0	0	0	0	0	0	0	0	0	0	0	0	0	0	0	0	0	0	0	0	0	0	0	0	0	0	0	0	0	0	0	0	0	0	0	0	0	0	0	0	0	0	0	0	0	0	0	0	0	0	0	0	0	0	0	0	0	0	0	0	0	0	0	0	0	0	0	0	0	0	0	0	0	0	0	0	0	0	0	0	0	0	0	0	0	0	0	0	0	0	0	0	0	0	0	0	0	0	0	0	0	0	0	0	0	0	0	0	0	0	0	0	0	0	0	0	0	0	0	0	0	0	0	0	0	0	0	0	0	0	0	0	0	0	0	0	0	0	0	0	0	0	0	0	0	0	0	0	0	0	0	0	0	0	0	0	0	0	0	0	0	0	0	0	0	0	0	0	0	0	0	0	0	0	0	0	0	0	0	0	0	0	0	0	0	0	0	0	0	0	0	0	0	0	0	0	0	0	0	0	0	0	0	0	0	0	0	0	0	0	0	0	0	0	0	0	0	0	0	0	0	0	0	0	0	0	0	0	0	0	0	0	0	0	0	0	0	0	0	0	0	0	0	0	0	0	0	0	0	0	0	0	0	0	0	0	0	0	0	0	0	0	0	0	0	0	0	0	0	0	0	0	0	0	0	0	0	0	0	0	0	0	0	0	0	0	0	0	0	0	0	0	0	0	0	0	0	0	0	0	0	0	0	0	0	0	0	0	0	0	0	0	0	0	0	0	0	0	0	0	0	0	0	0	0	0	0	0	0	0	0	0	0	0	0	0	0	0	0	0	0	0	0	0	0	0	0	0	0	0	0	0	0	0	0	0	0	0	0	0	0	0	0	0	0	0	0	0	0	0	0	0	0	0	0	0	0	0	0	0	0	0	0	0	0	0	0	0	0	0	0	0	0	0	0	0	0	0	0	0	0	0	0	0	0	0	0	0	0	0	0	0	0	0	0	0	0	0	0	0	0	0	0	0	0	0	0	0	0	0	0	0	0	0	0	0	0	0	0	0	0	0	0	0	0	0	0	0	0	0	0	0	0	0	0	0	0	0	0	0	0	0	0	0	0	0	0	0	0	0	0	0	0	0	0	0	0	0	0	0	0	0	0	0	0	0	0	0	0	0	0	0	0	0	0	0	0	0	0	0	0	0	0	0	0	0	0	0	0	0	0	0	0	0	0	0	0	0	0	0	0	0	0	0	0	0	0	0	0	0	0	0	0	0	0	0	0	0	0	0	0	0	0	0	0	0	0	0	0	0	0	0	0	0	0	0	0	0	0	0	0	0	0	0	0	0	0	0	0	0	0	0	0	0	0	0	0	0	0	0	0	0	0	0	0	0	0	0	0	0	0	0	0	0	0	0	0	0	0	0	0	0	0	0	-1.66	-4.57	4.53	-3.39	2.82	-2.7	-4.57	-4.44	-3.85	0	-3.34	3.62	1.67	-4.57	-3.18	-4.57	0.959999999999999	0.15	-4.57	0	1.1	2.73	-0.0499999999999998	4.57	4.57	-4.56	-1.86	-2.42	-4.57	0	-4.57	-2.56	-3.89	-0.61	-3.42	-4.57	-1.03	1.08	-0.859999999999999	-2.9	0.0599999999999996	-1.73	2.38	3.88	-0.85	-0.89	0.4	-2.49	0.490000000000001	4.57	1.92	0.61	0.679999999999999	0.11	4.38	0.380000000000001	0.0999999999999996	0.209999999999997	0	-0.79	4.38	2.94	0	2.23	4.93	1.11	0.96	0.36	-5.7	0	0.690000000000001	-2.34	-3.4	-2.76	1.79	3.73	3.98	-4.18	0	-0.83	-3.02	-0.789999999999999	0.740000000000001	-4.05	6.19	0	-1.77635683940025e-15	-1.3	4.38	-4.35	-2.14	-1.61	3.62	1.5	3.97	0	0	0	6.9	-1.74	3.21	6.65	-3.72	3.82	0	0	0.79	-2.26	-1.88	-0.17	-1.76	1.45	3.22	4.28	2.13	-2.02	-2.47	3.03	0.78	-2.98	1.36	-1.19	-2.67	1.54	6.05	1.51000000000001	-1.2	1.53	6.84	0	4.51	-0.169999999999998	-0.600000000000003	1.2	0.019999999999996	3.79	-6.9	-2.17	-1.22	0.33	1.15	-2.76	1.31	-0.57	-0.0400000000000005	-1.14	-3.27	-2.29	4.66	4.57	-4.44	0.8	0.28	-1.47	4.3	0.4	0	1.12	-0.210000000000002	2.44	-2.87	2.66	-5.91	-3.76	-1.74	0.859999999999999	-4.53	-0.81	-3.17	-4.56	-3.12	2.9	-4.57	-3.88	-1.89	1.39	0.18	-2.71	0.87	-4.15	-3.87	0.13	2.14	-4.57	1.18	4.55	-0.920000000000002	-4.55	0.82	-4.57	0.690000000000001	-4.57	-3.82	0.100000000000001	0.35	-0.7	-0.251666666666667	0.153333333333332	0.744999999999999	0.0540000000000003	1.18	-0.0185714285714287	-1.52333333333333	-2.80166666666667	-0.00399999999999956	-0.0214285714285705	-1.52	0.746249999999999	1.7575	0.987142857142858	-0.746666666666666	-1.80142857142857	0.109999999999999	0.207142857142857	-2.64714285714286	0.220000000000001	0.553333333333333	0.567500000000001	1.73	-0.461666666666666	3.614	-2.10285714285714	-0.163333333333334	1.23285714285714	1.21875	0.0425000000000004	-3.74	-0.328888888888889	0.347647058823529	-0.523846153846154	-1.30888888888889	-0.436666666666664	-0.0535714285714306	1.47125	-0.454444444444444	-0.9725	0.182	-0.356666666666666	0.370000000000001	-0.405384615384616	0.906666666666666	0.236666666666668	-0.272500000000001	0.258333333333335	0.234	1.64125	0.0850000000000009	0.38	1.1425	-0.30375	0.878000000000001	1.29111111111111	-0.352222222222222	1.00466666666667	-0.2775	3.77666666666667	1.97857142857143	0.147692307692306	0	0.7375	-0.937272727272727	0.344	0.443999999999999	0.92	-1.5625	1.78727272727273	-0.992142857142859	-0.500666666666667	-1.66	-0.5975	0.91	-0.332222222222224	1.19875	-0.366666666666667	-0.25625	-2.20428571428572	-0.793333333333333	0.00199999999999889	-0.438749999999999	0.575000000000003	2.48666666666667	0	-0.724285714285713	1.55	0.293333333333333	0.640909090909091	0.587857142857143	0.57	1.318	-0.385000000000002	-0.866250000000003	0.365294117647061	0.171999999999997	1.34	0.467499999999998	1.4175	0.776666666666667	0.688333333333333	-0.180624999999999	-0.594545454545454	0.731666666666667	-1.65666666666667	-0.0708333333333337	0.308461538461538	-0.16	0.297058823529412	-0.760909090909091	1.295	0.0537499999999991	0.0843749999999979	0.0620000000000003	-0.432857142857143	0.172857142857143	0.561249999999999	-0.524375000000001	-2.27461538461538	-0.282999999999999	0.407	-0.998571428571429	-0.828181818181815	1.16636363636363	0.267647058823528	0.0860000000000021	0.901999999999997	1.71545454545454	-0.0888888888888886	-0.424117647058825	-1.64636363636363	-0.312222222222221	-0.571818181818184	-0.945	1.07	-0.476999999999997	-0.433999999999997	-0.169	-0.331818181818182	1.91	0.157142857142857	-0.0611111111111118	-0.57111111111111	0.190000000000001	0.199999999999999	0.317	-0.534444444444444	-0.482857142857144	1.53375	-0.296250000000001	-0.2875	-0.183636363636364	-1.71222222222222	1.63333333333333	0.943846153846152	-1.30375	-0.357000000000001	-0.450000000000001	-0.052999999999999	-1.032	2.12833333333333	-4.005	0.178666666666667	0.150499999999999	-0.481000000000002	0.991538461538461	-0.258750000000001	-0.292222222222223	-0.256363636363636	0.0183333333333326	-0.414444444444444	-1.47272727272727	-1.58	-0.539090909090909	-0.303999999999999	-0.0813333333333337	-0.104444444444445	0.221538461538461	1.41142857142857	0	0.450666666666667	-0.0866666666666669	-0.204444444444444	-0.331764705882353	0.777777777777779	-0.169	-1.0675	-0.105999999999998	-0.0931578947368408	-0.603999999999999	0.77	-0.0155555555555544	-0.322727272727274	-0.199375	0.554285714285714	1.66	-0.76	2.67	-3.76	-4.57	0.130000000000001	0	4.52	-3.31	-0.94	0	0	-4.57	-4.57	4.57	4.57	3.11	-0.16	4.57	3.99	-0.58	1.4	-4.24	0	-4.36	3.86	-4.11	-1.75	-4.31	0	4.57	1.98	4.57	1.84	3.82	3.42	-0.790000000000001	-1.01	-2.45	4.08	1.95	-3.13	0.69	4.57	-2.56	-3.76	2.04	4.16	-1.59	-4.57	-0.780000000000001	-2.44	-4.57	0	-4.39	-0.36	-1.64	5.99	0	-2.66	-4.39	1.36	0	-2.23	2.47	0.0600000000000005	-0.66	-2.53	6.86	0.18	-6.23	5.28	-1.09	4.57	-0.59	-1.11	5.05	4.18	2.83	6.67	-2.3	6.67	-2.84	-5.29	-6.85	0	-0.00999999999999979	-6.73	-4.39	-0.77	0.77	1.61	0.319999999999999	6.9	6.06	-6.9	0.640000000000001	-3.49	-1.03	6.52	4.04	-0.95	2.99	1.13	0	0.369999999999997	2.64	-2.56	0.45	-0.55	1.58	-1.44	1.37	4.93	2	-0.2	-2.48	2.55	-2.16	-1.96	2.13	-1.35	2.67	0.290000000000001	-5.55	-1.04	-0.69	-0.440000000000001	-3.37	5.3	2.91000000000001	4.29	-6.31	0.120000000000001	-6.89000000000001	-2.34	5.42	5.43	3.2	1.59	1.43	-3.51	3.15	3.19	-0.19	-0.04	-3.22	2.11	4.65	1.36	-3.89	0.97	1.33	3.53	0	-4.91	1.68	2.01	0.45	-2.37	-0.16	-3.02	2.86	-2.96	-4.57	0.0800000000000001	-4.54	2.48	-0.29	-1.33	-3.12	-4.57	4.57	4.57	2.49	1.42	0.59	-4.57	-0.87	-4.57	-3.87	-0.790000000000001	1.39	-0.78	2	-2.47	-2.14	1.09	-0.32	-3.95	-0.0899999999999997	3.12	-3.82	-3.06	-2.4	0.7	0.251666666666667	-0.153333333333334	-0.744999999999999	-0.0540000000000003	-1.18	0.0185714285714287	1.52333333333333	2.80166666666667	0.00400000000000134	0.0214285714285705	1.52	-0.74625	-1.7575	-0.987142857142858	0.746666666666668	1.80142857142857	-0.109999999999999	-0.207142857142857	2.64714285714286	-0.219999999999999	-0.553333333333333	-0.567499999999999	-1.73	0.461666666666667	-3.614	2.10285714285714	0.163333333333332	-1.23285714285714	-1.21875	-0.0425000000000004	3.74	0.328888888888889	-0.347647058823529	0.523846153846154	1.30888888888889	0.436666666666667	0.0535714285714306	-1.47125	0.454444444444446	0.9725	-0.182	0.356666666666666	-0.370000000000001	0.405384615384616	-0.906666666666666	-0.236666666666666	0.272500000000001	-0.258333333333335	-0.233999999999998	-1.64125	-0.085	-0.380000000000001	-1.1425	0.303750000000001	-0.878	-1.29111111111111	0.352222222222221	-1.00466666666667	0.2775	-3.77666666666666	-1.97857142857143	-0.147692307692308	0	-0.737500000000001	0.937272727272724	-0.343999999999999	-0.444000000000001	-0.919999999999998	1.5625	-1.78727272727273	0.992142857142852	0.500666666666667	1.66	0.5975	-0.91	0.332222222222224	-1.19875	0.366666666666667	0.25625	2.20428571428572	0.793333333333333	-0.00199999999999889	0.438749999999999	-0.574999999999999	-2.48666666666666	0	0.724285714285715	-1.55	-0.293333333333333	-0.640909090909091	-0.587857142857143	-0.57	-1.318	0.385000000000002	0.866250000000001	-0.365294117647068	-0.171999999999997	-1.34	-0.467500000000001	-1.4175	-0.776666666666664	-0.688333333333334	0.180624999999999	0.594545454545454	-0.731666666666666	1.65666666666667	0.0708333333333337	-0.308461538461539	0.16	-0.297058823529412	0.760909090909091	-1.295	-0.0537500000000009	-0.0843750000000014	-0.0619999999999994	0.432857142857143	-0.172857142857143	-0.561249999999999	0.524375000000001	2.27461538461539	0.283	-0.407	0.99857142857143	0.828181818181818	-1.16636363636363	-0.267647058823528	-0.0859999999999985	-0.902000000000001	-1.71545454545454	0.0888888888888886	0.424117647058825	1.64636363636363	0.312222222222221	0.57181818181818	0.945000000000004	-1.07	0.477	0.433999999999999	0.168999999999999	0.331818181818182	-1.91	-0.157142857142857	0.0611111111111118	0.571111111111112	-0.19	-0.199999999999999	-0.316999999999998	0.534444444444444	0.482857142857142	-1.53375	0.296249999999999	0.287500000000001	0.183636363636362	1.71222222222222	-1.63333333333333	-0.943846153846152	1.30375	0.356999999999999	0.449999999999999	0.0530000000000008	1.032	-2.12833333333333	4.005	-0.178666666666667	-0.150500000000001	0.481	-0.991538461538461	0.258750000000001	0.292222222222223	0.256363636363638	-0.0183333333333344	0.414444444444445	1.47272727272727	1.58	0.539090909090909	0.304	0.0813333333333333	0.104444444444445	-0.221538461538462	-1.41142857142857	0	-0.450666666666667	0.0866666666666669	0.204444444444444	0.331764705882353	-0.777777777777779	0.168999999999999	1.0675	0.106000000000002	0.0931578947368408	0.604000000000001	-0.77	0.0155555555555544	0.322727272727274	0.199375	-0.554285714285713	0	-4.57	4.53	-3.76	1.83	-2.7	0	4.52	-3.85	0	-2.55	3.62	1.67	-4.57	3.58	0	2.09	-0.16	4.57	0	-0.15	1.52	-0.3	0	4.57	3.86	-3.29	-2.42	-4.57	0	4.57	1.79	3.47	-0.61	2.38	0.229999999999999	-1.03	1.08	-0.859999999999999	0.9	1.95	-3.13	0.69	3.88	-0.85	-2.83	0.4	-2.4	-1.59	3.96	0.659999999999999	0.11	-0.52	0	4.44089209850063e-16	0.380000000000001	-1.64	3.6	0	-0.79	3.81	2.94	0	2.23	4.93	1.11	0.96	0.36	6.86	0	0.690000000000001	-1.03	-2.56	1.77	-0.59	-0.370000000000001	3.98	2.05	2.77	6.67	-3.02	-0.789999999999999	-0.0600000000000005	-4.05	-3.99	0	-0.00999999999999979	-2.39	0.11	-4.35	-2.14	-1.09	3.62	1.5	6.06	0	0	0	3.19	4.71	3.21	6.15	-3.72	1.17	0	0.369999999999997	2.64	-2.53	-0.87	-0.17	0.96	1.45	1.37	4.28	2	-0.2	-2.47	3.03	-0.570000000000001	-2.98	2.13	-1.19	2.67	0.290000000000001	6.05	1.51000000000001	-1.2	1.53	6.84	5.05	4.51	4.29	-3.62	0.890000000000001	-6.89000000000001	-1.06	-1.76	5.43	2.86	0.33	1.15	-2.76	3.15	3.19	-0.19	-0.04	-3.27	2.11	4.65	3.5	-3.89	0.97	0.43	2.19	4.3	-2.22	1.68	2.01	0.45	-2.33	-0.16	2.66	2.86	-3.76	-4.57	0.0800000000000001	-4.53	-0.81	-0.29	-1.33	-3.12	-4.57	3.27	4.17	-1.89	1.42	0.18	-4.57	0.25	-4.15	-3.87	0.13	1.39	-3.95	2	1.58	-0.920000000000002	-4.55	-0.32	-4.57	-0.0899999999999997	-4.57	-3.82	0.100000000000001	0.35	-0.47	0	0	1.77635683940025e-15	0	0	1.77635683940025e-15	0	0	1.77635683940025e-15	0	0	0	0	0	0	0	-1.77635683940025e-15	0	0	0	0	0	0	-1.77635683940025e-15	0	0	0	0	0	0	-1.77635683940025e-15	0	0	0	0	0	0	0	0	0	0	0	0	0	0	0	0	0	0	0	0	0	0	0	0	0	0	0	0	0	0	0	0	0	0	0	0	0	0	0	-7.105427357601e-15	0	0	0	0	0	0	0	-1.77635683940025e-15	0	0	0	0	3.5527136788005e-15	0	0	0	0	0	0	0	0	0	0	0	0	0	0	0	0	-1.77635683940025e-15	-1.77635683940025e-15	0	0	0	0	0	0	0	0	0	0	0	0	0	0	0	0	0	0	0	0	0	3.5527136788005e-15	0	0	0	0	0	0	0	0	0	0	0	0	0	0	0	0	0	0	0	0	0	0	0	0	0	0	0	0	0	0	0	-3.5527136788005e-15	0	0	0	0	0	-8.88178419700125e-16	0	0	0	0	-3.5527136788005e-15	0	1.77635683940025e-15	0	0	0	0	0	0	0	0	0	0	0	0	-1.77635683940025e-15	0	0	0	0	0	0	0	0	0	0	0	-3.5527136788005e-15	0	0
chrXIV_357346_C_T_+	YNL142W_chrXIV_357346_C_T_72_2	FALSE	-0.00229005242082384	UpStream	TRUE	TRUE	FALSE	FALSE	FALSE	FALSE	TRUE	TRUE	-1.93373009383526	1	73	1	0	0	1	0	-1	0	0	0.355263157894737	0.981818181818182	9.18794404709155	NA	NA	13	797	216	56	107	1.68	0	0.438	0.438	0	0	0	0	0	0	0	0	0	0	0	0	0	0	0	0	0	0	0	0	0	0	0	0	0	0	0	0	0	0	0	0	0	0	0	0	0	0	0	0	0	0	0	0	0	0	0	0	0	0	0	0	0	0	0	0	0	0	0	0	0	0	0	0	0	0	0	0	0	0	0	0	0	0	0	0	0	0	0	0	0	0	0	0	0	0	0	0	0	0	0	0	0	0	0	0	0	0	0	0	0	0	0	0	0	0	0	0	0	0	0	0	0	0	0	0	0	0	0	0	0	0	0	0	0	0	0	0	0	0	0	0	0	0	0	0	0	0	0	0	0	0	0	0	0	0	0	0	0	0	0	0	0	0	0	0	0	0	0	0	0	0	0	0	0	0	0	0	0	0	0	0	0	0	0	0	0	0	0	0	0	0	0	0	0	0	0	0	0	0	0	0	0	0	0	0	0	0	0	0	0	0	0	0	0	0	0	0	0	0	0	0	0	0	0	0	0	0	0	0	0	0	0	0	0	0	0	0	0	0	0	0	0	0	0	0	0	0	0	0	0	0	0	0	0	0	0	0	0	0	0	0	0	0	0	0	0	0	0	0	0	0	0	0	0	0	0	0	0	0	0	0	0	0	0	0	0	0	0	0	0	0	0	0	0	0	0	0	0	0	0	0	0	0	0	0	0	0	0	0	0	0	0	0	0	0	0	0	0	0	0	0	0	0	0	0	0	0	0	0	0	0	0	0	0	0	0	0	0	0	0	0	0	0	0	0	0	0	0	0	0	0	0	0	0	0	0	0	0	0	0	0	0	0	0	0	0	0	0	0	0	0	0	0	0	0	0	0	0	0	0	0	0	0	0	0	0	0	0	0	0	0	0	0	0	0	0	0	0	0	0	0	0	0	0	0	0	0	0	0	0	0	0	0	0	0	0	0	0	0	0	0	0	0	0	0	0	0	0	0	0	0	0	0	0	0	0	0	0	0	0	0	0	0	0	0	0	0	0	0	0	0	0	0	0	0	0	0	0	0	0	0	0	0	0	0	0	0	0	0	0	0	0	0	0	0	0	0	0	0	0	0	0	0	0	0	0	0	0	0	0	0	0	0	0	0	0	0	0	0	0	0	0	0	0	0	0	0	0	0	0	0	0	0	0	0	0	0	0	0	0	0	0	0	0	0	0	0	0	0	0	0	0	0	0	0	0	0	0	0	0	0	0	0	0	0	0	0	0	0	0	0	0	0	0	0	0	0	0	0	0	0	0	0	0	0	0	0	0	0	0	0	0	0	0	0	0	0	0	0	0	0	0	0	0	0	0	0	0	0	0	0	0	0	0	0	0	0	0	0	0	0	0	0	0	0	0	0	0	0	0	0	0	0	0	0	0	0	0	0	0	0	0	0	0	0	0	0	0	0	0	0	0	0	0	0	0	0	0	0	0	0	0	0	0	0	0	0	0	0	0	0	0	0	0	0	0	0	0	0	0	0	0	0	0	0	0	0	0	0	0	0	0	0	0	0	0	0	0	0	0	0	0	0	0	0	0	0	0	0	0	0	0	0	0	0	0	0	0	0	0	0	0	0	0	0	0	0	0	0	0	0	0	0	0	0	0	0	0	0	0	0	0	0	0	0	0	0	0	0	0	0	0	0	0	0	0	0	0	0	0	0	0	0	0	0	0	0	0	0	0	0	0	0	0	0	0	0	0	0	0	0	0	0	0	0	0	0	0	0	0	0	0	0	0	0	0	0	0	0	0	0	0	0	0	0	0	0	0	0	0	0	0	0	0	0	0	0	0	0	0	0	0	0	0	0	0	0	0	0	0	0	0	0	0	0	0	0	0	0	0	0	0	0	0	0	0	0	0	0	0	0	0	0	0	0	0	0	0	0	0	0	0	0	0	0	0	0	0	0	0	0	0	0	0	0	0	0	0	0	0	0	0	0	0	0	0	0	0	0	0	0	0	0	0	0	0	0	0	0	0	0	0	0	0	0	0	0	0	0	0	0	0	0	0	0	0	0	0	0	0	0	0	0	0	0	0	0	0	0	0	0	0	0	0	0	0	0	0	0	0	0	0	0	0	0	0	0	0	0	0	0	0	0	0	0	0	0	0	0	0	0	0	0	0	0	0	0	0	0	0	0	0	0	0	0	0	0	0	0	0	0	0	0	0	0	0	0	0	0	0	0	0	0	0	0	0	0	0	0	0	0	0	0	0	0	0	0	0	0	0	0	0	0	0	0	0	0	0	0	0	0	0	0	0	0	0	0	0	0	0	0	0	0	0	0	0	0	0	0	0	0	0	0	0	0	0	0	0	0	0	0	0	0	0	0	0	0	0	0	0	0	0	0	0	0	0	0	0	0	0	0	0	0	0	0	0	0	0	0	0	0	0	0	0	0	0	0	0	0	0	0	0	0	0	0	0	0	0	0	0	0	0	0	0	0	0	0	0	0	0	0	0	0	0	0	0	0	0	0	0	0	0	0	0	0	0	0	0	0	0	0	0	0	0	0	0	0	0	0	0	0	0	0	0	0	0	0	0	0	0	0	0	0	0	0	0	0	0	0	0	0	0	0	0	0	0	0	0	0	0	0	0	0	0	0	0	0	0	0	0	0	0	0	0	0	0	0	0	0	0	0	0	0	0	0	0	0	0	0	0	0	0	0	0	0	0	0	0	0	0	0	0	0	0	0	0	0	0	0	0	0	0	0	0	0	0	0	0	0	0	0	0	0	0	0	0	0	0	0	0	0	0	0	0	0	0	0	0	0	0	0	0	0	0	0	0	0	0	0	0	0	0	0	0	0	0	0	0	0	0	0	0	0	0	0	0	0	0	0	0	0	0	0	0	0	0	0	0	0	0	0	0	0	0	0	0	0	0	0	0	0	0	0	0	0	0	0	0	0	0	0	0	0	0	0	0	0	0	0	0	0	0	0	0	0	0	0	0	0	0	0	0	0	0	0	0	0	0	0	0	0	0	0	0	0	0	0	0	0	0	0	0	0	0	0	0	0	0	0	0	0	0	0	0	0	0	0	0	0	0	0	0	0	0	0	0	0	0	0	0	0	0	0	0	0	0	0	0	0	0	0	0	0	0	0	0	0	0	0	0	0	0	0	0	0	0	0	0	0	0	0	0	0	0	0	0	0	0	0	0	0	0	0	0	0	0	0	0	0	0	0	0	0	0	0	0	0	0	0	0	0	0	0	0	0	0	0	0	0	0	0	0	0	0	0	0	0	0	0	0	0	0	0	0	0	0	0	0	0	0	0	0	0	0	0	0	0	0	0	0	0	0	0	0	0	0	0	0	0	0	0	0	0	0	0	0	0	0	0	0	0	0	0	0	0	0	0	0	0	0	0	0	0	0	0	0	0	0	0	0	0	0	0	0	0	0	0	0	0	0	0	0	0	0	0	0	0	0	0	0	0	0	0	0	0	0	0	0	0	0	0	0	0	0	0	0	0	0	0	0	0	0	0	0	0	0	0	0	0	0	0	0	0	0	0	0	0	0	0	0	0	0	0	0	0	0	0	0	0	0	0	0	0	0	0	0	0	0	0	0	0	0	0	0	0	0	0	0	0	0	0	0	0	0	0	0	0	0	0	0	0	0	0	0	0	0	0	0	0	0	0	0	0	0	0	0	0	0	0	0	0	0	0	0	0	0	0	0	0	0	0	0	0	0	0	0	0	0	0	0	0	0	0	0	0	0	0	0	0	0	0	0	0	0	0	0	0	0	0	0	0	0	0	0	0	0	0	0	0	0	0	0	0	0	0	0	0	0	0	0	0	0	0	0	0	0	0	0	0	0	0	0	0	0	0	0	0	0	0	0	0	0	0	0	0	0	0	0	0	0	0	0	0	0	0	0	0	0	0	0	0	0	0	0	0	0	0	0	0	0	0	0	0	0	0	0	0	0	0	0	0	0	0	0	0	0	0	0	0	0	0	0	0	0	0	0	0	0	0	0	0	0	0	0	0	0	0	0	0	0	0	0	0	1.61	-2.93	-3.72	1.88	2.59	-0.579999999999998	3.99	-3.11	-0.330000000000001	0.320000000000001	-0.77	1.37	-0.58	-0.58	0	0.58	-0.58	-1.42	-2.55	2.12	-0.59	-0.58	0.749999999999999	-5.15	-0.58	-5.15	-3.98	-0.58	-0.58	0.6	-2.03	1.22	0.67	-3.95	-3.25	-3.24	-0.58	-0.58	-1.21	-4.32	-3.82	-4.48	-0.640000000000001	-4.1	-4.87	-1.46	-1.61	-0.58	1.18	-0.58	-0.11	-0.7	-1.17	0.41	3.25	-1.52	-3.37	-1.26	1.67	-0.58	-0.57	1.06	-0.58	-0.28	5.38	-0.700000000000002	1.17	-2.46	-1.26	-0.119999999999999	0.460000000000001	-3.96	-2.14	-0.52	-1.33	0.24	-0.44	-7.47	-0.58	-0.699999999999999	-0.579999999999998	4.06	-2.6	-7.48	-3.21	6.32	3.81	2.93	-0.57	0.43	-2.33	-2.98	0.94	0.12	-7.36	-7.48	-0.550000000000001	-0.580000000000002	3.5	-7.48	-0.579999999999999	-0.579999999999998	-2.38	0.0400000000000009	8.88178419700125e-16	-2.11	0.22	0.280000000000001	-0.65	-0.19	1.09	0.28	0.85	-2.6	-1.42	3.05	-0.81	0.64	-2.34	-6.09	-1.59	-0.859999999999999	-1.02	-2.52	-1.83	-6.60999999999999	-1.21	-0.579999999999998	-6.77	-0.579999999999998	2.8	0.680000000000003	-2.3	-6.78	-2.25	1.22	-1.65	-0.43	-3.34	1.66	0.26	-0.14	0.16	-0.94	-1.27	3.5	-1.01	1.7	-1.09	-0.58	-4.26	-0.58	-0.84	2.24	1.41	-0.0599999999999996	3.97	-3	-0.77	0.66	-4.33	-0.350000000000001	-2.91	0.36	-0.91	-5.15	-0.57	0.12	1.19	-1.66	-4.41	-1.33	-0.139999999999999	0.00999999999999979	-0.899999999999999	0.69	-0.0899999999999999	-1.97	1.66	-1.43	-1.47	0.140000000000002	2.49	3.26	3.9	-3.01	-5.15	-3.71	-3.96	-1.12	-5.15	-0.579999999999999	-3.49	-1.27	-0.58	-1.71	-0.211666666666666	-2.495	0.51	-0.263999999999999	0.227142857142857	-0.578571428571429	-0.576666666666666	-1.88	-2.602	-0.334285714285713	-1.30714285714286	1.06375	-1.43125	-1.16857142857143	-0.676666666666666	-1.99571428571429	-2.32	-3.8	-3.18142857142857	-0.578571428571427	-0.786666666666667	-0.963749999999999	0.11142857142857	-0.113333333333335	-0.58	-0.998571428571428	-2.04333333333333	-0.738571428571428	0.0712500000000009	1.55375	-3.82166666666667	0.148888888888889	-0.855882352941176	-0.677692307692308	-1.41555555555556	0.1775	-1.21928571428571	0.229999999999999	-1.15444444444444	-2.1575	-0.5	-0.997777777777777	0.69857142857143	-3.03230769230769	-0.00583333333333513	-1.56	-0.448333333333331	-0.110833333333332	-0.385	0.0024999999999995	0.19	0.0150000000000006	-0.721250000000001	-0.418749999999999	0.306000000000001	0.0566666666666666	-1.08111111111111	-1.15466666666666	0.225000000000001	0.731111111111112	-1.10142857142857	-0.226153846153846	-1.19857142857143	-0.84375	1.08454545454546	-1.104	0.318	-2.083	2.6625	1.09909090909091	-0.537142857142854	-0.726666666666667	-2.04	-0.411250000000001	0.134	1.98277777777778	-0.126249999999999	-1.48166666666667	1.42375	-0.485714285714286	-0.638333333333335	0.459	-0.388749999999998	-3.35125	0.584666666666664	2.35166666666667	-1.19857142857143	1.278	-0.571666666666667	-1.01272727272727	0.422142857142859	-0.41	0.645	-0.677499999999998	-0.872500000000002	-2.20294117647059	-1.216	0.662499999999998	-0.987500000000001	-0.983750000000001	-0.89777777777778	-1.60666666666667	-0.274374999999999	-2.10818181818182	1.62	0.216666666666665	-0.744166666666667	-0.689230769230768	0.0430000000000001	-0.624705882352941	-1.33818181818182	0.303	-0.62125	-0.0106249999999974	-0.0379999999999994	0.494285714285715	-1.05571428571429	-1.305	-1.594375	-2.43692307692308	0.359999999999999	-1.114	-0.571428571428571	-1.67636363636364	-1.15181818181818	-3.17176470588235	0.0599999999999987	-1.08	-0.0890909090909062	0.983333333333334	3.85941176470588	1.23272727272727	-2.17444444444444	-1.63454545454546	-1.15416666666667	1.52272727272727	-1.113	0.238000000000001	0.908999999999999	-0.318181818181818	-0.195714285714285	-1.35714285714286	-0.315555555555555	-0.741111111111111	-0.687272727272727	0.0650000000000013	-1.366	0.363333333333334	-1.04	-0.00375000000000014	-1.375	-1.25375	1.18181818181818	-2.01888888888889	-0.341111111111111	0.350000000000001	-0.49375	-1.327	-0.143999999999999	0.327999999999999	-2.502	-1.15166666666667	-2.22666666666667	-1.49066666666667	-0.778500000000001	-1.07	-1.41846153846154	-1.3875	0.125555555555554	0.00818181818181962	-1.37888888888889	-0.0166666666666675	-2.06	-2.23	-1.31090909090909	1.237	0.863333333333333	-0.312222222222223	1.24769230769231	-0.91	-2.3875	-0.232666666666667	0.893333333333333	-0.735555555555553	0.778823529411765	-1.27	-1.254	-1.38	-1.778	-0.0478947368421068	-1.226	-0.833636363636364	-1.35277777777778	-0.49	-0.406875000000003	-0.347619047619048	3.07	-5.15	-5.09	4	4	-0.44	0.57	-0.58	-3.5	-2.15	3.28	-0.570000000000001	-1.67	-5.13	0.309999999999999	-0.58	-2.19	-2.66	-0.579999999999998	1.17	3.32	0.959999999999999	-1.34	-5.15	-4.57	-0.58	-2.97	-5.15	0.0199999999999987	0.83	-0.58	-0.0399999999999991	2.28	-0.38	-0.58	1.26	-0.449999999999999	3.99	0.340000000000001	-3.13	-0.57	-0.879999999999997	-0.58	-3.86	-1.35	-2.45	-4.44	-1.68	1.03	-2.84	-0.21	-4.41	-5.15	0.0299999999999996	3.23	-3.83	0.149999999999999	5.82	0.120000000000001	-7.14	-0.58	-0.52	-4.96	0.14	-4.1	0.0599999999999987	-3.5	-2.42	-0.579999999999998	1.32	-7.48	-4.98	1.15	0.0100000000000007	1.22	-6.25	0.21	-3.33	0.579999999999998	1.06	1.12	-2.29	-1.52	-7.35	-1.71	6.32	2.65	-2.07	-0.69	-1.47	-1.03	2.72	-0.58	-6.97	1.14	-0.579999999999998	-0.579999999999998	1.73	2.79	-7.44	0.0499999999999998	-1.1	3.32	-6.55	-0.57	-1.27	-1.41	-3.97	-0.49	-2.45	-1.44	-3.37	1.03	-0.729999999999999	-1.12	2.4	-0.1	0.94	-1.3	2.09	-1.77	-0.71	-1.27	-3.41	-0.120000000000001	0.399999999999999	-1.53	2.26	0.110000000000001	-0.58	-0.739999999999997	0.31	-2.7	-3.57	-3.59	3.55	-4.16	-3.35	0.43	0.19	-2.52	1.28	0.33	-2.36	2.4	-1.74	-0.0399999999999991	-0.149999999999999	-0.57	-5.15	2.92	-0.800000000000002	0.0100000000000016	-0.58	-5.24	-2.9	-0.58	-1.05	-1.21	-2.91	-0.62	-2.14	1.75	-3.4	-1.67	-2.48	-1.18	-3.39	-2.26	1.14	-4.08	-0.58	-0.58	-0.58	-1.85	3.04	-0.26	-2.67	-1.95	-2.65	-1.47	0.53	2.72	1.01	-0.65	-5.15	-0.58	2.47	-4.34	-5.13	-2.82	0.16	-3.55	0.25	-1.11	-0.24	0.316666666666666	-1.89	-1.055	0.304000000000001	0.894285714285715	1.77	0.946666666666667	-0.381666666666668	-1.904	0.620000000000001	2.38285714285714	0.282499999999999	-2.83625	-0.800000000000001	-0.724444444444444	-0.870000000000001	-2.948	-3.62	-0.494285714285715	0.98	-1.82166666666667	-1.5725	-2.96285714285714	-0.209999999999999	-2.678	-0.0571428571428569	-2.11833333333333	-1.40285714285714	-0.6525	0.678749999999999	0.635000000000002	0.00111111111111306	-0.521764705882351	-0.563076923076924	-0.113333333333333	-0.482500000000002	-1.09071428571429	-0.63125	1.08333333333333	0.110833333333336	-0.264999999999999	-0.342222222222222	-0.450714285714284	-1.22384615384615	-0.634166666666667	-1.32	-1.3725	-0.226666666666667	-0.328999999999999	-2.56	-0.37	0.16625	-1.96125	1.26	1.18	0.101111111111112	0.326666666666666	-1.05066666666666	2.89416666666667	-3.73333333333333	-1.92571428571429	-0.286153846153846	-0.572857142857142	-0.805	1.92181818181818	0.0859999999999994	-0.200999999999999	-2.494	2.24416666666667	0.830000000000002	0.387857142857143	0.0226666666666659	0.649999999999999	0.0837499999999984	-1.831	-0.689444444444447	-1.4225	-1.34388888888889	1.58875	-0.525714285714283	1.86	1.558	0.68125	-2.69375	-0.0973333333333315	2.35166666666667	1.30571428571429	-1.734	-0.0216666666666656	-0.360909090909091	-0.54857142857143	0.378999999999998	0.745999999999999	0.180000000000003	1.38375	-1.38999999999999	-0.972666666666662	1.715	-0.998750000000001	-2.48375	0.784444444444444	-0.255	1.345625	-1.76090909090909	0.158333333333333	0.144166666666667	-1.15	-1.21846153846154	0.178000000000001	-0.948235294117647	-0.187272727272727	-1.603	-0.958749999999998	0.185625	-0.649999999999999	0.411428571428571	-1.63428571428571	-1.15875	-1.0875	0.670000000000002	0.236000000000001	-1.022	-0.17	-1.01454545454545	1.78818181818182	-3.27882352941176	-1.41066666666666	0.288	-0.173636363636362	2.19222222222222	1.56411764705882	3.03818181818182	-1.17	0.494545454545452	-0.445833333333329	-0.643636363636364	-0.687000000000001	-0.898	0.930999999999999	0.123636363636363	-2.73857142857143	-0.668571428571427	-0.396666666666667	-0.575555555555555	-1.12272727272727	-1.50142857142857	-1.652	-0.997777777777776	-1.12428571428571	-2.4475	-1.07125	-0.959999999999999	1.25181818181818	0.35	-1.25111111111111	-0.868461538461538	0.3325	-0.782999999999999	0.247	0.287000000000001	-2.23	-2.11	1.155	-1.828	-0.9015	-0.946	-1.91230769230769	-0.0587499999999999	-1.04222222222223	0.14909090909091	-1.39722222222222	-0.108888888888888	-0.00636363636363591	-0.0209090909090914	1.31909090909091	1.581	0.86	-0.33111111111111	0.973846153846154	-1.49285714285714	-2.3875	0.439333333333333	0.924999999999999	0.357777777777777	0.237058823529409	-2.31	-0.174999999999999	1.05125	-1.786	0.119473684210529	-0.886999999999999	-0.210909090909091	-1.36833333333333	0.374545454545455	0.00187500000000007	-0.458571428571427	1.77	-3.97	-5.09	4	4	-0.44	3.99	-3.11	-1.82	-2.15	3.28	0.68	-1.67	-5.13	0	-0.34	-0.66	-2.66	-2.55	1.17	3.32	0.959999999999999	-1.33	-5.15	-4.57	-5.15	-3.98	-2.49	0.0199999999999987	0.6	-2.03	-0.0399999999999991	2.28	-3.95	-0.58	-3.24	-0.449999999999999	3.99	0.340000000000001	-3.13	-3.82	-0.879999999999997	-0.640000000000001	-3.86	-1.68	-2.45	-1.61	-1.68	1.03	-2.72	-0.11	-4.41	-5.15	0.0299999999999996	3.23	-3.83	-3.37	5.82	0.120000000000001	-7.14	-0.58	-0.52	-4.96	0.14	-4.1	0.0599999999999987	1.17	-2.42	-1.26	1.32	0.239999999999995	-4.98	-0.45	-0.52	-1.33	0.24	0.21	-7.47	0.579999999999998	-0.699999999999999	1.12	-2.29	-2.6	-7.35	-1.71	6.32	3.81	-1.61	-0.69	-1.47	-2.33	2.72	-0.58	-3.09	-2.85	-1.26	-0.579999999999998	1.73	3.5	-7.44	0.0499999999999998	-1.1	3.32	0.0400000000000009	-0.57	-2.11	-0.44	-2.55	-0.49	-2.45	0.28	-2.4	0.85	-0.729999999999999	-1.42	3.05	-0.1	0.94	-2.34	-6.09	-1.59	-0.71	-1.02	-3.41	-0.120000000000001	-0.269999999999996	-1.21	2.26	0.110000000000001	-0.58	2.8	0.31	-2.7	-3.57	-2.25	1.22	-4.16	-0.43	0.43	0.19	-2.52	1.28	0.16	-0.94	2.4	-1.74	-0.0399999999999991	1.7	-1.09	-2.99	0.339999999999999	-0.58	-0.84	2.24	-4.69	-2.9	3.97	-1.97	-0.77	0.66	-2.4	-2.14	-2.91	-1.19	-1.57	-5.15	-1.18	-3.39	1.19	-1.66	-4.08	-0.58	-0.139999999999999	0.00999999999999979	-1.85	0.69	-0.0899999999999999	-2.67	-1.95	-2.65	-1.47	0.53	2.72	1.01	3.9	-5.15	-0.58	2.38	-3.96	-1.12	-5.15	0.16	-3.55	0.25	-1.11	-0.590000000000001	0.0525000000000002	-2.1925	-0.272500000000001	0.0200000000000005	0.560714285714287	0.595714285714285	0.185	-1.13083333333333	-2.253	0.142857142857144	0.537857142857144	0.673124999999999	-2.13375	-0.984285714285715	-0.700555555555555	-1.43285714285714	-2.634	-3.71	-1.83785714285714	0.200714285714286	-1.30416666666667	-1.268125	-1.42571428571429	-0.161666666666667	-1.629	-0.527857142857142	-2.08083333333333	-1.07071428571429	-0.290625	1.11625	-1.59333333333333	0.0750000000000011	-0.688823529411764	-0.620384615384616	-0.764444444444443	-0.1525	-1.155	-0.200625	-0.0355555555555558	-1.02333333333333	-0.3825	-0.669999999999998	0.123928571428571	-2.12807692307692	-0.32	-1.44	-0.910416666666666	-0.168749999999999	-0.356999999999999	-1.27875	-0.0900000000000007	0.0906250000000002	-1.34125	0.420625	0.743	0.0788888888888906	-0.377222222222222	-1.10266666666666	1.55958333333334	-1.50111111111111	-1.51357142857143	-0.256153846153847	-0.885714285714286	-0.824375	1.50318181818182	-0.509	0.0585000000000004	-2.2885	2.45333333333333	0.964545454545453	-0.0746428571428552	-0.352	-0.695	-0.16375	-0.8485	0.646666666666665	-0.774374999999999	-1.41277777777778	1.50625	-0.505714285714285	0.610833333333336	1.0085	0.146250000000002	-3.0225	0.243666666666662	2.35166666666667	0.0535714285714288	-0.228000000000002	-0.296666666666667	-0.686818181818182	-0.0632142857142863	-0.0154999999999994	0.695499999999999	-0.248749999999998	0.255625	-1.79647058823529	-1.09433333333333	1.18875	-0.993124999999999	-1.73375	-0.0566666666666666	-0.930833333333334	0.535625	-1.93454545454546	0.889166666666666	0.180416666666666	-0.947083333333333	-0.953846153846155	0.1105	-0.786470588235294	-0.762727272727273	-0.65	-0.790000000000001	0.0875000000000004	-0.344	0.452857142857143	-1.345	-1.231875	-1.3409375	-0.883461538461539	0.298	-1.068	-0.370714285714286	-1.34545454545455	0.31818181818182	-3.22529411764705	-0.675333333333334	-0.395999999999997	-0.131363636363638	1.58777777777778	2.71176470588236	2.13545454545455	-1.67222222222222	-0.57	-0.800000000000001	0.439545454545456	-0.899999999999999	-0.33	0.92	-0.0972727272727276	-1.46714285714286	-1.01285714285714	-0.356111111111112	-0.658333333333333	-0.904999999999999	-0.718214285714286	-1.509	-0.317222222222222	-1.08214285714286	-1.225625	-1.223125	-1.106875	1.21681818181818	-0.834444444444444	-0.796111111111111	-0.259230769230772	-0.0806249999999995	-1.055	0.0515000000000008	0.307500000000001	-2.366	-1.63083333333333	-0.535833333333333	-1.65933333333333	-0.84	-1.008	-1.66538461538462	-0.723125	-0.458333333333332	0.0786363636363649	-1.38805555555555	-0.0627777777777769	-1.03318181818182	-1.12545454545455	0.00409090909090892	1.409	0.861666666666666	-0.321666666666667	1.11076923076923	-1.20142857142857	-2.3875	0.103333333333333	0.909166666666668	-0.188888888888888	0.507941176470588	-1.79	-0.714500000000001	-0.164375	-1.782	0.0357894736842113	-1.0565	-0.522272727272728	-1.36055555555556	-0.0577272727272735	-0.202500000000001	-0.403095238095238
chrXIV_357348_T_C_+	YNL142W_chrXIV_357348_T_C_72_2	NA	-0.196846819153235	UpStream	TRUE	TRUE	FALSE	FALSE	FALSE	FALSE	TRUE	FALSE	-1.96344944846803	1	73	1	0	0	-1	0	1	0	0	0.361842105263158	1.01851851851852	9.18794404709155	NA	NA	13	797	216	56	105	1.68	0	0.027	0.027	0	0	0	0	0	0	0	0	0	0	0	0	0	0	0	0	0	0	0	0	0	0	0	0	0	0	0	0	0	0	0	0	0	0	0	0	0	0	0	0	0	0	0	0	0	0	0	0	0	0	0	0	0	0	0	0	0	0	0	0	0	0	0	0	0	0	0	0	0	0	0	0	0	0	0	0	0	0	0	0	0	0	0	0	0	0	0	0	0	0	0	0	0	0	0	0	0	0	0	0	0	0	0	0	0	0	0	0	0	0	0	0	0	0	0	0	0	0	0	0	0	0	0	0	0	0	0	0	0	0	0	0	0	0	0	0	0	0	0	0	0	0	0	0	0	0	0	0	0	0	0	0	0	0	0	0	0	0	0	0	0	0	0	0	0	0	0	0	0	0	0	0	0	0	0	0	0	0	0	0	0	0	0	0	0	0	0	0	0	0	0	0	0	0	0	0	0	0	0	0	0	0	0	0	0	0	0	0	0	0	0	0	0	0	0	0	0	0	0	0	0	0	0	0	0	0	0	0	0	0	0	0	0	0	0	0	0	0	0	0	0	0	0	0	0	0	0	0	0	0	0	0	0	0	0	0	0	0	0	0	0	0	0	0	0	0	0	0	0	0	0	0	0	0	0	0	0	0	0	0	0	0	0	0	0	0	0	0	0	0	0	0	0	0	0	0	0	0	0	0	0	0	0	0	0	0	0	0	0	0	0	0	0	0	0	0	0	0	0	0	0	0	0	0	0	0	0	0	0	0	0	0	0	0	0	0	0	0	0	0	0	0	0	0	0	0	0	0	0	0	0	0	0	0	0	0	0	0	0	0	0	0	0	0	0	0	0	0	0	0	0	0	0	0	0	0	0	0	0	0	0	0	0	0	0	0	0	0	0	0	0	0	0	0	0	0	0	0	0	0	0	0	0	0	0	0	0	0	0	0	0	0	0	0	0	0	0	0	0	0	0	0	0	0	0	0	0	0	0	0	0	0	0	0	0	0	0	0	0	0	0	0	0	0	0	0	0	0	0	0	0	0	0	0	0	0	0	0	0	0	0	0	0	0	0	0	0	0	0	0	0	0	0	0	0	0	0	0	0	0	0	0	0	0	0	0	0	0	0	0	0	0	0	0	0	0	0	0	0	0	0	0	0	0	0	0	0	0	0	0	0	0	0	0	0	0	0	0	0	0	0	0	0	0	0	0	0	0	0	0	0	0	0	0	0	0	0	0	0	0	0	0	0	0	0	0	0	0	0	0	0	0	0	0	0	0	0	0	0	0	0	0	0	0	0	0	0	0	0	0	0	0	0	0	0	0	0	0	0	0	0	0	0	0	0	0	0	0	0	0	0	0	0	0	0	0	0	0	0	0	0	0	0	0	0	0	0	0	0	0	0	0	5.68	0	0	0	0	0	0	0	0	0	0	0	0	0	0	0	0	0	0	0	0	0	0	0	0	0	0	0	0	0	0	0	0	0	0	0	0	0	0	0	0	0	0	0	0	0	0	0	0	0	0	0	0	0	0	0	0	0	0	0	0	0	0	0	0	0	0	0	0	0	0	0	0	0	0	0	0	0	0	0	0	0	0	0	0	0	0	0	0	0	0	0	0	0	0	0	0	0	0	0	0	0	0	0	0	0	0	0	0	0	0	0	0	0	0	0	0	0	0	0	0	0	0	0	0	0	0	0	0	0	0	0	0	0	0	0	0	0	0	0	0	0	0	0	0	0	0	0	0	0	0	0	0	0	5.99	0	0	0	0	0	0	0	0	0	0	0	0	0	0	0	0	0	0	0	0	0	0	0	0	0	0	0	0	0	0	0	0	0	0	0	0	0	0	0	0	0	5.68	0	0	0	0	0	0	0	0	0	0	0	0	0	0	0	0	0	0	0	0	0	0	0	0	0	0	0	0	0	0	0	0	0	0	0	0	0	0	0	0	0	0	0	0	0	0	0	0	0	0	0	0	0	0	0	0	0	0	0	0	0	0	0	0	0	0	0	0	0	0	0	0	0	0	0	0	0	0	0	0	0	0	0	0	0	0	0	0	0	0	0	0	0	0	0	0	0	0	0	0	0	0	0	0	0	0	0	0	0	0	0	0	0	0	0	0	0	0	0	0	0	0	0	0	0	0	0	0	0	0	0	0	0	0	0	0	0	0	0	0	0	0	0	0	0	0	0	0	0	0	0	0	0	5.99	0	0	0	0	0	0	0	0	0	0	0	0	0	0	0	0	0	0	0	0	0	0	0	0	0	0	0	0	0	0	0	0	0	0	0	0	0	0	0	0	0	1	0	0	0	0	0	0	0	0	0	0	0	0	0	0	0	0	0	0	0	0	0	0	0	0	0	0	0	0	0	0	0	0	0	0	0	0	0	0	0	0	0	0	0	0	0	0	0	0	0	0	0	0	0	0	0	0	0	0	0	0	0	0	0	0	0	0	0	0	0	0	0	0	0	0	0	0	0	0	0	0	0	0	0	0	0	0	0	0	0	0	0	0	0	0	0	0	0	0	0	0	0	0	0	0	0	0	0	0	0	0	0	0	0	0	0	0	0	0	0	0	0	0	0	0	0	0	0	0	0	0	0	0	0	0	0	0	0	0	0	0	0	0	0	0	0	0	0	0	0	0	0	0	0	1	0	0	0	0	0	0	0	0	0	0	0	0	0	0	0	0	0	0	0	0	0	0	0	0	0	0	0	0	0	0	0	0	0	0	0	0	0	0	0	0	0	5.68	0	0	0	0	0	0	0	0	0	0	0	0	0	0	0	0	0	0	0	0	0	0	0	0	0	0	0	0	0	0	0	0	0	0	0	0	0	0	0	0	0	0	0	0	0	0	0	0	0	0	0	0	0	0	0	0	0	0	0	0	0	0	0	0	0	0	0	0	0	0	0	0	0	0	0	0	0	0	0	0	0	0	0	0	0	0	0	0	0	0	0	0	0	0	0	0	0	0	0	0	0	0	0	0	0	0	0	0	0	0	0	0	0	0	0	0	0	0	0	0	0	0	0	0	0	0	0	0	0	0	0	0	0	0	0	0	0	0	0	0	0	0	0	0	0	0	0	0	0	0	0	0	0	5.99	0	0	0	0	0	0	0	0	0	0	0	0	0	0	0	0	0	0	0	0	0	0	0	0	0	0	0	0	0	0	0	0	0	0	0	0	0	0	0	0	0	5.68	0	0	0	0	0	0	0	0	0	0	0	0	0	0	0	0	0	0	0	0	0	0	0	0	0	0	0	0	0	0	0	0	0	0	0	0	0	0	0	0	0	0	0	0	0	0	0	0	0	0	0	0	0	0	0	0	0	0	0	0	0	0	0	0	0	0	0	0	0	0	0	0	0	0	0	0	0	0	0	0	0	0	0	0	0	0	0	0	0	0	0	0	0	0	0	0	0	0	0	0	0	0	0	0	0	0	0	0	0	0	0	0	0	0	0	0	0	0	0	0	0	0	0	0	0	0	0	0	0	0	0	0	0	0	0	0	0	0	0	0	0	0	0	0	0	0	0	0	0	0	0	0	0	5.99	0	0	0	0	0	0	0	0	0	0	0	0	0	0	0	0	0	0	0	0	0	0	0	0	0	0	0	0	0	0	0	0	0	0	0	0	0	0	0	0	0	1	0	0	0	0	0	0	0	0	0	0	0	0	0	0	0	0	0	0	0	0	0	0	0	0	0	0	0	0	0	0	0	0	0	0	0	0	0	0	0	0	0	0	0	0	0	0	0	0	0	0	0	0	0	0	0	0	0	0	0	0	0	0	0	0	0	0	0	0	0	0	0	0	0	0	0	0	0	0	0	0	0	0	0	0	0	0	0	0	0	0	0	0	0	0	0	0	0	0	0	0	0	0	0	0	0	0	0	0	0	0	0	0	0	0	0	0	0	0	0	0	0	0	0	0	0	0	0	0	0	0	0	0	0	0	0	0	0	0	0	0	0	0	0	0	0	0	0	0	0	0	0	0	0	1	0	0	0	0	0	0	0	0	0	0	0	0	0	0	0	0	0	3.54	3.14	-0.51	0.570000000000001	0.58	0.58	-4	2.53	2.53	-0.359999999999999	3.3	-1.13	0.58	0.58	5.15	5.15	2.89	3.98	5.15	-0.990000000000002	4	3.28	-1.46	-1.06	0.58	-0.74	3.12	-2.98	-1.55	-2.82	5.15	-1.03	-0.48	-0.74	5.13	1.38	-0.120000000000001	-1.15	0.579999999999999	4.66	-2.06	-0.339999999999998	-4	5.06	2.18	4.47	-3.97	3.05	2.38	0.76	-0.91	-1.12	1.35	-0.120000000000001	0.569999999999999	-1.22	0.39	0.589999999999993	3.92	0.799999999999999	0.58	-1.38	-2.66	0.28	0.31	1.91	-2.09	1.13	-6.24	0.12	-1.64	0.84	2.16	5.15	-0.71	-4.06	3.47	-0.340000000000002	-0.330000000000002	-0.399999999999999	-6.16	-0.00999999999999446	-3.37	1.73	-4.92	-6.32	0.00999999999999801	2.93	0.569999999999999	2.08	-2.53	1.63	-0.94	4.38	-0.71	0.579999999999998	0.580000000000002	-1.88	1.17	0.58	2.74	1.24	1.85	-0.81	-3.24	3.4	0.87	1.59	-2.69	1.11	1.8	-0.680000000000001	0.65	-0.200000000000001	0.88	-0.449999999999999	0.58	0.48	0.57	-0.38	-0.149999999999999	2.09	1.12	2.47	1.83	0.579999999999998	1.49	-0.420000000000002	-3.6	0.579999999999998	-5.54	-0.73	0.579999999999998	3.83	-1.64	-6.33	1.65	3.02	-5.6	0.3	3.99	1.47	0.970000000000002	-0.77	-0.62	0.350000000000001	2.76	0.31	1.09	5.15	5.26	2.37	-2	3.66	-0.400000000000001	-2.79	0.43	0.7	0.49	-3.99	0.54	0.38	3.7	2.64	0.77	-1.25	1.41	-0.83	-1.64	0.980000000000001	0.609999999999999	1.47	5.15	4.58	3.22	1.03	0.4	0.58	-1.18	2.37	0.58	0.600000000000001	-2.3	3.96	-4	1.73	0.58	-0.169999999999998	0.58	-0.330000000000004	-2.33	-1.27	1.69	1.13	-0.23	-0.3	0.211666666666666	2.495	-0.51	0.263999999999999	-0.227142857142857	0.578571428571429	0.576666666666668	1.88	2.602	0.334285714285715	1.30714285714286	-1.06375	1.43125	1.16857142857143	0.676666666666668	1.99571428571429	2.32	3.8	3.18142857142857	0.578571428571427	0.786666666666665	0.963750000000001	-0.111428571428572	0.113333333333333	0.58	0.998571428571429	2.04333333333333	0.738571428571428	-0.0712500000000009	-1.55375	3.82166666666667	-0.148888888888889	0.855882352941176	0.677692307692308	1.41555555555555	-0.177499999999998	1.21928571428571	-0.23	1.15444444444445	2.1575	0.5	0.997777777777777	-0.69857142857143	3.03230769230769	0.00583333333333336	1.56	0.448333333333334	0.110833333333334	0.385	-0.0024999999999995	-0.19	-0.0150000000000006	0.72125	0.418749999999999	-0.306000000000001	-0.0566666666666649	1.08111111111111	1.15466666666666	-0.225000000000001	-0.731111111111112	1.10142857142857	0.226153846153847	1.19857142857143	0.84375	-1.08454545454546	1.104	-0.318000000000001	2.083	-2.6625	-1.09909090909091	0.537142857142861	0.726666666666667	2.04	0.411250000000001	-0.134	-1.98277777777778	0.126250000000002	1.48166666666667	-1.42375	0.485714285714286	0.638333333333332	-0.459	0.38875	3.35125	-0.584666666666664	-2.35166666666667	1.19857142857143	-1.278	0.571666666666665	1.01272727272727	-0.422142857142857	0.41	-0.645	0.677499999999998	0.8725	2.20294117647059	1.216	-0.662499999999998	0.987499999999999	0.983750000000001	0.897777777777778	1.60666666666667	0.274374999999999	2.10818181818182	-1.62	-0.216666666666669	0.744166666666667	0.68923076923077	-0.0429999999999993	0.624705882352941	1.33818181818182	-0.303	0.62125	0.0106249999999992	0.0380000000000003	-0.494285714285714	1.05571428571429	1.305	1.594375	2.43692307692308	-0.359999999999999	1.114	0.571428571428571	1.67636363636364	1.15181818181818	3.17176470588235	-0.0600000000000023	1.08	0.0890909090909098	-0.983333333333334	-3.85941176470588	-1.23272727272727	2.17444444444445	1.63454545454546	1.15416666666667	-1.52272727272727	1.113	-0.238	-0.909000000000001	0.318181818181818	0.195714285714285	1.35714285714286	0.315555555555557	0.741111111111111	0.687272727272727	-0.0650000000000013	1.366	-0.363333333333333	1.04	0.00375000000000014	1.375	1.25375	-1.18181818181818	2.01888888888889	0.341111111111111	-0.350000000000001	0.493749999999999	1.327	0.143999999999999	-0.328000000000001	2.502	1.15166666666667	2.22666666666667	1.49066666666667	0.778500000000001	1.07	1.41846153846154	1.3875	-0.125555555555556	-0.00818181818181785	1.37888888888889	0.0166666666666675	2.06	2.23	1.31090909090909	-1.237	-0.863333333333333	0.312222222222223	-1.24769230769231	0.91	2.3875	0.232666666666667	-0.893333333333333	0.735555555555555	-0.778823529411765	1.27	1.254	1.38	1.778	0.0478947368421032	1.226	0.833636363636366	1.35277777777778	0.49	0.406875000000001	0.347619047619048	1.87	0.58	3.5	-1.4	0.319999999999999	-4	-2.85	0.0600000000000005	0.58	-2.05	-2.54	-3.2	5.15	0.58	1.08	0.58	2.35	2.66	0.58	-4	0.430000000000001	-1.52	5.15	-3.25	1.94	-1.08	0.58	0.58	0.420000000000001	0.58	0.58	-0.949999999999999	1.44	3.35	1.32	-0.120000000000001	0.140000000000001	-0.0300000000000002	-3.21	-2.83	-0.38	1.53	-3.97	0.659999999999998	3.79	-0.21	0.58	-0.81	1.45	1.24	0.21	0.0800000000000001	5.15	-1.82	-3.24	-2.07	-0.0499999999999998	-1.36	3.98	4.31	4.39	0.82	-0.58	3.58	-5.45	-1.22	-0.91	3.12	-3.87	-0.54	-6.33	-4.01	-1.15	0.91	-0.879999999999999	1.27	1.68	0.579999999999998	1.17	1.51	4.16	-5.63	-0.49	0.579999999999998	3.4	-6.32	-3.23	4.15	4.38	-0.19	0.920000000000001	-6.04	0.52	-0.3	-2.47	6.89	3.57	0.140000000000001	5.64	1.4	-0.319999999999999	1.1	-1.07	1.96	0.57	4.71	0.03	0.69	-1.45	1.23	-0.77	2.93	2.23	0.75	2.09	-0.13	1.17	1.6	1.92	0.18	2.23	0.16	-1.89	0.51	-4.82	7.48	2.95	-1.55	-1.36	-5.82	2.61	-1.49	0.579999999999998	0.93	0.580000000000005	-4.93	-3.44	-0.0600000000000001	-4.71	-1.08	3.51	2.73	0.56	1.59	-1.51	0.58	3.96	-0.0999999999999996	3.76	4.74	2.01	2.4	1.95	-0.0999999999999996	3.83	-2.36	-1.62	-0.15	-2.24	-3.62	1.33	2.84	-0.130000000000001	1.96	-0.0999999999999996	-0.739999999999999	0.71	2.78	0.580000000000002	0.870000000000001	0.58	-3.87	-0.81	-1.34	-0.829999999999998	-0.89	-0.64	-1.69	-0.980000000000001	1.01	0.58	0.17	-0.529999999999999	-1.03	0.65	2.6	-3.99	-2.67	0.67	0.58	-1.3	0.580000000000001	1.29	-0.479999999999999	-0.23	1.28	-0.316666666666668	1.89	1.055	-0.304	-0.894285714285713	-1.77	-0.946666666666665	0.381666666666666	1.904	-0.620000000000001	-2.38285714285714	-0.282499999999999	2.83625	0.799999999999999	0.724444444444444	0.870000000000001	2.948	3.62	0.494285714285715	-0.98	1.82166666666667	1.5725	2.96285714285714	0.209999999999999	0.824	0.0571428571428569	2.11833333333333	1.40285714285714	0.6525	-0.678749999999999	-0.635	-0.00111111111110951	0.521764705882351	0.563076923076922	0.113333333333333	0.482499999999998	1.09071428571429	0.63125	-1.08333333333333	-0.110833333333334	0.265000000000001	0.342222222222219	0.450714285714284	1.22384615384615	0.634166666666667	1.32	1.3725	0.226666666666667	0.329000000000001	2.56	0.37	-0.166250000000001	1.96125	-1.26	-1.18	-0.101111111111112	-0.326666666666667	1.05066666666667	-2.89416666666667	3.73333333333333	1.92571428571429	0.286153846153846	0.572857142857142	0.805000000000001	-1.92181818181818	-0.0860000000000003	0.201000000000001	2.494	-2.24416666666667	-0.83	-0.387857142857143	-0.0226666666666695	-0.65	-0.0837500000000002	1.831	0.689444444444444	1.4225	1.34388888888889	-1.58875	0.525714285714287	-1.86	-1.558	-0.68125	2.69375	0.097333333333335	-2.35166666666667	-1.30571428571429	1.734	0.0216666666666674	0.360909090909091	0.548571428571428	-0.378999999999998	-0.746	-0.180000000000001	-1.38375	1.38999999999999	0.972666666666669	-1.715	0.998750000000001	2.48375	-0.784444444444444	0.254999999999999	-1.345625	1.76090909090909	-0.158333333333333	-0.144166666666667	1.15	1.21846153846154	-0.178	0.948235294117646	0.187272727272727	1.603	0.95875	-0.185625	0.649999999999999	-0.411428571428571	1.63428571428571	1.15875	1.0875	-0.669999999999998	-0.236000000000001	1.022	0.17	1.01454545454545	-1.78818181818182	3.27882352941176	1.41066666666667	-0.288	0.173636363636362	-2.19222222222222	-1.56411764705882	-3.03818181818182	1.17	-0.494545454545456	0.445833333333333	0.643636363636364	0.686999999999998	0.898	-0.930999999999999	-0.123636363636365	2.73857142857143	0.668571428571428	0.396666666666667	0.575555555555557	1.12272727272727	1.50142857142857	1.652	0.997777777777778	1.12428571428571	2.4475	1.07125	0.960000000000001	-1.25181818181818	-0.350000000000001	1.25111111111111	0.868461538461538	-0.3325	0.782999999999999	-0.247	-0.286999999999999	2.23	2.11	-1.155	1.828	0.9015	0.946000000000002	1.91230769230769	0.0587499999999999	1.04222222222222	-0.149090909090908	1.39722222222222	0.10888888888889	0.00636363636363768	0.0209090909090897	-1.31909090909091	-1.581	-0.86	0.331111111111111	-1.9599358974359	1.49285714285714	2.3875	-0.439333333333334	-0.925000000000001	-0.357777777777777	-0.237058823529411	2.31	0.174999999999999	-1.05125	1.786	-0.119473684210526	0.886999999999999	0.210909090909091	1.36833333333333	-0.374545454545455	-0.00187499999999829	0.458571428571428	3.54	0.58	3.5	-1.4	0.319999999999999	-4	-4	2.53	0.58	-2.05	-0.85	-1.13	5.15	0.58	4.15	5.15	2.89	2.66	5.15	-4	0.430000000000001	-1.52	5.15	-1.06	1.94	-0.74	2.23	0.58	0.420000000000001	-1.21	5.15	-0.949999999999999	1.44	-0.74	1.32	1.38	0.140000000000001	-0.0300000000000002	-2.33	3.29	-2.06	1.53	-4	0.659999999999998	3.46	-0.21	-3.97	-0.81	1.97	1.24	-0.13	0.0800000000000001	4.66	-1.82	-3.24	-2.07	0.39	-1.36	3.98	4.31	4.39	-1.38	-0.58	3.58	-5.45	-1.22	-2.09	3.12	-6.24	-0.54	-1.86	-2.22	2.16	2.46	-0.71	-4.06	1.68	-0.340000000000002	1.17	-0.399999999999999	-4.1	-5.63	-3.24	0.579999999999998	3.4	-6.32	0.00999999999999801	4.15	4.38	1.83	-2.53	1.63	0.52	-0.3	-0.71	6.21	3.57	0.140000000000001	2.19	1.4	1.92	1.1	-1.07	1.96	0.57	3.4	0.21	0.69	-2.69	1.23	0.99	2.93	1.86	0.75	0.88	-0.449999999999999	1.17	1.6	0.57	-0.38	0.25	0.16	1.12	2.47	-4.82	6.81000000000001	1.49	-1.55	-1.36	-5.82	-4.62	-1.12	0.579999999999998	2.07	-1.64	-6.33	-3.44	1.2	-4.71	-1.08	3.51	2.73	0.970000000000002	-0.77	-1.51	0.58	3.96	0.31	1.09	4.74	5.26	2.37	-2	2.62	3.83	-2.76	0.43	0.7	0.49	-3.99	0.54	2.84	3.7	1.96	0.11	-1.25	0.71	-0.759999999999999	-1.64	0.980000000000001	0.58	-2.31	5.15	4.58	2.33	1.03	0.4	-1.22	-0.980000000000001	1.01	0.58	0.17	-0.529999999999999	-1.03	-1.36	2.6	-1.8	-0.169999999999998	0.58	-0.330000000000004	-2.33	0.580000000000001	1.63	1.13	-0.23	0.929999999999999	-0.0525000000000002	2.1925	0.272499999999999	-0.0199999999999996	-0.560714285714287	-0.595714285714285	-0.184999999999999	1.13083333333333	2.253	-0.142857142857142	-0.537857142857144	-0.673124999999999	2.13375	0.984285714285713	0.700555555555555	1.43285714285714	2.634	3.71	1.83785714285714	-0.200714285714286	1.30416666666667	1.268125	1.42571428571429	0.161666666666667	0.0342222222222226	0.527857142857142	2.08083333333333	1.07071428571428	0.290625	-1.11625	1.59333333333333	-0.0750000000000011	0.688823529411764	0.620384615384616	0.764444444444445	0.1525	1.155	0.200625	0.0355555555555558	1.02333333333333	0.3825	0.670000000000002	-0.123928571428571	2.12807692307692	0.32	1.44	0.910416666666666	0.168749999999999	0.357000000000001	1.27875	0.0899999999999999	-0.0906250000000002	1.34125	-0.420625000000001	-0.743	-0.0788888888888888	0.377222222222222	1.10266666666666	-1.55958333333333	1.50111111111111	1.51357142857143	0.256153846153847	0.885714285714284	0.824375	-1.50318181818182	0.508999999999999	-0.0585000000000004	2.2885	-2.45333333333333	-0.964545454545457	0.0746428571428623	0.351999999999997	0.694999999999999	0.16375	0.8485	-0.646666666666668	0.774374999999999	1.41277777777778	-1.50625	0.505714285714285	-0.610833333333334	-1.0085	-0.14625	3.0225	-0.24366666666667	-2.35166666666667	-0.0535714285714306	0.227999999999998	0.296666666666667	0.686818181818182	0.0632142857142863	0.0154999999999994	-0.695500000000001	0.248750000000001	-0.255624999999998	1.79647058823529	1.09433333333333	-1.18875	0.993125000000001	1.73375	0.0566666666666649	0.930833333333332	-0.535625	1.93454545454545	-0.889166666666668	-0.180416666666666	0.947083333333333	0.953846153846154	-0.1105	0.786470588235294	0.762727272727273	0.649999999999999	0.790000000000001	-0.0874999999999986	0.343999999999999	-0.452857142857144	1.345	1.231875	1.3409375	0.883461538461539	-0.298	1.068	0.370714285714286	1.34545454545455	-0.31818181818182	3.22529411764706	0.675333333333331	0.396000000000001	0.131363636363638	-1.58777777777778	-2.71176470588235	-2.13545454545455	1.67222222222222	0.57	0.800000000000001	-0.439545454545453	0.899999999999999	0.33	-0.920000000000002	0.0972727272727276	1.46714285714286	1.01285714285714	0.356111111111112	0.658333333333333	0.904999999999999	0.718214285714286	1.509	0.317222222222222	1.08214285714286	1.225625	1.223125	1.106875	-1.21681818181818	0.834444444444445	0.796111111111111	0.259230769230772	0.0806249999999995	1.055	-0.0515000000000008	-0.307499999999999	2.366	1.63083333333333	0.535833333333333	1.65933333333333	0.84	1.008	1.66538461538462	0.723125	0.458333333333334	-0.0786363636363632	1.38805555555556	0.0627777777777769	1.03318181818182	1.12545454545455	-0.00409090909090892	-1.409	-0.861666666666667	0.321666666666667	-1.67369230769231	1.20142857142857	2.3875	-0.103333333333333	-0.909166666666666	0.188888888888888	-0.507941176470588	1.79	0.714499999999999	0.164375	1.782	-0.0357894736842113	1.0565	0.522272727272728	1.36055555555556	0.0577272727272717	0.202500000000001	0.403095238095237
chrXIV_366458_C_A_+	YNL138W_chrXIV_366458_C_A_72_2	TRUE	-0.49392683395083	UpStream	TRUE	TRUE	FALSE	FALSE	TRUE	FALSE	TRUE	TRUE	-1.2729790875878	1	73	1	0	1	0	0	-1	0	0	0.401315789473684	0.983870967741936	7.82759257240873	NA	NA	51	2202	977	491	283	3.52	0	0.478	0.522	0	0	0	0	0	0	0	0	0	0	0	0	0	0	0	0	0	0	0	0	0	0	0	0	0	0	0	0	0	0	0	0	0	0	0	0	0	0	0	0	0	0	0	0	0	0	0	0	0	0	0	0	0	0	0	0	0	0	0	0	0	0	0	0	0	0	0	0	0	0	0	0	0	0	0	0	0	0	0	0	0	0	0	0	0	0	0	0	0	0	0	0	0	0	0	0	0	0	0	0	0	0	0	0	0	0	0	0	0	0	0	0	0	0	0	0	0	0	0	0	0	0	0	0	0	0	0	0	0	0	0	0	0	0	0	0	0	0	0	0	0	0	0	0	0	0	0	0	0	0	0	0	0	0	0	0	0	0	0	0	0	0	0	0	0	0	0	0	0	0	0	0	0	0	0	0	0	0	0	0	0	0	0	0	0	0	0	0	0	0	0	0	0	0	0	0	0	0	0	0	0	0	0	0	0	0	0	0	0	0	0	0	0	0	0	0	0	0	0	0	0	0	0	0	0	0	0	0	0	0	0	0	0	0	0	0	0	0	0	0	0	0	0	0	0	0	0	0	0	0	0	0	0	0	0	0	0	0	0	0	0	0	0	0	0	0	0	0	0	0	0	0	0	0	0	0	0	0	0	0	0	0	0	0	0	0	0	0	0	0	0	0	0	0	0	0	0	0	0	0	0	0	0	0	0	0	0	0	0	0	0	0	0	0	0	0	0	0	0	0	0	0	0	0	0	0	0	0	0	0	0	0	0	0	0	0	0	0	0	0	0	0	0	0	0	0	0	0	0	0	0	0	0	0	0	0	0	0	0	0	0	0	0	0	0	0	0	0	0	0	0	0	0	0	0	0	0	0	0	0	0	0	0	0	0	0	0	0	0	0	0	0	0	0	0	0	0	0	0	0	0	0	0	0	0	0	0	0	0	0	0	0	0	0	0	0	0	0	0	0	0	0	0	0	0	0	0	0	0	0	0	0	0	0	0	0	0	0	0	0	0	0	0	0	0	0	0	0	0	0	0	0	0	0	0	0	0	0	0	0	0	0	0	0	0	0	0	0	0	0	0	0	0	0	0	0	0	0	0	0	0	0	0	0	0	0	0	0	0	0	0	0	0	0	0	0	0	0	0	0	0	0	0	0	0	0	0	0	0	0	0	0	0	0	0	0	0	0	0	0	0	0	0	0	0	0	0	0	0	0	0	0	0	0	0	0	0	0	0	0	0	0	0	0	0	0	0	0	0	0	0	0	0	0	0	0	0	0	0	0	0	0	0	0	0	0	0	0	0	0	0	0	0	0	0	0	0	0	0	0	0	0	0	0	0	0	0	0	0	0	0	0	0	0	0	0	0	0	0	0	0	0	0	0	0	0	0	0	0	0	0	0	0	0	0	0	0	0	0	0	0	0	0	0	0	0	0	0	0	0	0	0	0	0	0	0	0	0	0	0	0	0	0	0	0	0	0	0	0	0	0	0	0	0	0	0	0	0	0	0	0	0	0	0	0	0	0	0	0	0	0	0	0	0	0	0	0	0	0	0	0	0	0	0	0	0	0	0	0	0	0	0	0	0	0	0	0	0	0	-5.03	0	0	0	0	0	0	0	0	0	0	0	0	0	0	0	0	0	0	0	0	0	0	0	0	0	0	0	0	-6.07	0	0	0	0	0	0	0	0	0	0	0	0	0	0	0	0	0	0	0	0	0	0	0	0	0	0	0	0	0	0	0	0	0	0	0	0	0	0	0	0	0	0	0	0	0	0	0	0	0	0	0	0	0	0	0	0	0	0	0	0	0	0	0	0	0	0	0	0	0	0	0	0	0	0	0	0	0	0	0	0	0	0	0	0	0	0	0	0	0	0	0	0	0	0	0	0	0	0	0	0	0	0	0	0	0	0	0	0	0	0	0	0	0	0	0	0	0	0	0	0	0	0	0	0	0	0	0	0	0	0	0	0	0	0	0	0	0	0	0	0	0	0	0	0	0	0	0	0	0	0	0	0	0	0	0	0	0	0	0	0	0	0	0	0	0	0	-5.03	0	0	0	0	0	0	0	0	0	0	0	0	0	0	0	0	0	0	0	0	0	0	0	0	0	0	0	0	-6.07	0	0	0	0	0	0	0	0	0	0	0	0	0	0	0	0	0	0	0	0	0	0	0	0	0	0	0	0	0	0	0	0	0	0	0	0	0	0	0	0	0	0	0	0	0	0	0	0	0	0	0	0	0	0	0	0	0	0	0	0	0	0	0	0	0	0	0	0	0	0	0	0	0	0	0	0	0	0	0	0	0	0	0	0	0	0	0	0	0	0	0	0	0	0	0	0	0	0	0	0	0	0	0	0	0	0	0	0	0	0	0	0	0	0	0	0	0	0	0	0	0	0	0	0	0	0	0	0	0	0	0	0	0	0	0	0	0	0	0	0	0	0	0	0	0	0	0	0	0	0	0	0	0	0	0	0	0	0	0	0	0	0	0	0	0	0	-1	0	0	0	0	0	0	0	0	0	0	0	0	0	0	0	0	0	0	0	0	0	0	0	0	0	0	0	0	-1	0	0	0	0	0	0	0	0	0	0	0	0	0	0	0	0	0	0	0	0	0	0	0	0	0	0	0	0	0	0	0	0	0	0	0	0	0	0	0	0	0	0	0	0	0	0	0	0	0	0	0	0	0	0	0	0	0	0	0	0	0	0	0	0	0	0	0	0	0	0	0	0	0	0	0	0	0	0	0	0	0	0	0	0	0	0	0	0	0	0	0	0	0	0	0	0	0	0	0	0	0	0	0	0	0	0	0	0	0	0	0	0	0	0	0	0	0	0	0	0	0	0	0	0	0	0	0	0	0	0	0	0	0	0	0	0	0	0	0	0	0	0	0	0	0	0	0	0	0	0	0	0	0	0	0	0	0	0	0	0	0	0	0	0	0	0	-5.03	0	0	0	0	0	0	0	0	0	0	0	0	0	0	0	0	0	0	0	0	0	0	0	0	0	0	0	0	-6.07	0	0	0	0	0	0	0	0	0	0	0	0	0	0	0	0	0	0	0	0	0	0	0	0	0	0	0	0	0	0	0	0	0	0	0	0	0	0	0	0	0	0	0	0	0	0	0	0	0	0	0	0	0	0	0	0	0	0	0	0	0	0	0	0	0	0	0	0	0	0	0	0	0	0	0	0	0	0	0	0	0	0	0	0	0	0	0	0	0	0	0	0	0	0	0	0	0	0	0	0	0	0	0	0	0	0	0	0	0	0	0	0	0	0	0	0	0	0	0	0	0	0	0	0	0	0	0	0	0	0	0	0	0	0	0	0	0	0	0	0	0	0	0	0	0	0	0	0	0	0	0	0	0	0	0	0	0	0	0	0	0	0	0	0	0	0	-5.03	0	0	0	0	0	0	0	0	0	0	0	0	0	0	0	0	0	0	0	0	0	0	0	0	0	0	0	0	-6.07	0	0	0	0	0	0	0	0	0	0	0	0	0	0	0	0	0	0	0	0	0	0	0	0	0	0	0	0	0	0	0	0	0	0	0	0	0	0	0	0	0	0	0	0	0	0	0	0	0	0	0	0	0	0	0	0	0	0	0	0	0	0	0	0	0	0	0	0	0	0	0	0	0	0	0	0	0	0	0	0	0	0	0	0	0	0	0	0	0	0	0	0	0	0	0	0	0	0	0	0	0	0	0	0	0	0	0	0	0	0	0	0	0	0	0	0	0	0	0	0	0	0	0	0	0	0	0	0	0	0	0	0	0	0	0	0	0	0	0	0	0	0	0	0	0	0	0	0	0	0	0	0	0	0	0	0	0	0	0	0	0	0	0	0	0	0	-1	0	0	0	0	0	0	0	0	0	0	0	0	0	0	0	0	0	0	0	0	0	0	0	0	0	0	0	0	-1	0	0	0	0	0	0	0	0	0	0	0	0	0	0	0	0	0	0	0	0	0	0	0	0	0	0	0	0	0	0	0	0	0	0	0	0	0	0	0	0	0	0	0	0	0	0	0	0	0	0	0	0	0	0	0	-5.15	0.56	-0.58	4	4	4	0.580000000000001	-5.02	0.62	-0.58	3.28	0.2	-5.15	3.2	-0.58	-5.15	-0.58	-2.49	-5.15	2.71	2.73	3.85	-5.15	-0.58	-0.58	-5.14	-0.64	0.0599999999999987	1.6	1.87	-2.6	-2.77	-3.52	0.42	-1.59	-0.47	1.24	4	2.52	-5.15	0.44	2.43	1.54	-2.74	3.91	-5.15	-3.35	-1.91	-3.11	-0.93	0.52	0.56	-2.96	-0.19	3.8	1.19	2.24	5.97	2.05	-0.579999999999998	3.14	-1.8	-4.96	4.56	-0.789999999999999	0.56	1.4	-2.63	-0.0700000000000003	4.36	-7.48	-1.31	-1.81	-0.58	-6.09	-0.919999999999999	2.98	-1.4	3.34	3.83	6.32	-7.48	-2.24	-6.25	5.49000000000001	1.91	3.81	-1.98	3.81	-6.36	3.33	-6.61	6.32	0.74	1.53	-4.24	-7.48	6.21	-2.21	-6.78	-3.55	4.56	6.33	-4.02999999999999	3.81	5.17	-2.81	0.0599999999999994	2.96	0.31	-0.75	-1.49	-1.78	-1.76	-2.96	2.29	-1.02	-1.25	0.48	1.22	0.7	1.15	0.95	0.56	5.84	-5.88	-2.18	0.759999999999998	2.16	4.03	0.53	-0.730000000000001	0.519999999999998	-1.95	-1.33	-0.58	-0.579999999999998	-3.34	5.63	1.2	-2.85	3.88	3.15	0.7	0.59	-2.3	-0.57	-2.32	-1.09	-1.07	-0.12	3.96	0.310000000000002	-1.46	0.9	0.83	3.99	-1.72	1.99	4.21	-2.71	1.02	-3.76	-0.920000000000001	-3.08	3.98	-0.58	3.92	1.95	0.190000000000001	-0.58	-2.77	-4.96	-4.93	2.61	0.390000000000001	1.14	-3.29	-0.83	2.18	-5.1	2.61	-2.05	0.57	-0.49	-3.3	1.3	-1.54	2.53	1.59	3.99	0.0800000000000001	-0.58	1.35	1.1	0.559999999999999	0.0650000000000013	-1.73666666666667	-0.31	0.358	2.07428571428572	1.75142857142857	-0.576666666666666	-3.18333333333333	-1.908	0.598571428571429	0.862857142857142	1.02875	-1.07875	0.187142857142856	-1.47111111111111	-2.67142857142857	-2.838	-3.41285714285714	-3.14142857142857	1.2	-1.26833333333333	-1.005	-1.23285714285714	-0.671666666666667	0.936	-2.16	-2.28166666666667	-0.17	0.56625	0.721250000000001	-3.105	-0.327777777777778	-0.174117647058821	-1.08692307692308	-1.42222222222222	-0.919166666666666	-1.14428571428571	0.840000000000002	0.628888888888888	-0.861666666666665	-0.0830000000000002	-0.698888888888888	-0.0807142857142864	-1.62923076923077	0.272500000000001	-1.08333333333333	-1.645	0.0316666666666663	-0.0950000000000006	-0.918750000000001	-0.285000000000001	0.54625	-0.81875	0.956249999999999	2.058	1.39222222222222	-0.0255555555555551	-0.0459999999999994	2.61666666666667	0.0433333333333366	0.0528571428571443	-0.138461538461538	-0.572857142857142	-0.0675000000000008	0.984545454545454	0.430000000000001	0.243	-1.574	0.681666666666668	2.61727272727273	-0.604285714285709	-0.477999999999998	-1.01	-0.51375	-0.921000000000001	-1.02166666666667	-0.223749999999999	-1.71055555555556	1.3325	-2.73	1.06666666666667	1.56	0.2425	-2.11875	2.38933333333334	2.35166666666667	0.581428571428571	-0.183999999999997	0.271666666666667	0.280000000000001	0.0392857142857146	0.948999999999998	2.064	-0.204999999999998	0.5175	-1.02470588235294	-0.800666666666661	3.055	-0.53125	-1.06625	1.56111111111111	0.433333333333334	1.165	-2.35545454545455	0.890000000000001	-1.5125	-1.22083333333333	-0.91	0.0180000000000007	-0.651176470588235	-0.948181818181818	-0.308	-0.904999999999999	0.27	-0.588	-0.0214285714285705	-1.46142857142857	-0.5975	-1.611875	-1.60461538461539	-0.0470000000000006	-0.615	-1.16857142857143	-1.84272727272727	2.95454545454545	-3.01117647058823	-1.32466666666667	1.19	1.54181818181818	2.10333333333334	1.14	1.39181818181818	-1.48222222222222	-0.077272727272728	-1.39083333333333	0.426363636363636	-1.164	-1.332	0.762000000000002	-0.208181818181819	-0.828571428571429	-0.511428571428571	-0.457777777777778	-1.14666666666667	-0.932727272727274	-1.30142857142857	-1.335	-1.53222222222222	-1.60714285714285	-0.913749999999999	-1.3675	-1.2475	1.06818181818182	-1.36222222222222	0.382222222222222	0.0753846153846141	-0.971250000000001	-1.14	-0.202999999999999	0.233999999999998	-3.262	0.0183333333333326	-2.85	-1.64933333333333	-0.750999999999999	-1.427	-0.920769230769231	-0.317499999999999	-1.33444444444444	-0.107272727272727	-1.37888888888889	-0.523333333333333	-1.47909090909091	-1.60090909090909	0.779999999999999	1.277	0.778666666666666	-0.435555555555554	1.19538461538462	-0.081428571428571	-2.3875	0.890000000000001	0.838333333333334	0.153333333333334	-0.0947058823529403	-1.53222222222222	-0.344000000000001	-0.0162499999999994	-1.892	0.026315789473685	-1.491	0.559090909090909	-1.38388888888889	0.0518181818181827	-0.197499999999998	0.095714285714287	-5.15	-3.76	-3.14	3.98	-5.15	-1.77635683940025e-15	4	0.52	-1.64	4	1.99	0.68	-5.15	-0.58	-0.99	0.259999999999999	-0.8	-3.46	-0.58	-0.58	-0.58	-0.580000000000001	3.12	0.319999999999999	-4.94	0.119999999999999	1.1	-4.67	-3.64	2.09	-0.58	1.09	-0.57	0.72	0.68	1.58	-1.82	4	-2.37	-0.58	-0.27	-1.57	-2.51	-2.97	2.93	-4.34	-5.12	-1.58	-5	-3.31	1.55	-1.93	-1.32	3.89	3.81	0.74	0.16	-7.27	-4.72	-3.13	-4.96	-3.31	-0.569999999999999	1.17	-3.87	-0.0700000000000003	-2.36	-3.18	4.32	0.159999999999999	-0.579999999999998	0.65	1.24	1.01	-2.4	5.1	-0.699999999999998	-0.309999999999999	6.32	3.46	-2.88	-0.579999999999998	-1.86	-4.31	-2.16	1.91	3.81	-7.48	-2.23	-0.74	-1.36	-6.72	-0.989999999999999	-0.58	3.2	-0.579999999999998	-2.26	-1.2	2.79	-3.68	-2.01	3.82	-2.37	-4.95	-3.81	5.04	-2	-1.28	1.39	-0.81	-0.36	1.37	4.12	-1.07	-1.68	-0.67	-1.27	-3.74	-2.23	-2.17	1.04	-1.67	-0.0499999999999998	1	-0.850000000000001	1.61	6.33	-0.640000000000001	-1.42	-5.56	6.23	1.44	5.99	-2.19	-3.87	6.33	-7.48	2.48	3.7	1.41	6.28	-0.460000000000001	3.91	-2.05	-2.07	4.56	-1.24	3.31	0.0299999999999994	-5.15	0.3	3.94	1.08	0.0700000000000003	-5.5	-3.84	4	0.519999999999999	3.45	3.81	1.55	-3.74	1.15	-0.919999999999999	0.27	0.520000000000001	-1.49	-0.58	-1.16	2.06	-0.58	0.539999999999998	-0.58	-0.58	0.52	3.88	0.87	-0.64	-1.51	0.0299999999999985	-5.1	-1.27	-2.01	0.49	-0.29	-5.15	-1.2	-3.94	2.53	3.26	0.120000000000001	-2.33	-0.58	-1.19	-1.36	-1.46	0.0399999999999991	-2.64833333333333	-0.234999999999999	-0.318	-0.952857142857141	-0.56	0.946666666666667	0.921666666666667	-2.598	-0.312857142857142	0.212857142857143	0.317499999999999	-3.18875	-2.15571428571429	0.0700000000000003	-0.194285714285714	-2.43	-4.00714285714286	-0.534285714285716	-0.798571428571428	-1.34	-1.53125	-1.61857142857143	0.348333333333333	-4.194	1.10428571428571	-1.88	-1.97142857142857	-1.1475	1.51125	-0.081666666666667	0.47777777777778	-1.20352941176471	-0.153846153846153	-0.106666666666666	0.614166666666666	-1.16571428571429	-1.24125	-0.700000000000001	-1.185	-0.682	-0.641111111111112	0.328571428571429	-2.62692307692308	-0.9125	-1.79666666666667	-0.175833333333333	-0.369166666666667	-0.619	-1.63875	0.105	-0.365	-1.86375	-0.115	-0.571999999999999	-1.23444444444445	-0.728888888888889	-2.15933333333333	0.502500000000005	-3.04555555555556	-3.08	-0.373846153846154	-1.19857142857143	-1.58125	2.02181818181818	-1.448	-0.126000000000001	-3.003	4.225	-0.688181818181819	0.455000000000005	-0.225999999999999	-0.379999999999999	0.186250000000001	-0.776	2.315	-1.325	-1.115	1.68	1.71857142857143	0.155000000000001	0.457000000000001	0.0500000000000007	-3.92625	-1.902	2.35166666666667	-0.474285714285715	-0.271999999999998	-0.865000000000001	-1.65363636363636	-0.165714285714287	-0.98	-0.673	-0.2925	-0.00624999999999964	-2.56823529411764	-1.388	-0.677499999999998	-1.455	-2.40125	-1.67444444444445	-2.295	-0.09375	-1.51363636363636	0.888333333333334	1.87333333333333	-0.673333333333334	-0.997692307692308	0.202999999999999	-0.921764705882353	-0.577272727272727	-0.0711111111111116	-0.675000000000001	-0.0949999999999989	-0.0999999999999996	0.927142857142856	-1.22857142857143	-1.86625	-1.07	-0.162307692307692	0.642999999999999	-1.521	0.427142857142858	-0.848181818181819	-2.31818181818182	-3.43941176470588	-0.0259999999999998	-1.982	-1.80454545454545	1.07222222222222	4.2835294117647	2.87909090909091	-1.86222222222222	-1.06272727272727	-0.209166666666668	0.452727272727273	-0.635999999999999	0.672000000000001	1.078	0.0136363636363637	-0.119285714285715	-1.51428571428571	-0.254444444444443	-0.17	-0.877272727272727	-0.135000000000002	-1.683	0.897777777777779	-0.557142857142857	-1.5375	-1.07875	-0.96625	1.36545454545455	-0.306666666666667	-1.97444444444444	-0.593846153846158	0.809999999999999	-0.970000000000001	0.305999999999999	0.381000000000002	-1.47	-3.28	1.77833333333333	-1.66933333333333	-0.929	-0.589	-2.41	-1.12875	0.417777777777779	0.264545454545454	-1.39722222222222	0.397777777777778	-0.587272727272728	-0.65	-0.771818181818183	1.541	0.944666666666667	-0.207777777777778	1.02615384615385	-2.32142857142857	-2.3875	-0.683333333333333	0.979999999999999	-0.531111111111111	1.11058823529412	-2.04777777777778	-1.085	-0.3125	-1.672	0.0452631578947376	-0.622	-1.60363636363636	-1.33722222222222	-0.167272727272728	-0.207500000000003	-0.901904761904762	-5.15	0.19	-3.14	3.98	-2.88	4	0.580000000000001	-5.02	-0.81	4	3.28	0.68	-5.15	-0.42	-0.58	-5.15	-0.8	-3.36	-5.15	0.0199999999999996	-0.569999999999999	-0.57	-1.94	-0.58	-4.94	-5.14	1.1	-4.51	-2.97	1.87	-2.6	-2.77	-0.57	0.72	-1.59	-0.47	-0.430000000000001	4	-0.370000000000001	-5.15	0.44	1.43	1.54	-2.97	3.91	-5.15	-4.9	-1.91	-4.47	-3.31	1.55	-1.93	-1.32	3.89	3.81	0.74	1.87	-0.969999999999999	-2.91	-3.13	-4.96	-2.38	-1.73	2.7	-3.13	-0.0700000000000003	-2.36	-2.63	-0.0700000000000003	0.159999999999999	-2.06	0.65	-1.81	-0.58	-6.09	-0.919999999999999	2.98	-1.4	6.32	3.83	0.0600000000000001	-7.48	-1.86	-4.31	-2.16	1.91	3.81	-5.98	2.16	-5.44	2.1	-6.72	3.84	0.74	3.2	-0.579999999999998	-7.48	-0.0200000000000005	2.79	-3.68	-2.01	3.82	2.65	-4.95	0.57	5.17	-2.17	-0.49	2.14	-0.81	-0.36	0.85	2.07	-1.76	-1.94	1.77	-1.27	-2.86	0.48	-0.42	1.02	-1.67	0.95	1	-0.800000000000001	-5.88	5.32	-0.640000000000001	-1.42	4.03	0.53	-0.25	5.45	-2.19	-1.33	4.3	-0.859999999999998	-3.34	5.63	1.2	3.6	2.69	3.15	0.7	-0.640000000000001	-0.25	-1.15	0.0999999999999999	-1.09	-5.15	-0.12	3.94	0.740000000000002	-1.08	-5.5	-2.86	3.99	-1.67	1.99	3.81	0.92	-3.74	-3.76	-0.920000000000001	-1.53	3.98	-1.49	1.08	1.95	1.53	-0.58	-0.460000000000002	-4.96	-4.93	0.52	2.69	0.87	-2.44	-0.83	2.18	-5.1	1.23	-2.05	0.49	-0.49	-4.79	1.02	-3.94	2.53	3.26	3.99	-2.33	-0.58	0.36	0.780000000000001	-1.3	0.052500000000002	-2.1925	-0.272499999999999	0.0200000000000005	0.560714285714287	0.595714285714287	0.184999999999999	-1.13083333333333	-2.253	0.142857142857142	0.537857142857142	0.673125000000001	-2.13375	-0.984285714285713	-0.700555555555555	-1.43285714285714	-2.634	-3.71	-1.83785714285714	0.200714285714286	-1.30416666666667	-1.268125	-1.42571428571429	-0.161666666666667	-1.629	-0.527857142857144	-2.08083333333333	-1.07071428571428	-0.290624999999999	1.11625	-1.59333333333333	0.0750000000000011	-0.688823529411764	-0.620384615384616	-0.764444444444445	-0.1525	-1.155	-0.200625	-0.0355555555555558	-1.02333333333333	-0.3825	-0.669999999999998	0.123928571428571	-2.12807692307692	-0.32	-1.44	-0.910416666666666	-0.168750000000001	-0.357000000000001	-1.27875	-0.0899999999999999	0.0906250000000002	-1.34125	0.420624999999999	0.743	0.0788888888888888	-0.377222222222223	-1.10266666666666	1.55958333333334	-1.50111111111111	-1.51357142857143	-0.256153846153847	-0.885714285714284	-0.824375	1.50318181818182	-0.508999999999999	0.0585000000000004	-2.2885	2.45333333333333	0.964545454545455	-0.0746428571428552	-0.352	-0.694999999999999	-0.163749999999999	-0.8485	0.646666666666665	-0.774375000000001	-1.41277777777778	1.50625	-0.505714285714284	0.610833333333334	1.0085	0.14625	-3.0225	0.24366666666667	2.35166666666667	0.0535714285714288	-0.228000000000002	-0.296666666666667	-0.686818181818182	-0.0632142857142846	-0.0154999999999994	0.695499999999999	-0.248750000000001	0.255625	-1.79647058823529	-1.09433333333333	1.18875	-0.993124999999999	-1.73375	-0.0566666666666666	-0.930833333333332	0.535625000000003	-1.93454545454545	0.889166666666666	0.180416666666666	-0.947083333333333	-0.953846153846154	0.110499999999999	-0.786470588235294	-0.762727272727273	-0.161263157894736	-0.789999999999999	0.0874999999999986	-0.343999999999999	0.452857142857143	-1.345	-1.231875	-1.3409375	-0.883461538461539	0.298	-1.068	-0.370714285714286	-1.34545454545455	0.318181818181817	-3.22529411764706	-0.675333333333331	-0.396000000000001	-0.131363636363638	1.58777777777778	2.71176470588235	2.13545454545454	-1.67222222222222	-0.57	-0.799999999999997	0.439545454545453	-0.899999999999999	-0.33	0.920000000000002	-0.0972727272727258	-0.446868131868133	-1.01285714285714	-0.356111111111112	-0.658333333333333	-0.905000000000001	-0.718214285714286	-1.509	-0.317222222222222	-1.08214285714286	-1.225625	-1.223125	-1.106875	1.21681818181818	-0.834444444444444	-0.796111111111111	-0.259230769230772	-0.0806249999999995	-1.055	0.0515000000000008	0.307499999999999	-2.366	-1.63083333333333	-0.535833333333334	-1.65933333333333	-0.84	-1.008	-1.66538461538462	-0.723125000000001	-0.458333333333332	0.0786363636363649	-1.38805555555555	-0.0627777777777769	-1.03318181818182	-1.12545454545455	0.00409090909090892	1.409	0.861666666666667	-0.321666666666667	1.11076923076923	-1.20142857142857	-2.3875	0.103333333333335	0.909166666666668	-0.18888888888889	0.507941176470588	-1.79	-0.714500000000001	-0.164375	-1.782	0.0357894736842077	-1.0565	-0.522272727272728	-1.36055555555556	-0.0577272727272735	-0.202500000000001	-0.403095238095237
chrXIV_366581_G_T_+	YNL138W_chrXIV_366581_G_T_72_2	NA	-0.147268102217177	UpStream	TRUE	TRUE	FALSE	FALSE	TRUE	FALSE	TRUE	FALSE	-0.757511343645857	1	73	1	0	0	1	-1	0	0	0	0.328947368421053	0.980392156862745	7.82759257240873	NA	NA	51	2202	977	491	160	3.91	0	0.174	0.174	0	0	0	0	0	0	0	0	0	0	0	0	0	0	0	0	0	0	0	0	0	0	0	0	0	0	0	0	0	0	0	0	0	0	0	0	0	0	0	0	0	0	0	0	0	0	0	0	0	0	0	0	0	0	0	0	0	0	0	0	0	0	0	0	0	0	0	0	0	0	0	0	0	0	0	0	0	0	0	0	0	0	0	0	0	0	0	0	0	0	0	0	0	0	0	0	0	0	0	0	0	0	0	0	0	0	0	0	0	0	0	0	0	0	0	0	0	0	0	0	0	0	0	0	0	0	0	0	0	0	0	0	0	0	0	0	0	0	0	0	0	0	0	0	0	0	0	0	0	0	0	0	0	0	0	0	0	0	0	0	0	0	0	0	0	0	0	0	0	0	0	0	0	0	0	0	0	0	0	0	0	0	0	0	0	0	0	0	0	0	0	0	0	0	0	0	0	0	0	0	0	0	0	0	0	0	0	0	0	0	0	0	0	0	0	0	0	0	0	0	0	0	0	0	0	0	0	0	0	0	0	0	0	0	0	0	0	0	0	0	0	0	0	0	0	0	0	0	0	0	0	0	0	0	0	0	0	0	0	0	0	0	0	0	0	0	0	0	0	0	0	0	0	0	0	0	0	0	0	0	0	0	0	0	0	0	0	0	0	0	0	0	0	0	0	0	0	0	0	0	0	0	0	0	0	0	0	0	0	0	0	0	0	0	0	0	0	0	0	0	0	0	0	0	0	0	0	0	0	0	0	0	0	0	0	0	0	0	0	0	0	0	0	0	0	0	0	0	0	0	0	0	0	0	0	0	0	0	0	0	0	0	0	0	0	0	0	0	0	0	0	0	0	0	0	0	0	0	0	0	0	0	0	0	0	0	0	0	0	0	0	0	0	0	0	0	0	0	0	0	0	0	0	0	0	0	0	0	0	0	0	0	0	0	0	0	0	0	0	0	0	0	0	0	0	0	0	0	0	0	0	0	0	0	0	0	0	0	0	0	0	0	0	0	0	0	0	0	0	0	0	0	0	0	0	0	0	0	0	0	0	0	0	0	0	0	0	0	0	0	0	0	0	0	0	0	0	0	0	0	0	0	0	0	0	0	0	0	0	0	0	0	0	0	0	0	0	0	0	0	0	0	0	0	0	0	0	0	0	0	0	0	0	0	0	0	0	0	0	0	0	0	0	0	0	0	0	0	0	0	0	0	0	0	0	0	0	0	0	0	0	0	0	0	0	0	0	0	0	0	0	0	0	0	0	0	0	0	0	0	0	0	0	0	0	0	0	0	0	0	0	0	0	0	0	0	0	0	0	0	0	0	0	0	0	0	0	0	0	0	0	0	0	0	0	0	0	0	0	0	0	0	0	0	0	0	0	0	0	0	0	5.58	0	0	0	0	0	0	0	0	0	0	0	0	0	0	0	0	0	0	0	0	0	0	0	0	0	0	0	0	0	0	0	0	0	0	0	0	0	0	0	0	0	0	0	0	0	0	0	0	0	0	0	0	0	0	0	0	0	0	0	0	0	0	0	0	0	0	0	0	0	0	0	0	0	0	0	0	0	0	0	0	0	0	0	0	0	0	0	0	0	0	0	0	0	0	0	0	0	0	0	0	0	0	0	0	0	0	0	0	0	0	0	0	0	0	0	0	0	0	0	0	0	0	0	0	0	0	0	0	0	0	0	0	0	0	0	0	0	0	0	0	0	0	0	0	0	0	0	0	0	0	0	0	0	0	0	0	0	0	0	0	0	0	0	0	0	0	0	0	0	0	0	0	0	0	0	0	0	0	0	0	0	0	0	0	0	0	0	0	0	0	0	0	0	0	0	5.58	0	0	0	0	0	0	0	0	0	0	0	0	0	0	0	0	0	0	0	0	0	0	0	0	0	0	0	0	0	0	0	0	0	0	0	0	0	0	0	0	0	0	0	0	0	0	0	0	0	0	0	0	0	0	0	0	0	0	0	0	0	0	0	0	0	0	0	0	0	0	0	0	0	0	0	0	0	0	0	0	0	0	0	0	0	0	0	0	0	0	0	0	0	0	0	0	0	0	0	0	0	0	0	0	0	0	0	0	0	0	0	0	0	0	0	0	0	0	0	0	0	0	0	0	0	0	0	0	0	0	0	0	0	0	0	0	0	0	0	0	0	0	0	0	0	0	0	0	0	0	0	0	0	0	0	0	0	0	0	0	0	0	0	0	0	0	0	0	0	0	0	0	0	0	0	0	0	0	0	0	0	0	0	0	0	0	0	0	0	0	0	0	0	0	0	1	0	0	0	0	0	0	0	0	0	0	0	0	0	0	0	0	0	0	0	0	0	0	0	0	0	0	0	0	0	0	0	0	0	0	0	0	0	0	0	0	0	0	0	0	0	0	0	0	0	0	0	0	0	0	0	0	0	0	0	0	0	0	0	0	0	0	0	0	0	0	0	0	0	0	0	0	0	0	0	0	0	0	0	0	0	0	0	0	0	0	0	0	0	0	0	0	0	0	0	0	0	0	0	0	0	0	0	0	0	0	0	0	0	0	0	0	0	0	0	0	0	0	0	0	0	0	0	0	0	0	0	0	0	0	0	0	0	0	0	0	0	0	0	0	0	0	0	0	0	0	0	0	0	0	0	0	0	0	0	0	0	0	0	0	0	0	0	0	0	0	0	0	0	0	0	0	0	0	0	0	0	0	0	0	0	0	0	0	0	0	0	0	0	0	0	5.58	0	0	0	0	0	0	0	0	0	0	0	0	0	0	0	0	0	0	0	0	0	0	0	0	0	0	0	0	0	0	0	0	0	0	0	0	0	0	0	0	0	0	0	0	0	0	0	0	0	0	0	0	0	0	0	0	0	0	0	0	0	0	0	0	0	0	0	0	0	0	0	0	0	0	0	0	0	0	0	0	0	0	0	0	0	0	0	0	0	0	0	0	0	0	0	0	0	0	0	0	0	0	0	0	0	0	0	0	0	0	0	0	0	0	0	0	0	0	0	0	0	0	0	0	0	0	0	0	0	0	0	0	0	0	0	0	0	0	0	0	0	0	0	0	0	0	0	0	0	0	0	0	0	0	0	0	0	0	0	0	0	0	0	0	0	0	0	0	0	0	0	0	0	0	0	0	0	0	0	0	0	0	0	0	0	0	0	0	0	0	0	0	0	0	0	5.58	0	0	0	0	0	0	0	0	0	0	0	0	0	0	0	0	0	0	0	0	0	0	0	0	0	0	0	0	0	0	0	0	0	0	0	0	0	0	0	0	0	0	0	0	0	0	0	0	0	0	0	0	0	0	0	0	0	0	0	0	0	0	0	0	0	0	0	0	0	0	0	0	0	0	0	0	0	0	0	0	0	0	0	0	0	0	0	0	0	0	0	0	0	0	0	0	0	0	0	0	0	0	0	0	0	0	0	0	0	0	0	0	0	0	0	0	0	0	0	0	0	0	0	0	0	0	0	0	0	0	0	0	0	0	0	0	0	0	0	0	0	0	0	0	0	0	0	0	0	0	0	0	0	0	0	0	0	0	0	0	0	0	0	0	0	0	0	0	0	0	0	0	0	0	0	0	0	0	0	0	0	0	0	0	0	0	0	0	0	0	0	0	0	0	0	1	0	0	0	0	0	0	0	0	0	0	0	0	0	0	0	0	0	0	0	0	0	0	0	0	0	0	0	0	0	0	0	0	0	0	0	0	0	0	0	0	0	0	0	0	0	0	0	0	0	0	0	0	0	0	0	0	0	0	0	0	0	0	0	0	0	0	0	0	0	0	0	0	0	0	0	0	0	0	0	0	0	0	0	0	0	0	0	0	0	0	0	0	0	0	0	0	0	0	0	0	0	0	0	0	0	0	0	0	0	0	0	0	0	0	0	0	0	0	0	0	0	0	0	0	0	0	0	0	0	0	0	0	0	0	0	0	0	0	0	0	0	0	0	0	0	0	0	0	0	0	0	0	0	0	0	0	0	0	0	0	0	0	0	0	0	0	0	0	0	0	0	0	-0.569999999999999	-5.15	4	-2.52	-5.15	-0.129999999999999	4	0.52	-5.04	2.31	-0.58	1.13	-5.15	-5.15	4	1.03	-0.58	-2.66	-0.58	-0.58	-0.73	-0.94	-5.15	3.84	-5.15	1.05	-4.76	-5.15	-5.15	3.36	-0.579999999999998	-0.58	1.05	0.350000000000002	-4.22	4	-2.82	-4.05	-2.06	-0.58	-4.59	-1.57	3.96	-0.580000000000002	-3.61	-3.41	0.520000000000001	0.21	1.99	3.51	1.16	-3.12	-2.29	-2.29	-0.57	-2.68	-2.39	5.81	4.94	-2.55	-1.84	-1.91	3.24	-1.52	5.79	-1.05	3.07	-3.28	5.85	-5.06	6.33	4.93	-4.57	3.27	-1.88	0.759999999999998	4.92	-0.579999999999998	0.35	1.91	2.16	-0.75	-0.579999999999998	-1.81	-0.0800000000000001	-2.28	-4.28	5.57	-3.99	1.25	1.37	-7.48	0.2	6.33	3.43	-7.48	-2.59999999999999	-0.56	-7.18	-0.579999999999999	0.289999999999997	0.6	-7.48	-0.579999999999998	0	2.59	0.02	-3.83	-1.14	-0.63	-1.03	-0.93	0.85	-2.11	1.19	1.48	-2.33	-0.460000000000002	-0.94	-4.43	1.04	-2.73	-1.83	-5.11	-0.579999999999998	0.32	-1.45	-5.99	0.629999999999997	1.85	0.739999999999998	0.68	-5.98	5.65	-0.210000000000001	-0.19	6.27	2.31	2.39	1.1	0.489999999999999	-5.15	-0.16	-0.64	0.59	-1.59	-1.44	0.92	1.16	1.73	-4.94	-0.17	0.0800000000000001	-0.25	-0.870000000000001	-0.0699999999999985	1.85	3.56	1.39	-1.14	-3.35	-3.97	0.700000000000001	-4.35	-5.07	-0.790000000000001	0.41	0.120000000000001	4	-1.4	-0.98	-0.62	-1.32	-1.54	-0.870000000000001	1.82	0.74	-4.67	-1.51	-4.28	-2.04	-0.72	0.95	-1.44	2.84	-2.67	-5.15	-0.0600000000000005	-5.15	-5.15	0.289999999999999	-3.33	-0.43	-0.580000000000002	-0.109999999999999	0.490000000000001	0.0399999999999991	-2.64833333333333	-0.234999999999999	-0.318	-0.952857142857143	-0.56	0.946666666666667	0.921666666666667	-2.598	-0.312857142857142	0.212857142857143	0.317500000000001	-3.18875	-2.15571428571429	0.0699999999999985	-0.194285714285714	-2.43	-4.00714285714286	-0.534285714285714	-0.798571428571428	-1.34	-1.53125	-1.61857142857143	0.348333333333333	-4.194	1.10428571428571	-1.88	-1.97142857142857	-1.1475	1.51125	-0.081666666666667	0.477777777777778	-1.20352941176471	-0.153846153846153	-0.106666666666667	0.614166666666666	-1.16571428571429	-1.24125	-0.699999999999999	-1.185	-0.681999999999999	-0.641111111111108	0.328571428571429	-2.62692307692308	-0.9125	-1.79666666666667	-0.175833333333333	-0.369166666666667	-0.618999999999998	-1.63875	0.105	-0.364999999999999	-1.86375	-0.115	-0.571999999999999	-1.23444444444444	-0.728888888888888	-2.15933333333334	0.502500000000001	-3.04555555555555	-3.08	-0.373846153846152	-1.19857142857143	-1.58125	2.02181818181818	-1.448	-0.125999999999999	-3.003	4.225	-0.688181818181818	0.455000000000005	-0.225999999999999	-0.379999999999999	0.186250000000001	-0.776	2.315	-1.325	-1.115	1.68	1.71857142857143	0.154999999999999	0.457000000000004	0.0500000000000007	-3.92625	-1.902	2.35166666666667	-0.474285714285715	-0.271999999999998	-0.865	-1.65363636363636	-0.165714285714285	-0.98	-0.672999999999998	-0.2925	-0.00624999999999964	-2.56823529411764	-1.388	-0.6775	-1.455	-2.40125	-1.67444444444445	-2.295	-0.09375	-1.51363636363636	0.888333333333334	1.87333333333333	-0.673333333333333	-0.997692307692308	0.203	-0.921764705882353	-0.577272727272727	-0.992	-0.675000000000001	-0.0949999999999989	-0.100000000000001	0.927142857142858	-1.22857142857143	-1.86625	-1.07	-0.162307692307692	0.642999999999999	-1.521	0.427142857142856	-0.848181818181818	-2.31818181818182	-3.43941176470588	-0.0259999999999998	-1.982	-1.80454545454545	1.07222222222222	4.28352941176471	2.87909090909091	-1.86222222222222	-1.06272727272727	-0.209166666666668	0.452727272727273	-0.635999999999999	0.672000000000001	1.078	0.0136363636363637	-2.10571428571429	-1.51428571428571	-0.254444444444445	-0.17	-0.877272727272727	-0.134999999999998	-1.683	0.897777777777778	-0.557142857142857	-1.5375	-1.07875	-0.96625	1.36545454545455	-0.306666666666667	-1.97444444444444	-0.593846153846155	0.81	-0.970000000000001	0.305999999999999	0.381	-1.47	-3.28	1.77833333333333	-1.66933333333333	-0.929	-0.588999999999999	-2.41	-1.12875	0.417777777777779	0.264545454545456	-1.39722222222222	0.397777777777778	-0.587272727272726	-0.650000000000002	-0.771818181818182	1.541	0.944666666666667	-0.20777777777778	1.02615384615385	-2.32142857142857	-2.3875	-0.683333333333334	0.98	-0.531111111111112	1.11058823529412	-2.04777777777778	-1.085	-0.3125	-1.672	0.0452631578947376	-0.622	-1.60363636363636	-1.33722222222222	-0.167272727272728	-0.2075	-0.901904761904762	-0.58	-1.62	1.03	1.3	1.7	-0.580000000000001	4	-5.15	-5.15	4	0.64	2.48	1.55	-1.96	-3.53	-3.5	-0.58	-3.98	-5.15	3.99	-0.58	-0.58	-0.58	-3.52	-0.359999999999999	-5.15	-4.22	-1.94	-1.28	-0.00999999999999979	-5.15	-3.84	-2.77	-0.17	-3.57	0.12	-0.58	1.6	-0.290000000000001	-5.11	2.43	-1.2	1.96	3.07	2.83	-4.22	-1.55	-3.02	-3.81	-3.42	-0.449999999999999	0.530000000000001	-4.42	1.62	3.81	3.47	-3.42	-0.550000000000001	5.63	-5.21	-0.569999999999999	-3.54	-4.95	1.37	-0.579999999999999	0.61	-2.31	-1.13	2.39	2.51	-7.48	3.67	-3.71	-0.58	-1.08	-1.77	6.31	-3.29	3.34	0.0700000000000003	-7.18	6.29	-7.36	-5.36	4.03999999999999	-2.28	3.81	-0.579999999999999	3.81	1.71	-0.26	-0.579999999999998	-1.35	-0.17	6.27	-7.48	1.79	-3.06	6.27	3.43	5.28	4.84	4.22	-3.48	3.24	-4.72	-0.26	-2.33	-2.37	0.25	0.49	0.419999999999999	1.99	-5.85	1.99	-0.58	-0.68	0.159999999999999	0.0200000000000005	-4.55	3.4	-1.58	-3.97	-5.15	4.79	-0.190000000000001	-4.79	0.98	2.3	6.33	3.18	-0.579999999999998	-7.48	3.36	-5.81	5.02	1.02	-2.74	0.809999999999999	-0.33	-0.57	-0.67	-0.17	0.14	0.819999999999999	-3.1	-2.17	-3.09	0.899999999999999	-0.49	-3.78	-0.879999999999999	0.38	-0.500000000000001	-0.86	-1.24	-4.36	3.73	2.04	-0.300000000000001	-6.88	-0.0199999999999996	-3.76	-3.87	-3.91	-0.55	-2.26	-0.58	0.409999999999998	-1.06	-0.620000000000001	-1.81	-5.12	-5.13	3.96	0.39	-1.05	-5.13	-1.34	-0.58	-2.04	0.0800000000000001	2.01	1.03	-0.519999999999999	-0.58	-5.15	-4.98	-4.91	-5.15	0.23	-0.210000000000002	-0.58	3.69	1.54	0.349999999999999	0.0649999999999995	-1.73666666666667	-0.309999999999999	0.358	2.07428571428571	1.75142857142857	-0.576666666666666	-3.18333333333333	-1.908	0.598571428571429	0.862857142857142	1.02875	-1.07875	0.187142857142858	-1.47111111111111	-2.67142857142857	-2.838	-3.41285714285714	-3.14142857142857	1.2	-1.26833333333333	-1.005	-1.23285714285714	-3.41133333333333	0.936	-2.16	-2.28166666666667	-0.17	0.566249999999998	0.721250000000001	-3.105	-0.327777777777778	-0.174117647058825	-1.08692307692308	-1.42222222222222	-0.919166666666666	-1.14428571428572	0.84	0.628888888888889	-0.861666666666665	-0.0830000000000002	-0.698888888888888	-0.0807142857142864	-1.62923076923077	0.272500000000001	-1.08333333333333	-1.645	0.0316666666666681	-0.0950000000000006	-0.918750000000001	-0.284999999999999	0.546250000000001	-0.81875	0.956249999999999	2.058	1.39222222222222	-0.025555555555556	-0.0459999999999994	2.61666666666667	0.0433333333333366	0.0528571428571443	-0.138461538461538	-0.572857142857144	-0.0674999999999999	0.984545454545454	0.43	0.243	-1.574	0.681666666666668	2.61727272727273	-0.604285714285716	-0.477999999999998	-1.01	-0.513749999999998	-0.920999999999999	-1.02166666666667	-0.223749999999999	-1.71055555555555	1.3325	-2.73	1.06666666666667	1.56	0.2425	-2.11875	2.38933333333334	2.35166666666667	0.581428571428571	-0.184000000000001	0.271666666666668	0.279999999999998	0.0392857142857146	0.949000000000002	2.064	-0.205	0.5175	-1.02470588235295	-0.800666666666665	3.055	-0.53125	-1.06625	1.56111111111111	0.433333333333334	1.165	-2.35545454545455	0.890000000000001	-1.5125	-1.22083333333333	-0.91	0.0180000000000007	-0.651176470588235	-0.948181818181818	-0.308	-0.904999999999999	0.27	-0.588	-0.0214285714285722	-1.46142857142857	-0.597500000000002	-1.611875	-1.60461538461538	-0.0469999999999988	-0.615000000000001	-1.16857142857143	-1.84272727272727	2.95454545454545	-3.01117647058823	-1.32466666666667	1.19	1.54181818181818	2.10333333333334	1.14	1.39181818181818	-1.48222222222222	-0.077272727272728	-1.39083333333333	0.426363636363639	-1.164	-1.332	0.762	-0.208181818181817	-0.828571428571429	-0.511428571428571	-0.457777777777778	-1.14666666666667	-0.932727272727272	-1.30142857142857	-1.335	-1.53222222222222	-1.60714285714286	-0.913749999999999	-1.3675	-1.2475	1.06818181818182	-1.36222222222222	0.382222222222223	0.0753846153846176	-0.97125	-1.14	-0.202999999999999	0.234	-3.262	0.0183333333333335	-2.85	-1.64933333333333	-0.751000000000001	-1.427	-0.920769230769231	-0.317500000000001	-1.33444444444445	-0.107272727272727	-1.37888888888889	-0.523333333333335	-1.47909090909091	-1.60090909090909	0.779999999999999	1.277	0.778666666666667	-0.435555555555554	1.19538461538462	-0.0814285714285727	-2.3875	0.890000000000001	0.838333333333333	0.153333333333334	-0.0947058823529421	-1.53222222222222	-0.344000000000001	-0.0162500000000012	-1.892	0.026315789473685	-1.491	0.559090909090909	-1.38388888888889	0.0518181818181809	-0.197500000000002	0.0957142857142852	-0.58	-1.62	4	1.3	-1.31	-0.580000000000001	4	-5.15	-5.15	3.26	0.64	1.13	-5.15	-5.15	0.140000000000001	-3.5	-0.58	-3.98	-5.15	-0.58	-0.58	-0.58	-5.15	-0.57	-5.15	-5.15	-4.76	-5.13	-5.15	-0.00999999999999801	-5.15	-1.01	0.539999999999999	-0.17	-3.57	0.12	-2.82	-4.05	-0.290000000000001	-5.11	1.34	-1.57	3.96	3.07	-3.61	-4.11	-0.91	-0.5	-0.0300000000000002	3.51	1.16	-3.12	-3.52	1.62	3.23	-0.810000000000001	-3.42	5.81	5.63	-2.55	-1.84	-3.54	-4.95	0.0999999999999996	2.15	0.61	-0.100000000000001	-3.28	2.39	-5.06	4.38	4.93	-3.71	1.44	-1.08	-1.77	6.31	-0.579999999999998	3.34	0.0700000000000003	-7.18	-0.420000000000002	-7.36	-5.36	-0.0800000000000001	-2.28	0.11	3.79	-0.679999999999999	1.71	1.37	-5.65	0.2	1.09	6.27	-7.48	-1.37	-0.56	-1.8	-0.579999999999999	4.71	4.25	-7.02	-1.11	0	-4.72	-0.26	-2.33	-2.37	-0.63	0.49	-0.93	1.99	-5.85	1.19	0.42	-1.75	-0.460000000000002	-0.29	-4.55	3.4	-2.73	-3.97	-5.15	-0.579999999999998	-0.190000000000001	-3.88	-5.99	0.629999999999997	6.27	0.739999999999998	-0.579999999999998	-7.48	3.36	-5.81	-0.19	1.02	-2.41	2.39	-0.33	0.489999999999999	-0.989999999999999	-0.17	0.14	0.59	-3.1	-1.44	0.22	1.16	1.73	-4.94	-0.879999999999999	0.38	-0.500000000000001	-0.86	-0.0699999999999985	-4.36	3.73	2.04	-0.300000000000001	-6.12	-3.97	-3.76	-4.35	-3.91	-0.55	0.41	-0.58	2.98	-1.4	-0.620000000000001	-0.62	-5.12	-5.13	3.96	0.39	-1.05	-5.13	-1.51	-4.04	-2.04	-0.72	1.36	1.03	-0.519999999999999	-2.67	-5.15	-4.98	-5.15	-5.15	0.23	-0.210000000000002	-0.58	0.91	-0.109999999999999	0.490000000000001	0.0525000000000002	-2.1925	-0.272500000000001	0.0199999999999996	0.560714285714285	0.595714285714285	0.184999999999999	-1.13083333333333	-2.253	0.142857142857142	0.537857142857142	0.673124999999999	-2.13375	-0.984285714285713	-0.700555555555557	-1.43285714285714	-2.634	-3.71	-1.83785714285714	0.200714285714286	-1.30416666666667	-1.268125	-1.42571428571429	-1.33757575757576	-1.629	-0.527857142857142	-2.08083333333333	-1.07071428571428	-0.290625	1.11625	-1.59333333333334	0.0749999999999993	-0.688823529411767	-0.620384615384616	-0.764444444444445	-0.1525	-1.155	-0.200624999999999	-0.0355555555555558	-1.02333333333333	-0.3825	-0.670000000000002	0.123928571428571	-2.12807692307692	-0.32	-1.44	-0.910416666666666	-0.168749999999999	-0.356999999999999	-1.27875	-0.0899999999999999	0.0906250000000002	-1.34125	0.420625000000001	0.743	0.0788888888888888	-0.377222222222223	-1.10266666666667	1.55958333333333	-1.50111111111111	-1.51357142857143	-0.256153846153847	-0.885714285714284	-0.824375	1.50318181818182	-0.509	0.0585000000000004	-2.2885	2.45333333333333	0.964545454545455	-0.0746428571428623	-0.351999999999997	-0.695	-0.16375	-0.8485	0.646666666666665	-0.774374999999999	-1.41277777777778	1.50625	-0.505714285714287	0.610833333333334	1.0085	0.14625	-3.0225	0.24366666666667	2.35166666666667	0.0535714285714288	-0.228000000000002	-0.296666666666667	-0.686818181818182	-0.0632142857142846	-0.0154999999999994	0.695500000000001	-0.248749999999998	0.255624999999998	-1.79647058823528	-1.09433333333333	1.18875	-0.993124999999997	-1.73375	-0.0566666666666666	-0.930833333333334	0.535625	-1.93454545454545	0.889166666666666	0.18041666666667	-0.947083333333333	-0.953846153846153	0.1105	-0.786470588235295	-0.762727272727273	-0.65	-0.789999999999999	0.0874999999999986	-0.344	0.452857142857143	-1.345	-1.231875	-1.3409375	-0.883461538461539	0.298	-1.068	-0.370714285714286	-1.34545454545455	0.31818181818182	-3.22529411764706	-0.675333333333331	-0.396000000000001	-0.131363636363634	1.58777777777778	2.71176470588235	2.13545454545455	-1.67222222222222	-0.57	-0.800000000000001	0.439545454545453	-0.899999999999999	-0.33	0.920000000000002	-0.0972727272727276	-1.46714285714286	-1.01285714285714	-0.35611111111111	-0.658333333333333	-0.904999999999999	-0.718214285714286	-1.509	-0.317222222222223	-1.08214285714286	-1.225625	-1.223125	-1.106875	1.21681818181818	-0.834444444444444	-0.796111111111111	-0.259230769230772	-0.0806249999999977	-1.055	0.051499999999999	0.307500000000001	-2.366	-1.63083333333333	-0.535833333333333	-1.65933333333333	-0.84	-1.008	-1.66538461538462	-0.723125	-0.458333333333334	0.0786363636363632	-1.38805555555556	-0.0627777777777787	-1.03318181818182	-1.12545454545455	0.0040909090909107	1.409	0.861666666666667	-0.321666666666667	1.11076923076923	-1.20142857142857	-2.3875	0.103333333333333	0.909166666666666	-0.188888888888888	0.507941176470588	-1.79	-0.714499999999999	-0.164375000000001	-1.782	0.0357894736842113	-1.0565	-0.522272727272727	-1.36055555555556	-0.0577272727272717	-0.202500000000001	-0.403095238095238
chrXIV_366593_A_C_+	YNL138W_chrXIV_366593_A_C_72_2	FALSE	0.0821071411515892	UpStream	TRUE	TRUE	FALSE	FALSE	TRUE	FALSE	TRUE	TRUE	-0.480968077471856	1	73	1	0	-1	0	0	1	0	0	0.335526315789474	1.02	7.82759257240873	NA	NA	51	2202	977	491	148	3.91	0	0.46	0.54	0	0	0	0	0	0	0	0	0	0	0	0	0	0	0	0	0	0	0	0	0	0	0	0	0	0	0	0	0	0	0	0	0	0	0	0	0	0	0	0	0	0	0	0	0	0	0	0	0	0	0	0	0	0	0	0	0	0	0	0	0	0	0	0	0	0	0	0	0	0	0	0	0	0	0	0	0	0	0	0	0	0	0	0	0	0	0	0	0	0	0	0	0	0	0	0	0	0	0	0	0	0	0	0	0	0	0	0	0	0	0	0	0	0	0	0	0	0	0	0	0	0	0	0	0	0	0	0	0	0	0	0	0	0	0	0	0	0	0	0	0	0	0	0	0	0	0	0	0	0	0	0	0	0	0	0	0	0	0	0	0	0	0	0	0	0	0	0	0	0	0	0	0	0	0	0	0	0	0	0	0	0	0	0	0	0	0	0	0	0	0	0	0	0	0	0	0	0	0	0	0	0	0	0	0	0	0	0	0	0	0	0	0	0	0	0	0	0	0	0	0	0	0	0	0	0	0	0	0	0	0	0	0	0	0	0	0	0	0	0	0	0	0	0	0	0	0	0	0	0	0	0	0	0	0	0	0	0	0	0	0	0	0	0	0	0	0	0	0	0	0	0	0	0	0	0	0	0	0	0	0	0	0	0	0	0	0	0	0	0	0	0	0	0	0	0	0	0	0	0	0	0	0	0	0	0	0	0	0	0	0	0	0	0	0	0	0	0	0	0	0	0	0	0	0	0	0	0	0	0	0	0	0	0	0	0	0	0	0	0	0	0	0	0	0	0	0	0	0	0	0	0	0	0	0	0	0	0	0	0	0	0	0	0	0	0	0	0	0	0	0	0	0	0	0	0	0	0	0	0	0	0	0	0	0	0	0	0	0	0	0	0	0	0	0	0	0	0	0	0	0	0	0	0	0	0	0	0	0	0	0	0	0	0	0	0	0	0	0	0	0	0	0	0	0	0	0	0	0	0	0	0	0	0	0	0	0	0	0	0	0	0	0	0	0	0	0	0	0	0	0	0	0	0	0	0	0	0	0	0	0	0	0	0	0	0	0	0	0	0	0	0	0	0	0	0	0	0	0	0	0	0	0	0	0	0	0	0	0	0	0	0	0	0	0	0	0	0	0	0	0	0	0	0	0	0	0	0	0	0	0	0	0	0	0	0	0	0	0	0	0	0	0	0	0	0	0	0	0	0	0	0	0	0	0	0	0	0	0	0	0	0	0	0	0	0	0	0	0	0	0	0	0	0	0	0	0	0	0	0	0	0	0	0	0	0	0	0	0	0	0	0	0	0	0	0	0	0	0	0	0	0	0	0	0	0	0	0	0	0	0	0	0	0	0	0	0	0	0	0	0	0	0	0	0	0	0	0	0	0	0	0	0	0	0	0	0	0	0	0	0	0	0	0	0	0	0	0	0	0	0	0	0	0	0	0	0	0	0	0	0	0	0	0	0	0	0	0	0	0	0	0	0	0	0	0	0	0	0	0	0	0	0	0	0	0	0	0	0	0	0	0	0	0	0	0	0	0	0	0	0	0	0	0	0	0	0	0	0	0	0	0	0	0	0	0	0	0	0	0	0	0	0	0	0	0	0	0	0	0	0	0	0	0	0	0	0	0	0	0	0	0	0	0	0	0	0	0	0	0	0	0	0	0	0	0	0	0	0	0	0	0	0	0	0	0	0	0	0	0	0	0	0	0	0	0	0	0	0	0	0	0	0	0	0	0	0	0	0	0	0	0	0	0	0	0	0	0	0	0	0	0	0	0	0	0	0	0	0	0	0	0	0	0	0	0	0	0	0	0	0	0	0	0	0	0	0	0	0	0	0	0	0	0	0	0	0	0	0	0	0	0	0	0	0	0	0	0	0	0	0	0	0	0	0	0	0	0	0	0	0	0	0	0	0	0	0	0	0	0	0	0	0	0	0	0	0	0	0	0	0	0	0	0	0	0	0	0	0	0	0	0	0	0	0	0	0	0	0	0	0	0	0	0	0	0	0	0	0	0	0	0	0	0	0	0	0	0	0	0	0	0	0	0	0	0	0	0	0	0	0	0	0	0	0	0	0	0	0	0	0	0	0	0	0	0	0	0	0	0	0	0	0	0	0	0	0	0	0	0	0	0	0	0	0	0	0	0	0	0	0	0	0	0	0	0	0	0	0	0	0	0	0	0	0	0	0	0	0	0	0	0	0	0	0	0	0	0	0	0	0	0	0	0	0	0	0	0	0	0	0	0	0	0	0	0	0	0	0	0	0	0	0	0	0	0	0	0	0	0	0	0	0	0	0	0	0	0	0	0	0	0	0	0	0	0	0	0	0	0	0	0	0	0	0	0	0	0	0	0	0	0	0	0	0	0	0	0	0	0	0	0	0	0	0	0	0	0	0	0	0	0	0	0	0	0	0	0	0	0	0	0	0	0	0	0	0	0	0	0	0	0	0	0	0	0	0	0	0	0	0	0	0	0	0	0	0	0	0	0	0	0	0	0	0	0	0	0	0	0	0	0	0	0	0	0	0	0	0	0	0	0	0	0	0	0	0	0	0	0	0	0	0	0	0	0	0	0	0	0	0	0	0	0	0	0	0	0	0	0	0	0	0	0	0	0	0	0	0	0	0	0	0	0	0	0	0	0	0	0	0	0	0	0	0	0	0	0	0	0	0	0	0	0	0	0	0	0	0	0	0	0	0	0	0	0	0	0	0	0	0	0	0	0	0	0	0	0	0	0	0	0	0	0	0	0	0	0	0	0	0	0	0	0	0	0	0	0	0	0	0	0	0	0	0	0	0	0	0	0	0	0	0	0	0	0	0	0	0	0	0	0	0	0	0	0	0	0	0	0	0	0	0	0	0	0	0	0	0	0	0	0	0	0	0	0	0	0	0	0	0	0	0	0	0	0	0	0	0	0	0	0	0	0	0	0	0	0	0	0	0	0	0	0	0	0	0	0	0	0	0	0	0	0	0	0	0	0	0	0	0	0	0	0	0	0	0	0	0	0	0	0	0	0	0	0	0	0	0	0	0	0	0	0	0	0	0	0	0	0	0	0	0	0	0	0	0	0	0	0	0	0	0	0	0	0	0	0	0	0	0	0	0	0	0	0	0	0	0	0	0	0	0	0	0	0	0	0	0	0	0	0	0	0	0	0	0	0	0	0	0	0	0	0	0	0	0	0	0	0	0	0	0	0	0	0	0	0	0	0	0	0	0	0	0	0	0	0	0	0	0	0	0	0	0	0	0	0	0	0	0	0	0	0	0	0	0	0	0	0	0	0	0	0	0	0	0	0	0	0	0	0	0	0	0	0	0	0	0	0	0	0	0	0	0	0	0	0	0	0	0	0	0	0	0	0	0	0	0	0	0	0	0	0	0	0	0	0	0	0	0	0	0	0	0	0	0	0	0	0	0	0	0	0	0	0	0	0	0	0	0	0	0	0	0	0	0	0	0	0	0	0	0	0	0	0	0	0	0	0	0	0	0	0	0	0	0	0	0	0	0	0	0	0	0	0	0	0	0	0	0	0	0	0	0	0	0	0	0	0	0	0	0	0	0	0	0	0	0	0	0	0	0	0	0	0	0	0	0	0	0	0	0	0	0	0	0	0	0	0	0	0	0	0	0	0	0	0	0	0	0	0	0	0	0	0	0	0	0	0	0	0	0	0	0	0	0	0	0	0	0	0	0	0	0	0	0	0	0	0	0	0	0	0	0	0	0	0	0	0	0	0	0	0	0	0	0	0	0	0	0	0	0	0	0	0	0	0	0	0	0	0	0	0	0	0	0	0	0	0	0	0	0	0	0	0	0	0	0	0	0	0	0	0	0	0	0	0	0	0	0	0	0	0	0	0	0	0	0	0	0	0	0	0	0	0	0	0	0	0	0	0	0	0	0	0	0	0	0	0	0	0	0	0	0	0	0	0	0	0	0	0	0	0	0	0	0	0	0	0	0	0	0	0	0	0	0	0	0	0	0	0	0	0	4.43	4.39	1.6	-1.2	-2.27	5.15	-8.88178419700125e-16	5.15	0.190000000000001	-1.86	-0.65	-2.18	0.58	-0.199999999999999	5.15	5.15	4.89	5.08	5.15	0.57	0.58	0.58	0.909999999999998	3.35	-2.42	3.27	3.12	1.83	0.58	-3.87	4.87	4.14	2.71	-0.0499999999999998	5.15	0.239999999999998	2.34	-4	-1.13	2.1	-1.03	-4	0.0600000000000005	0.789999999999999	3.22	-0.15	-3.54	-3.11	3.22	0.58	0.649999999999999	0.39	0.58	-3.99	-3.81	-0.55	-3.05	0.549999999999997	0.520000000000003	-0.449999999999996	0.57	0.850000000000001	-3.81	1.35	-0.6	-4.44089209850063e-16	1.03	-0.220000000000002	2.12	-2.19	7.26	-0.740000000000001	-2.56	-0.420000000000001	5.73	-1.42	6.03	7.47	-2.36	5.61	-6.33	1.5	-5.9	2.19	-3.45	-6.32	-3.81	-5.5	-3.25	1.74	0.52	1.4	-0.83	1.8	2.73	-5.17999999999999	4.46	-6.15	6.15	3.72	3.72	1.6	-3.25	0.18	-3.81	-0.120000000000001	0.91	1.81	-0.25	0.87	1.16	1.57	1.11	-0.239999999999998	2.62	0.62	1.86	4.15	0.49	-1.34	-2.75	0.75	2.21	-0.390000000000001	-5.52	7.26	-1.84	-6.3	-1.83	1.09	-3.46	0.289999999999999	-2.52	2.62	3.69	-6.32	3.26	1.43	-1.99	-1.62	4.68	0.67	-2.02	1.82	0.17	-4.7	0.63	4.5	5.81	-0.129999999999999	5.26	0.18	1.23	3.78	-1.08	-0.26	-0.48	4.49	-0.11	-2.34	2.3	-0.52	3.21	-0.69	2.22	2.24	0.569999999999999	-1.01	3.01	-0.600000000000001	2.21	-1.21	5.15	5.15	-1.93	-2.5	-1.15	0.44	-0.92	2.18	2.22	0.0899999999999999	-1.52	4.9	1.1	4.53	-0.31	-0.2	3.32	1.35	2.32	-1.12	2.9	-1.31	0.0200000000000005	0.14	-0.0649999999999995	1.73666666666666	0.31	-0.358000000000001	-2.07428571428571	-1.75142857142857	0.576666666666664	3.18333333333333	1.908	-0.598571428571429	-0.862857142857143	-1.02875	1.07875	-0.187142857142858	1.47111111111111	2.67142857142857	2.838	3.41285714285714	3.14142857142857	-1.2	1.26833333333333	1.005	1.23285714285714	0.671666666666667	-0.936	2.16	2.28166666666667	0.17	-0.56625	-0.72125	3.105	0.327777777777779	0.174117647058825	1.08692307692308	1.42222222222222	0.919166666666666	1.14428571428572	-0.84	-0.628888888888889	0.861666666666668	0.0829999999999984	0.698888888888888	0.0807142857142829	1.62923076923077	-0.272499999999999	1.08333333333333	1.645	-0.0316666666666663	0.0949999999999989	0.918749999999999	0.285	-0.546250000000001	0.81875	-0.956250000000001	-2.058	-1.39222222222222	0.025555555555556	0.0459999999999994	-2.61666666666667	-0.043333333333333	-0.0528571428571425	0.138461538461538	0.572857142857144	0.067499999999999	-0.984545454545454	-0.43	-0.243	1.574	-0.681666666666665	-2.61727272727273	0.604285714285716	0.477999999999998	1.01	0.513749999999998	0.920999999999996	1.02166666666666	0.223749999999995	1.71055555555556	-1.3325	2.73	-1.06666666666667	-1.56	-0.242500000000001	2.11875	-2.38933333333333	-2.35166666666667	-0.581428571428571	0.183999999999997	-0.271666666666667	-0.280000000000001	-0.0392857142857146	-0.948999999999998	-2.064	0.204999999999998	-0.5175	1.02470588235294	0.800666666666665	-3.055	0.53125	1.06625	-1.56111111111111	-0.433333333333335	-1.165	2.35545454545455	-0.889999999999999	1.5125	1.22083333333333	0.91	-0.0179999999999998	0.651176470588235	0.948181818181818	0.308000000000001	0.904999999999999	-0.270000000000003	0.588	0.0214285714285714	1.46142857142857	0.597500000000002	1.611875	1.60461538461539	0.0470000000000006	0.615	1.16857142857143	1.84272727272727	-2.95454545454546	3.01117647058823	1.32466666666667	-1.19	-1.54181818181818	-2.10333333333334	-1.14	-1.39181818181818	1.48222222222222	0.0772727272727245	1.39083333333333	-0.426363636363636	1.164	1.332	-0.762	0.208181818181817	0.828571428571429	0.511428571428572	0.457777777777778	1.14666666666667	0.932727272727272	1.30142857142857	1.335	1.53222222222222	1.60714285714286	0.91375	1.3675	1.2475	-1.06818181818182	1.36222222222222	-0.382222222222222	-0.0753846153846141	0.97125	1.14	0.203	-0.234	3.262	-0.0183333333333326	2.85	1.64933333333333	0.750999999999999	1.427	0.920769230769231	0.317500000000001	1.33444444444444	0.107272727272729	1.37888888888889	0.523333333333333	1.47909090909091	1.60090909090909	-0.779999999999999	-1.277	-0.778666666666667	0.435555555555556	-1.19538461538462	0.081428571428571	2.3875	-0.890000000000001	-0.838333333333334	-0.153333333333332	0.0947058823529403	1.53222222222222	0.344000000000001	0.0162500000000012	1.892	-0.026315789473685	1.491	-0.559090909090909	1.38388888888889	-0.0518181818181827	0.197500000000002	-0.095714285714287	2.77	0.81	5.11	-1.94	-1.64	2.45	0	-1.38	0.57	0.58	-1.99	3.65	5.15	0.970000000000001	0.58	0.58	3.76	5.08	0.58	0.58	5.15	4.98	0.670000000000001	1.8	5.15	-1.62	1.21	1.62	-1.02	-4	0.299999999999999	1.27	-0.460000000000002	-1.03	-0.69	-3.8	0.33	-2.99	2.34	-1.22	0.27	-2.26	2.07	0.0400000000000009	-1.36	4.25	0.430000000000001	-0.99	1.3	5.15	2.42	-0.42	4.12	-3.12	0.569999999999999	0.35	-1.83	5.24	-5.63	0.58	4.96	3.03	4.37	2.25	-1.25	-0.3	0.41	2.03	-3.16	0.12	-2.55	-2.31	-0.240000000000001	-0.89	-1.2	-0.76	6.35	4.65	-2.59	-5.88	-1.28	-3.11	-2.18	2.98	7.43	-6.32	0.470000000000002	1.47	0.569999999999999	0.110000000000001	-0.960000000000001	-1.22	0.35	0.0600000000000001	4.55	-6.33	0.840000000000007	-4.52	2.04	0.390000000000001	0.71	6.11	-0.220000000000001	0.890000000000001	-3.81	-5.23	-0.250000000000001	0.540000000000001	-0.25	0.98	1.29	1.49	3.02	-0.66	3.23	-1.71	1.92	4.26	2.3	-1.53	-2.12	2.14	-2.69	4.06	5.98	1.16	-2.25	-0.219999999999997	1.65	-1.51	-3.97	-6.2	-5.99	-1.4	-0.23	-0.26	4.15	-4.91	-1.69	-2.65	3.51	-1.16	-2.18	-1.03	3.96	-4.7	1.78	-0.55	4.16	2.7	-0.300000000000001	0.37	-0.679999999999999	1.3	4.41	-1.13	-4	4.24	-1.59	-0.630000000000001	-1.55	3.32	-2.36	-0.460000000000001	0.570000000000002	-0.15	3.33	2.66	0.390000000000001	-1.37	1.35	-0.390000000000001	0.0700000000000021	-0.209999999999999	3.07	-0.18	-0.41	-0.359999999999999	-0.92	3.02	2.22	-1.16	-0.46	1.2	-0.97	4.03	3.91	0.58	2.64	5.13	-0.120000000000001	2.63	3.4	1.05	0.669999999999999	0.72	-0.0400000000000009	2.64833333333333	0.234999999999999	0.318	0.952857142857143	0.560000000000002	-0.946666666666667	-0.921666666666667	2.598	0.312857142857144	-0.212857142857143	-0.317499999999999	3.18875	2.15571428571429	-0.0700000000000003	0.194285714285716	2.43	4.00714285714286	0.534285714285716	0.798571428571428	1.34	1.53125	1.61857142857143	-0.348333333333334	4.194	-1.10428571428572	1.88	1.97142857142857	1.1475	-1.51125	0.0816666666666634	-0.477777777777778	1.20352941176471	0.153846153846153	0.106666666666667	-0.614166666666666	1.16571428571428	1.24125	0.700000000000001	1.185	0.682	0.641111111111112	-0.328571428571429	2.62692307692308	0.9125	1.79666666666667	0.175833333333333	0.369166666666667	0.619	1.63875	-0.105	0.364999999999999	1.86375	0.115	0.571999999999999	1.23444444444445	0.728888888888889	2.15933333333333	-0.502500000000001	3.04555555555556	3.08	0.373846153846152	1.19857142857143	1.58125	-2.02181818181818	1.448	0.125999999999999	3.003	-4.225	0.688181818181818	-0.454999999999998	0.225999999999999	0.380000000000001	-0.186250000000001	0.776	-2.315	1.325	1.115	-1.68	-1.71857142857143	-0.155000000000001	-0.457000000000001	-0.0500000000000007	3.92625	1.90199999999999	-2.35166666666667	0.474285714285713	0.271999999999998	0.865	1.65363636363636	0.165714285714287	0.979999999999997	0.673	0.2925	0.00624999999999787	2.56823529411763	1.388	0.6775	1.455	2.40125	1.67444444444444	2.295	0.09375	1.51363636363636	-0.888333333333332	-1.87333333333334	0.673333333333333	0.997692307692307	-0.202999999999999	0.921764705882352	0.577272727272727	0.992	0.674999999999999	0.0950000000000024	0.0999999999999996	-0.927142857142857	1.22857142857143	1.86625	1.07	0.162307692307692	-0.642999999999999	1.521	-0.427142857142857	0.848181818181818	2.31818181818182	3.43941176470588	0.0259999999999998	1.982	1.80454545454545	-1.07222222222222	-4.28352941176471	-2.87909090909091	1.86222222222221	1.06272727272727	0.209166666666665	-0.452727272727273	0.636000000000003	-0.671999999999999	-1.078	-0.0136363636363637	2.10571428571428	1.51428571428571	0.254444444444445	0.17	0.877272727272729	0.135000000000002	1.683	-0.897777777777778	0.557142857142857	1.5375	1.07875	0.966249999999999	-1.36545454545455	0.306666666666667	1.97444444444444	0.593846153846155	-0.81	0.969999999999999	-0.305999999999999	-0.381	1.47	3.28	-1.77833333333333	1.66933333333333	0.929	0.589	2.41	1.12875	-0.417777777777777	-0.264545454545454	1.39722222222222	-0.397777777777778	0.58727272727273	0.649999999999999	0.771818181818182	-1.541	-0.944666666666667	0.207777777777778	-1.02615384615385	2.32142857142857	2.3875	0.683333333333334	-0.98	0.531111111111111	-1.11058823529412	2.04777777777778	1.085	0.3125	1.672	-0.0452631578947376	0.622000000000002	1.60363636363637	1.33722222222222	0.167272727272728	0.2075	0.901904761904762	4.43	0.81	5.11	-1.2	-1.64	5.15	-8.88178419700125e-16	5.15	0.57	0.58	-0.65	3.65	5.15	0.970000000000001	5.15	5.15	3.76	5.08	5.15	0.58	5.14	4.98	0.670000000000001	3.35	5.15	3.26	1.21	1.62	-1.02	-4	4.87	3.68	0.430000000000001	-1.03	1.35	-3.8	1.41	-2.99	-1.13	-0.340000000000002	-1.03	-3.71	0.0600000000000005	0.0400000000000009	3.22	1.11	-3.54	-0.99	2.3	5.15	2.42	0.39	3.34	-3.99	-3.8	0.35	-3.05	5.24	-3.17	0.58	4.96	2.28	4.37	2.25	-0.6	-0.3	0.41	2.03	2.12	0.12	7.26	-0.740000000000001	-2.56	-0.420000000000001	3.98	-0.76	6.35	7.47	-2.59	5.61	-5.34	-3.11	-3.73	2.19	7.43	-6.32	-3.81	1.47	0.569999999999999	1.74	0.52	-1.22	0.35	0.0600000000000001	2.73	-5.27999999999999	4.46	-4.52	2.04	3.72	0.71	4.4	-0.220000000000001	0.890000000000001	-3.81	-0.120000000000001	-0.250000000000001	1.81	-0.25	0.87	1.16	1.49	3.02	-0.239999999999998	2.62	-1.71	1.92	4.15	1.69	-1.34	-2.26	2.14	2.21	-0.390000000000001	4.54	3.78	-1.84	-6.3	1.65	-0.420000000000001	-3.46	-1.44	-3.63	-1.4	3.69	-5.59	3.26	-2.81	-1.69	-2.65	3.51	-1.16	-2.18	1.82	0.17	-4.7	1.78	3.23	5.81	2.7	5.26	0.18	1.05	3.78	3.98	-1.13	-0.48	4.49	-0.11	-2.34	2.3	3.32	3.21	-0.69	2.22	2.24	3.33	-0.23	3.01	-1.37	1.35	-0.390000000000001	5.15	5.15	-0.49	-2.5	-0.49	0.44	-0.92	3.02	2.22	0.0899999999999999	-0.46	1.9	-0.97	4.03	-0.31	0.25	3.32	1.35	2.32	1.29	3.4	-1.31	0.0200000000000005	0.72	-0.0525000000000002	2.1925	0.272499999999999	-0.0199999999999996	-0.560714285714285	-0.595714285714285	-0.185000000000002	1.13083333333333	2.253	-0.142857142857142	-0.537857142857143	-0.673125000000001	2.13375	0.984285714285715	0.700555555555557	1.43285714285714	2.634	3.71	1.83785714285714	-0.200714285714287	1.30416666666667	1.268125	1.42571428571429	0.161666666666667	1.629	0.527857142857142	2.08083333333333	1.07071428571428	0.290625	-1.11625	1.59333333333333	-0.0749999999999993	0.688823529411764	0.620384615384616	0.764444444444445	0.1525	1.155	0.200624999999999	0.0355555555555558	1.02333333333333	0.3825	0.669999999999998	-0.123928571428571	2.12807692307693	0.319999999999999	1.44	0.910416666666666	0.168749999999999	0.356999999999999	1.27875	0.0899999999999999	-0.0906249999999993	1.34125	-0.420625	-0.743	-0.0788888888888888	0.377222222222223	1.10266666666667	-1.55958333333333	1.50111111111111	1.51357142857143	0.256153846153847	0.885714285714286	0.824375	-1.50318181818182	0.509	-0.0585000000000004	2.2885	-2.45333333333333	-0.964545454545455	0.0746428571428623	0.352	0.695	0.16375	0.848499999999998	-0.646666666666668	0.774374999999999	1.41277777777778	-1.50625	0.505714285714285	-0.610833333333332	-1.0085	-0.14625	3.0225	-0.243666666666662	-2.35166666666667	-0.0535714285714288	0.228000000000002	0.296666666666667	0.686818181818182	0.0632142857142846	0.0154999999999959	-0.695500000000001	0.248750000000001	-0.255625	1.79647058823529	1.09433333333334	-1.18875	0.993124999999999	1.73375	0.0566666666666649	0.930833333333332	-0.535625	1.93454545454545	-0.889166666666666	-0.180416666666666	0.947083333333333	0.953846153846154	-0.1105	0.786470588235294	0.762727272727273	0.65	0.789999999999999	-0.0874999999999986	0.343999999999999	-0.452857142857144	1.345	1.231875	1.3409375	0.883461538461539	-0.297999999999998	1.068	0.370714285714286	1.34545454545454	-0.31818181818182	3.22529411764705	0.675333333333331	0.396000000000001	0.131363636363638	-1.58777777777778	-2.71176470588235	-2.13545454545455	1.67222222222222	0.569999999999997	0.800000000000001	-0.439545454545456	0.900000000000002	0.33	-0.920000000000002	0.0972727272727276	1.46714285714286	1.01285714285714	0.356111111111112	0.658333333333333	0.905000000000001	0.718214285714286	1.509	0.317222222222222	1.08214285714286	1.225625	1.223125	1.106875	-1.21681818181818	0.834444444444445	0.796111111111111	0.259230769230768	0.0806249999999995	1.055	-0.051499999999999	-0.307499999999999	2.366	1.63083333333333	0.535833333333333	1.65933333333333	0.84	1.008	1.66538461538461	0.723125	0.458333333333334	-0.0786363636363632	1.38805555555555	0.0627777777777787	1.03318181818182	1.12545454545455	-0.00409090909090892	-1.409	-0.861666666666667	0.321666666666665	-1.11076923076923	1.20142857142857	2.3875	-0.103333333333333	-0.909166666666667	0.188888888888888	-0.507941176470588	1.79	0.714500000000001	0.164375000000001	1.782	-0.0357894736842113	1.0565	0.522272727272728	1.36055555555556	0.0577272727272735	0.202500000000001	0.403095238095238
chrXIV_372259_C_T_-	YNL135C_5UTR_0_21	FALSE	-0.0941146026309563	TSS	TRUE	TRUE	FALSE	FALSE	TRUE	FALSE	TRUE	FALSE	-0.264399887671336	2	143	1	0	0	1	0	-1	0	0	0.460526315789474	0.985915492957746	10.0184144878344	NA	NA	51	1251	472	181	33	0.9	0	0.022	0.022	0	0	0	0	0	0	0	0	0	0	0	0	0	0	0	0	0	0	0	0	0	0	0	0	0	0	0	0	0	0	0	0	0	0	0	0	0	0	0	0	0	0	0	0	0	0	0	0	0	0	0	0	0	0	0	0	0	0	0	0	0	0	0	0	0	0	0	0	0	0	0	0	0	0	0	0	0	0	0	0	0	0	0	0	0	0	0	0	0	0	0	0	0	0	0	0	0	0	0	0	0	0	0	0	0	0	0	0	0	0	0	0	0	0	0	0	0	0	0	0	0	0	0	0	0	0	0	0	0	0	0	0	0	0	0	0	0	0	0	0	0	0	0	0	0	0	0	0	0	0	0	0	0	0	0	0	0	0	0	0	0	0	0	0	0	0	0	0	0	0	0	0	0	0	0	0	0	0	0	0	0	0	0	0	0	0	0	0	0	0	0	0	0	0	0	0	0	0	0	0	0	0	0	0	0	0	0	0	0	0	0	0	0	0	0	0	0	0	0	0	0	0	0	0	0	0	0	0	0	0	0	0	0	0	0	0	0	0	0	0	0	0	0	0	0	0	0	0	0	0	0	0	0	0	0	0	0	0	0	0	0	0	0	0	0	0	0	0	0	0	0	0	0	0	0	0	0	0	0	0	0	0	0	0	0	0	0	0	0	0	0	0	0	0	0	0	0	0	0	0	0	0	0	0	0	0	0	0	0	0	0	0	0	0	0	0	0	0	0	0	0	0	0	0	0	0	0	0	0	0	0	0	0	0	0	0	0	0	0	0	0	0	0	0	0	0	0	0	0	0	0	0	0	0	0	0	0	0	0	0	0	0	0	0	0	0	0	0	0	0	0	0	0	0	0	0	0	0	0	0	0	0	0	0	0	0	0	0	0	0	0	0	0	0	0	0	0	0	0	0	0	0	0	0	0	0	0	0	0	0	0	0	0	0	0	0	0	0	0	0	0	0	0	0	0	0	0	0	0	0	0	0	0	0	0	0	0	0	0	0	0	0	0	0	0	0	0	0	0	0	0	0	0	0	0	0	0	0	0	0	0	0	0	0	0	0	0	0	0	0	0	0	0	0	0	0	0	0	0	0	0	0	0	0	0	0	0	0	0	0	0	0	0	0	0	0	0	0	0	0	0	0	0	0	0	0	0	0	0	0	0	0	0	0	0	0	0	0	0	0	0	0	0	0	0	0	0	0	0	0	0	0	0	0	0	0	0	0	0	0	0	0	0	0	0	0	0	0	0	0	0	0	0	0	0	0	0	0	0	0	0	0	0	0	0	0	0	0	0	0	0	0	0	0	0	0	0	0	0	0	0	0	0	0	0	0	0	0	0	0	0	0	0	0	0	0	0	0	0	0	0	0	0	0	0	0	0	0	0	0	0	0	0	0	0	0	0	0	0	0	0	0	0	0	0	0	0	0	0	0	0	0	0	0	0	0	0	0	0	0	0	0	0	0	0	0	0	0	0	0	0	0	0	0	0	0	0	0	0	0	0	0	0	0	0	0	0	0	0	0	0	0	0	0	0	0	0	0	0	0	0	0	0	0	0	0	0	0	0	0	0	0	0	0	0	0	0	0	0	0	0	0	0	0	0	0	0	0	0	0	0	0	0	0	0	0	0	0	0	0	0	0	0	0	0	0	0	0	0	0	0	0	0	0	0	0	0	0	0	0	0	0	0	0	0	0	0	0	0	0	0	0	0	0	0	0	0	0	0	0	0	0	0	0	0	0	0	0	0	0	0	0	0	0	0	0	0	0	0	0	0	0	0	0	0	0	0	0	0	0	0	0	0	0	0	0	0	0	0	0	0	0	0	0	0	0	0	0	0	0	0	0	0	0	0	0	0	0	0	0	0	0	0	0	0	0	0	0	0	0	0	0	0	0	0	0	0	0	0	0	0	0	0	0	0	0	0	0	0	0	0	0	0	0	0	0	0	0	0	0	0	0	0	0	0	0	0	0	0	0	0	0	0	0	0	0	0	0	0	0	0	0	0	0	0	0	0	0	0	0	0	0	0	0	0	0	0	0	0	0	0	0	0	0	0	0	0	0	0	0	0	0	0	0	0	0	0	0	0	0	0	0	0	0	0	0	0	0	0	0	0	0	0	0	0	0	0	0	0	0	0	0	0	0	0	0	0	0	0	0	0	0	0	0	0	0	0	0	0	0	0	0	0	0	0	0	0	0	0	0	0	0	0	0	0	0	0	0	0	0	0	0	0	0	0	0	0	0	0	0	0	0	0	0	0	0	0	0	0	0	0	0	0	0	0	0	0	0	0	0	0	0	0	0	0	0	0	0	0	0	0	0	0	0	0	0	0	0	0	0	0	0	0	0	0	0	0	0	0	0	0	0	0	0	0	0	0	0	0	0	0	0	0	0	0	0	0	0	0	0	0	0	0	0	0	0	0	0	0	0	0	0	0	0	0	0	0	0	0	0	0	0	0	0	0	0	0	0	0	0	0	0	0	0	0	0	0	0	0	0	0	0	0	0	0	0	0	0	0	0	0	0	0	0	0	0	0	0	0	0	0	0	0	0	0	0	0	0	0	0	0	0	0	0	0	0	0	0	0	0	0	0	0	0	0	0	0	0	0	0	0	0	0	0	0	0	0	0	0	0	0	0	0	0	0	0	0	0	0	0	0	0	0	0	0	0	0	0	0	0	0	0	0	0	0	0	0	0	0	0	0	0	0	0	0	0	0	0	0	0	0	0	0	0	0	0	0	0	0	0	0	0	0	0	0	0	0	0	0	0	0	0	0	0	0	0	0	0	0	0	0	0	0	0	0	0	0	0	0	0	0	0	0	0	0	0	0	0	0	0	0	0	0	0	0	0	0	0	0	0	0	0	0	0	0	0	0	0	0	0	0	0	0	0	0	0	0	0	0	0	0	0	0	0	0	0	0	0	0	0	0	0	0	0	0	0	0	0	0	0	0	0	0	0	0	0	0	0	0	0	0	0	0	0	0	0	0	0	0	0	0	0	0	0	0	0	0	0	0	0	0	0	0	0	0	0	0	0	0	0	0	0	0	0	0	0	0	0	0	0	0	0	0	0	0	0	0	0	0	0	0	0	0	0	0	0	0	0	0	0	0	0	0	0	0	0	0	0	0	0	0	0	0	0	0	0	0	0	0	0	0	0	0	0	0	0	0	0	0	0	0	0	0	0	0	0	0	0	0	0	0	0	0	0	0	0	0	0	0	0	0	0	0	0	0	0	0	0	0	0	0	0	0	0	0	0	0	0	0	0	0	0	0	0	0	0	0	0	0	0	0	0	0	0	0	0	0	0	0	0	0	0	0	0	0	0	0	0	0	0	0	0	0	0	0	0	0	0	0	0	0	0	0	0	0	0	0	0	0	0	0	0	0	0	0	0	0	0	0	0	0	0	0	0	0	0	0	0	0	0	0	0	0	0	0	0	0	0	0	0	0	0	0	0	0	0	0	0	0	0	0	0	0	0	0	0	0	0	0	0	0	0	0	0	0	0	0	0	0	0	0	0	0	0	0	0	0	0	0	0	0	0	0	0	0	0	0	0	0	0	0	0	0	0	0	0	0	0	0	0	0	0	0	0	0	0	0	0	0	0	0	0	0	0	0	0	0	0	0	0	0	0	0	0	0	0	0	0	0	0	0	0	0	0	0	0	0	0	0	0	0	0	0	0	0	0	0	0	0	0	0	0	0	0	0	0	0	0	0	0	0	0	0	0	0	0	0	0	0	0	0	0	0	0	0	0	0	0	0	0	0	0	0	0	0	0	0	0	0	0	0	0	0	0	0	0	0	0	0	0	0	0	0	0	0	0	0	0	0	0	0	0	0	0	0	0	0	0	0	0	0	0	0	0	0	0	0	0	0	0	0	0	0	0	0	0	0	0	0	0	0	0	0	0	0	0	0	0	0	0	0	0	0	0	0	0	0	0	0	0	0	0	0	0	0	0	0	0	0	0	0	0	0	0	0	0	0	0	0	0	0	0	0	0	-4.64	-0.44	-3.5	0.52	2.93	-0.580000000000001	-0.58	-0.0100000000000007	0.22	1.62	3.61	-4.15	-4.45	4	-0.58	-3.65	-5.15	-4.8	0.949999999999999	4	-5.15	-5.15	-5.15	-0.639999999999999	-3.3	1.42	3.64	-0.66	4	3	-0.58	0.26	-3.18	3.35	0.640000000000001	0.55	-5.14	4	3.73	-1.49	0.38	-1.96	-0.58	-2.71	-0.58	-1.15	-3.84	1.2	-2.29	-5.15	-3.89	0.82	-5.15	-1.69	-0.57	1.22	-0.870000000000001	-7.03	2.83	-3.59	-4.96	0.67	-0.579999999999998	1.28	3.19	1.7	0.83	-2.67	-0.579999999999998	-0.319999999999999	-0.580000000000002	-0.659999999999998	2.99	-0.579999999999998	-0.0499999999999989	1.71	-7.47	-1.47	5.66	1.06	2.74	6.22	-1.62	-2.59	0.560000000000002	4.56	-0.57	-7.48	-1.72	2.81	-1.65	6.33	1.43	-0.579999999999998	2.47	6.33	0.299999999999997	1.78	-4	-0.58	2.32	1.75	-2.7	-0.580000000000002	3.24	3.31000000000001	-1.01	0.28	0.58	-0.18	-1.72	-1.74	-1.58	2.97	-1.58	0.92	-3.77	0.180000000000001	-0.97	0.87	1.18	0.34	1.89	-6.19	0.120000000000001	-2.23	-0.579999999999998	2.25	-1.32	2.13	-0.82	6.29	-0.579999999999998	-0.93	1.49	-3.77	1.31	-0.95	-0.239999999999998	3.05	-5.05	3.24	-2.71	-0.0300000000000002	0.96	-0.579999999999998	-3.38	0.149999999999999	-1.09	-3.1	-0.390000000000001	0.72	2.85	-0.64	0.3	0.21	0.649999999999999	-4.4	2.58	-0.23	-0.0499999999999989	-2.14	0.13	0.880000000000001	-1.78	0.739999999999999	-1.66	1.96	-0.58	3.94	-3.21	-3.59	1.06	1.3	3.66	2.82	1.87	0.34	3.81	1.05	-1.27	1.23	-0.21	2.74	1.84	-2.63	0.96	2.05	-5.15	1.71000000000001	0.6	1.13	-1.41	2.45	-0.98	0.24	0.316666666666668	-1.89	-1.055	0.303999999999999	0.894285714285714	1.77	0.946666666666667	-0.381666666666666	-1.904	0.619999999999999	2.38285714285714	0.282500000000001	-2.83625	-0.800000000000001	-0.724444444444444	-0.870000000000001	-2.948	-3.62	-0.494285714285715	0.98	-1.82166666666667	-1.5725	-2.96285714285714	-0.209999999999999	-2.678	-0.0571428571428569	-2.11833333333333	-1.40285714285714	-0.652500000000002	0.678749999999999	0.635	0.00111111111111128	-0.521764705882354	-0.563076923076924	-0.113333333333333	-0.482500000000002	-1.09071428571429	-0.63125	1.08333333333333	0.110833333333334	-0.265000000000001	-0.342222222222222	-0.450714285714284	-1.22384615384615	-0.634166666666667	-1.32	-1.3725	-0.226666666666667	-0.328999999999999	-2.56	-0.369999999999999	0.16625	-1.96125	1.26	1.18	0.101111111111111	0.326666666666666	-1.05066666666666	2.89416666666667	-3.73333333333333	-1.92571428571429	-0.286153846153846	-0.572857142857144	-0.805	1.92181818181818	0.0860000000000003	-0.200999999999999	-2.494	2.24416666666667	0.83	0.387857142857143	0.0226666666666659	0.649999999999999	0.0837500000000002	-1.831	-0.68944444444444	-1.4225	-1.34388888888889	1.58875	-0.525714285714287	1.86	1.558	0.681250000000002	-2.69375	-0.0973333333333315	2.35166666666667	1.30571428571428	-1.734	-0.0216666666666665	-0.360909090909091	-0.548571428571428	0.379000000000001	0.746	0.18	1.38375	-1.39	-0.972666666666662	1.715	-0.998749999999999	-2.48375	0.784444444444444	-0.255000000000001	1.345625	-1.76090909090909	0.158333333333333	0.144166666666667	-1.15	-1.21846153846154	0.178	-0.948235294117646	-0.187272727272727	-1.603	-0.958749999999998	0.185625	-0.65	0.411428571428572	-1.63428571428571	-1.15875	-1.0875	0.670000000000002	0.235999999999999	-1.022	-0.17	-1.01454545454546	1.78818181818182	-3.27882352941176	-1.41066666666667	0.288	-0.173636363636366	2.19222222222222	1.56411764705883	3.03818181818182	-1.17	0.494545454545452	-0.445833333333333	-0.643636363636364	-0.686999999999998	-0.898	0.930999999999997	0.123636363636363	-2.73857142857143	-0.668571428571427	-0.396666666666667	-0.575555555555557	-1.12272727272727	-1.50142857142857	-1.652	-0.997777777777777	-1.12428571428571	-2.4475	-1.07125	-0.960000000000001	1.25181818181818	0.35	-1.25111111111111	-0.868461538461538	0.3325	-0.782999999999999	0.247	0.287000000000001	-2.23	-2.11	1.155	-1.828	-0.901500000000002	-0.946000000000002	-1.91230769230769	-0.0587499999999999	-1.04222222222222	0.14909090909091	-1.39722222222222	-0.108888888888888	-0.00636363636363591	-0.0209090909090914	1.31909090909091	1.581	0.86	-0.331111111111111	0.973846153846154	-1.49285714285714	-2.3875	0.439333333333333	0.925000000000001	0.357777777777779	0.237058823529413	-2.31	-0.175000000000001	1.05125	-1.786	0.119473684210526	-0.887	-0.210909090909093	-1.36833333333333	0.374545454545453	0.00187500000000185	-0.458571428571428	-5.15	-5.15	4	1.6	0.220000000000001	-1.43	0	-4.53	-4.42	0.11	-2.45	0.93	-0.569999999999999	1.95	-5.15	-3.5	-3.69	-5.08	-5.15	-5.15	-0.58	-2	-1.79	-0.58	-0.58	0.27	0.86	1.56	1.55	1.94	-1.75	-0.15	0.119999999999999	0.27	-5.15	3.99	-2.27	-0.399999999999999	-3.29	-5.15	2.07	-4.97	-1.41	-4.94	3.97	-0.58	-2.71	-3.05	-1.28	-1.04	-0.65	-1.81	1.82	0.12	-0.57	1.1	-0.4	-0.579999999999998	-4.72	0.200000000000001	-4.28	1.38	-0.57	-0.21	0.920000000000002	-2.77	1.61	-0.56	6.14	2.73	-1.96	-0.18	-0.67	-5.15	-0.44	0.960000000000001	-1.58	-1.33	0.429999999999999	5.66	-0.58	-7.33	2.57	-0.579999999999998	4.92	4.56	-4.96	-1.88	-0.57	0.37	-0.809999999999999	-6.61	2.21	-6.6	-2.46	-0.579999999999998	-1.38	4.52	-5.43	-0.0300000000000011	-5.61	-2.98	2.19	2.51	-0.57	-5.64	-1.18	-0.53	1.59	-0.41	-1.75	-1.67	-1.69	2.31	1.01	0.92	-0.0999999999999999	-3.65	-1.15	-1.07	1.36	-1.78	-1.55	-5.28	2.92000000000001	-2.38999999999999	-0.58	-3.54	-0.100000000000003	-5.3	0.64	3.57	0.34	-2.73	-2.51	-0.579999999999998	-7.48	-2.95	0.680000000000001	1.93	-0.69	-0.92	-1.88	-1.76	0.93	-0.58	-3.19	-2.28	-4.35	-0.58	-4.26	0.250000000000001	2.55	-3.88	-0.250000000000001	2.45	3.18	-4.67	-1.88	-3.82	-0.54	-0.33	-2.35	-0.280000000000001	-0.23	0.52	-0.780000000000001	-5.15	1.81	-0.1	-2.06	4	-5.15	-5.15	-1.57	2.5	1.87	0.81	1.88	-1.84	-1.27	0.81	1.18	-2.94	3.99	-0.899999999999999	-0.460000000000001	-5.13	-5.15	-0.889999999999999	0.120000000000001	-3.46	-1.63	3.31	3.72	1.04	-0.211666666666664	-2.495	0.51	-0.263999999999999	0.227142857142857	-0.578571428571429	-0.576666666666666	-1.88	-2.602	-0.334285714285715	-1.30714285714286	1.06375	-1.43125	-1.16857142857143	-0.676666666666666	-1.99571428571429	-2.32	-3.8	-3.18142857142857	-0.578571428571427	-0.786666666666667	-0.963750000000001	0.111428571428572	-0.113333333333333	-0.58	-0.998571428571429	-2.04333333333333	-0.738571428571429	0.0712500000000009	1.55375	-3.82166666666667	0.148888888888889	-0.855882352941176	-0.677692307692308	-1.41555555555556	0.1775	-1.21928571428571	0.229999999999999	-1.15444444444445	-2.1575	-0.5	-0.997777777777777	0.69857142857143	-3.03230769230769	-0.00583333333333158	-1.56	-0.448333333333334	-0.110833333333334	-0.385	0.00250000000000128	0.19	0.0150000000000006	-0.721250000000001	-0.418750000000001	0.306000000000001	0.0566666666666649	-1.08111111111111	-1.15466666666667	0.225000000000001	0.731111111111112	-1.10142857142857	-0.226153846153847	-1.19857142857143	-0.84375	1.08454545454546	-1.104	0.318000000000001	-2.083	2.6625	1.09909090909091	-0.537142857142861	-0.726666666666663	-2.04	-0.411249999999999	0.134	1.98277777777778	-0.126249999999999	-1.48166666666667	1.42375	-0.485714285714286	-0.638333333333334	0.459000000000003	-0.388749999999998	-3.35125	0.584666666666664	2.35166666666667	-1.19857142857143	1.278	-0.571666666666667	-1.01272727272728	0.422142857142859	-0.409999999999997	0.645	-0.677499999999998	-0.872499999999999	-2.20294117647059	-1.216	0.662500000000001	-0.987500000000001	-0.983750000000001	-0.897777777777776	-1.60666666666667	-0.274374999999999	-2.10818181818182	1.62	0.216666666666665	-0.744166666666667	-0.68923076923077	0.0430000000000001	-0.624705882352941	-1.33818181818182	0.303	-0.621250000000002	-0.0106249999999992	-0.0380000000000003	0.494285714285715	-1.05571428571429	-1.305	-1.594375	-2.43692307692308	0.359999999999999	-1.114	-0.571428571428572	-1.67636363636364	-1.15181818181818	-3.17176470588235	0.0599999999999987	-1.08	-0.0890909090909098	0.983333333333334	3.85941176470588	1.23272727272727	-2.17444444444445	-1.63454545454545	-1.15416666666667	1.52272727272727	-1.113	0.238000000000001	0.909000000000001	-0.318181818181818	-0.195714285714285	-1.35714285714286	-0.315555555555555	-0.741111111111111	-0.687272727272727	0.0649999999999977	-1.366	0.363333333333333	-1.04	-0.00375000000000014	-1.375	-1.25375	1.18181818181818	-2.01888888888889	-0.341111111111111	0.350000000000001	-0.49375	-1.327	-0.144	0.327999999999999	-2.502	-1.15166666666667	-2.22666666666667	-1.49066666666667	-0.778499999999999	-1.07	-1.41846153846154	-1.3875	0.125555555555554	0.00818181818181962	-1.37888888888889	-0.0166666666666657	-2.06	-2.23	-1.31090909090909	1.237	0.863333333333333	-0.312222222222223	1.24769230769231	-0.91	-2.3875	-0.232666666666667	0.893333333333334	-0.735555555555557	0.778823529411765	-1.27	-1.254	-1.38	-1.778	-0.0478947368421032	-1.226	-0.833636363636364	-1.35277777777778	-0.489999999999998	-0.406874999999999	-0.347619047619048	-5.15	-0.44	1.87	0.95	2.93	-0.580000000000001	-0.58	-0.0100000000000007	-0.21	1.62	1.23	-4.15	-2.7	4	-5.15	-3.5	-4.89	-4.8	0.949999999999999	-0.699999999999999	-5.14	-2	-1.79	-0.58	-0.58	1.42	3.64	-0.66	4	2.98	-0.58	-0.15	-3.18	3.35	-3.33	3.99	-5.14	4	0.67	-1.49	0.709999999999999	-4.38	-1.41	-2.71	-0.209999999999999	-1.15	-3.84	-0.639999999999999	-2.29	-2.36	-1.36	0.35	-3.55	-1.6	-0.57	1.1	-0.870000000000001	-7.03	2.83	0.200000000000001	-4.28	1.38	-0.57	1.28	3.19	1.7	0.83	-1.86	6.14	0.619999999999999	-1.96	-0.18	2.99	-3.77	-0.0499999999999989	0.960000000000001	-4.31	-1.33	1.74	5.66	-0.58	6.22	-1.62	-0.579999999999998	4.92	4.56	-0.57	-4.24	-1.72	0.819999999999999	-0.809999999999999	6.33	1.43	-1.55	2.47	0.119999999999997	0.299999999999997	1.78	-4	-0.0300000000000011	2.32	-2.7	0.540000000000003	2.51	-0.57	-5.64	-1.01	-0.53	0.58	-0.18	-1.75	-1.67	-1.69	2.97	1.01	0.92	-0.0999999999999999	0.180000000000001	-0.97	0.87	1.18	0.34	-0.64	-6.19	0.120000000000001	-2.38999999999999	-0.58	2.25	-1.32	-2.76	0.64	3.57	0.34	-0.93	0.17	-1.09	-5.54	-0.95	-0.239999999999998	3.05	-3.67	3.24	-2.01	-1.76	0.93	-0.58	-3.19	-2.28	-1.09	-0.58	-4.26	0.72	2.85	-1.11	0.3	0.21	3.18	-4.4	-0.489999999999999	-3.8	-0.54	-0.33	-2.35	-0.280000000000001	-1.78	0.52	-1.66	1.96	1.81	-0.1	-2.06	0.84	-0.480000000000001	0.14	3.66	2.82	1.87	0.81	2.68	1.05	-1.27	1.23	-0.180000000000001	1	3.99	-1.41	0.96	2.05	-5.15	1.31	0.120000000000001	-0.120000000000001	-1.41	2.83	2.68	0.24	0.052500000000002	-2.1925	-0.272499999999999	0.0199999999999996	0.560714285714285	0.595714285714287	0.185	-1.13083333333333	-2.253	0.142857142857142	0.537857142857144	0.673125000000001	-2.13375	-0.984285714285715	-0.700555555555555	-1.43285714285714	-2.634	-3.71	-1.83785714285714	0.200714285714287	-1.30416666666667	-1.268125	-1.42571428571429	-0.161666666666667	-1.629	-0.527857142857144	-2.08083333333333	-1.07071428571428	-0.290625	1.11625	-1.59333333333333	0.0749999999999993	-0.688823529411764	-0.620384615384616	-0.764444444444445	-0.152499999999996	-1.155	-0.200625	-0.0355555555555558	-1.02333333333333	-0.3825	-0.670000000000002	0.123928571428571	-2.12807692307693	-0.32	-1.44	-0.91041666666667	-0.168750000000001	-0.357000000000001	-1.27875	-0.0899999999999999	0.0906250000000011	-1.34125	0.420625	0.743	0.0788888888888888	-0.377222222222223	-1.10266666666666	1.55958333333333	-1.50111111111111	-1.51357142857143	-0.256153846153845	-0.885714285714286	-0.824374999999999	1.50318181818182	-0.509	0.0585000000000004	-2.2885	2.45333333333333	0.964545454545455	-0.0746428571428552	-0.352	-0.695	-0.16375	-0.8485	0.646666666666665	-0.774374999999999	-1.41277777777778	1.50625	-0.505714285714284	0.610833333333334	1.0085	0.146250000000002	-3.0225	0.24366666666667	2.35166666666667	0.0535714285714288	-0.228000000000002	-0.296666666666667	-0.686818181818182	-0.0632142857142846	-0.0154999999999994	0.695499999999999	-0.248749999999998	0.255625	-1.79647058823529	-1.09433333333334	1.18875	-0.993124999999999	-1.73375	-0.0566666666666666	-0.930833333333332	0.535625	-1.93454545454546	0.889166666666666	0.18041666666667	-0.947083333333333	-0.953846153846154	0.110500000000001	-0.786470588235294	-0.762727272727273	-0.649999999999999	-0.790000000000001	0.0875000000000004	-0.344	0.452857142857143	-1.345	-1.231875	-1.3409375	-0.883461538461539	0.298	-1.068	-0.370714285714286	-1.34545454545455	0.31818181818182	-3.22529411764705	-0.675333333333334	-0.396000000000001	-0.131363636363638	1.58777777777778	2.71176470588235	2.13545454545455	-1.67222222222222	-0.57	-0.799999999999997	0.439545454545456	-0.899999999999999	-0.33	0.92	-0.0972727272727276	-1.46714285714286	-1.01285714285714	-0.356111111111112	-0.658333333333335	-0.904999999999999	-0.718214285714286	-1.509	-0.317222222222222	-1.08214285714286	-1.225625	-1.223125	-1.106875	1.21681818181818	-0.834444444444443	-0.796111111111111	-0.259230769230768	-0.0806250000000013	-1.055	0.0515000000000008	0.307499999999999	-2.366	-1.63083333333333	-0.535833333333333	-1.65933333333333	-0.84	-1.008	-1.66538461538462	-0.723125	-0.458333333333334	0.0786363636363632	-1.38805555555555	-0.0627777777777769	-1.03318181818182	-1.12545454545455	0.00409090909090892	1.409	0.861666666666667	-0.321666666666667	1.11076923076923	-1.20142857142857	-2.3875	0.103333333333333	0.909166666666666	-0.18888888888889	0.507941176470588	-1.79	-0.714500000000001	-0.164375	-1.782	0.0357894736842113	-1.0565	-0.522272727272728	-1.36055555555556	-0.0577272727272717	-0.202500000000001	-0.403095238095238
chrXIV_372376_G_A_-	YNL135C_5UTR_0_12	TRUE	0.291237321407025	TSS	TRUE	TRUE	FALSE	FALSE	TRUE	FALSE	FALSE	TRUE	-0.0762644223641702	2	26	1	0	1	0	-1	0	0	0	0.460526315789474	0.985915492957746	10.0184144878344	NA	NA	51	1251	472	181	150	NA	0.480315	0.434	0.566	0	0	0	0	0	0	0	-6.18	0	0	0	0	0	0	0	0	0	0	-8.43	0	0	0	0	0	0	0	0	0	0	0	0	-5.22	0	0	0	0	0	0	0	0	0	0	0	0	0	0	0	0	0	0	0	0	0	0	0	0	0	0	0	0	0	0	0	0	0	0	0	0	0	0	0	0	0	0	0	0	0	0	0	0	0	0	0	0	0	0	0	0	0	0	0	0	0	0	0	0	0	0	0	0	0	0	0	0	0	0	0	0	0	0	0	0	0	0	0	0	0	0	0	0	0	0	0	0	0	0	0	0	0	0	0	0	0	0	0	0	0	0	0	0	0	0	0	0	0	0	0	0	0	0	0	0	0	0	0	0	0	0	0	0	0	0	-7.6	0	0	0	0	0	0	0	0	0	0	0	0	0	0	0	0	0	0	0	0	0	0	0	0	0	0	0	0	0	0	0	0	0	0	0	0	0	0	0	0	-6.18	0	0	0	0	0	0	0	0	0	0	-8.43	0	0	0	0	0	0	0	0	0	0	0	0	-5.22	0	0	0	0	0	0	0	0	0	0	0	0	0	0	0	0	0	0	0	0	0	0	0	0	0	0	0	0	0	0	0	0	0	0	0	0	0	0	0	0	0	0	0	0	0	0	0	0	0	0	0	0	0	0	0	0	0	0	0	0	0	0	0	0	0	0	0	0	0	0	0	0	0	0	0	0	0	0	0	0	0	0	0	0	0	0	0	0	0	0	0	0	0	0	0	0	0	0	0	0	0	0	0	0	0	0	0	0	0	0	0	0	0	0	0	0	0	0	0	0	0	0	0	0	0	0	0	0	0	0	-7.6	0	0	0	0	0	0	0	0	0	0	0	0	0	0	0	0	0	0	0	0	0	0	0	0	0	0	0	0	0	0	0	0	0	0	0	0	0	0	0	0	-1	0	0	0	0	0	0	0	0	0	0	-1	0	0	0	0	0	0	0	0	0	0	0	0	-1	0	0	0	0	0	0	0	0	0	0	0	0	0	0	0	0	0	0	0	0	0	0	0	0	0	0	0	0	0	0	0	0	0	0	0	0	0	0	0	0	0	0	0	0	0	0	0	0	0	0	0	0	0	0	0	0	0	0	0	0	0	0	0	0	0	0	0	0	0	0	0	0	0	0	0	0	0	0	0	0	0	0	0	0	0	0	0	0	0	0	0	0	0	0	0	0	0	0	0	0	0	0	0	0	0	0	0	0	0	0	0	0	0	0	0	0	0	0	0	0	0	0	0	0	0	0	0	0	0	0	-1	0	0	0	0	0	0	0	0	0	0	0	0	0	0	0	0	0	0	0	0	0	0	0	0	0	0	0	0	0	0	0	0	0	0	0	0	0	0	0	0	0	0	0	0	0	0	0	0	0	0	0	0	0	0	0	0	0	-7.62	0	0	0	0	0	0	0	0	0	0	0	0	0	0	0	0	0	0	0	0	0	0	0	0	0	0	0	0	0	0	0	0	0	0	0	0	0	0	0	0	0	0	0	0	0	0	0	0	0	0	0	0	0	0	0	0	0	0	0	0	0	0	0	0	0	0	0	0	0	0	0	0	0	0	0	0	0	0	0	0	0	0	0	0	0	0	0	0	0	0	0	0	0	0	0	0	0	0	0	0	0	0	0	0	0	0	0	0	0	0	0	0	0	0	0	0	0	0	0	0	0	0	0	0	0	0	0	0	0	0	0	0	0	0	0	0	-7.18	0	0	0	0	0	0	0	0	0	0	0	0	0	0	0	0	0	0	0	0	0	0	0	0	0	0	0	0	0	0	0	0	0	0	0	0	0	0	0	0	0	0	0	0	0	0	0	0	0	0	0	0	0	0	0	0	0	0	-7.62	0	0	0	0	0	0	0	0	0	0	0	0	0	0	0	0	0	0	0	0	0	0	0	0	0	0	0	0	0	0	0	0	0	0	0	0	0	0	0	0	0	0	0	0	0	0	0	0	0	0	0	0	0	0	0	0	0	0	0	0	0	0	0	0	0	0	0	0	0	0	0	0	0	0	0	0	0	0	0	0	0	0	0	0	0	0	0	0	0	0	0	0	0	0	0	0	0	0	0	0	0	0	0	0	0	0	0	0	0	0	0	0	0	0	0	0	0	0	0	0	0	0	0	0	0	0	0	0	0	0	0	0	0	0	0	0	-6.015	0	0	0	0	0	0	0	0	0	0	0	0	0	0	0	0	0	0	0	0	0	0	0	0	0	0	0	0	0	0	0	0	0	0	0	0	0	0	0	0	0	0	0	0	0	0	0	0	0	0	0	0	0	0	0	0	0	0	-1	0	0	0	0	0	0	0	0	0	0	0	0	0	0	0	0	0	0	0	0	0	0	0	0	0	0	0	0	0	0	0	0	0	0	0	0	0	0	0	0	0	0	0	0	0	0	0	0	0	0	0	0	0	0	0	0	0	0	0	0	0	0	0	0	0	0	0	0	0	0	0	0	0	0	0	0	0	0	0	0	0	0	0	0	0	0	0	0	0	0	0	0	0	0	0	0	0	0	0	0	0	0	0	0	0	0	0	0	0	0	0	0	0	0	0	0	0	0	0	0	0	0	0	0	0	0	0	0	0	0	0	0	0	0	0	0	-2	0	0	0	0	0	0	0	0	0	0	0	0	0	0	0	0	0	0	0	0	0	0	0	0	0	0	0	0	0	0	0	0	0	0	0	0	0	0	0	0	0	-6.18	0	0	0	0	0	0	0	0	0	0	-8.43	0	0	0	0	0	-7.62	0	0	0	0	0	0	-5.22	0	0	0	0	0	0	0	0	0	0	0	0	0	0	0	0	0	0	0	0	0	0	0	0	0	0	0	0	0	0	0	0	0	0	0	0	0	0	0	0	0	0	0	0	0	0	0	0	0	0	0	0	0	0	0	0	0	0	0	0	0	0	0	0	0	0	0	0	0	0	0	0	0	0	0	0	0	0	0	0	0	0	0	0	0	0	0	0	0	0	0	0	0	0	0	0	0	0	0	0	0	0	0	0	0	0	0	0	0	0	0	0	0	0	0	0	0	0	0	0	0	0	0	0	0	0	0	0	0	-7.18	-7.6	0	0	0	0	0	0	0	0	0	0	0	0	0	0	0	0	0	0	0	0	0	0	0	0	0	0	0	0	0	0	0	0	0	0	0	0	0	0	0	0	-6.18	0	0	0	0	0	0	0	0	0	0	-8.43	0	0	0	0	0	-7.62	0	0	0	0	0	0	-5.22	0	0	0	0	0	0	0	0	0	0	0	0	0	0	0	0	0	0	0	0	0	0	0	0	0	0	0	0	0	0	0	0	0	0	0	0	0	0	0	0	0	0	0	0	0	0	0	0	0	0	0	0	0	0	0	0	0	0	0	0	0	0	0	0	0	0	0	0	0	0	0	0	0	0	0	0	0	0	0	0	0	0	0	0	0	0	0	0	0	0	0	0	0	0	0	0	0	0	0	0	0	0	0	0	0	0	0	0	0	0	0	0	0	0	0	0	0	0	0	0	0	0	0	0	0	0	0	0	0	-6.015	-7.6	0	0	0	0	0	0	0	0	0	0	0	0	0	0	0	0	0	0	0	0	0	0	0	0	0	0	0	0	0	0	0	0	0	0	0	0	0	0	0	0	-1	0	0	0	0	0	0	0	0	0	0	-1	0	0	0	0	0	-1	0	0	0	0	0	0	-1	0	0	0	0	0	0	0	0	0	0	0	0	0	0	0	0	0	0	0	0	0	0	0	0	0	0	0	0	0	0	0	0	0	0	0	0	0	0	0	0	0	0	0	0	0	0	0	0	0	0	0	0	0	0	0	0	0	0	0	0	0	0	0	0	0	0	0	0	0	0	0	0	0	0	0	0	0	0	0	0	0	0	0	0	0	0	0	0	0	0	0	0	0	0	0	0	0	0	0	0	0	0	0	0	0	0	0	0	0	0	0	0	0	0	0	0	0	0	0	0	0	0	0	0	0	0	0	0	0	-2	-1	0	0	0	0	0	0	0	0	0	0	0	0	0	0	0	0	0	0	0	0	0	0	0	0	0	0	0	0	0	0	0	0	0	1.61	-4.18	-3.21	-0.57	-0.580000000000002	-2.57	4	-0.629999999999999	-2.53	-0.58	-2.39	3.55	-0.58	-0.58	-5.15	-5.15	-0.58	-3.98	1.27	4	-0.58	-0.27	1.46	1.06	-0.58	-5.15	-2.21	-0.58	-0.0999999999999996	2.94	-2.32	1.99	0.48	3.33	0.53	2.9	-3.21	1.63	-1.12	-3.64	-0.92	-2.47	4	-4.85	3.9	-0.72	0.160000000000001	-1.35	1.15	-0.760000000000001	1.3	1.12	1.82	-0.57	-0.57	-1.68	-0.39	5.4	-7.48	-1.37	-0.58	-4.25	-0.58	-0.0199999999999996	0.83	-1.37	1.17	-3.38	1.44	-0.120000000000001	-2.77999999999999	-0.840000000000001	-0.4	3.75	-1.73	-0.84	-3.47	-5.19	2.76	0.12	2.8	3.11	3.41	-0.58	0.740000000000002	4.45	-0.57	0.880000000000003	-0.57	0.760000000000002	2.53	-0.390000000000001	3.62	1.44	-3.42	5.75000000000001	1.44	-0.659999999999999	-0.579999999999999	-0.580000000000002	0.0300000000000011	-0.920000000000002	2.19	1.39	3.24	1.1	-1.47	-1.27	1.64	-1.09	-1.47	1.32	1.41	-4.92	-3.27	2.3	-0.31	-1.05	-3.97	0.38	0.149999999999999	-1.98	0.0699999999999996	-3.59	-0.579999999999998	1.11	-0.0899999999999999	0.420000000000002	-2.21	-0.579999999999998	2.13	1.29	-0.579999999999998	-0.540000000000001	-0.579999999999998	1.22	-3.54	1.52	0.760000000000001	-1.6	1.37	-0.92	3.99	1.68	-0.74	0.66	-4.1	1.22	-3.49	2.1	-2.38	-2.37	2.87	-4.77	-1.9	-1.99	-0.13	-4.32	-2.34	0.66	-0.54	-0.33	0.04	-5.05	-0.58	-1.92	-0.58	0.81	1.2	-0.98	-1.44	-0.58	-5.15	-5.15	-0.58	1.16	-0.26	-1.19	0.639999999999999	-0.58	-1.27	0.53	1.83	-1.97	3.07	-3.02	-0.58	-4.36	-1.76	-5.15	-1.96	-3.46	-0.58	-0.58	0.45	0.27	-0.211666666666666	-2.495	0.51	-0.263999999999999	0.227142857142857	-0.578571428571429	-0.576666666666666	-0.100333333333333	-2.602	-0.334285714285715	-1.30714285714286	1.06375	-1.43125	-1.16857142857143	-0.676666666666668	-1.99571428571429	-2.32	-3.8	-1.26214285714286	-0.578571428571429	-0.786666666666667	-0.963750000000001	0.111428571428572	-0.113333333333333	-0.58	-0.998571428571428	-2.04333333333333	-0.738571428571428	0.0712499999999991	1.55375	-3.82166666666667	1.43263888888889	-0.855882352941176	-0.677692307692308	-1.41555555555556	0.1775	-1.21928571428571	0.23	-1.15444444444445	-2.1575	-0.5	-0.997777777777777	0.69857142857143	-3.03230769230769	-0.00583333333333158	-1.56	-0.448333333333334	-0.110833333333332	-0.385	0.0024999999999995	0.19	0.0150000000000006	-0.72125	-0.418749999999999	0.306000000000001	0.0566666666666666	-1.08111111111111	-1.15466666666666	0.225000000000001	0.731111111111112	-1.10142857142857	-0.226153846153846	-1.19857142857143	-0.84375	1.08454545454546	-1.104	0.318	-2.083	2.6625	1.09909090909091	-0.537142857142854	-0.726666666666665	-2.04	-0.411249999999999	0.133999999999999	1.98277777777778	-0.126250000000002	-1.48166666666667	1.42375	-0.485714285714286	-0.638333333333334	0.459	-0.38875	-3.35125	0.584666666666664	2.35166666666667	-1.19857142857143	1.278	-0.571666666666667	-1.01272727272727	0.422142857142859	-0.409999999999997	0.645	-0.677500000000002	-0.872499999999999	-2.20294117647058	-1.216	0.662499999999998	-0.987500000000001	-0.983750000000001	-0.89777777777778	-1.60666666666667	-0.274374999999999	-2.10818181818182	1.62	0.216666666666665	-0.744166666666667	-0.689230769230769	0.0430000000000001	-0.624705882352941	-1.33818181818182	0.303000000000001	-0.62125	-0.010625000000001	-0.0379999999999994	0.494285714285715	-1.05571428571429	-1.305	-1.594375	-2.43692307692308	0.359999999999999	-1.114	-0.571428571428572	-1.67636363636364	-1.15181818181818	-3.17176470588235	0.0600000000000023	-1.08	-0.0890909090909062	0.983333333333331	3.85941176470588	1.23272727272727	-2.17444444444444	-1.63454545454545	-1.15416666666667	1.52272727272727	-1.113	0.238000000000001	0.909000000000001	-0.318181818181817	-0.195714285714285	-1.35714285714286	-0.315555555555557	-0.741111111111112	-0.687272727272727	0.0650000000000013	-1.366	0.363333333333333	-1.04	-0.00375000000000014	-1.375	-1.25375	1.18181818181818	-2.01888888888889	-0.341111111111111	0.349999999999998	-0.49375	-1.327	-0.144	0.328000000000001	-2.502	-1.15166666666667	-0.957333333333334	-1.49066666666667	-0.778500000000001	-1.07	-1.41846153846154	-1.3875	0.125555555555556	0.00818181818181785	-1.37888888888889	-0.0166666666666657	-2.06	-2.23	-1.31090909090909	1.237	0.863333333333333	-0.312222222222221	1.24769230769231	-0.909999999999998	-2.3875	-0.232666666666667	0.893333333333333	-0.735555555555555	0.778823529411765	-1.27	-1.254	-1.38	-1.778	-0.0478947368421032	-1.226	-0.833636363636366	-1.35277777777778	-0.49	-0.406874999999999	-0.347619047619048	2.49	-0.58	-3.5	2.33	-0.429999999999999	-0.58	4	-0.58	-0.580000000000001	4	3.54	0.810000000000001	-5.15	-0.77	-0.58	-0.58	-1.39	-3.29	-0.58	4	-0.58	-0.58	-5.15	1.62	0.79	-0.58	-0.58	-0.58	-0.58	-0.58	2.41	-1.32	4	-3.35	-1.32	-0.43	-3.18	-0.4	-0.66	2.16	0.0300000000000002	-4.33	3.74	-0.33	2.81	0.34	-0.580000000000002	-2.19	3.87	-1.53	-0.39	-0.0800000000000001	-4.96	2.5	4.44089209850063e-16	0.97	-0.43	5.41	5.95	-1.75	-4.96	-4.47	3.81	-3.58	5.45	0.0299999999999999	1.36	-2.82	-0.579999999999998	3.67	-2.76999999999999	-0.170000000000002	2.3	-0.58	-4.61	-2.68	-4.56	-1.28	6.17	1.86	3.02	6.1	4.83	-0.579999999999998	-3.4	4.45	-0.570000000000001	-7.48	0.5	2.06	-1.24	-0.359999999999996	6.18	-1.67	0.819999999999999	-7.47999999999999	-0.579999999999998	6.15	-6.95	-2.92	0.32	-1.81	-1.32	-2.62	-0.57	-3.22	0	-0.69	0.95	0.0699999999999985	-8.88178419700125e-16	-0.049999999999998	-0.00999999999999979	-4.47	-3.03	1.62	-1.17	-2.39	-1.92	0.68	1.84	-3.6	1.42	-0.84	4.82	-5.88	-2.94	-0.680000000000001	1.36	5.82	2.82	5.51	2.8	2.16	2.94	2.26	3.58	-0.569999999999999	4.38	-0.38	-3.97	-0.65	2.28	2.24	-2.43	-1.67	-3.85	-0.8	-1.41	-4.36	-2.01	-1.69	0.859999999999998	0.600000000000001	-2.46	2.36	1.62	-3.2	-0.81	2.89	-1.33	2.66	0.130000000000001	-1.96	-2.72	-1.24	0.120000000000001	-0.92	-0.58	-0.979999999999999	-0.58	-3.36	-0.58	-0.58	2.32	0.119999999999999	-0.5	-0.580000000000002	1.39	-0.58	-1.27	3.98	1.83	1.98	0.719999999999999	-5.13	0.960000000000001	0.520000000000001	-1.38	-0.580000000000001	-0.58	-1.41	-0.52	-0.58	-0.909999999999998	-2.93	0.316666666666666	-1.89	-1.055	0.304	0.894285714285715	1.77	0.946666666666667	-0.381666666666668	-1.904	0.620000000000001	2.38285714285714	0.282499999999999	-2.83625	-0.800000000000001	-0.724444444444444	-0.869999999999999	-2.948	-3.62	-0.494285714285715	0.98	-1.82166666666667	-1.5725	-2.96285714285714	-0.209999999999999	-0.722	-0.0571428571428569	-2.11833333333333	-1.40285714285714	-0.6525	0.678749999999999	0.634999999999998	0.00111111111111128	-0.521764705882353	-0.563076923076922	-0.113333333333333	-0.482500000000002	-1.09071428571429	-0.63125	1.08333333333333	0.110833333333336	-0.264999999999999	-0.342222222222222	-0.450714285714284	-1.22384615384615	-0.634166666666665	-1.32	-1.3725	-0.226666666666667	-0.328999999999999	-2.56	-0.37	0.16625	-1.96125	1.26	1.18	0.101111111111111	0.326666666666666	-1.05066666666667	2.89416666666667	-3.73333333333333	-1.92571428571429	-0.286153846153846	-0.572857142857142	-0.805000000000001	1.92181818181818	0.0860000000000003	-0.201000000000001	-2.494	2.24416666666666	0.83	0.387857142857143	0.0226666666666659	0.649999999999999	0.0837499999999984	-1.831	-0.689444444444447	-1.4225	-1.34388888888889	1.58875	-0.525714285714287	1.86	1.558	0.681250000000002	-2.69375	-0.097333333333335	2.35166666666667	1.30571428571429	-1.734	-0.0216666666666665	-0.360909090909091	-0.548571428571428	0.379000000000001	0.746000000000002	0.18	1.38375	-1.39	-0.972666666666669	1.715	-0.998749999999999	-2.48375	0.784444444444444	-0.254999999999999	1.345625	-1.76090909090909	0.158333333333335	0.144166666666671	-1.15	-1.21846153846154	0.178	-0.948235294117647	-0.187272727272727	-1.603	-0.958749999999998	0.185625000000002	-0.649999999999999	0.411428571428571	-1.63428571428571	-1.15875	-1.0875	0.669999999999998	0.235999999999999	-1.022	-0.17	-1.01454545454546	1.78818181818182	-3.27882352941176	-1.41066666666667	0.288	-0.173636363636362	2.19222222222222	1.56411764705883	3.03818181818182	-1.17	0.494545454545452	-0.445833333333333	-0.643636363636361	-0.687000000000001	-0.898	0.931000000000001	0.123636363636363	-2.73857142857143	-0.668571428571429	-0.396666666666667	-0.575555555555557	-1.12272727272727	-1.50142857142857	-1.652	-0.997777777777777	-1.12428571428572	-2.4475	-1.07125	-0.959999999999999	1.25181818181818	0.35	-1.25111111111111	-0.868461538461538	0.332500000000001	-0.782999999999999	0.247	0.287000000000001	-2.23	-0.201666666666667	1.155	-1.828	-0.901500000000002	-0.946	-1.91230769230769	-0.0587499999999999	-1.04222222222222	0.149090909090908	-1.39722222222222	-0.108888888888892	-0.00636363636363768	-0.0209090909090897	1.31909090909091	1.581	0.859999999999999	-0.331111111111111	0.973846153846154	-1.49285714285714	-2.3875	0.439333333333334	0.924999999999999	0.357777777777777	0.237058823529413	-2.31	-0.174999999999999	1.05125	-1.786	0.119473684210526	-0.886999999999999	-0.210909090909092	-1.36833333333333	0.374545454545453	0.00187500000000007	-0.458571428571429	1.77	-0.58	-3.5	1.69	-0.429999999999999	-0.58	4	-0.629999999999999	-0.580000000000001	4	-2.39	0.810000000000001	-5.15	-0.77	-5.15	-5.15	-0.58	-3.92	1.27	4	-0.58	-0.58	-5.15	1.06	0.79	-5.15	-0.58	-0.58	-0.58	1.44	-2.32	1.99	1.92	3.33	0.53	2.9	-3.21	-0.4	-0.66	-3.64	-0.92	-2.47	4	-4.85	2.81	0.34	0.160000000000001	-2.19	3.87	-1.53	1.12	-0.0800000000000001	-4.96	0.650000000000001	4.44089209850063e-16	0.97	-0.43	5.41	5.74	-1.75	-4.96	-4.25	3.81	-3.58	5.45	0.0299999999999999	1.36	-2.82	1.44	3.67	-2.77999999999999	-0.840000000000001	-0.4	3.75	-4.61	-0.84	-4.56	-5.19	4.64	0.12	2.8	6.1	3.41	-0.579999999999998	-3.4	4.45	-0.570000000000001	-7.48	0.5	2.06	-1.24	-0.359999999999996	6.18	-0.37	-3.42	-7.47999999999999	0.710000000000008	5.84	-4.26	-2.92	0.32	-1.81	-1.32	1.39	-0.57	1.1	-1.47	-0.69	1.56	0.0699999999999985	-1.47	-0.049999999999998	1.41	-4.47	-3.27	2.3	-1.17	-2.39	-3.97	0.38	0.149999999999999	-3.6	0.0699999999999996	-2.14	4.82	-2.73	-0.0899999999999999	-0.680000000000001	1.36	-0.579999999999998	2.13	1.29	2.8	2.16	-0.579999999999998	2.26	-3.54	1.52	0.760000000000001	-1.6	-3.97	-0.65	3.99	1.68	-1.06	0.66	-3.85	1.22	-3.49	-4.36	-2.38	-2.37	1.66	-4.77	-2.46	2.36	-0.13	-4.32	-2.34	0.66	-0.54	2.66	0.04	-3.81	-2.72	-1.92	0.120000000000001	0.61	1.2	-0.98	-1.44	-0.58	-5.15	-5.15	-0.58	0.119999999999999	-0.350000000000001	-1.19	1.39	-0.58	-1.27	3.98	1.83	-1.97	3.07	-5.13	-0.58	-4.36	-1.76	-0.580000000000001	-1.96	-1.41	-0.58	-0.58	0.45	-2.93	0.0525000000000002	-2.1925	-0.272500000000001	0.0199999999999996	0.560714285714287	0.595714285714285	0.185	0.240151515151515	-2.253	0.142857142857142	0.537857142857142	0.673124999999999	-2.13375	-0.984285714285715	-0.700555555555555	-1.43285714285714	-2.634	-3.71	-0.551538461538462	0.200714285714284	-1.30416666666667	-1.268125	-1.42571428571429	-0.161666666666667	0.0768888888888881	-0.527857142857142	-2.08083333333333	-1.07071428571429	-0.290624999999999	1.11625	-1.59333333333333	0.919019607843136	-0.688823529411764	-0.620384615384614	-0.764444444444445	-0.152500000000002	-1.155	-0.200624999999999	-0.0355555555555558	-1.02333333333333	-0.3825	-0.669999999999998	0.123928571428571	-2.12807692307692	-0.319999999999999	-1.44	-0.910416666666666	-0.168750000000001	-0.357000000000001	-1.27875	-0.0899999999999999	0.0906249999999993	-1.34125	0.420625000000001	0.743	0.0788888888888888	-0.377222222222223	-1.10266666666667	1.55958333333333	-1.50111111111111	-1.51357142857143	-0.256153846153845	-0.885714285714284	-0.824375	1.50318181818182	-0.509	0.0585000000000004	-2.2885	2.45333333333333	0.964545454545455	-0.0746428571428552	-0.352	-0.695	-0.16375	-0.848500000000001	0.646666666666665	-0.774374999999999	-1.41277777777778	1.50625	-0.505714285714285	0.610833333333334	1.0085	0.146250000000002	-3.0225	0.243666666666662	2.35166666666667	0.0535714285714288	-0.227999999999998	-0.296666666666665	-0.686818181818181	-0.0632142857142846	-0.0154999999999994	0.695500000000001	-0.248750000000001	0.255625	-1.79647058823529	-1.09433333333333	1.18875	-0.993124999999999	-1.73375	-0.0566666666666666	-0.930833333333334	0.535625	-1.93454545454545	0.889166666666666	0.180416666666666	-0.947083333333333	-0.953846153846154	0.1105	-0.786470588235294	-0.762727272727273	-0.649999999999999	-0.790000000000001	0.0875000000000021	-0.344	0.452857142857143	-1.345	-1.231875	-1.3409375	-0.883461538461537	0.298	-1.068	-0.370714285714286	-1.34545454545455	0.31818181818182	-3.22529411764705	-0.675333333333334	-0.396000000000001	-0.131363636363638	1.58777777777778	2.71176470588235	2.13545454545454	-1.67222222222222	-0.57	-0.800000000000001	0.439545454545456	-0.899999999999999	-0.33	0.919999999999998	-0.0972727272727258	-1.46714285714286	-1.01285714285714	-0.356111111111112	-0.658333333333335	-0.905	-0.718214285714286	-1.509	-0.317222222222222	-1.08214285714286	-1.225625	-1.223125	-1.106875	1.21681818181818	-0.834444444444445	-0.796111111111109	-0.259230769230772	-0.0806249999999995	-1.055	0.051499999999999	0.307500000000001	-2.366	0.113833333333334	0.829621212121212	-1.65933333333333	-0.84	-1.008	-1.66538461538462	-0.723125000000001	-0.458333333333332	0.0786363636363649	-1.38805555555555	-0.0627777777777769	-1.03318181818182	-1.12545454545455	0.00409090909090892	1.409	0.861666666666667	-0.321666666666667	1.11076923076923	-1.20142857142857	-2.3875	0.103333333333333	0.909166666666666	-0.18888888888889	0.507941176470588	-1.79	-0.714499999999999	-0.164375	-1.782	0.0357894736842077	-1.0565	-0.522272727272727	-1.36055555555556	-0.0577272727272735	-0.202499999999999	-0.403095238095238
chrXIV_373628_AT_A_-	YNL134C_5UTR_0_2111	FALSE	0.0730736684040114	TSS	FALSE	TRUE	FALSE	FALSE	FALSE	FALSE	TRUE	NA	1.80516561926229	4	143	1	-1	0	-1	0	0	0	0	0.357615894039735	1.00662251655629	8.0498913598451	NA	NA	8	829	225	78	47	2.64	0	0.0610000000000001	NA	0	0	0	0	0	0	0	0	0	0	0	0	0	0	0	0	0	0	0	0	0	0	0	0	0	0	0	0	0	0	0	0	0	0	0	0	0	0	0	0	0	0	0	0	0	0	0	0	0	0	0	0	0	0	0	0	0	0	0	0	0	0	0	0	0	0	0	0	0	0	0	0	0	0	0	0	0	0	0	0	0	0	0	0	0	0	0	0	0	0	0	0	0	0	0	0	0	0	0	0	0	0	0	0	0	0	0	0	0	0	0	0	0	0	0	0	0	0	0	0	0	0	0	0	0	0	0	0	0	0	0	0	0	0	0	0	0	0	0	0	0	0	0	0	0	0	0	0	0	0	0	0	0	0	0	0	0	0	0	0	0	0	0	0	0	0	0	0	0	0	0	0	0	0	0	0	0	0	0	0	0	0	0	0	0	0	0	0	0	0	0	0	0	0	0	0	0	0	0	0	0	0	0	0	0	0	0	0	0	0	0	0	0	0	0	0	0	0	0	0	0	0	0	0	0	0	0	0	0	0	0	0	0	0	0	0	0	0	0	0	0	0	0	0	0	0	0	0	0	0	0	0	0	0	0	0	0	0	0	0	0	0	0	0	0	0	0	0	0	0	0	0	0	0	0	0	0	0	0	0	0	0	0	0	0	0	0	0	0	0	0	0	0	0	0	0	0	0	0	0	0	0	0	0	0	0	0	0	0	0	0	0	0	0	0	0	0	0	0	0	0	0	0	0	0	0	0	0	0	0	0	0	0	0	0	0	0	0	0	0	0	0	0	0	0	0	0	0	0	0	0	0	0	0	0	0	0	0	0	0	0	0	0	0	0	0	0	0	0	0	0	0	0	0	0	0	0	0	0	0	0	0	0	0	0	0	0	0	0	0	0	0	0	0	0	0	0	0	0	0	0	0	0	0	0	0	0	0	0	0	0	0	0	0	0	0	0	0	0	0	0	0	0	0	0	0	0	0	0	0	0	0	0	0	0	0	0	0	0	0	0	0	0	0	0	0	0	0	0	0	0	0	0	0	0	0	0	0	0	0	0	0	0	0	0	0	0	0	0	0	0	0	0	0	0	0	0	0	0	0	0	0	0	0	0	0	0	0	0	0	0	0	0	0	0	0	0	0	0	0	0	0	0	0	0	0	0	0	0	0	0	0	0	0	0	0	0	0	0	0	0	0	0	0	0	0	0	0	0	0	0	0	0	0	0	0	0	0	0	0	0	0	0	0	0	0	0	0	0	0	0	0	0	0	0	0	0	0	0	0	0	0	0	0	0	0	0	0	0	0	0	0	0	0	0	0	0	0	0	0	0	0	0	0	0	0	0	0	0	0	0	0	0	0	0	0	0	0	0	0	0	0	0	0	0	0	0	0	0	0	0	0	0	0	0	0	0	0	0	0	0	0	0	0	0	0	0	0	0	0	0	0	0	0	0	0	0	0	0	0	0	0	0	0	0	0	0	0	0	0	0	0	0	0	0	0	0	0	0	0	0	0	0	0	0	0	0	0	0	0	0	0	0	0	0	0	0	0	0	0	0	0	0	0	0	0	0	0	0	0	0	0	0	0	0	0	0	0	0	0	0	0	0	0	0	0	0	0	0	0	0	0	0	0	0	0	0	0	0	0	0	0	0	0	0	0	0	0	0	0	0	0	0	0	0	0	0	0	0	0	0	0	0	0	0	0	0	0	0	0	0	0	0	0	0	0	0	0	0	0	0	0	0	0	0	0	0	0	0	0	0	0	0	0	0	0	0	0	0	0	0	0	0	0	0	0	0	0	0	0	0	0	0	0	0	0	0	0	0	0	0	0	0	0	0	0	0	0	0	0	0	0	0	0	0	0	0	0	0	0	0	0	0	0	0	0	0	0	0	0	0	0	0	0	0	0	0	0	0	0	0	0	0	0	0	0	0	0	0	0	0	0	0	0	0	0	0	0	0	0	0	0	0	0	0	0	0	0	0	0	0	0	0	0	0	0	0	0	0	0	0	0	0	0	0	0	0	0	0	0	0	0	0	0	0	0	0	0	0	0	0	0	0	0	0	0	0	0	0	0	0	0	0	0	0	0	0	0	0	0	0	0	0	0	0	0	0	0	0	0	0	0	0	0	0	0	0	0	0	0	0	0	0	0	0	0	0	0	0	0	0	0	0	0	0	0	0	0	0	0	0	0	0	0	0	0	0	0	0	0	0	0	0	0	0	0	0	0	0	0	0	0	0	0	0	0	0	0	0	0	0	0	0	0	0	0	0	0	0	0	0	0	0	0	0	0	0	0	0	0	0	0	0	0	0	0	0	0	0	0	0	0	0	0	0	0	0	0	0	0	0	0	0	0	0	0	0	0	0	0	0	0	0	0	0	0	0	0	0	0	0	0	0	0	0	0	0	0	0	0	0	0	0	0	0	0	0	0	0	0	0	0	0	0	0	0	0	0	0	0	0	0	0	0	0	0	0	0	0	0	0	0	0	0	0	0	0	0	0	0	0	0	0	0	0	0	0	0	0	0	0	0	0	0	0	0	0	0	0	0	0	0	0	0	0	0	0	0	0	0	0	0	0	0	0	0	0	0	0	0	0	0	0	0	0	0	0	0	0	0	0	0	0	0	0	0	0	0	0	0	0	0	0	0	0	0	0	0	0	0	0	0	0	0	0	0	0	0	0	0	0	0	0	0	0	0	0	0	0	0	0	0	0	0	0	0	0	0	0	0	0	0	0	0	0	0	0	0	0	0	0	0	0	0	0	0	0	0	0	0	0	0	0	0	0	0	0	0	0	0	0	0	0	0	0	0	0	0	0	0	0	0	0	0	0	0	0	0	0	0	0	0	0	0	0	0	0	0	0	0	0	0	0	0	0	0	0	0	0	0	0	0	0	0	0	0	0	0	0	0	0	0	0	0	0	0	0	0	0	0	0	0	0	0	0	0	0	0	0	0	0	0	0	0	0	0	0	0	0	0	0	0	0	0	0	0	0	0	0	0	0	0	0	0	0	0	0	0	0	0	0	0	0	0	0	0	0	0	0	0	0	0	0	0	0	0	0	0	0	0	0	0	0	0	0	0	0	0	0	0	0	0	0	0	0	0	0	0	0	0	0	0	0	0	0	0	0	0	0	0	0	0	0	0	0	0	0	0	0	0	0	0	0	0	0	0	0	0	0	0	0	0	0	0	0	0	0	0	0	0	0	0	0	0	0	0	0	0	0	0	0	0	0	0	0	0	0	0	0	0	0	0	0	0	0	0	0	0	0	0	0	0	0	0	0	0	0	0	0	0	0	0	0	0	0	0	0	0	0	0	0	0	0	0	0	0	0	0	0	0	0	0	0	0	0	0	0	0	0	0	0	0	0	0	0	0	0	0	0	0	0	0	0	0	0	0	0	0	0	0	0	0	0	0	0	0	0	0	0	0	0	0	0	0	0	0	0	0	0	0	0	0	0	0	0	0	0	0	0	0	0	0	0	0	0	0	0	0	0	0	0	0	0	0	0	0	0	0	0	0	0	0	0	0	0	0	0	0	0	0	0	0	0	0	0	0	0	0	0	0	0	0	0	0	0	0	0	0	0	0	0	0	0	0	0	0	0	0	0	0	0	0	0	0	0	0	0	0	0	0	0	0	0	0	0	0	0	0	0	0	0	0	0	0	0	0	0	0	0	0	0	0	0	0	0	0	0	0	0	0	0	0	0	0	0	0	0	0	0	0	0	0	0	0	0	0	0	0	0	0	0	0	0	0	0	0	0	0	0	0	0	0	0	0	0	0	0	0	0	0	0	0	0	0	0	0	0	0	0	0	0	0	0	0	0	0	0	0	0	0	0	0	0	0	0	0	0	0	0	0	0	0	0	0	0	0	0	0	0	0	0	0	0	0	0	0	0	0	0	0	0	0	0	0	0	0	0	0	0	0	0	0	0	0	0	0	0	0	0	0	0	0	0	0	0	0	0	0	0	0	0	0	0	0	0	0	0	0	0	0	0	0	0	0	0	0	0	0	-1.71	-3.43	0	0	0	0	-1.42	0	0	0	0	0	0	0	0	-0.6	0	0	0	0	0	0	0	0	0	0	0	0	0	0	0	0	1.1	0	-0.8	-3.07	1.64	0	6.83	1.1	-0.819999999999999	0	0	3.12	0	0	0	0	0	0	-3.24	-1.1	0	-0.26	0	0	0	1.95	0	0	0	0	0	0	0	-2.68	0	0	0	0	0	1.14	0	0	0	0	0	0	0	0	-2.36	0	0	0	0	0	-0.499999999999998	-4.05	-1.78	0	0	0	0	0	0	0	0	0	0.369999999999999	0	0	0	1.82	2.2	0.69	0.569999999999999	0	0	0	1.32	0	0	0	0	0	0	0	0	0	0	-5.4	0	0	0	0	0	0	0	0	-0.34	0	0	0	0	-0.619999999999997	0	0	0	0	0	0	0	0	0	0	0	0	0	0	0	0	-3.52	0	0	0	0	0	0	0	-0.82	0.350000000000001	0	3.6	0	0	0	0	0	0	0	-4.14	-1.34	0	0	-1.18	0	0	-0.03	0	0	2.28	0	0	0	0	0	0	0	0	0	0.679999999999999	0.66	-0.391904761904762	0.0428571428571427	0.304761904761905	0.0306666666666668	-1.07410714285714	-1.15892857142857	-0.312142857142856	0.804523809523809	0.156333333333333	-0.537142857142857	-0.755535714285714	-0.215694444444445	0.285555555555556	-0.544285714285715	0.341999999999999	0.612857142857143	0.716666666666667	0.725892857142856	0.326785714285716	-0.970357142857143	0.71547619047619	0.334861111111111	0.742321428571429	-0.279047619047619	0.239666666666666	0.496607142857144	0.266904761904762	-0.129642857142857	-0.274861111111111	-0.0394444444444453	0.0209523809523802	0.274000000000001	-0.145555555555557	0.395274725274724	0.278111111111111	0.415064102564102	0.144714285714286	0.130694444444444	-0.571333333333333	-0.396794871794871	-0.0597272727272724	2.92397660821564e-05	0.289761904761907	-0.0740659340659349	-0.0562820512820537	0.147115384615386	0.696923076923074	0.0184615384615388	-0.260000000000002	0.696388888888889	0.239305555555556	-0.211388888888889	0.143472222222224	-0.402777777777778	-1.327	-0.526111111111112	-0.345444444444444	-0.157416666666663	-1.2299358974359	0.720111111111112	0.203392857142857	-0.0356593406593415	-0.356785714285717	-0.180555555555555	-0.288409090909092	-0.454454545454545	-0.0156363636363643	0.234272727272728	0.219551282051281	-0.742954545454547	0.129285714285714	-0.0987083333333345	-0.15875	0.135972222222222	0.442363636363638	1.03397660818713	0.3475	0.4506432748538	-0.246944444444445	1.02232142857143	-0.874285714285714	-0.52509090909091	-0.228611111111112	-0.00819444444444528	-0.729666666666667	-0.952619047619045	-0.579464285714286	0.761545454545455	-0.0461904761904757	-0.461969696969696	0.0849047619047631	-1.04236363636363	-0.866181818181817	-0.17763888888889	-0.630000000000001	0.0921568627450995	0.190208333333331	-0.796944444444445	-0.156111111111109	0.418333333333333	-0.855	-0.49952380952381	-0.725330882352942	0.387424242424242	0.330952380952382	0.523012820512822	0.284615384615384	0.257472527472528	-0.0251818181818182	0.185522875816994	0.0289393939393943	0.246636363636362	0.302222222222222	-0.20455882352941	0.260363636363636	-0.104107142857144	0.532142857142857	0.163888888888888	0.345257352941177	-0.110714285714284	0.0519090909090902	0.0176363636363641	0.207142857142857	0.164242424242424	-1.62962121212121	0.6716339869281	0.680208333333333	-0.849958333333333	-0.804015151515152	-0.621555555555556	0.463300653594771	-0.498181818181818	-0.0736666666666679	-0.569090909090907	0.163717948717949	-0.0525757575757595	-0.0409090909090892	0.683454545454545	-0.168181818181818	-0.112954545454546	0.608928571428571	-0.263214285714286	0.139222222222223	0.273000000000001	0.350530303030304	0.501190476190477	0.256636363636364	0.795666666666666	0.656249999999998	0.476944444444445	0.388750000000002	0.133472222222222	-0.262803030303031	-0.068888888888889	-0.292444444444445	-0.0108241758241761	0.579305555555557	0.141454545454545	-0.0684545454545447	-0.167363636363637	0.888333333333334	-0.132619047619047	0.393809523809523	0.404041666666668	0.166214285714284	0.344272727272728	0.109945054945054	-0.259722222222223	0.41288888888889	0.109545454545454	0.332865497076023	0.488111111111111	-0.0176515151515133	-0.0111363636363642	-0.711212121212121	-0.380636363636364	-0.171291666666667	0.126888888888891	-0.199780219780219	-0.284107142857142	0.331527777777776	-0.379083333333333	0.0237820512820512	-0.129222222222223	0.228888888888887	0.403222222222222	-0.127545454545455	-0.26375	0.435454545454544	0.0481052631578969	0.329363636363636	-0.404166666666667	0.337222222222222	-0.199924242424242	0.0111397058823535	-0.0706493506493509	0	0	0	0	0	0	0	0	0	0	0	0	0	0	0	0	0	0	0	0	0	0	0	0	0	0	0	0	0	0	0	0	4.68	0	0	-3.91	-0.459999999999999	0	0	0	0	0	0	0	0.99	0	0	0	0	0	0	0	0	0	0	0	0	0.019999999999996	0	0	0	0	0	0	-0.649999999999999	0	0	0	2.83	0	0	0.35	0	0	0	0.84	0	0	0	0	0	0	0	0	0	0	0	0.0600000000000023	0	0	-5.52	0	0	0	0	0	0	0	0	0	0	0	-0.780000000000001	0	0	0	-1.6	1.43	0	0	0	0	0	4.6	0	0	0	0	0	3.58	0	0	0	0	0	0	0	-0.670000000000002	0	0	0	0	0	0.619999999999997	0	0	0	0	-1.85	0	0	0	0	0	0	-1.26	0	-1.26	0	0	0	0	0	0	0	3.15	0	0	0	0	0	0	0	-1.64	-0.0599999999999987	0	0	0	0	0	0	0	0	0	0	0	0.05	0	0.25	0	0	-0.570000000000002	0	0	1.15	0	0	0	0	-2.57	0	0	0	0	0	0	-0.190238095238096	0.740238095238096	-0.181666666666667	0.447333333333333	0.571250000000001	0.494464285714287	-0.312142857142858	0.0335714285714293	0.897333333333334	0.093928571428572	0.742321428571429	-0.198333333333334	0.569027777777777	0.726071428571428	-0.0906666666666656	0.185535714285715	0.524333333333333	0.875	0.4275	0.336071428571428	0.163809523809524	0.295	-0.0998214285714294	-0.419047619047619	1.24333333333333	-0.101964285714285	0.135	0.614285714285714	0.260833333333334	-0.495972222222223	0.496428571428572	-0.283777777777779	0.483758169934642	-0.00472527472527595	0.0937777777777775	-0.315576923076923	0.34838095238095	0.64013888888889	0.64511111111111	0.518910256410255	0.262909090909091	0.248684210526314	-0.310190476190474	0.892142857142854	0.214871794871794	0.513012820512822	-0.204038461538463	0.014551282051281	-0.0405454545454553	0.0441666666666656	0.0115277777777782	0.270416666666667	0.123194444444445	0.375416666666668	0.425333333333334	0.535777777777778	0.459111111111111	0.847666666666669	0.525961538461541	0.224444444444444	0.924642857142858	-0.0431868131868125	0.112500000000001	0.44375	-0.275757575757575	0.625454545454545	0.050454545454544	0.590727272727273	-1.21910256410256	0.463712121212122	-0.147571428571425	0.186041666666664	0.519305555555556	0.0893055555555566	-0.261363636363637	-1.29619883040936	0.32375	0.274824561403506	-0.455	-0.669285714285715	0.281428571428574	0.294181818181819	0.218055555555555	0.850138888888885	0.55554166666667	-0.952619047619045	0.846071428571427	-0.352636363636364	0.493333333333334	0.470151515151514	-0.252761904761904	0.210181818181816	0.116181818181818	0.183611111111112	0.271666666666665	1.01081699346405	0.390583333333332	0.744999999999999	0.0374999999999979	0.469444444444445	0.73277777777778	0.800000000000001	0.463860294117648	0.161590909090908	-0.399285714285714	-0.743012820512821	-0.121923076923077	0.0959890109890118	-0.0821818181818186	0.210392156862745	0.301060606060606	-0.0363636363636362	0.111944444444443	-0.0388970588235296	-0.140454545454546	-0.489285714285714	0.135178571428571	0.578472222222222	0.316985294117647	0.540054945054944	-0.261818181818182	0.363	-0.206607142857143	0.0640151515151501	1.11325757575757	0.926013071895426	-0.394375	1.02720833333333	0.427121212121211	-0.0271111111111111	-1.59124183006536	-0.523484848484848	0.299777777777777	0.591893939393941	0.00878205128205067	-0.716666666666665	-0.137	-0.447272727272727	-0.326636363636364	-0.0898484848484848	0.236428571428572	0.414642857142857	0.0573333333333323	0.0697777777777784	0.174469696969696	-0.431714285714289	0.289363636363635	-0.574555555555555	0.235892857142856	-0.0751388888888886	0.558055555555555	0.165138888888889	-0.373333333333333	0.470555555555555	0.38688888888889	-0.157362637362638	0.127083333333331	0.248727272727272	-0.199181818181819	-0.188181818181819	0.385333333333334	0.710000000000001	-0.140000000000001	0.306333333333335	0.202214285714284	0.130636363636365	0.517472527472528	0.540694444444446	-0.394	-0.0432575757575755	0.332865497076025	-0.134	0.323712121212122	0.370454545454546	0.671363636363637	-0.294454545454546	-0.252791666666667	-0.135000000000002	-0.274945054945055	0.467500000000001	0.331527777777776	0.417583333333335	-0.00641025641025639	0.39411111111111	-0.414117647058823	0.332222222222221	0.421363636363637	0.591944444444445	0.360181818181815	-0.000999999999997669	0.167272727272728	0.694242424242423	0.31266081871345	0.231060606060607	0.162279411764708	0.270757575757576	0	0	0	0	-1.71	-1.41	0	0	0	0	-1.42	0	0	0	0	0	0	0	0	0	0	0	0	0	0	0	0	0	0	0	0	0	4.68	0	0	-3.91	1.1	0	0	0	1.64	0	0.860000000000002	1.1	-0.819999999999999	0	0	3.12	0	0	0	0	0	0	0	-1.05	0	-0.26	0	0	0	1.11	0	0	0	0	0	0	2.83	-2.68	0	0	0	0	0	0.84	0	0	0	0	0	0	0	0	0	0	0	0	0	0	-3.38	-4.05	-1.78	0	0	0	0	0	0	0	0	0	-0.780000000000001	0	0	0	0.539999999999999	1.43	0	0	0	0	0	1.52	0	0	0	0	0	0	0	0	0	0	-5.4	0	0	-0.670000000000002	0	0	0	0	0	-0.34	0	0	0	0	-0.619999999999997	0	0	0	0	0	0	-1.26	0	-1.26	0	0	0	0	0	0	0	3.15	0	0	0	0	0	0	0	-1.64	0.350000000000001	0	0	0	0	0	0	0	0	0	-4.14	0	0	0	-1.18	0	0	-0.03	0	0	1.15	0	0	0	0	0	0	0	0	0	0.679999999999999	0.66	-0.291071428571428	0.391547619047619	0.0615476190476194	0.239	-0.251428571428571	-0.332232142857144	-0.312142857142858	0.419047619047619	0.526833333333334	-0.221607142857144	-0.00660714285714281	-0.207013888888889	0.427291666666665	0.0908928571428564	0.125666666666667	0.399196428571429	0.6205	0.800446428571426	0.377142857142857	-0.317142857142859	0.439642857142857	0.314930555555554	0.321249999999999	-0.349047619047619	0.7415	0.197321428571428	0.200952380952382	0.242321428571429	-0.00701388888888843	-0.267708333333335	0.258690476190477	-0.00488888888888894	0.169101307189543	0.195274725274725	0.185944444444443	0.0497435897435885	0.246547619047618	0.385416666666666	0.036888888888889	0.061057692307692	0.101590909090907	0.1243567251462	-0.0102142857142837	0.409038461538458	0.0792948717948718	0.330064102564103	0.246442307692305	0.0165064102564099	-0.150272727272728	0.370277777777778	0.125416666666667	0.0295138888888884	0.133333333333335	-0.0136805555555553	-0.450833333333334	0.00483333333333391	0.0568333333333335	0.345124999999996	-0.351987179487182	0.472277777777776	0.564017857142856	-0.039423076923077	-0.122142857142855	0.131597222222222	-0.282083333333333	0.0854999999999997	0.0174090909090907	0.4125	-0.499775641025641	-0.139621212121211	-0.00914285714286223	0.0436666666666667	0.180277777777778	0.112638888888888	0.0904999999999987	-0.131111111111114	0.335625	0.362733918128654	-0.350972222222222	0.176517857142857	-0.296428571428571	-0.115454545454543	-0.00527777777777771	0.420972222222225	-0.0870625000000018	-0.952619047619045	0.133303571428572	0.204454545454546	0.223571428571429	0.00409090909090892	-0.0839285714285722	-0.416090909090912	-0.375	0.00298611111110958	-0.179166666666667	0.55148692810458	0.290395833333335	-0.0259722222222223	-0.0593055555555537	0.443888888888885	-0.06111111111111	0.150238095238095	-0.130735294117649	0.274507575757578	-0.0341666666666676	-0.109999999999999	0.0813461538461535	0.176730769230769	-0.0536818181818184	0.197957516339869	0.165	0.105136363636364	0.207083333333333	-0.12172794117647	0.0599545454545449	-0.296696428571428	0.333660714285714	0.371180555555556	0.331121323529413	0.21467032967033	-0.104954545454547	0.190318181818181	0.000267857142857153	0.114128787878787	-0.258181818181818	0.798823529411763	0.142916666666665	0.0886250000000004	-0.188446969696969	-0.324333333333332	-0.563970588235293	-0.510833333333334	0.113055555555555	0.0114015151515154	0.0862499999999997	-0.38462121212121	-0.0889545454545484	0.11809090909091	-0.247409090909091	-0.101401515151515	0.422678571428571	0.0757142857142856	0.0982777777777777	0.171388888888888	0.262499999999999	0.0347380952380973	0.273000000000001	0.110555555555555	0.446071428571429	0.200902777777777	0.473402777777778	0.149305555555555	-0.318068181818182	0.200833333333334	0.0472222222222243	-0.0840934065934071	0.353194444444446	0.195090909090908	-0.133818181818183	-0.177772727272727	0.636833333333334	0.288690476190476	0.126904761904761	0.355187500000003	0.184214285714285	0.237454545454545	0.313708791208793	0.140486111111112	0.00944444444444414	0.0331439393939394	0.332865497076023	0.177055555555556	0.153030303030302	0.179659090909091	-0.0199242424242438	-0.337545454545454	-0.212041666666667	-0.00405555555555637	-0.237362637362637	0.0916964285714297	0.331527777777776	0.0192499999999995	0.00868589743589698	0.132444444444445	-0.0926143790849672	0.367722222222222	0.146909090909091	0.164097222222223	0.397818181818181	0.0235526315789478	0.248318181818181	0.145037878787878	0.324941520467837	0.0155681818181819	0.0867095588235287	0.100054112554114
chrXIV_373633_T_A_-	YNL134C_5UTR_0_1211	FALSE	-0.00340100555145707	TSS	TRUE	TRUE	FALSE	FALSE	FALSE	FALSE	TRUE	NA	1.76129185353008	4	138	1	0	1	-1	0	0	0	0	0.355263157894737	1	8.0498913598451	NA	NA	8	829	225	78	52	2.64	0	0.017	NA	0	0	0	0	0	0	0	0	0	0	0	0	0	0	0	0	0	0	0	0	0	0	0	0	0	0	0	0	0	0	0	0	0	0	0	0	0	0	0	0	0	0	0	0	0	0	0	0	0	0	0	0	0	0	0	0	0	0	0	0	0	0	0	0	0	0	0	0	0	0	0	0	0	0	0	0	0	0	0	0	0	0	0	0	0	0	0	0	0	0	0	0	0	0	0	0	0	0	0	0	0	0	0	0	0	0	0	0	0	0	0	0	0	0	0	0	0	0	0	0	0	0	0	0	0	0	0	0	0	0	0	0	0	0	0	0	0	0	0	0	0	0	0	0	0	0	0	0	0	0	0	0	0	0	0	0	0	0	0	0	0	0	0	0	0	0	0	0	0	0	0	0	0	0	0	0	0	0	0	0	0	0	0	0	0	0	0	0	0	0	0	0	0	0	0	0	0	0	0	0	0	0	0	0	0	0	0	0	0	0	0	0	0	0	0	0	0	0	0	0	0	0	0	0	0	0	0	0	0	0	0	0	0	0	0	0	0	0	0	0	0	0	0	0	0	0	0	0	0	0	0	0	0	0	0	0	0	0	0	0	0	0	0	0	0	0	0	0	0	0	0	0	0	0	0	0	0	0	0	0	0	0	0	0	0	0	0	0	0	0	0	0	0	0	0	0	0	0	0	0	0	0	0	0	0	0	0	0	0	0	0	0	0	0	0	0	0	0	0	0	0	0	0	0	0	0	0	0	0	0	0	0	0	0	0	0	0	0	0	0	0	0	0	0	0	0	0	0	0	0	0	0	0	0	0	0	0	0	0	0	0	0	0	0	0	0	0	0	0	0	0	0	0	0	0	0	0	0	0	0	0	0	0	0	0	0	0	0	0	0	0	0	0	0	0	0	0	0	0	0	0	0	0	0	0	0	0	0	0	0	0	0	0	0	0	0	0	0	0	0	0	0	0	0	0	0	0	0	0	0	0	0	0	0	0	0	0	0	0	0	0	0	0	0	0	0	0	0	0	0	0	0	0	0	0	0	0	0	0	0	0	0	0	0	0	0	0	0	0	0	0	0	0	0	0	0	0	0	0	0	0	0	0	0	0	0	0	0	0	0	0	0	0	0	0	0	0	0	0	0	0	0	0	0	0	0	0	0	0	0	0	0	0	0	0	0	0	0	0	0	0	0	0	0	0	0	0	0	0	0	0	0	0	0	0	0	0	0	0	0	0	0	0	0	0	0	0	0	0	0	0	0	0	0	0	0	0	0	0	0	0	0	0	0	0	0	0	0	0	0	0	0	0	0	0	0	0	0	0	0	0	0	0	0	0	0	0	0	0	0	0	0	0	0	0	0	0	0	0	0	0	0	0	0	0	0	0	0	0	0	0	0	0	0	0	0	0	0	0	0	0	0	0	0	0	0	0	0	0	0	0	0	0	0	0	0	0	0	0	0	0	0	0	0	0	0	0	0	0	0	0	0	0	0	0	0	0	0	0	0	0	0	0	0	0	0	0	0	0	0	0	0	0	0	0	0	0	0	0	0	0	0	0	0	0	0	0	0	0	0	0	0	0	0	0	0	0	0	0	0	0	0	0	0	0	0	0	0	0	0	0	0	0	0	0	0	0	0	0	0	0	0	0	0	0	0	0	0	0	0	0	0	0	0	0	0	0	0	0	0	0	0	0	0	0	0	0	0	0	0	0	0	0	0	0	0	0	0	0	0	0	0	0	0	0	0	0	0	0	0	0	0	0	0	0	0	0	0	0	0	0	0	0	0	0	0	0	0	0	0	0	0	0	0	0	0	0	0	0	0	0	0	0	0	0	0	0	0	0	0	0	0	0	0	0	0	0	0	0	0	0	0	0	0	0	0	0	0	0	0	0	0	0	0	0	0	0	0	0	0	0	0	0	0	0	0	0	0	0	0	0	0	0	0	0	0	0	0	0	0	0	0	0	0	0	0	0	0	0	0	0	0	0	0	0	0	0	0	0	0	0	0	0	0	0	0	0	0	0	0	0	0	0	0	0	0	0	0	0	0	0	0	0	0	0	0	0	0	0	0	0	0	0	0	0	0	0	0	0	0	0	0	0	0	0	0	0	0	0	0	0	0	0	0	0	0	0	0	0	0	0	0	0	0	0	0	0	0	0	0	0	0	0	0	0	0	0	0	0	0	0	0	0	0	0	0	0	0	0	0	0	0	0	0	0	0	0	0	0	0	0	0	0	0	0	0	0	0	0	0	0	0	0	0	0	0	0	0	0	0	0	0	0	0	0	0	0	0	0	0	0	0	0	0	0	0	0	0	0	0	0	0	0	0	0	0	0	0	0	0	0	0	0	0	0	0	0	0	0	0	0	0	0	0	0	0	0	0	0	0	0	0	0	0	0	0	0	0	0	0	0	0	0	0	0	0	0	0	0	0	0	0	0	0	0	0	0	0	0	0	0	0	0	0	0	0	0	0	0	0	0	0	0	0	0	0	0	0	0	0	0	0	0	0	0	0	0	0	0	0	0	0	0	0	0	0	0	0	0	0	0	0	0	0	0	0	0	0	0	0	0	0	0	0	0	0	0	0	0	0	0	0	0	0	0	0	0	0	0	0	0	0	0	0	0	0	0	0	0	0	0	0	0	0	0	0	0	0	0	0	0	0	0	0	0	0	0	0	0	0	0	0	0	0	0	0	0	0	0	0	0	0	0	0	0	0	0	0	0	0	0	0	0	0	0	0	0	0	0	0	0	0	0	0	0	0	0	0	0	0	0	0	0	0	0	0	0	0	0	0	0	0	0	0	0	0	0	0	0	0	0	0	0	0	0	0	0	0	0	0	0	0	0	0	0	0	0	0	0	0	0	0	0	0	0	0	0	0	0	0	0	0	0	0	0	0	0	0	0	0	0	0	0	0	0	0	0	0	0	0	0	0	0	0	0	0	0	0	0	0	0	0	0	0	0	0	0	0	0	0	0	0	0	0	0	0	0	0	0	0	0	0	0	0	0	0	0	0	0	0	0	0	0	0	0	0	0	0	0	0	0	0	0	0	0	0	0	0	0	0	0	0	0	0	0	0	0	0	0	0	0	0	0	0	0	0	0	0	0	0	0	0	0	0	0	0	0	0	0	0	0	0	0	0	0	0	0	0	0	0	0	0	0	0	0	0	0	0	0	0	0	0	0	0	0	0	0	0	0	0	0	0	0	0	0	0	0	0	0	0	0	0	0	0	0	0	0	0	0	0	0	0	0	0	0	0	0	0	0	0	0	0	0	0	0	0	0	0	0	0	0	0	0	0	0	0	0	0	0	0	0	0	0	0	0	0	0	0	0	0	0	0	0	0	0	0	0	0	0	0	0	0	0	0	0	0	0	0	0	0	0	0	0	0	0	0	0	0	0	0	0	0	0	0	0	0	0	0	0	0	0	0	0	0	0	0	0	0	0	0	0	0	0	0	0	0	0	0	0	0	0	0	0	0	0	0	0	0	0	0	0	0	0	0	0	0	0	0	0	0	0	0	0	0	0	0	0	0	0	0	0	0	0	0	0	0	0	0	0	0	0	0	0	0	0	0	0	0	0	0	0	0	0	0	0	0	0	0	0	0	0	0	0	0	0	0	0	0	0	0	0	0	0	0	0	0	0	0	0	0	0	0	0	0	0	0	0	0	0	0	0	0	0	0	0	0	0	0	0	0	0	0	0	0	0	0	0	0	0	0	0	0	0	0	0	0	0	0	0	0	0	0	0	0	0	0	0	0	0	0	0	0	0	0	0	0	0	0	0	0	0	0	0	0	0	0	0	0	0	0	0	0	0	0	0	0	0	0	0	0	0	0	0	0	0	0	0	0	0	0	0	0	0	0	0	0	0	0	0	0	0	0	0	0	0	0	0	0	0	0	0	0	0	0	0	0	0	0	0	0	0	0	0	0	0	0	0	0	0	0	0	0	0	0	0	0	0	0	0	0	0	0	0	0	0	0	0	0	0	0	0	0	0	0	1.81	-0.369999999999999	4.58	3.46	-0.92	-2.45	4	3.48	-0.57	-1.39	1.24	0.24	-2.13	1.75	0.0999999999999996	4.58	1.2	-1.61	0.23	0	4.58	2.03	0	-1.06	0	1.68	-4.22	1.11	-0.0800000000000001	4.58	0	0.77	-0.41	-0.220000000000001	0.68	3.87	-1.63	-2.15	-1.85	-1.65	4.18	0.479999999999999	2.36	0	3.16	0.15	4.43	1.79	-3.41	2.28	0.489999999999999	1.86	3.09	1.15	-0.58	-1.13	-0.39	-6.8	-0.79	-1.65	-0.58	1.21	-4.38	-0.32	-0.0700000000000003	-1.96	1.46	-1.3	2.4	-0.75	1.95	0.81	1.51	-0.309999999999999	5.44	2.36	3.42	0.589999999999996	4.94	4.21	5.44	-1.36	5.99	0.699999999999999	-3.69	1.91	0	-0.74	0.959999999999999	-1.69	0.609999999999999	-2.4	-4.95	-2.58	3.53	0	1.41	3.1	-2.77	0.319999999999997	-0.0300000000000002	2.83	0	0	4.38	2.19	-0.459999999999999	-0.0899999999999999	-1.34	-0.409999999999999	-1.52	0.38	3.01	-1.84	2.15	-0.37	1.21	-0.319999999999999	0.359999999999999	3.84	4.97	-0.9	0.469999999999999	-1.3	-4.2	0.320000000000007	1.34	-0.49	-1.96	2.08	2.3	1.99	6.82	1.9	0.240000000000002	-6.9	-1.02	1.94	0.490000000000001	3.6	0	1.7	-1.65	0.210000000000001	-0.759999999999999	-2.16	0.349999999999998	1.26	-0.270000000000001	0.68	-2.16	-0.95	-0.130000000000001	1.77	-1.86	0.75	-1.8	2.86	2.3	-1.94	2.85	-1.46	3.59	1.83	0.16	0.32	-0.700000000000001	-0.33	3.37	0.12	0	-1.64	-0.0200000000000014	0.440000000000001	-0.700000000000001	1.85	-0.7	1.92	1.5	-3.27	0	0.53	-2.59	1.36	0.52	3.74	-1.65	0.81	0.699999999999998	2.87	0.360000000000001	2.06	0	1.49	0	1.15	-0.109166666666667	-0.824166666666667	-0.415833333333333	-0.202	-1.75595238095238	-2.08928571428571	0.285000000000002	1.15083333333333	-0.865	-0.961666666666667	-1.75642857142857	0.0350000000000001	-0.352500000000003	-1.54261904761905	0.794444444444444	0.663333333333334	-0.138999999999999	-0.577619047619049	-0.0445238095238096	-1.895	0.144166666666667	0.0412500000000016	0.991428571428571	-0.198333333333334	-0.316000000000001	1.07761904761905	-0.163333333333332	-0.847857142857142	-0.495000000000001	0.8325	-0.610833333333334	0.476666666666668	-0.681764705882351	0.409230769230769	0.00666666666666771	1.09666666666667	-0.0750000000000028	-0.609999999999999	-1.78333333333333	-1.29583333333333	-0.417	-0.298888888888889	0.779285714285713	-1.40307692307692	-0.278333333333334	-0.476666666666667	1.19666666666667	-0.142500000000002	-0.289999999999999	0.921249999999999	0.475	-0.53125	0.0975000000000001	-1.375	-3.24	-1.33555555555556	-1.05555555555556	-1.10866666666666	-2.39166666666667	0.687777777777782	-0.84047619047619	-0.0876923076923095	-0.888809523809524	-0.77625	0.0999999999999979	-1.534	0.0750000000000011	-0.509	1.98083333333333	-1.51818181818182	0.067142857142855	-0.248666666666669	-1.03	0.102500000000001	1.055	3.00444444444445	0.0975000000000001	0.228888888888889	0.0912500000000005	2.18333333333333	-0.3775	-1.101	-0.631249999999998	-1.2325	-1.80466666666667	0.226666666666667	-1.55404761904762	1.462	0.0675000000000008	-1.29272727272727	0.382857142857141	-1.359	-1.419	-0.4725	-1.39	-1.17823529411764	-0.415333333333336	-2.3925	-0.456249999999997	0.0824999999999996	-2.45888888888889	-1.41916666666667	-1.439375	0.24727272727273	0.635	1.72916666666667	0.476666666666667	0.22076923076923	0.0250000000000004	0.026470588235294	-0.390000000000001	0.611000000000001	0.28375	-0.280624999999999	0.55	0.415714285714285	0.346428571428572	-0.7075	0.0175000000000001	-0.832307692307694	0.407	-0.499000000000001	0.498809523809523	0.166363636363638	-4.10636363636364	-0.160588235294114	1.38466666666667	-2.27	-1.63090909090909	-1.12	2.71941176470589	-0.15909090909091	-0.692222222222224	-1.55727272727272	0.236666666666665	1.09636363636363	0.0510000000000019	1.57	0.147	-0.110000000000001	0.330952380952382	-1.06428571428571	0.142222222222223	0.405555555555555	0.245454545454544	1.36642857142857	-0.0310000000000006	1.89555555555556	0.370476190476188	0.91	-0.00750000000000028	-0.00624999999999964	0.113636363636365	-0.656666666666668	-0.723333333333333	0.274615384615387	0.477499999999999	-0.187000000000001	0.0589999999999993	0.0940000000000012	0.574	-1.2325	1.08833333333333	0.158666666666669	-0.0274999999999999	0.357000000000003	-0.497692307692308	-1.07	1.46	0.115454545454545	0	0.506666666666668	-0.580909090909092	-0.629090909090909	-2.09090909090909	-0.04	0.0846666666666667	0.123333333333333	0.0523076923076919	-1.01928571428571	0	-1.12266666666667	0.0549999999999997	-0.888888888888889	0.873529411764705	0.262222222222221	-0.91	-1.36375	0.114000000000001	-0.0742105263157882	0.265000000000001	-1.39272727272727	0.0311111111111124	-0.541818181818181	-0.209375	-0.443333333333333	0.15	0.67	4.58	2.33	0	-2	0	0	1.53	4.58	-0.819999999999999	2.27	0.57	0	1.1	1.46	-1.39	0	0	0	4.58	3.51	0	2.94	4.58	0	-2.9	3.29	4.28	4.58	0	1.53	3.05	1.31	-0.0699999999999998	2.48	-0.25	-1.66	-0.699999999999999	3.41	1.84	-0.0699999999999967	0.27	1.33	3.56	2.49	-1.94	2.31	-1.83	-0.11	1.42	0.180000000000001	2.57	2.38	3.81	3.38	-0.12	0	0	0.689999999999998	1.77635683940025e-15	-0.870000000000001	-0.569999999999999	1.23	0.860000000000001	2.06	2.69	0.970000000000001	-1.33	2.36	0	-2.31	3.71	2.08	1.79	-1.2	3.91	0.620000000000003	1.48	0	-1.73	1.36	2.31	4.77	6.91	1.91	3.8	0	0	0.270000000000001	6.79	0	-1.28	2.19	4.08	6.21000000000001	-0.66	3.02	0.879999999999999	1.46	0.879999999999997	1.66	-0.449999999999999	-1.35	4.38	-0.960000000000001	-3.24	-1.52	-0.0400000000000004	0.58	1.35	0.25	0.640000000000001	-1.52	0.96	0.9	0.69	1.41	-0.5	2.97	1.31	-0.11	-0.19	-5.03	5.4	2.47000000000001	0.420000000000002	-2.37	2.89	5.31	-2.05	2.63	3.67	6.34999999999999	-0.739999999999997	-4.13	-1.43	0.0399999999999996	-2.24	3.29	0	1.23	-1.27	-0.450000000000001	1.4	-1.06	-0.52	-4.64	1.62	0.41	-1.61	-0.199999999999999	-1.99	0.99	-0.690000000000001	-1.7	-2.32	2.74	3.18	0.58	1.29	3.24	-1.41	-1.3	-2.09	0.589999999999999	0	0.91	2.03	3.91	0	3.16	0.109999999999998	1.5	0.460000000000001	1.54	1.48	0.0700000000000003	1.5	2.37	0	1.04	-2.41	3.54	-2.93	1.1	3.87	3.77	0.700000000000001	0.429999999999998	1.18	0.71	0	4.57	4.41	0.909999999999999	0.0425000000000004	0.434999999999999	0.228333333333333	-0.314	1.55166666666667	1.89	-0.859166666666667	-0.789166666666667	0.594999999999999	0.800714285714287	1.89142857142857	-0.0350000000000001	0.352499999999999	1.28547619047619	-0.794444444444444	-0.564761904761903	-0.997999999999998	-0.0100000000000016	-0.0378571428571437	1.67595238095238	-0.0599999999999987	-0.0412499999999998	-1.12833333333333	-0.279999999999999	1.342	-0.791190476190478	-0.672499999999999	0.662619047619049	0.494999999999999	-0.8325	0.262499999999999	-0.476666666666667	0.681764705882355	-0.409230769230769	-0.00666666666666593	-1.09666666666667	0.0749999999999993	0.610000000000001	1.78333333333333	1.29583333333333	0.417	0.298888888888889	-0.779285714285713	1.40307692307692	0.278333333333332	0.476666666666665	-1.19666666666667	0.1425	0.290000000000003	-0.921249999999999	-0.475	0.531250000000002	-0.0975000000000001	1.375	1.581	1.33555555555556	1.05555555555556	1.10866666666666	2.39166666666667	-0.687777777777779	0.907380952380951	0.0876923076923077	0.675714285714285	0.776249999999999	-0.0999999999999996	1.534	-0.0750000000000011	0.509	-1.98083333333333	1.51818181818182	-0.067142857142855	0.248666666666665	1.03	-0.102499999999999	-1.055	-3.00444444444445	-0.0975000000000001	-0.228888888888893	-0.0912499999999987	-2.42619047619048	0.995000000000001	1.101	0.63125	1.2325	1.80466666666667	0.226666666666667	1.75785714285714	-1.462	0.382499999999999	1.29272727272727	-0.382857142857143	1.359	1.419	0.4725	1.39	1.17823529411764	0.415333333333329	2.3925	0.456250000000001	-0.0825000000000031	2.45888888888889	1.03833333333333	1.439375	-0.24727272727273	-0.0949999999999989	-1.72916666666667	-0.476666666666666	-0.22076923076923	-0.0249999999999995	-0.0264705882352949	0.389999999999999	-0.611	-0.28375	0.280624999999997	-0.55	-0.466190476190476	-0.444285714285715	0.7075	-0.0175000000000001	0.83230769230769	-0.407	0.499000000000001	-0.568095238095238	-0.166363636363638	4.10636363636363	0.160588235294121	-1.38466666666667	2.27	1.63090909090909	1.12	-2.71941176470588	0.159090909090908	0.692222222222224	1.55727272727273	-0.236666666666668	-1.09636363636363	-0.0510000000000019	-1.57	-0.147	0.109999999999999	-0.646190476190476	0.822619047619048	-0.142222222222223	-0.405555555555556	-0.245454545454546	-1.36642857142857	0.0310000000000006	-1.89555555555556	-0.408333333333333	-0.91	0.00750000000000028	0.00625000000000142	-0.113636363636363	0.656666666666666	0.723333333333333	-0.274615384615384	-0.477500000000001	0.186999999999999	-0.0590000000000011	-0.0939999999999994	-0.885999999999997	1.015	-0.7475	-0.158666666666665	0.0274999999999999	-0.356999999999999	0.497692307692308	1.07	-1.46	-0.115454545454545	0	-0.506666666666668	0.580909090909092	0.629090909090909	2.09090909090909	0.04	-0.0846666666666664	-0.123333333333333	-0.0523076923076928	0.666190476190478	0	1.12266666666667	-0.0550000000000006	0.888888888888889	-0.873529411764705	-0.262222222222221	0.91	1.36375	-0.114000000000001	0.0742105263157882	-0.264999999999999	1.39272727272727	-0.0311111111111124	0.541818181818181	0.209374999999998	0.443333333333333	1.81	-0.369999999999999	4.58	3.45	-0.92	-2.45	0	0	-0.57	-1.39	1.24	0.93	-2.13	1.75	0.5	1.46	-0.799999999999999	-1.61	0	0	4.58	2.6	0	-1.06	0	0	-3.53	1.11	-0.0800000000000001	4.58	0	1.44	1.91	-0.220000000000001	-0.0699999999999998	2.48	-1.63	-2.15	-1.85	3.41	1.84	0.479999999999999	0.27	0	3.16	0.15	0.529999999999998	1.79	-3.41	-0.11	1.42	1.86	2.57	1.15	-0.58	-1.13	-0.39	-6.8	-0.79	-0.0500000000000043	-0.58	-0.870000000000001	-4.38	-0.32	0.860000000000001	-1.96	2.69	-1.13	-1.33	-0.75	1.95	0.81	2.91	0.46	5.44	-1.2	3.42	0.620000000000003	4.94	0	5.44	-1.36	5.99	3.73	-2.63	1.91	0	-0.600000000000003	0.959999999999999	-1.69	5.31	-2.4	-4.95	-2.58	4.08	0	-0.66	3.1	0.879999999999999	1.46	-0.0300000000000002	2.83	-0.449999999999999	-1.35	4.38	-0.960000000000001	-3.24	-1.52	-0.0400000000000004	0.58	-0.55	0.38	3.01	-1.52	0.96	0.9	0.69	-0.319999999999999	-0.5	3.84	2.96	-0.9	-0.19	-3	-4.2	2.47000000000001	0.420000000000002	-2.37	-1.96	2.08	-2.05	2.63	6.79	1.9	-0.739999999999997	-4.13	-1.43	0.0399999999999996	0.490000000000001	3.29	0	1.7	-1.27	-0.450000000000001	-0.759999999999999	-1.89	0.349999999999998	-4.64	1.57	0.41	-1.61	-0.899999999999999	-1.37	1.77	-1.86	-0.28	-2.32	2.86	3.18	-0.350000000000001	1.29	-1.46	-1.41	-0.550000000000001	0.16	0.589999999999999	-0.700000000000001	-0.33	2.03	1.03	0	-0.599999999999999	0.0599999999999987	1.26	-0.700000000000001	1.76	1.14	1.5	1.5	-3.27	0	0.53	-2.41	2.47	-2.93	3.74	-1.65	0.81	0.699999999999999	2.81	1.18	2.06	0	1.49	0	1.15	-0.0333333333333332	-0.194583333333332	-0.0937499999999982	-0.258	-0.102142857142857	-0.0996428571428556	-0.287083333333332	0.180833333333334	-0.135	-0.0804761904761904	0.0675000000000008	0	0	-0.128571428571428	0	0.0492857142857162	-0.5685	-0.293809523809525	-0.0411904761904758	-0.109523809523809	0.0420833333333324	1.77635683940025e-15	-0.0684523809523814	-0.239166666666666	0.513	0.143214285714285	-0.417916666666667	-0.0926190476190474	0	-8.88178419700125e-16	-0.174166666666666	0	3.5527136788005e-15	0	0	0	0	0	0	0	0	0	0	0	3.5527136788005e-15	0	0	0	0	0	0	0	0	0	-0.8295	0	-8.88178419700125e-16	0	0	3.5527136788005e-15	0.0334523809523795	-1.77635683940025e-15	-0.106547619047619	0	0	1.77635683940025e-15	0	0	1.77635683940025e-15	0	0	0	0	1.77635683940025e-15	0	0	0	-3.5527136788005e-15	0	-0.12142857142857	0.308749999999998	0	1.77635683940025e-15	0	0	0.226666666666667	0.101904761904763	0	0.225000000000001	0	0	0	0	0	0	0	0	0	0	0	-1.77635683940025e-15	-0.190416666666666	0	0	0.27	0	8.88178419700125e-16	0	0	0	0	0	-1.77635683940025e-15	0	8.88178419700125e-16	-0.0252380952380955	-0.0489285714285721	0	0	0	0	0	-0.0346428571428579	3.5527136788005e-15	-3.5527136788005e-15	0	0	0	0	0	0	0	0	0	0	0	0	1.77635683940025e-15	1.77635683940025e-15	0	-0.157619047619047	-0.120833333333334	0	0	0	0	0	0	-0.0189285714285727	0	0	0	0	0	0	0	0	0	-1.77635683940025e-15	0	-0.156000000000001	-0.108750000000001	0.170416666666666	0	0	0	0	0	0	0	0	0	-3.5527136788005e-15	-3.5527136788005e-15	0	0	0	0	0	-0.176547619047618	0	0	0	0	1.77635683940025e-15	0	0	-1.77635683940025e-15	-3.5527136788005e-15	0	0	0	0	0	0	0
chrXIV_373683_CAAAA_CA_-	YNL134C_5UTR_0_1121	FALSE	0.0342441651730816	TSS	FALSE	TRUE	FALSE	FALSE	FALSE	FALSE	TRUE	NA	1.77949292514319	4	88	1	-3	-3	0	0	0	0	0	0.36241610738255	1.02013422818792	8.0498913598451	NA	NA	8	829	225	78	102	2.64	0	0.203	NA	0	0	0	0	0	0	0	0	0	0	0	0	0	0	0	0	0	0	0	0	0	0	0	0	0	0	0	0	0	0	0	0	0	0	0	0	0	0	0	0	0	0	0	0	0	0	0	0	0	0	0	0	0	0	0	0	0	0	0	0	0	0	0	0	0	0	0	0	0	0	0	0	0	0	0	-9.57	0	0	0	0	0	0	0	0	0	0	0	0	0	0	0	0	0	0	0	0	0	0	0	0	0	0	0	0	0	0	0	0	0	0	0	0	0	0	0	0	0	0	0	0	0	0	0	0	0	0	0	0	0	0	0	0	0	0	0	0	0	0	0	0	0	0	0	0	0	0	0	0	0	0	0	0	0	0	0	0	0	0	0	0	0	0	0	0	0	0	0	0	0	0	0	0	0	0	0	0	0	0	0	0	0	0	0	0	0	0	0	0	0	0	0	0	0	0	0	0	0	0	0	0	0	0	0	0	0	0	0	0	0	0	0	0	0	0	0	0	0	0	0	0	0	0	0	0	0	0	0	0	0	0	0	0	0	0	0	0	0	0	0	0	0	0	0	0	0	0	0	0	0	0	0	0	0	0	0	0	0	0	0	0	0	0	0	0	0	0	0	0	0	0	0	-9.57	0	0	0	0	0	0	0	0	0	0	0	0	0	0	0	0	0	0	0	0	0	0	0	0	0	0	0	0	0	0	0	0	0	0	0	0	0	0	0	0	0	0	0	0	0	0	0	0	0	0	0	0	0	0	0	0	0	0	0	0	0	0	0	0	0	0	0	0	0	0	0	0	0	0	0	0	0	0	0	0	0	0	0	0	0	0	0	0	0	0	0	0	0	0	0	0	0	0	0	0	0	0	0	0	0	0	0	0	0	0	0	0	0	0	0	0	0	0	0	0	0	0	0	0	0	0	0	0	0	0	0	0	0	0	0	0	0	0	0	0	0	0	0	0	0	0	0	0	0	0	0	0	0	0	0	0	0	0	0	0	0	0	0	0	0	0	0	0	0	0	0	0	0	0	0	0	0	0	0	0	0	0	0	0	0	0	0	0	0	0	0	0	0	0	0	-1	0	0	0	0	0	0	0	0	0	0	0	0	0	0	0	0	0	0	0	0	0	0	0	0	0	0	0	0	0	0	0	0	0	0	0	0	0	0	0	0	0	0	0	0	0	0	0	0	0	0	0	0	0	0	0	0	0	0	0	0	0	0	0	0	0	0	0	0	0	0	0	0	0	0	0	0	0	0	0	0	0	0	0	0	0	0	0	0	0	0	0	0	0	0	0	0	0	0	0	0	0	0	0	0	0	0	0	0	0	0	0	0	0	0	0	0	0	0	0	0	0	0	0	0	0	0	0	0	0	0	0	0	0	0	0	0	0	0	0	0	0	0	0	0	0	0	0	0	0	0	0	0	0	0	0	0	0	0	0	0	0	0	0	0	0	0	0	0	0	0	0	0	0	0	0	0	0	0	0	0	0	0	0	0	0	0	0	0	0	0	0	0	0	0	0	0	0	0	0	0	0	0	0	0	0	0	0	0	0	0	0	0	0	0	0	0	0	0	0	0	0	0	0	0	0	0	0	0	0	0	0	0	0	0	0	0	0	0	0	0	0	0	0	0	0	0	0	0	0	0	0	0	0	0	0	0	0	0	0	0	0	0	0	0	0	0	0	0	0	0	0	0	0	0	0	0	0	0	0	0	0	0	0	0	0	0	0	0	0	0	0	0	0	0	0	0	0	0	0	0	0	0	0	0	0	0	0	0	0	0	0	0	0	0	0	0	0	0	0	0	0	0	0	0	0	0	0	0	0	0	0	0	0	0	0	0	0	0	0	0	0	0	0	0	0	0	0	0	0	0	0	0	0	0	0	0	0	0	0	0	0	0	0	0	0	0	0	0	0	0	0	0	0	0	0	0	0	0	0	0	0	0	0	0	0	0	0	0	0	0	0	0	0	0	0	0	0	0	0	0	0	0	0	0	0	0	0	0	0	0	0	0	0	0	0	0	0	0	0	0	0	0	0	0	0	0	0	0	0	0	0	0	0	0	0	0	0	0	0	0	0	0	0	0	0	0	0	0	0	0	0	0	0	0	0	0	0	0	0	0	0	0	0	0	0	0	0	0	0	0	0	0	0	0	0	0	0	0	0	0	0	0	0	0	0	0	0	0	0	0	0	0	0	0	0	0	0	0	0	0	0	0	0	0	0	0	0	0	0	0	0	0	0	0	0	0	0	0	0	0	0	0	0	0	0	0	0	0	0	0	0	0	0	0	0	0	0	0	0	0	0	0	0	0	0	0	0	0	0	0	0	0	0	0	0	0	0	0	0	0	0	0	0	0	0	0	0	0	0	0	0	0	0	0	0	0	0	0	0	0	0	0	0	0	0	0	0	0	0	0	0	0	0	0	0	0	0	0	0	0	0	0	0	0	0	0	0	0	0	0	0	0	0	0	0	0	0	0	0	0	0	0	0	0	0	0	0	0	0	0	0	0	0	0	0	0	0	0	0	0	0	0	0	0	0	0	0	0	0	0	0	0	0	0	0	0	0	0	0	0	0	0	0	0	0	0	0	0	0	0	0	0	0	0	0	0	0	0	0	0	0	0	0	0	0	0	0	0	0	0	0	0	0	0	0	0	0	0	0	0	0	0	0	0	0	0	0	0	0	0	0	0	0	0	0	0	0	0	0	0	0	0	0	0	0	0	0	0	0	0	0	0	0	0	0	0	0	0	0	0	0	0	0	0	0	0	0	0	0	0	0	0	0	0	0	0	0	0	0	0	0	0	0	0	0	0	0	0	0	0	0	0	0	0	0	0	0	0	0	0	0	0	0	-9.57	0	0	0	0	0	0	0	0	0	0	0	0	0	0	0	0	0	0	0	0	0	0	0	0	0	0	0	0	0	0	0	0	0	0	0	0	0	0	0	0	0	0	0	0	0	0	0	0	0	0	0	0	0	0	0	0	0	0	0	0	0	0	0	0	0	0	0	0	0	0	0	0	0	0	0	0	0	0	0	0	0	0	0	0	0	0	0	0	0	0	0	0	0	0	0	0	0	0	0	0	0	0	0	0	0	0	0	0	0	0	0	0	0	0	0	0	0	0	0	0	0	0	0	0	0	0	0	0	0	0	0	0	0	0	0	0	0	0	0	0	0	0	0	0	0	0	0	0	0	0	0	0	0	0	0	0	0	0	0	0	0	0	0	0	0	0	0	0	0	0	0	0	0	0	0	0	0	0	0	0	0	0	0	0	0	0	0	0	0	0	0	0	0	0	0	-9.57	0	0	0	0	0	0	0	0	0	0	0	0	0	0	0	0	0	0	0	0	0	0	0	0	0	0	0	0	0	0	0	0	0	0	0	0	0	0	0	0	0	0	0	0	0	0	0	0	0	0	0	0	0	0	0	0	0	0	0	0	0	0	0	0	0	0	0	0	0	0	0	0	0	0	0	0	0	0	0	0	0	0	0	0	0	0	0	0	0	0	0	0	0	0	0	0	0	0	0	0	0	0	0	0	0	0	0	0	0	0	0	0	0	0	0	0	0	0	0	0	0	0	0	0	0	0	0	0	0	0	0	0	0	0	0	0	0	0	0	0	0	0	0	0	0	0	0	0	0	0	0	0	0	0	0	0	0	0	0	0	0	0	0	0	0	0	0	0	0	0	0	0	0	0	0	0	0	0	0	0	0	0	0	0	0	0	0	0	0	0	0	0	0	0	0	-1	0	0	0	0	0	0	0	0	0	0	0	0	0	0	0	0	0	0	0	0	0	0	0	0	0	0	0	0	0	0	0	0	0	0	0	0	0	0	0	0	0	0	0	0	0	0	0	0	0	0	0	0	0	0	0	0	0	0	0	0	0	0	0	0	0	0	0	0	0	0	0	0	0	0	0	0	0	0	0	0	0	0	0	0	0	0	0	0	0	0	0	0	0	0	0	0	0	0	0	0	0	0	0	0	0	0	0	0	0	0	0	0	0	0	0	0	0	0	0	0	0	0	0	0	0	0	0	0	0	0	0	0	0	0	0	0	0	0	0	0	0	0	0	0	0	0	0	0	0	0	0	0	8.68	0	0	0	2.18	0	0	0	0.37	7.48	0	0	0	0	0	0	0	0	0	0	0	0	0	0	0	3.91	0	0	0	0	0	0	0	0	0	0	0	0	0	0	0	0	0	-1.62	0	0.279999999999998	0	0	0	0	0	0	1.99	0	0	0	0	0	1.36	0	0	0	0	0	-0.710000000000001	0	0	0	0	0	8.42	0	0	-2.3	0	3.64	1.36	1.96	0	0	0	0	0	0	0	0	1.83	0	0.93	0	0	0.829999999999998	0	0.340000000000003	0.780000000000001	8.64	0	0.220000000000002	0	-2.98	0	0	0	0	0	0	0.839999999999999	0	0	0	0	0	0	-0.620000000000001	0	0	0	0	0	0	-2.85	0	0	0.439999999999999	0	0	0	-0.57	0	0	0	0	0	0	0	0	0	0.17	0	0	0	0	0	-2.49	-2.47	0	-1.11	0	0	-0.75	0	0	-0.17	0	0	0	0	0.530000000000001	0	0	0	0	0	2.38	0	0	0	0	0	0	0	0	0	0	0	-0.29511111111111	0.764333333333333	0	0.324333333333334	0	0	0	0	0	0	0.439666666666668	0	0	0	0	0	0	0.104888888888889	-0.453333333333333	0	-0.236363636363636	1.34404761904762	0.356974789915965	0.554166666666667	-0.145673076923078	1.101	0.0747777777777792	0.637333333333334	1.18730769230769	0.552662337662337	0.578325358851675	-0.46811111111111	2.265	0.441057692307691	1.59692307692308	0.249086538461539	0.246923076923077	0.322402597402597	0.186222222222222	-0.0331111111111113	0.00755555555555532	0.4	0.0609999999999999	0	0.381666666666668	0.510999999999999	2.38559210526316	-0.115384615384613	0.543833333333332	0	0.0639075630252108	0	0.395222222222221	-1.30133333333333	1.07201298701299	-0.309155844155844	1.97493506493507	-3.09620192307692	-0.0325000000000024	-0.356111111111112	0.487499999999997	0.295	0.0801111111111101	-0.175714285714285	-1.95127819548872	0.363888888888891	1.31641148325359	-0.349	0	0	-0.360584415584416	-0.0996666666666641	0.898333333333333	0.614111842105267	0	0	-0.250324675324677	0	0.883500000000002	-0.334555555555555	0.31305194805195	-0.272337662337666	0.223555555555556	0.215888888888887	2.76150793650794	1.16220394736843	-0.0657777777777788	0.174888888888887	0.50911111111111	0.580000000000002	0	0.563735294117649	1.11483333333333	0	-0.923509615384617	0.318173076923077	0.657226890756302	0.00759740259740305	0.732936507936508	0.746833333333333	0.203571428571429	0.22811111111111	-0.42591176470588	0.0282467532467532	0	0	0.440888888888889	1.33155882352941	1.20365546218487	-0.507662337662337	0.872142857142858	0	0.965333333333335	0.999500000000005	3.65603174603175	-0.0699671052631565	1.93825657894737	0.454666666666668	-0.395833333333332	-4.07420634920635	-1.77833333333333	0.971499999999999	0.960666666666668	0.400961538461537	-1.12883333333334	0.886948051948053	-0.252857142857143	-0.733246753246753	0.0850000000000009	0	0	0.1965	0.306333333333334	0.821666666666667	-0.350666666666667	1.03655844155844	-0.284	0	0.284555555555556	0.354444444444445	0.340333333333334	-1.13583333333333	0.664333333333333	0.824833333333332	-0.110546218487396	-0.166444444444444	0.93603896103896	-0.033701298701299	-0.317727272727273	0	0	0	1.37151315789474	0.642559523809522	0.698376623376625	1.59932773109243	0.402999999999999	-0.256333333333334	-0.101166666666666	1.19583732057416	0.0151666666666674	0.976333333333333	1.05633333333333	0.927333333333333	-1.22162337662338	-0.917763157894737	0.262666666666666	-0.903781512605042	0	0.813111111111111	0.746842105263157	-0.375000000000001	0.422333333333334	-0.688412698412699	1.04	1.04590909090909	0.255777777777777	1.28064935064935	0.11191304347826	0.79577922077922	1.03833333333333	1.15198564593302	0.413666666666664	0.317735294117647	0.700854545454545	0	0	0	0	0	0	0	0	0	0	0	0	0	0	0	0	0	0	0	0	0	0	0	0	0	0	0	0	0	0	0	0	0	0	0	0	0	0	0	0	0	0	0	0	0	0	0.359999999999999	3.42	-0.71	0	0	0	0	0	0	0	0	0	-0.100000000000001	0	0	0.490000000000001	0	0	-1.47	0	0	0	-1.11	0	5.74	0	0	0	1.85	2.17999999999999	0	4.83	-2.37	0	0	0	0	0	0	0	0	0	0	0	2.4	0	-1.91	0	0	5.74000000000001	0	-1.28	0	0	0	0	0	0	0	0	0.39	1.18	-0.290000000000001	-0.38	0	0	0	0	0	0	0	0	0	2.04	1.24	0	0	0	0	0	0	0	-1.42	0	-3.64	-0.639999999999999	0	0	0	-0.920000000000002	0	0	-0.759999999999998	0	0	0	0	0	3.92	0	0	0	0	0	0	0	-1.89	0	0	-5.78	0	0	0	0	0	0	0	0	0.3	0	0	0	0	0	0	0	0	0	2.23	-3.44	-2.18	0	0.24	0	0	0	0	0	2.85	0	0	0	0	-5.92	0	0	0	0	0	0.529999999999999	0	0	0	0	0	0	0	0	0	0	0	-0.0953333333333326	0.642333333333333	0	0.450499999999998	0	0	0	0	0	0	0.261555555555555	0	0	0	0	0	0	0.161	-0.199666666666666	0	-0.125333333333332	0.13373015873016	1.0496218487395	0.403166666666667	0.661874999999998	1.12311111111111	-0.164444444444445	-0.480666666666667	-0.122596153846153	0.294545454545455	0.51366028708134	0.446888888888889	1.15789915966386	0.262788461538461	0.956538461538463	1.44533653846154	0.184759615384614	0.307402597402598	0.529	0.165666666666667	-0.070666666666666	0.416555555555556	-0.414666666666667	0	-0.341500000000001	-0.0623333333333331	0.730855263157896	-2.46533653846154	0.703833333333332	0	-0.132983193277312	0	0.161888888888889	-1.09666666666667	-0.205324675324675	0.0424675324675334	1.47584415584416	-0.950624999999999	-1.2955	0.0778888888888858	-0.112401315789477	0.124444444444444	0.0552222222222234	0.95396103896104	1.54148325358852	0.131777777777778	1.95861244019139	-0.588777777777779	0	0	-1.09032467532468	-0.108333333333334	0.932222222222222	-1.43457236842105	0	0	0.643441558441559	0	-0.0289999999999999	0.0621111111111112	-0.307402597402596	-1.12909090909091	0.0426666666666691	-0.265333333333334	1.33087301587301	0.972039473684209	-0.814444444444446	0.380111111111111	0.498333333333331	-0.514666666666667	0	-1.524	1.57366666666667	0	0.512451923076924	0.810721153846155	0.797773109243696	-0.0434415584415584	0.816666666666666	0.437	0.840584415584416	0.243777777777778	-0.660617647058821	0.518181818181819	0	0	0.224888888888888	1.45164705882353	0.39138655462185	-0.199090909090911	0.467337662337662	0	1.0505	-2.24433333333333	3.27174603174603	1.51756578947369	-1.21736842105263	-0.924499999999998	-1.4675	-0.46142857142857	-1.7915	0.534833333333331	-0.195499999999999	0.506971153846152	-0.0766666666666644	0.712207792207789	0.990194805194808	-0.629220779220779	-0.00833333333333464	0	0	0.275666666666666	0.525500000000001	0.830666666666666	1.14777777777778	1.00850649350649	0.603333333333333	0	0.513666666666667	0.277111111111111	0.388666666666666	-1.00516666666667	0.290999999999999	0.450333333333333	0.0486554621848754	-0.0103333333333335	0.777077922077922	0.0444155844155851	-0.238246753246754	0	0	0	1.49703947368421	0.565119047619048	0.862987012987013	1.09298319327731	0.182333333333333	0.582833333333337	0.0545000000000009	1.20200956937799	-0.0881666666666661	0.658000000000001	0.688499999999999	-0.852833333333333	-1.14	-0.836644736842105	0.0193333333333339	-0.939831932773109	0	0.813111111111111	-0.504375	-0.429519230769231	-0.140500000000001	0.380476190476191	1.1075	0.0255194805194812	-0.0715555555555571	1.4287012987013	-0.0798260869565226	0.854415584415584	-0.180666666666666	1.19662679425837	-0.0651666666666664	0.183617647058822	0.120327272727272	0	0	0	0	0	0	0	0	0	0	0	0	0	0	0	0	0	0	0	0	0	0	0	0	0	0	0	0	0	0	0	0	8.01	0	0	0	0	0	0	0	0	0	0	0	0	0	0	1.24	-0.71	0	0	0	0	0	0	0	0	0	-0.100000000000001	0	0	0.0800000000000001	0	0	-0.570000000000002	0	0	0	0	0	0	0	0	0	0	-1.62	0	1.13	0	0	0	0	0	0	0	0	0	0	0	0	1.88	0	-1.91	0	0	5.74000000000001	0	-1.28	0	0	0	0	0	0	0	-2.3	0	3.64	1.36	-0.260000000000001	0	0	0	0	0	0	0	0	0	2.04	0.93	0	0	0	0	0.340000000000003	0.780000000000001	0	-1.42	0	0	-2.18	0	0	0	0	0	0	0.839999999999999	0	0	0	0	0	0	-0.620000000000001	0	0	0	0	0	0	-1.89	0	0	-3.31	0	0	0	0	0	0	0	0	0.3	0	0	0	0	0.17	0	0	0	0	2.23	-3.44	-2.24	0	-1.11	0	0	0	0	0	-0.17	0	0	0	0	-5.92	0	0	0	0	0	0.529999999999999	0	0	0	0	0	0	0	0	0	0	0	-0.195222222222222	0.703333333333333	0	0.387416666666667	0	0	0	0	0	0	0.350611111111112	0	0	0	0	0	0	0.132944444444446	-0.326500000000001	0	-0.195560640732266	0.738888888888887	0.703298319327731	0.478666666666667	0.25810096153846	1.11205555555556	-0.0448333333333348	0.0783333333333331	0.532355769230769	0.423603896103897	0.545992822966507	-0.0106111111111105	1.71144957983193	0.351923076923077	1.27673076923077	0.847211538461536	0.215841346153846	0.314902597402599	0.35761111111111	0.0662777777777777	-0.0315555555555544	0.408277777777778	-0.176833333333335	0	0.0200833333333321	0.224333333333333	1.55822368421052	-1.29036057692307	0.623833333333334	0	-0.0345378151260505	0	0.278555555555556	-1.199	0.433344155844156	-0.133344155844155	1.72538961038961	-2.02341346153846	-0.664	-0.139111111111113	0.18754934210526	0.209722222222222	0.0676666666666677	0.389123376623376	0.0938249694002451	0.247833333333336	1.63751196172249	-0.468888888888889	0	0	-0.725454545454546	-0.104000000000001	0.915277777777774	-0.410230263157892	0	0	0.196558441558441	0	0.427250000000001	-0.136222222222219	0.00282467532467479	-0.700714285714287	0.133111111111113	-0.0247222222222216	2.04619047619047	1.06712171052632	-0.440111111111111	0.2775	0.503722222222223	0.0326666666666675	0	-0.480132352941176	1.34425	0	-0.205528846153847	0.564447115384615	0.727500000000001	-0.0179220779220781	0.774801587301587	0.591916666666667	0.522077922077922	0.235944444444446	-0.543264705882354	0.273214285714286	0	0	0.332888888888888	1.39160294117647	0.797521008403365	-0.353376623376624	0.66974025974026	0	1.00791666666667	-0.622416666666666	3.46388888888889	0.723799342105263	0.360444078947367	-0.234916666666667	-0.931666666666668	-2.26781746031746	-1.78491666666667	0.753166666666669	0.382583333333336	0.453966346153845	-0.602750000000004	0.799577922077923	0.368668831168831	-0.681233766233767	0.038333333333334	0	0	0.236083333333333	0.415916666666666	0.826166666666666	0.398555555555557	1.02253246753247	0.159666666666666	0	0.399111111111111	0.315777777777779	0.364500000000001	-1.0705	0.477666666666666	0.637583333333334	-0.0309453781512588	-0.0883888888888897	0.856558441558443	0.00535714285714306	-0.277987012987014	0	0	0	1.43427631578947	0.603839285714287	0.780681818181817	1.34615546218487	0.292666666666667	0.16325	-0.0233333333333334	1.19892344497608	-0.0364999999999984	0.817166666666665	0.872416666666668	0.0372500000000002	-1.18081168831169	-0.877203947368421	0.141	-0.921806722689076	0	0.813111111111111	0.121233552631579	-0.402259615384616	0.140916666666667	-0.153968253968253	1.07375	0.535714285714285	0.0921111111111124	1.35467532467532	0.0160434782608689	0.825097402597404	0.428833333333333	1.17430622009569	0.174249999999999	0.250676470588235	0.41059090909091
chrXIV_373766_C_A_-	YNL134C_5UTR_0_1112	TRUE	-1.40983229225833	TSS	TRUE	TRUE	FALSE	FALSE	FALSE	FALSE	TRUE	FALSE	1.05588403564079	4	5	1	0	1	0	0	-1	0	0	0.348684210526316	0.981481481481481	8.0498913598451	NA	NA	8	829	225	78	185	3.41	0	0.028	0.028	0	0	0	0	0	0	0	0	0	0	0	0	0	0	0	0	0	0	0	0	0	0	0	0	0	0	0	0	0	0	0	0	0	0	0	0	0	0	0	0	0	0	0	0	0	0	0	0	0	0	0	0	0	0	0	0	0	0	0	0	0	0	0	0	0	0	0	0	0	0	0	0	0	0	0	0	0	0	0	0	0	0	0	0	0	0	0	0	0	0	0	0	0	0	0	0	0	0	0	0	0	0	0	0	0	0	0	0	0	0	0	0	0	0	0	0	0	0	0	0	0	0	0	0	0	0	0	0	0	0	0	0	0	0	0	0	0	0	0	0	0	0	0	0	0	0	0	0	0	0	0	0	0	0	0	0	0	0	0	0	0	0	0	0	0	0	0	0	0	0	0	0	0	0	0	0	0	0	0	0	0	0	0	0	0	0	0	0	0	0	0	0	0	0	0	0	0	0	0	0	0	0	0	0	0	0	0	0	0	0	0	0	0	0	0	0	0	0	0	0	0	0	0	0	0	0	0	0	0	0	0	0	0	0	0	0	0	0	0	0	0	0	0	0	0	0	0	0	0	0	0	0	0	0	0	0	0	0	0	0	0	0	0	0	0	0	0	0	0	0	0	0	0	0	0	0	0	0	0	0	0	0	0	0	0	0	0	0	0	0	0	0	0	0	0	0	0	0	0	0	0	0	0	0	0	0	0	0	0	0	0	0	0	0	0	0	0	0	0	0	0	0	0	0	0	0	0	0	0	0	0	0	0	0	0	0	0	0	0	0	0	0	0	0	0	0	0	0	0	0	0	0	0	0	0	0	0	0	0	0	0	0	0	0	0	0	0	0	0	0	0	0	0	0	0	0	0	0	0	0	0	0	0	0	0	0	0	0	0	0	0	0	0	0	0	0	0	0	0	0	0	0	0	0	0	0	0	0	0	0	0	0	0	0	0	0	0	0	0	0	0	0	0	0	0	0	0	0	0	0	0	0	0	0	0	0	0	0	0	0	0	0	0	0	0	0	0	0	0	0	0	0	0	0	0	0	0	0	0	0	0	0	0	0	0	0	0	0	0	0	0	0	0	0	0	0	0	0	0	0	0	0	0	0	0	0	0	0	0	0	0	0	0	0	0	0	0	0	0	0	0	0	0	0	0	0	0	0	0	0	0	0	0	0	0	0	0	0	0	0	0	0	0	0	0	0	0	0	0	0	0	0	0	0	0	0	0	0	0	0	0	0	0	0	0	0	0	0	0	0	0	0	0	0	0	0	0	0	0	0	0	0	0	0	0	0	0	0	0	0	0	0	0	0	0	0	0	0	0	0	0	0	0	0	0	0	0	0	0	0	0	0	0	0	0	0	0	0	0	0	0	0	0	0	0	0	0	0	0	0	0	0	0	0	0	0	0	0	0	0	0	0	0	0	0	0	0	0	0	0	0	0	0	0	0	0	0	0	0	0	0	0	0	0	0	0	0	0	0	0	0	0	0	0	0	0	0	0	0	0	0	0	0	0	0	0	0	0	0	0	0	0	0	0	0	0	0	0	0	0	0	0	0	0	0	0	0	0	0	0	0	0	0	0	0	0	-7.25	0	0	0	0	0	0	0	0	0	0	0	0	0	-6.44	0	0	0	0	0	0	0	0	0	0	0	0	0	0	0	0	0	0	0	0	0	0	0	0	0	0	0	0	0	0	0	0	0	0	0	0	-8.41	0	0	0	0	0	0	0	0	0	0	0	0	0	0	0	0	0	0	0	0	0	0	0	0	0	0	0	0	0	0	0	0	0	0	0	0	0	0	0	0	0	0	0	0	0	0	0	0	0	0	0	0	0	0	0	0	0	0	0	0	0	0	0	0	0	0	0	0	0	0	0	0	0	0	0	0	0	0	0	0	0	0	0	0	0	0	0	0	0	0	0	0	0	0	0	0	0	0	0	0	0	0	0	0	0	0	0	0	0	0	0	0	0	0	0	0	0	0	0	0	0	0	0	0	0	0	0	0	0	0	0	0	0	0	0	0	0	0	0	0	0	0	0	0	-7.25	0	0	0	0	0	0	0	0	0	0	0	0	0	-6.44	0	0	0	0	0	0	0	0	0	0	0	0	0	0	0	0	0	0	0	0	0	0	0	0	0	0	0	0	0	0	0	0	0	0	0	0	-8.41	0	0	0	0	0	0	0	0	0	0	0	0	0	0	0	0	0	0	0	0	0	0	0	0	0	0	0	0	0	0	0	0	0	0	0	0	0	0	0	0	0	0	0	0	0	0	0	0	0	0	0	0	0	0	0	0	0	0	0	0	0	0	0	0	0	0	0	0	0	0	0	0	0	0	0	0	0	0	0	0	0	0	0	0	0	0	0	0	0	0	0	0	0	0	0	0	0	0	0	0	0	0	0	0	0	0	0	0	0	0	0	0	0	0	0	0	0	0	0	0	0	0	0	0	0	0	0	0	0	0	0	0	0	0	0	0	0	0	0	0	0	0	0	0	-1	0	0	0	0	0	0	0	0	0	0	0	0	0	-1	0	0	0	0	0	0	0	0	0	0	0	0	0	0	0	0	0	0	0	0	0	0	0	0	0	0	0	0	0	0	0	0	0	0	0	0	-1	0	0	0	0	0	0	0	0	0	0	0	0	0	0	0	0	0	0	0	0	0	0	0	0	0	0	0	0	0	0	0	0	0	0	0	0	0	0	0	0	0	0	0	0	0	0	0	0	0	0	0	0	0	0	0	0	0	0	0	0	0	0	0	0	0	0	0	0	0	0	0	0	0	0	0	0	0	0	0	0	0	0	0	0	0	0	0	0	0	0	0	0	0	0	0	0	0	0	0	0	0	0	0	0	0	0	0	0	0	0	0	0	0	0	0	0	0	0	0	0	0	0	0	0	0	0	0	0	0	0	0	0	0	0	0	0	0	0	0	0	0	0	0	0	-7.25	0	0	0	0	0	0	0	0	0	0	0	0	0	-6.44	0	0	0	0	0	0	0	0	0	0	0	0	0	0	0	0	0	0	0	0	0	0	0	0	0	0	0	0	0	0	0	0	0	0	0	0	-8.41	0	0	0	0	0	0	0	0	0	0	0	0	0	0	0	0	0	0	0	0	0	0	0	0	0	0	0	0	0	0	0	0	0	0	0	0	0	0	0	0	0	0	0	0	0	0	0	0	0	0	0	0	0	0	0	0	0	0	0	0	0	0	0	0	0	0	0	0	0	0	0	0	0	0	0	0	0	0	0	0	0	0	0	0	0	0	0	0	0	0	0	0	0	0	0	0	0	0	0	0	0	0	0	0	0	0	0	0	0	0	0	0	0	0	0	0	0	0	0	0	0	0	0	0	0	0	0	0	0	0	0	0	0	0	0	0	0	0	0	0	0	0	0	0	-7.25	0	0	0	0	0	0	0	0	0	0	0	0	0	-6.44	0	0	0	0	0	0	0	0	0	0	0	0	0	0	0	0	0	0	0	0	0	0	0	0	0	0	0	0	0	0	0	0	0	0	0	0	-8.41	0	0	0	0	0	0	0	0	0	0	0	0	0	0	0	0	0	0	0	0	0	0	0	0	0	0	0	0	0	0	0	0	0	0	0	0	0	0	0	0	0	0	0	0	0	0	0	0	0	0	0	0	0	0	0	0	0	0	0	0	0	0	0	0	0	0	0	0	0	0	0	0	0	0	0	0	0	0	0	0	0	0	0	0	0	0	0	0	0	0	0	0	0	0	0	0	0	0	0	0	0	0	0	0	0	0	0	0	0	0	0	0	0	0	0	0	0	0	0	0	0	0	0	0	0	0	0	0	0	0	0	0	0	0	0	0	0	0	0	0	0	0	0	0	-1	0	0	0	0	0	0	0	0	0	0	0	0	0	-1	0	0	0	0	0	0	0	0	0	0	0	0	0	0	0	0	0	0	0	0	0	0	0	0	0	0	0	0	0	0	0	0	0	0	0	0	-1	0	0	0	0	0	0	0	0	0	0	0	0	0	0	0	0	0	0	0	0	0	0	0	0	0	0	0	0	0	0	0	0	0	0	0	0	-1.82	-4.71	4	2.8	1.8	-5.02	4	1.99	-3.48	-4.64	-0.58	-0.169999999999999	-0.58	1.95	-0.580000000000002	-1.15	-4.68	-2.66	0.529999999999999	1.18	-1.11	-1.88	-1.06	0.89	-4.58	2.34	-3.64	0.519999999999999	2.45	0.080000000000001	-0.58	0.36	-4.44	0.649999999999999	-2.41	4	-0.33	-0.59	-2.34	-0.879999999999999	-2.32	-3.14	1.61	-2.97	-1.91	-1.57	-0.510000000000002	-1.61	2.42	0.52	-1.16	0.45	0.53	-0.76	-0.569999999999999	-4.11	0.129999999999999	-2.68	-7.48	-4.2	-0.57	2.11	-0.569999999999999	1.17	4.44	0.3	2.75	-2.03	6.33	-1.09	6.33	0.86	-3.14	0.29	-2.34	5.86	-4.41	-1.7	-1.05	-0.58	1.28	-2.33	-1.86	-7.36	-1.27	-2.28	0.67	-0.580000000000002	-4.96	-1.51	-2.13	-0.58	-4.45	-0.579999999999999	-3.79	6.33	-2.73	-0.31	-5.05	-0.579999999999998	0.0599999999999996	-2.55	-7.48	0.0400000000000009	3.23	6.27	-0.490000000000001	0.34	-2.03	0.14	-0.36	-0.25	-0.530000000000001	-0.480000000000002	0.94	2.48	-1.53	-2.4	-1.06	-1.27	-0.93	-1.64	-2.23	-1.34	0.640000000000004	-6.47	-3.05	1.47	2.92	-0.579999999999998	-1.16	1.07	-7.48	1.4	3.98	-2.04	-0.579999999999998	0.0899999999999999	-3.99	1.38	0.0500000000000007	-5.15	-4.05	-0.970000000000001	0.440000000000001	-4.32	-0.119999999999998	0.92	-2.53	-3.7	2.41	0.640000000000001	2.55	0.78	-4.55	1.70000000000001	1.85	-2.44	0.74	-0.5	-3.35	-2.99	-0.86	-2.25	-2.05	0.53	-4.74	-1.83	3.31	-2.44	-0.58	4	-0.58	-0.580000000000002	-0.58	0.23	2.72	-0.459999999999999	2.31	-3.39	-0.58	0.53	2.52	-3.84	3.3	-2.54	-3.91	-0.58	-5.14	3.99	0.0800000000000001	1.69	-0.58	0.749999999999998	1.46	-1.46	0.0400000000000009	-2.64833333333334	-0.234999999999999	-0.317999999999999	-0.952857142857143	-0.56	0.946666666666665	0.921666666666667	-2.598	-0.312857142857144	0.212857142857143	0.317499999999999	-3.18875	-2.15571428571429	0.0700000000000003	-0.194285714285716	-2.43	-4.00714285714286	-0.534285714285714	-0.79857142857143	-1.34	-1.53125	-1.61857142857143	0.348333333333333	-4.194	1.10428571428571	-1.88	-1.97142857142857	-1.1475	1.51125	-0.0816666666666688	0.477777777777778	-1.20352941176471	-0.153846153846153	-0.106666666666666	0.614166666666666	-1.16571428571429	-1.24125	-0.699999999999999	-1.185	-0.682	-0.641111111111112	0.328571428571426	-2.62692307692307	-0.912500000000001	-1.79666666666667	-0.175833333333333	-0.369166666666665	-0.619000000000002	-1.63875	0.105000000000001	-0.364999999999998	-1.86375	-0.114999999999999	-0.571999999999999	-1.23444444444444	-0.72888888888889	-2.15933333333333	0.502500000000001	-3.04555555555555	-3.08	-0.373846153846154	-1.19857142857143	-1.58125	2.02181818181818	-1.448	-0.125999999999999	-3.003	4.225	-0.688181818181818	0.454999999999998	-0.225999999999999	-0.379999999999999	0.186250000000001	-0.776	2.315	-1.325	-1.115	1.68	1.71857142857143	0.154999999999999	0.457000000000001	0.0499999999999989	-3.92625	-1.902	2.35166666666667	-0.474285714285715	-0.271999999999998	-0.864999999999998	-1.65363636363636	-0.165714285714285	-0.98	-0.673	-0.2925	-0.00624999999999964	-2.56823529411765	-1.38800000000001	-0.677500000000002	-1.455	-2.40125	-1.67444444444445	-2.295	-0.09375	-1.51363636363637	0.888333333333334	1.87333333333333	-0.673333333333333	-0.997692307692308	0.203	-0.921764705882353	-0.577272727272727	-0.992	-0.674999999999999	-0.0950000000000006	-0.100000000000001	0.927142857142857	-1.22857142857143	-1.86625	-1.07	-0.162307692307692	0.643000000000001	-1.521	0.427142857142857	-0.848181818181819	-2.31818181818182	-3.43941176470588	-0.0259999999999998	-1.982	-1.80454545454545	1.07222222222222	4.28352941176471	2.87909090909091	-1.86222222222222	-1.06272727272728	-0.209166666666665	0.452727272727273	-0.635999999999999	0.671999999999999	1.078	0.0136363636363637	-2.10571428571428	-1.51428571428571	-0.254444444444443	-0.17	-0.877272727272727	-0.135000000000002	-1.683	0.897777777777778	-0.557142857142857	-1.5375	-1.07875	-0.966249999999999	1.36545454545455	-0.306666666666665	-1.97444444444444	-0.593846153846155	0.81	-0.970000000000001	0.305999999999999	0.380999999999998	-1.47	-3.28	1.77833333333333	-1.66933333333333	-0.929	-0.589	-2.41	-1.12875	0.417777777777779	0.264545454545454	-1.39722222222222	0.397777777777776	-0.587272727272726	-0.649999999999999	-0.771818181818182	1.541	0.944666666666667	-0.207777777777778	1.02615384615385	-2.32142857142857	-2.3875	-0.683333333333334	0.98	-0.531111111111111	1.11058823529412	-2.04777777777778	-1.085	-0.3125	-1.672	0.0452631578947376	-0.622	-1.60363636363636	-1.33722222222222	-0.167272727272728	-0.2075	-0.901904761904762	-0.149999999999999	0	-5.15	2.09	3.73	1.99	-8.88178419700125e-16	1.93	-0.73	3.81	3.53	-0.580000000000001	1.55	1.75	-0.58	1.37	-2.8	-1.79	-2.67	0.0199999999999996	-0.58	-0.26	-2.21	1.63	2.42	2.47	-1.1	-1.83	2.11	-0.4	-5.15	2.26	-4.6	-3.53	-0.0199999999999978	-5.15	0.289999999999999	1.42	1.13	-3.67	-3.69	3.99	1.04	-3.26	2.79	0.98	0.81	-2.51	1.78	-2.01	0.549999999999999	-2.47	-0.58	2.52	3.81	3.47	-1.98	-2.35	6.26	5.7	3.23	0.93	-3.81	-1.4	0.6	0.42	1.11	-0.380000000000001	1.77	0.0199999999999996	6.33	-0.78	0.51	-4.31	1.19	-1.54	-1.45	-0.760000000000005	-0.579999999999998	-7.45	-7.18	3.93	-3.67	-1.15000000000001	5.35	-2.28	3.81	1.15	-0.57	-1.16	-1.35	6.04	-2.33	-7.48	1.84	5.63	0.93	5.81	2.1	-7.48	-2.64	-0.890000000000001	3.03	-2.75	3.81	-2.66	-1.64	0.85	6.43	0.22	1.13	1.59	-2.02	1.72	-2.59	0.6	-0.68	-1.76	-1.25	0.629999999999999	-2.44	-1.21	2.34	-6.07	0.810000000000002	-0.369999999999997	-0.609999999999999	0.98	0.94	4.03	-4.57	2.16	-2.52	3.31	2.62	-6.33	-0.579999999999998	-0.66	-0.55	-0.100000000000001	-5.05	2.82	-4.86	-2	0.989999999999999	-0.579999999999998	0.52	-2.05	-2.88	-3.15	0.240000000000002	3.53	1.87	-0.24	1.08	-4.07	-0.95	-2.75	0.0599999999999998	10.21	-7.47	-0.390000000000001	-2.94	-1.23	1.06	-3.81	-1.2	-0.54	-3.49	-2.44	-0.58	3.79	-1.71	-1.59	3.49	3.18	2.24	3.88	0.520000000000001	0.13	-0.580000000000002	0.0800000000000001	2.52	-1.71	2.24	2.37	2.94	3.84	-5.14	3.99	-4.24	1.79	-0.58	3.39	2.77	2.05	0.0649999999999995	-1.73666666666667	-0.31	0.358	2.07428571428571	1.75142857142857	-0.576666666666666	-3.18333333333333	-1.908	0.598571428571427	0.862857142857143	1.02875	-1.07875	0.187142857142856	-1.47111111111111	-2.67142857142857	-2.838	-3.41285714285714	-3.14142857142857	1.2	-1.26833333333333	-1.005	-1.23285714285714	-0.671666666666667	0.935999999999998	-2.16	-2.28166666666667	-0.17	0.56625	0.72125	-3.105	-0.327777777777778	-0.174117647058825	-1.08692307692308	-1.42222222222222	-0.919166666666666	-1.14428571428572	0.84	0.628888888888888	-0.861666666666668	-0.0830000000000002	-0.698888888888888	-0.0807142857142864	-1.62923076923077	0.272500000000001	-1.08333333333333	-1.645	0.0316666666666663	-0.0950000000000006	-0.918749999999999	-0.285	0.546250000000001	-0.818750000000001	0.95625	2.058	1.39222222222222	-0.0255555555555551	-0.0459999999999994	2.61666666666667	0.0433333333333366	0.0528571428571425	-0.138461538461538	-0.572857142857142	-0.0675000000000008	0.984545454545454	0.43	0.242999999999999	-1.574	0.681666666666665	2.61727272727273	-0.604285714285716	-0.478000000000002	-1.01	-0.51375	-0.920999999999999	-1.02166666666666	-0.223749999999999	-1.71055555555555	1.3325	-2.73	1.06666666666667	1.56	0.2425	-2.11875	2.38933333333333	2.35166666666667	0.581428571428573	-0.183999999999997	0.271666666666667	0.279999999999999	0.0392857142857146	0.949000000000005	2.064	-0.204999999999998	0.517500000000002	-1.02470588235293	-0.800666666666665	3.055	-0.531250000000004	-1.06625	1.56111111111111	0.433333333333334	1.165	-2.35545454545455	0.890000000000002	-1.5125	-1.22083333333333	-0.91	1.33088888888889	-0.651176470588235	-0.948181818181818	-0.308	-0.905000000000001	0.270000000000003	-0.588	-0.0214285714285714	-1.46142857142857	-0.5975	-1.611875	-1.60461538461538	-0.0470000000000006	-0.614999999999999	0.748571428571428	-1.84272727272727	2.95454545454545	-3.01117647058823	-1.32466666666667	1.19	1.54181818181818	2.10333333333333	1.14	1.39181818181818	-1.48222222222222	-0.0772727272727245	-1.39083333333333	0.426363636363636	-1.164	-1.332	0.761999999999999	-0.208181818181817	-0.828571428571429	-0.511428571428571	-0.457777777777777	-1.14666666666667	-0.932727272727274	-1.30142857142857	-1.335	-1.53222222222222	-1.60714285714286	-0.91375	-1.3675	-1.2475	1.06818181818182	-1.36222222222222	0.382222222222222	0.0753846153846141	-0.97125	-1.14	-0.202999999999999	2.47777777777778	-3.262	0.0183333333333326	-2.85	-1.64933333333333	-0.750999999999999	-1.427	-0.920769230769231	-0.317500000000001	-1.33444444444444	-0.107272727272729	-1.37888888888889	-0.523333333333332	-1.47909090909091	-1.60090909090909	0.780000000000001	1.277	0.778666666666667	-0.435555555555556	1.19538461538462	-0.0814285714285727	-2.3875	0.890000000000001	0.838333333333335	0.153333333333334	-0.0947058823529403	-1.53222222222222	-0.343999999999998	-0.0162499999999994	-1.892	0.0263157894736814	-1.491	0.559090909090909	-1.38388888888889	0.0518181818181809	-0.197499999999998	0.095714285714287	-0.15	0	0.54	2.43	1.8	-2.46	3.43	1.93	-0.73	-4.64	3.53	-0.169999999999999	-0.58	1.95	-0.58	1.37	-2.8	-1.79	-2.67	1.18	-1.11	-1.88	-1.46	0.89	-2.15	2.47	-3.18	-1.83	2.45	-0.4	-5.15	0.81	-4.6	-3.53	-0.0199999999999978	-1.97	-0.33	1.42	0.37	-3.67	-3.69	2.15	1.61	-3.26	-1.91	0.98	0.81	-1.61	2.42	0.52	-1.16	-1.32	-0.58	2.52	3.81	-4.11	-1.98	-2.35	-0.979999999999999	-1.76	-0.57	0.93	-0.569999999999999	1.17	0.6	0.3	1.11	-2.03	1.77	-1.09	6.33	0.86	-3.14	-3.24	-0.400000000000002	-1.54	-4.41	-1.7	-0.579999999999998	-7.45	-1.74	1.58	-1.86	-7.36	-0.699999999999999	-2.28	3.81	-0.580000000000002	-4.96	-1.16	-2.13	2.35	-4.22	-5.58	-0.86	5.63	-2.73	1.96	-3.1	-7.38	0.0599999999999996	-2.55	-6.21	0.0400000000000009	3.23	2.29	-1.64	0.85	0.82	0.14	-0.36	1.59	-1.14	-0.430000000000001	-1.34	1.73	-1.53	-1.98	-1.25	-1.27	-1.31	-1.21	-2.23	-6.07	0.640000000000004	-5.4	-3.05	1.47	2.92	3.63	-1.16	2.16	-7.48	3.31	2.62	-6.33	-0.579999999999998	-0.66	-0.55	0.0899999999999996	-2.38	1.81	-4.74	-2	0.440000000000001	-3.35	0.23	-2.05	-2.88	-3.7	2.41	3.3	2.55	-0.24	-2.48	-4.07	0.429999999999998	-2.44	0.0599999999999998	-0.5	-7.47	-2.99	-2.94	-2	-2.05	-3.81	-3.51	-0.54	-3.49	-2.44	-0.58	4	-1.71	-1.59	3.49	1.96	2.24	1.53	0.78	-0.949999999999999	-0.580000000000002	0.53	2.52	-3.84	3.3	-1.08	-2.75	3.84	-5.14	3.99	-4.24	1.69	-0.58	3.39	1.46	-1.46	0.0525000000000002	-2.1925	-0.272500000000001	0.0200000000000005	0.560714285714287	0.595714285714287	0.185	-1.13083333333333	-2.253	0.142857142857142	0.537857142857143	0.673124999999999	-2.13375	-0.984285714285715	-0.700555555555555	-1.43285714285714	-2.634	-3.71	-1.83785714285714	0.200714285714286	-1.30416666666667	-1.268125	-1.42571428571429	-0.161666666666667	-1.629	-0.527857142857142	-2.08083333333333	-1.07071428571429	-0.290625	1.11625	-1.59333333333333	0.0749999999999993	-0.688823529411764	-0.620384615384614	-0.764444444444445	-0.1525	-1.155	-0.200625	-0.0355555555555558	-1.02333333333334	-0.3825	-0.669999999999998	0.123928571428571	-2.12807692307692	-0.32	-1.44	-0.910416666666666	-0.168749999999999	-0.357000000000001	-1.27875	-0.0899999999999999	0.0906249999999993	-1.34125	0.420625	0.743000000000001	0.0788888888888888	-0.377222222222223	-1.10266666666666	1.55958333333334	-1.50111111111111	-1.51357142857143	-0.256153846153847	-0.885714285714284	-0.824375	1.50318181818182	-0.508999999999999	0.0584999999999987	-2.2885	2.45333333333333	0.964545454545453	-0.0746428571428552	-0.352	-0.695	-0.16375	-0.8485	0.646666666666668	-0.774374999999999	-1.41277777777778	1.50625	-0.505714285714287	0.610833333333334	1.0085	0.14625	-3.0225	0.243666666666662	2.35166666666667	0.0535714285714288	-0.228000000000002	-0.296666666666667	-0.686818181818182	-0.0632142857142863	-0.0154999999999994	0.695499999999999	-0.248750000000001	0.255625	-1.79647058823529	-1.09433333333334	1.18875	-0.993124999999999	-1.73375	-0.0566666666666666	-0.930833333333332	0.535625	-1.93454545454545	0.889166666666668	0.180416666666666	-0.947083333333333	-0.953846153846153	0.744078947368421	-0.786470588235294	-0.762727272727273	-0.649999999999999	-0.790000000000001	0.0874999999999986	-0.344	0.452857142857144	-1.345	-1.231875	-1.3409375	-0.883461538461539	0.298	-1.068	0.591538461538462	-1.34545454545455	0.31818181818182	-3.22529411764706	-0.675333333333334	-0.396000000000001	-0.131363636363634	1.58777777777778	2.71176470588235	2.13545454545454	-1.67222222222222	-0.57	-0.799999999999997	0.439545454545453	-0.899999999999999	-0.33	0.92	-0.0972727272727258	-1.46714285714286	-1.01285714285714	-0.356111111111112	-0.658333333333333	-0.904999999999999	-0.718214285714286	-1.509	-0.317222222222222	-1.08214285714286	-1.225625	-1.223125	-1.106875	1.21681818181818	-0.834444444444443	-0.796111111111111	-0.25923076923077	-0.0806249999999995	-1.055	0.0515000000000008	1.38063157894737	-2.366	-1.63083333333333	-0.535833333333334	-1.65933333333333	-0.84	-1.008	-1.66538461538461	-0.723125000000001	-0.458333333333334	0.0786363636363632	-1.38805555555556	-0.0627777777777752	-1.03318181818182	-1.12545454545455	0.00409090909090892	1.409	0.861666666666667	-0.321666666666667	1.11076923076923	-1.20142857142857	-2.3875	0.103333333333333	0.909166666666668	-0.18888888888889	0.507941176470588	-1.79	-0.714499999999997	-0.164375	-1.782	0.0357894736842113	-1.0565	-0.522272727272727	-1.36055555555556	-0.0577272727272717	-0.202499999999997	-0.403095238095236
chrXIV_37492_T_A_+	YNL320W_5UTR_0_21	NA	0.230701665133035	TSS	TRUE	TRUE	FALSE	FALSE	TRUE	FALSE	FALSE	TRUE	-0.904800798528559	2	2	1	0	1	-1	0	0	0	0	0.355263157894737	1	5.17199636313241	0.059074725	0.0427556	NA	474	46	14	208	NA	0.551181	0.396	0.604	0	0	0	0	0	0	0	0	0	0	0	0	0	0	0	0	0	0	0	0	0	0	0	0	0	0	0	0	0	0	0	0	0	0	0	0	0	0	0	0	0	0	0	0	0	0	0	0	0	0	0	0	0	0	0	0	0	0	0	0	0	0	0	0	0	0	0	0	0	0	0	0	0	0	0	0	0	0	0	0	0	0	0	0	0	0	0	0	0	0	0	0	0	0	0	0	0	0	0	0	0	0	0	0	0	0	0	0	0	0	0	0	0	0	0	0	0	0	0	0	0	0	0	0	0	0	0	0	0	0	0	0	0	0	0	0	0	0	0	0	0	0	0	0	0	0	0	0	0	0	0	0	0	0	0	0	0	0	0	0	0	0	0	0	0	0	0	0	0	0	0	0	0	0	0	0	0	0	0	0	0	0	0	0	0	0	0	0	0	0	0	0	0	0	0	0	0	0	0	0	0	0	0	0	0	0	0	0	0	0	0	0	0	0	0	0	0	0	0	0	0	0	0	0	0	0	0	0	0	0	0	0	0	0	0	0	0	0	0	0	0	0	0	0	0	0	0	0	0	0	0	0	0	0	0	0	0	0	0	0	0	0	0	0	0	0	0	0	0	0	0	0	0	0	0	0	0	0	0	0	0	0	0	0	0	0	0	0	0	0	0	0	0	0	0	0	0	0	0	0	0	0	0	0	0	0	0	0	0	0	0	0	0	0	0	0	0	0	0	0	0	0	0	0	0	0	0	0	0	0	0	0	0	0	0	0	0	0	0	0	0	0	0	0	0	0	0	0	0	0	0	0	0	0	0	0	0	0	0	0	0	0	0	0	0	0	0	0	0	0	0	0	0	0	0	0	0	0	0	0	0	0	0	0	0	0	0	0	0	0	0	0	0	0	0	0	0	0	0	0	0	0	0	0	0	0	0	0	0	0	0	0	0	0	0	0	0	0	0	0	0	0	0	0	0	0	0	0	0	0	0	0	0	0	0	0	0	0	0	0	0	0	0	0	0	0	0	0	0	0	0	0	0	0	0	0	0	0	0	0	0	0	0	0	0	0	0	0	0	0	0	0	0	0	0	0	0	0	0	0	0	0	0	0	0	0	0	0	0	0	0	0	0	0	0	0	0	0	0	0	0	0	0	0	0	0	0	0	0	0	0	0	0	0	0	0	0	0	0	0	0	0	0	0	0	0	0	0	0	0	0	0	0	0	0	0	0	0	0	0	0	0	0	0	0	0	0	0	0	0	0	0	0	0	0	0	0	0	0	0	0	0	0	0	0	0	0	0	0	0	0	0	0	0	0	0	0	0	0	0	0	0	0	0	0	0	0	0	0	0	0	0	0	0	0	0	0	0	-5.31	0	0	0	0	0	0	0	0	0	0	0	0	0	0	0	0	0	0	0	0	0	0	0	0	0	0	0	0	0	0	0	0	0	0	0	0	0	0	0	0	0	0	0	0	0	0	0	0	0	0	0	0	0	0	0	0	0	0	0	0	0	0	0	0	0	0	0	0	0	0	0	0	0	0	0	0	0	0	0	0	0	0	0	0	0	0	0	0	0	0	0	0	0	0	0	0	0	0	0	0	0	0	0	0	0	0	0	0	0	0	0	0	0	0	0	0	0	0	0	0	0	0	0	0	0	0	0	0	0	0	0	0	0	0	0	0	0	0	0	0	0	0	0	0	0	0	0	0	0	0	0	0	0	0	0	0	0	0	0	0	0	0	0	0	0	0	0	0	0	0	0	0	0	0	0	0	0	0	0	0	0	0	0	0	0	0	0	0	0	0	0	0	0	0	0	-5.31	0	0	0	0	0	0	0	0	0	0	0	0	0	0	0	0	0	0	0	0	0	0	0	0	0	0	0	0	0	0	0	0	0	0	0	0	0	0	0	0	0	0	0	0	0	0	0	0	0	0	0	0	0	0	0	0	0	0	0	0	0	0	0	0	0	0	0	0	0	0	0	0	0	0	0	0	0	0	0	0	0	0	0	0	0	0	0	0	0	0	0	0	0	0	0	0	0	0	0	0	0	0	0	0	0	0	0	0	0	0	0	0	0	0	0	0	0	0	0	0	0	0	0	0	0	0	0	0	0	0	0	0	0	0	0	0	0	0	0	0	0	0	0	0	0	0	0	0	0	0	0	0	0	0	0	0	0	0	0	0	0	0	0	0	0	0	0	0	0	0	0	0	0	0	0	0	0	0	0	0	0	0	0	0	0	0	0	0	0	0	0	0	0	0	0	-1	0	0	0	0	0	0	0	0	0	0	0	0	0	0	0	0	0	0	0	0	0	0	0	0	0	0	0	0	0	0	0	0	0	0	0	0	0	0	0	0	0	0	0	0	0	0	0	0	0	0	0	0	0	0	0	0	0	0	0	0	0	0	0	0	0	0	0	0	0	0	0	0	0	0	0	0	0	0	0	0	0	0	0	0	0	0	0	0	0	0	0	0	0	0	0	0	0	0	0	0	0	0	0	0	0	0	0	0	0	0	0	0	0	0	0	0	0	0	0	0	0	0	0	0	0	0	0	0	0	0	0	0	0	0	0	0	0	0	0	0	0	0	0	0	0	0	0	0	0	0	0	0	0	0	0	0	0	0	0	0	0	0	0	0	0	0	0	0	0	0	0	0	0	0	0	0	0	0	0	0	0	0	0	0	0	0	0	0	0	0	0	0	0	0	0	-5.31	0	0	0	0	0	0	0	0	0	0	0	0	0	0	0	0	0	0	0	0	0	0	0	0	0	0	0	0	0	0	0	0	0	0	0	0	0	0	0	0	0	0	0	0	0	0	0	0	0	0	0	0	0	0	0	0	0	0	0	0	0	0	0	0	0	0	0	0	0	0	0	0	0	0	0	0	0	0	0	0	0	0	0	0	0	0	0	0	0	0	0	0	0	0	0	0	0	0	0	0	0	0	0	0	0	0	0	0	0	0	0	0	0	0	0	0	0	0	0	0	0	0	0	0	0	0	0	0	0	0	0	0	0	0	0	0	0	0	0	0	0	0	0	0	0	0	0	0	0	0	0	0	0	0	0	0	0	0	0	0	0	0	0	0	0	0	0	0	0	0	0	0	0	0	0	0	0	0	0	0	0	0	0	0	0	0	0	0	0	0	0	0	0	0	0	-5.31	0	0	0	0	0	0	0	0	0	0	0	0	0	0	0	0	0	0	0	0	0	0	0	0	0	0	0	0	0	0	0	0	0	0	0	0	0	0	0	0	0	0	0	0	0	0	0	0	0	0	0	0	0	0	0	0	0	0	0	0	0	0	0	0	0	0	0	0	0	0	0	0	0	0	0	0	0	0	0	0	0	0	0	0	0	0	0	0	0	0	0	0	0	0	0	0	0	0	0	0	0	0	0	0	0	0	0	0	0	0	0	0	0	0	0	0	0	0	0	0	0	0	0	0	0	0	0	0	0	0	0	0	0	0	0	0	0	0	0	0	0	0	0	0	0	0	0	0	0	0	0	0	0	0	0	0	0	0	0	0	0	0	0	0	0	0	0	0	0	0	0	0	0	0	0	0	0	0	0	0	0	0	0	0	0	0	0	0	0	0	0	0	0	0	0	-1	0	0	0	0	0	0	0	0	0	0	0	0	0	0	0	0	0	0	0	0	0	0	0	0	0	0	0	0	0	0	0	0	0	0	0	0	0	0	0	0	0	0	0	0	0	0	0	0	0	0	0	0	0	0	0	0	0	0	0	0	0	0	0	0	0	0	0	0	0	0	0	0	0	0	0	0	0	0	0	0	0	0	0	0	0	0	0	0	0	0	0	0	0	0	0	0	0	0	0	0	0	0	0	0	0	0	0	0	0	0	0	0	0	0	0	0	0	0	0	0	0	0	0	0	0	0	0	0	0	0	0	0	0	0	0	0	0	0	0	0	0	0	0	0	0	0	0	0	0	0	0	0	0	0	0	0	0	0	0	0	0	0	0	0	0	0	0	0	0	0	0	0	0	0	0	0	0	0	0	0	0	0	0	0	0	4.58	0	-4.58	0.98	0.92	4.58	-0.569999999999999	-1.1	0	2.2	4.19	1.2	0	0.400000000000002	4.58	-1.61	-0.580000000000002	0	0	4.58	4.58	4.58	0	-1.14	4.37	-0.699999999999999	0	0	0	0.339999999999999	0.00999999999999979	-1.07	3.05	1.22	0.790000000000001	-0.339999999999999	0	2.37	4.42	2.54	0.309999999999999	1.66	-4.48	-1.1	1.15	1.1	-4.43	-1.37	0	-2.77	-2.95	0.98	-0.0599999999999987	1.31	4.38	1.65	1.17	-3.36	6.91	-1.96	1.25	-0.0399999999999991	-0.00999999999999979	-0.680000000000001	-1.54	1.74	1.39	0.870000000000001	-3.74	4.06	-1.71	-0.810000000000002	5.84	1.3	1.4	-1.83	-4.05	-1.1	-6.9	-1.4	5.29	-1.52	1.5	0.859999999999999	1.13	3.42	3.7	-6.39	4.38	4.99	2.87	1.11	1.78	-1.2	-3.83	4.92999999999998	6.1	2.36	2.77	-0.360000000000001	3	-2.83	0.399999999999999	0	-4.38	2.18	1.49	0	1.28	0.289999999999999	1.77635683940025e-15	0.85	-1.64	2.54	0.56	-0.94	-0.24	0.32	1.3	1.99	5.78	1.13	1.84	1.06	6.91	5.94	-2.02	6.18	6.1	-4.68	1.16	-3.48	3.28	3.07	1.47	4.64	4.11	-0.86	1.99	1.8	-0.26	2.64	4.38	-0.14	0.43	-2.59	1.63	-0.4	-0.6	-3.8	2.93	-0.860000000000002	4.37	1.79	-2.41	2.63	3.72	-0.489999999999999	-2.37	4.8	0	3.77	0.569999999999999	0.42	0	-0.319999999999999	0	2.58	-3.46	0.729999999999999	0	1.09	-0.530000000000001	0.15	3.16	0	-0.1	0.0700000000000003	0	0	0	0.400000000000001	1.22	3.51	-1.69	-2.35	2.22	3.46	0	0	-0.360000000000001	0	0	4.27	4.47	0.45	0.276666666666667	0.758333333333333	-0.82	0.622	1.84714285714286	2.33	0	-1.30333333333333	0.693999999999999	0.932857142857143	2.17	-0.0350000000000001	0.352500000000001	1.35571428571429	-0.794444444444444	-0.675714285714285	-0.518000000000001	0.387142857142859	0.0399999999999991	1.77857142857143	-0.481666666666666	-0.0412499999999998	-1.34428571428572	-0.558333333333334	1.516	-1.16142857142857	-0.238333333333333	0.568571428571428	0.495000000000001	-0.832500000000001	0.716666666666665	-0.476666666666667	0.681764705882351	-0.409230769230769	-0.00666666666666771	-1.09666666666667	0.0749999999999993	0.610000000000001	1.78333333333333	1.29583333333333	0.417	0.298888888888886	-0.779285714285713	1.40307692307692	0.278333333333332	0.476666666666667	-1.19666666666667	0.142500000000002	0.289999999999999	-0.921249999999999	-0.475	0.531250000000001	-0.0975000000000001	1.375	1.752	1.33555555555556	1.05555555555556	1.10866666666667	2.39166666666667	-0.687777777777779	1.15428571428571	0.0876923076923077	0.625714285714285	0.776249999999999	-0.0999999999999996	1.534	-0.0750000000000011	0.509	-1.98083333333333	1.51818181818182	-0.067142857142855	0.248666666666665	1.03	-0.102500000000001	-1.055	-3.00444444444444	-0.0975000000000001	-0.228888888888889	-0.0912500000000005	-2.24428571428571	1.705	1.101	0.631250000000001	1.2325	1.80466666666666	0	1.78	-1.462	0.843333333333332	1.29272727272727	-0.382857142857144	1.359	1.419	0.4725	1.39	1.17823529411764	0.415333333333329	2.3925	0.456250000000001	-0.0824999999999996	2.45888888888889	2.04	1.439375	-0.247272727272726	-0.73	-1.72916666666667	-0.476666666666667	-0.22076923076923	-0.0250000000000004	-0.026470588235294	0.389999999999999	-0.611000000000001	-0.28375	0.280625000000001	-0.55	-0.515714285714285	-0.405714285714286	0.7075	-0.0175000000000001	0.832307692307694	-0.407	0.499000000000001	-0.597142857142857	-0.166363636363634	4.10636363636363	0.160588235294121	-1.38466666666667	2.27	1.63090909090909	1.12	-2.71941176470588	0.15909090909091	0.692222222222224	1.55727272727273	-0.236666666666665	-1.09636363636363	-0.0509999999999984	-1.57	-0.147	0.109999999999999	-0.632857142857143	0.845714285714285	-0.142222222222221	-0.405555555555555	-0.245454545454546	-1.36642857142857	0.0310000000000006	-1.89555555555556	-0.567142857142859	-0.91	0.00750000000000028	0.00624999999999964	-0.113636363636363	0.656666666666666	0.723333333333333	-0.274615384615384	-0.477500000000001	0.186999999999999	-0.0590000000000011	-0.0940000000000012	-0.76	1.17	-0.623333333333333	-0.158666666666665	0.0274999999999999	-0.356999999999999	0.497692307692308	1.07	-1.46	-0.115454545454545	3.5527136788005e-15	-0.506666666666666	0.580909090909092	0.629090909090909	2.09090909090909	0.04	-0.0846666666666667	-0.123333333333335	-0.0523076923076919	0.828571428571429	0	1.12266666666667	-0.0550000000000006	0.888888888888891	-0.873529411764707	-0.262222222222222	0.91	1.36375	-0.114000000000001	0.0742105263157917	-0.264999999999999	1.39272727272727	-0.0311111111111106	0.541818181818179	0.209375000000001	0.443333333333333	4.58	0	-0.51	0.38	-0.92	-4.58	4.58	4.45	0	-3.97	-0.869999999999999	0.89	0	0	4.58	3.01	0	0	0	-4.58	4	2.62	4.58	-0.739999999999999	0	3.9	0	1.11	0	4.58	0	0	2.49	-2.57	-4.58	3.64	-1.63	4.04	-4.31	3.4	0.0599999999999989	0.349999999999999	2.78	0	2.16	0.220000000000001	-0.660000000000004	0.430000000000001	-3.41	3.4	-0.55	-2.04	3.25	-2.63	-4.38	-1.65	-0.14	3.96	-1.5	2.46	0	1.13	-0.58	-1.39	1.02	-2	1.87	-0.51	2.4	0.17	6.58	-1.2	1.56	4.58	-1.56	2.57	0.729999999999999	-2.51	-1.9	2.4	1.73	-2.17	-3.97	0	-3.42	3.42	-3.7	6.09	-4.38	0.329999999999999	2.95	-2.4	-1.78	1.61	-4.91	0	-2.2	4.32	2.67	2.5	-1.44	-4.3	0.69	1.39	3.81	6.06	2.34	0.26	2.87	0.74	-1.52	0.33	0.229999999999999	-0.58	2.15	2.98	0.100000000000001	-0.47	-0.970000000000001	-2.6	5.79	0.11	4.12	4.87	-0.189999999999998	-0.559999999999995	0.399999999999999	-2.23	3.94	-6.91	6.04	2.31	-2.54	-3.34	2.58	6.91	3.72	4.58	4.93	0.87	4.28	-0.34	4.16	2.09	-0.76	2.59	0.0600000000000005	0.4	-0.860000000000001	1.07	0.699999999999999	-0.73	4.37	-3.5	-2.65	2.86	1.64	-0.330000000000001	-0.999999999999999	3.81	3.47	-1.82	3.74	0.380000000000001	0	0	0	1.61	3.46	0.119999999999999	0	0	0	0	-4.11	0.3	1.53	0	-0.0700000000000001	0	0	-0.0399999999999998	0.399999999999999	-1.61	1.31	0.999999999999998	0	4.57	0	-0.299999999999997	0	0	0	-2.25	-2.1	-0.47	-0.276666666666666	-0.758333333333333	0.82	-0.622	-1.84714285714286	-2.33	0	1.30333333333333	-0.693999999999999	-0.932857142857141	-0.901428571428571	0.0350000000000001	-0.352499999999999	-1.35571428571428	0.794444444444448	0.675714285714287	0.517999999999999	-0.387142857142857	-0.0400000000000009	-1.77857142857143	0.481666666666667	0.0412499999999998	1.34428571428571	0.558333333333334	-1.516	1.16142857142857	0.238333333333333	-0.568571428571428	-0.494999999999999	0.832500000000001	-0.716666666666667	0.476666666666667	-0.681764705882355	0.409230769230769	0.00666666666666771	1.09666666666667	-0.0749999999999993	-0.609999999999999	-1.78333333333333	-1.29583333333333	-0.417000000000002	-0.298888888888889	0.779285714285717	-1.40307692307692	-0.278333333333334	-0.476666666666667	1.19666666666667	-0.1425	-0.289999999999999	0.921250000000001	0.475000000000001	-0.53125	0.0975000000000019	-1.375	-1.752	-1.33555555555556	-1.05555555555555	-1.10866666666666	-2.39166666666667	0.687777777777775	-1.15428571428571	-0.0876923076923077	-0.625714285714286	-0.77625	0.100000000000001	-1.534	0.0750000000000011	-0.509	1.98083333333333	-1.51818181818182	0.0671428571428621	-0.248666666666665	-1.03	0.102500000000001	1.055	3.00444444444445	0.0975000000000001	0.228888888888889	0.0912500000000005	2.24428571428572	-1.705	-1.101	-0.631250000000001	-1.2325	-1.80466666666667	0	-1.78	1.462	-0.843333333333334	-1.29272727272727	0.382857142857144	-1.359	-1.419	-0.4725	-1.39	-1.17823529411765	-0.415333333333329	-2.3925	-0.456249999999997	0.0824999999999996	-2.45888888888889	-2.04	-1.439375	0.247272727272726	0.73	1.72916666666667	0.476666666666665	0.220769230769232	0.0249999999999995	0.0264705882352931	-0.39	0.611	0.28375	-0.280625000000001	0.55	0.515714285714287	0.405714285714286	-0.707500000000001	0.0175000000000001	-0.832307692307694	0.407	-0.499	0.597142857142858	0.166363636363638	-4.10636363636364	-0.160588235294121	1.38466666666666	-2.27	-1.63090909090909	-1.12	2.71941176470588	-0.159090909090907	-0.692222222222224	-1.55727272727273	0.236666666666665	1.09636363636364	0.0509999999999984	1.57	0.147	-0.109999999999999	0.632857142857143	-0.845714285714287	0.142222222222221	0.405555555555557	0.245454545454546	1.36642857142857	-0.0310000000000006	1.89555555555556	0.567142857142857	0.91	-0.00750000000000028	-0.00624999999999964	0.113636363636363	-0.656666666666667	-0.723333333333334	0.274615384615387	0.477499999999999	-0.186999999999999	0.0589999999999993	0.0939999999999994	0.760000000000002	-1.17	0.623333333333333	0.158666666666669	-0.0274999999999999	0.357000000000001	-0.497692307692304	-1.07	1.46	0.115454545454547	0	0.506666666666668	-0.58090909090909	-0.629090909090909	-2.09090909090909	-0.04	0.0846666666666667	0.123333333333333	0.0523076923076928	-0.828571428571427	-3.5527136788005e-15	-1.12266666666667	0.0549999999999997	-0.888888888888889	0.873529411764707	0.262222222222222	-0.91	-1.36375	0.114000000000001	-0.0742105263157882	0.265000000000001	-1.39272727272727	0.0311111111111124	-0.541818181818181	-0.209375000000001	-0.443333333333333	4.58	0	-3.48	0.38	-0.92	-4.58	4.58	-0.669999999999999	0	-3.97	-0.869999999999999	1.2	0	0	4.58	-1.61	-0.440000000000001	0	0	-4.58	4.58	4.58	0	-1.14	0	-0.699999999999999	0	1.11	0	0.419999999999999	0	-1.07	2.49	1.22	-4.58	-0.339999999999999	-1.63	2.47	-4.31	3.4	0.0599999999999989	0.349999999999999	-4.48	0	1.84	0.220000000000001	-4.43	-1.37	-2.97	-2.77	-2.95	-2.04	3.25	-2.63	-4.38	-1.65	-0.14	3.19999999999999	-1.5	-1.96	0	1.13	-0.58	-1.39	-1.33	-2	1.39	-0.51	-3.74	0.17	4.26	-1.2	1.56	1.68	1.4	-1.83	-3.97	-1.1	-6.9	0.460000000000002	1.73	-2.17	-3.97	0	-3.42	3.42	-3.7	-6.39	-4.38	0.329999999999999	2.87	-2.4	-1.11	1.61	-4.91	0	-1.45	4.32	2.77	2.5	-1.44	-4.3	0.69	0	-4.38	2.18	1.49	0	1.28	0.74	-1.52	0.85	-0.65	0.909999999999998	0.56	0.0900000000000003	-0.24	-0.47	-0.490000000000001	-2.6	5.78	0.11	3.99	4.87	-0.189999999999998	5.94	-2.02	-2.23	3.94	-6.91	1.16	2.31	0.239999999999998	-3.34	1.47	4.64	4.11	-0.86	1.99	0.87	-0.15	-0.34	4.38	2.09	0.43	-2.59	0.820000000000002	-0.4	-0.6	-3.8	1.05	-0.73	4.37	-3.5	-2.65	2.63	1.64	-0.330000000000001	-0.999999999999999	3.81	3.47	1.27	3.74	0.380000000000001	0	-0.319999999999999	0	1.61	-3.46	0.5	0	1.09	0	0	-4.11	0.3	-0.1	0	0	0	0	-0.0399999999999998	1.22	-1.61	-1.69	-1.26	0	4.57	0	0	-0.360000000000001	0	0	3.63	4.47	-0.47	0	0	0	0	0	0	0	0	0	0	1.02456043956044	0	0	0	0	1.77635683940025e-15	0	0	0	0	1.77635683940025e-15	0	0	0	0	1.77635683940025e-15	0	0	0	0	0	0	0	0	0	3.5527136788005e-15	0	1.77635683940025e-15	0	0	0	0	0	0	0	0	0	0	0	0	0	8.88178419700125e-16	0	0	0	0	0	0	0	0	0	0	0	0	0	0	0	0	0	0	0	3.5527136788005e-15	0	0	-3.5527136788005e-15	-3.5527136788005e-15	0	-3.5527136788005e-15	0	0	0	0	0	0	0	0	0	0	0	0	0	0	0	0	0	0	0	0	0	0	0	0	0	0	0	0	-8.88178419700125e-16	0	0	0	0	-8.88178419700125e-16	0	0	-8.88178419700125e-16	0	0	0	0	0	0	1.77635683940025e-15	0	0	0	0	0	0	0	0	0	0	0	0	-3.5527136788005e-15	0	0	0	0	0	0	0	0	0	0	0	1.77635683940025e-15	0	0	0	0	0	0	0	0	0	0	0	0	0	0	0	0	0	0	0	0	0	0	0	0	0	0	0	0	0	0	0	0	0	0	0	0	0	0	0	0	0	0	0	0	0	0	1.77635683940025e-15	0	0
chrXIV_37528_A_G_+	YNL320W_5UTR_0_12	FALSE	0.190089293096637	TSS	TRUE	TRUE	FALSE	FALSE	TRUE	FALSE	FALSE	TRUE	-0.929019408167807	2	38	1	0	-1	0	1	0	0	0	0.361842105263158	1.01851851851852	5.17199636313241	0.059074725	0.0427556	NA	474	46	14	172	NA	0.251969	0.43	0.57	0	0	0	0	0	0	0	0	0	0	0	0	0	0	0	0	0	0	0	0	0	0	0	0	0	0	0	0	0	0	0	0	0	0	0	0	0	0	0	0	0	0	0	0	0	0	0	0	0	0	0	0	0	0	0	0	0	0	0	0	0	0	0	0	0	0	0	0	0	0	0	0	0	0	0	0	0	0	0	0	0	0	0	0	0	0	0	0	0	0	0	0	0	0	0	0	0	0	0	0	0	0	0	0	0	0	0	0	0	0	0	0	0	0	0	0	0	0	0	0	0	0	0	0	0	0	0	0	0	0	0	0	0	0	0	0	0	0	0	0	0	0	0	0	0	0	0	0	0	0	0	0	0	0	0	0	0	0	0	0	0	0	0	0	0	0	0	0	0	0	0	0	0	0	0	0	0	0	0	0	0	0	0	0	0	0	0	0	0	0	0	0	0	0	0	0	0	0	0	0	0	0	0	0	0	0	0	0	0	0	0	0	0	0	0	0	0	0	0	0	0	0	0	0	0	0	0	0	0	0	0	0	0	0	0	0	0	0	0	0	0	0	0	0	0	0	0	0	0	0	0	0	0	0	0	0	0	0	0	0	0	0	0	0	0	0	0	0	0	0	0	0	0	0	0	0	0	0	0	0	0	0	0	0	0	0	0	0	0	0	0	0	0	0	0	0	0	0	0	0	0	0	0	0	0	0	0	0	0	0	0	0	0	0	0	0	0	0	0	0	0	0	0	0	0	0	0	0	0	0	0	0	0	0	0	0	0	0	0	0	0	0	0	0	0	0	0	0	0	0	0	0	0	0	0	0	0	0	0	0	0	0	0	0	0	0	0	0	0	0	0	0	0	0	0	0	0	0	0	0	0	0	0	0	0	0	0	0	0	0	0	0	0	0	0	0	0	0	0	0	0	0	0	0	0	0	0	0	0	0	0	0	0	0	0	0	0	0	0	0	0	0	0	0	0	0	0	0	0	0	0	0	0	0	0	0	0	0	0	0	0	0	0	0	0	0	0	0	0	0	0	0	0	0	0	0	0	0	0	0	0	0	0	0	0	0	0	0	0	0	0	0	0	0	0	0	0	0	0	0	0	0	0	0	0	0	0	0	0	0	0	0	0	0	0	0	0	0	0	0	0	0	0	0	0	0	0	0	0	0	0	0	0	0	0	0	0	0	0	0	0	0	0	0	0	0	0	0	0	0	0	0	0	0	0	0	0	0	0	0	0	0	0	0	0	0	0	0	0	0	0	0	0	0	0	0	0	0	0	0	0	0	0	0	0	0	0	0	0	0	0	0	0	0	0	0	0	0	0	0	0	0	0	0	0	0	0	0	0	0	0	0	0	0	0	0	0	0	0	0	0	0	0	0	0	0	0	0	0	0	0	0	0	0	0	0	0	0	0	0	0	0	0	0	0	0	0	0	0	0	0	0	0	0	0	0	0	0	0	0	0	0	0	0	0	0	0	0	0	0	0	0	0	0	0	0	0	0	0	0	0	0	0	0	0	0	0	0	0	0	0	0	0	0	0	0	0	0	0	0	0	0	0	0	0	0	0	0	0	0	0	0	0	0	0	0	0	0	0	0	0	0	0	0	0	0	0	0	0	0	0	0	0	0	0	0	0	0	0	0	0	0	0	0	0	0	0	0	0	0	0	0	0	0	0	0	0	0	0	0	0	0	0	0	0	0	0	0	0	0	0	0	0	0	0	0	0	0	0	0	0	0	0	0	0	0	0	0	0	0	0	0	0	0	0	0	0	0	0	0	0	0	0	0	0	0	0	0	0	0	0	0	0	0	0	0	0	0	0	0	0	0	0	0	0	0	0	0	0	0	0	0	0	0	0	0	0	0	0	0	0	0	0	0	0	0	0	0	0	0	0	0	0	0	0	0	0	0	0	0	0	0	0	0	0	0	0	0	0	0	0	0	0	0	0	0	0	0	0	0	0	0	0	0	0	0	0	0	0	0	0	0	0	0	0	0	0	0	0	0	0	0	0	0	0	0	0	0	0	0	0	0	0	0	0	0	0	0	0	0	0	0	0	0	0	0	0	0	0	0	0	0	0	0	0	0	0	0	0	0	0	0	0	0	0	0	0	0	0	0	0	0	0	0	0	0	0	0	0	0	0	0	0	0	0	0	0	0	0	0	0	0	0	0	0	0	0	0	0	0	0	0	0	0	0	0	0	0	0	0	0	0	0	0	0	0	0	0	0	0	0	0	0	0	0	0	0	0	0	0	0	0	0	0	0	0	0	0	0	0	0	0	0	0	0	0	0	0	0	0	0	0	0	0	0	0	0	0	0	0	0	0	0	0	0	0	0	0	0	0	0	0	0	0	0	0	0	0	0	0	0	0	0	0	0	0	0	0	0	0	0	0	0	0	0	0	0	0	0	0	0	0	0	0	0	0	0	0	0	0	0	0	0	0	0	0	0	0	0	0	0	0	0	0	0	0	0	0	0	0	0	0	0	0	0	0	0	0	0	0	0	0	0	0	0	0	0	0	0	0	0	0	0	0	0	0	0	0	0	0	0	0	0	0	0	0	0	0	0	0	0	0	0	0	0	0	0	0	0	0	0	0	0	0	0	0	0	0	0	0	0	0	0	0	0	0	0	0	0	0	0	0	0	0	0	0	0	0	0	0	0	0	0	0	0	0	0	0	0	0	0	0	0	0	0	0	0	0	0	0	0	0	0	0	0	0	0	0	0	0	0	0	0	0	0	0	0	0	0	0	0	0	0	0	0	0	0	0	0	0	0	0	0	0	0	0	0	0	0	0	0	0	0	0	0	0	0	0	0	0	0	0	0	0	0	0	0	0	0	0	0	0	0	0	0	0	0	0	0	0	0	0	0	0	0	0	0	0	0	0	0	0	0	0	0	0	0	0	0	0	0	0	0	0	0	0	0	0	0	0	0	0	0	0	0	0	0	0	0	0	0	0	0	0	0	0	0	0	0	0	0	0	0	0	0	0	0	0	0	0	0	0	0	0	0	0	0	0	0	0	0	0	0	0	0	0	0	0	0	0	0	0	0	0	0	0	0	0	0	0	0	0	0	0	0	0	0	0	0	0	0	0	0	0	0	0	0	0	0	0	0	0	0	0	0	0	0	0	0	0	0	0	0	0	0	0	0	0	0	0	0	0	0	0	0	0	0	0	0	0	0	0	0	0	0	0	0	0	0	0	0	0	0	0	0	0	0	0	0	0	0	0	0	0	0	0	0	0	0	0	0	0	0	0	0	0	0	0	0	0	0	0	0	0	0	0	0	0	0	0	0	0	0	0	0	0	0	0	0	0	0	0	0	0	0	0	0	0	0	0	0	0	0	0	0	0	0	0	0	0	0	0	0	0	0	0	0	0	0	0	0	0	0	0	0	0	0	0	0	0	0	0	0	0	0	0	0	0	0	0	0	0	0	0	0	0	0	0	0	0	0	0	0	0	0	0	0	0	0	0	0	0	0	0	0	0	0	0	0	0	0	0	0	0	0	0	0	0	0	0	0	0	0	0	0	0	0	0	0	0	0	0	0	0	0	0	0	0	0	0	0	0	0	0	0	0	0	0	0	0	0	0	0	0	0	0	0	0	0	0	0	0	0	0	0	0	0	0	0	0	0	0	0	0	0	0	0	0	0	0	0	0	0	0	0	0	0	0	0	0	0	0	0	0	0	0	0	0	0	0	0	0	0	0	0	0	0	0	0	0	0	0	0	0	0	0	0	0	0	0	0	0	0	0	0	0	0	0	0	0	0	0	0	0	0	0	0	0	0	0	0	0	0	0	0	0	0	0	0	0	0	0	0	0	0	0	0	0	0	0	0	0	0	0	0	0	0	0	0	0	0	0	0	0	0	0	0	0	0	0	0	0	0	0	0	0	0	0	0	0	0	0	0	0	0	0	0	0	0	0	0	0	0	0	0	0	0	0	0	0	0	0	0	0	0	0	0	0	0	0	0	0	0	0	0	0	0	0	0	0	0	0	0	0	-4	0.159999999999998	0.53	0.2	5.15	-4	0.58	-0.61	3.92	-1.62	-3.61	0.42	5.15	1.32	0.239999999999998	4.18	0.580000000000002	3.29	0.859999999999999	0.57	-1.11	0.31	5.15	0.58	0.779999999999999	-1.08	3.25	-1.18	4.49	-4	-1.18	1.46	0.289999999999999	1.69	0.92	1.48	3.79	0.4	-2.12	1.12	3.35	1.83	1.08	0.569999999999997	1.18	-0.34	4.89	1.68	0.58	2.93	0.97	2.14	-0.929999999999999	-0.34	4.96	2.98	1.22	7.27	0.620000000000001	5.05	4.86	0.0899999999999999	1.77635683940025e-15	-1.28	-2.46	-1.05	-0.84	1.97	-4.63	0.27	-6.33	-0.81	-2.46	0.5	0.71	2.68	-0.870000000000001	0.579999999999998	-1.28	3.35	-4.48	2.27	1.52	2.59	2.03	-4.23	0.58	7.48	-3.8	4.38	-2.58	7.48	-1.6	3.15	-2.41	0.579999999999998	-0.0500000000000007	-2.8	7.48	1.68	-0.0499999999999989	1.7	1.32	7.48	0.58	0.579999999999998	1.53	0.89	-0.95	2.99	-0.96	1.7	1.44	0.75	-0.42	-3.41	3.99	3.3	1.92	-0.440000000000001	0.64	2.48	-1.42	0.77	-5.3	0.579999999999998	1.05	-1.35	1.35	-6.16	-3.08	-5.66	-2.8	2.88	2.3	5.55	-0.619999999999997	1.39	-4.27	-3.05	5.05	0.379999999999999	-0.340000000000002	0.97	2.95	5.86	2.13	2.99	1.16	5.15	2.31	0.589999999999999	-3.01	-1.48	5.15	4.88	1.27	-1.08	-1.74	2.66	3.35	2.84	0.899999999999999	3.07	4.83	3.66	5.12	-1.82	0.58	-0.780000000000001	3.51	0.58	-1.71	-1.28	0.209999999999999	-1.65	-0.02	2.07	-2.88	5.15	4.34	-0.23	0.79	-0.969999999999999	2.19	2.84	-0.12	-2.05	4.01	0.58	3.44	-0.0299999999999994	1.18	0.58	0.760000000000001	1.03	-0.316666666666665	1.89	1.055	-0.304	-0.894285714285715	-1.77	-0.946666666666667	0.381666666666668	1.904	-0.620000000000001	-2.38285714285714	-0.282500000000001	2.83625	0.799999999999999	0.724444444444446	0.869999999999999	2.948	3.62	0.494285714285713	-0.98	1.82166666666667	1.5725	2.96285714285714	0.21	2.678	0.0571428571428569	2.11833333333333	1.40285714285714	0.6525	-0.678750000000001	-0.635	-0.00111111111111128	0.521764705882354	0.563076923076924	0.113333333333333	0.482499999999998	1.09071428571429	0.63125	-1.08333333333333	-0.110833333333332	0.264999999999999	0.342222222222226	0.450714285714287	1.22384615384615	0.634166666666665	1.32	1.3725	0.226666666666667	0.329000000000001	2.56	0.369999999999999	-0.16625	1.96125	-1.26	-1.18	-0.101111111111111	-0.326666666666666	1.05066666666666	-2.89416666666667	3.73333333333333	1.92571428571429	0.286153846153844	0.572857142857144	0.805	-1.92181818181818	-0.0860000000000003	0.201000000000001	2.494	-2.24416666666667	-0.83	-0.387857142857143	-0.0226666666666659	-0.65	-0.0837500000000002	1.831	0.689444444444444	1.4225	1.34388888888889	-1.58875	0.525714285714287	-1.86	-1.558	-0.68125	2.69375	0.0973333333333315	-2.35166666666667	-1.30571428571429	1.734	0.0216666666666665	0.360909090909093	0.548571428571428	-0.378999999999998	-0.746	-0.18	-1.38375	1.39	0.972666666666662	-1.715	0.998749999999998	2.48375	-0.784444444444444	0.255000000000001	-1.345625	1.76090909090909	-0.158333333333333	-0.144166666666667	1.15	1.21846153846154	-0.178	0.948235294117646	0.187272727272727	1.603	0.958749999999998	-0.185625000000002	0.65	-0.411428571428572	1.63428571428571	1.15875	1.0875	-0.669999999999998	-0.235999999999999	1.022	0.169999999999999	1.01454545454545	-1.78818181818182	3.27882352941177	1.41066666666667	-0.288	0.173636363636366	-2.19222222222222	-1.56411764705882	-3.03818181818182	1.17	-0.494545454545452	0.445833333333333	0.643636363636364	0.687000000000005	0.898	-0.930999999999999	-0.123636363636365	2.73857142857143	0.668571428571429	0.396666666666667	0.575555555555557	1.12272727272727	1.50142857142857	1.652	0.997777777777778	1.12428571428572	2.4475	1.07125	0.959999999999999	-1.25181818181818	-0.35	1.25111111111111	0.868461538461538	-0.3325	0.782999999999999	-0.247	-0.287000000000001	2.23	2.11	-1.155	1.828	0.901500000000002	0.946000000000002	1.91230769230769	0.0587499999999999	1.04222222222222	-0.149090909090908	1.39722222222222	0.10888888888889	0.00636363636363768	0.0209090909090932	-1.31909090909091	-1.581	-0.86	0.331111111111111	-0.973846153846154	1.49285714285714	2.3875	-0.439333333333334	-0.925	-0.357777777777777	-0.237058823529411	2.31	0.175000000000001	-1.05125	1.786	-0.119473684210526	0.887	0.210909090909093	1.36833333333333	-0.374545454545455	-0.00187500000000185	0.458571428571428	-4	5.15	-1.38	2.76	0.58	-0.0100000000000005	-8.88178419700125e-16	-0.4	4.42	-0.430000000000002	1.09	-4	5.15	5.15	5.15	2.38	1.6	2.66	5.15	4.57	0.58	-1.42	-1.51	0.57	0.58	-0.13	1.34	3.42	5.15	-4	5.15	5.15	3.18	-0.430000000000001	2.05	-1.8	3.21	0.58	1.73	4.66	-2.06	3.43	-4	3.05	3.47	1.85	0.709999999999999	-2.66	-3.23	0.19	-2.16	-0.28	1.27	0.57	-3.81	-1.1	2.52	2.93	4.72	0.799999999999999	4.28	0.81	4.96	-0.61	-0.949999999999999	1.74	0.590000000000002	3.48	-0.96	0.73	-6.11	-1.35	2.64	-4	3.19	2.98	-0.139999999999999	-1.15	-4.13	4.35	4.32	-2.57	6.31	2.91	7.48	-4.23	0.569999999999999	-4.19	0.58	2.62	1.79	-4.47	0.48	-1.44	1.27	0.579999999999998	-5.06	0.719999999999999	-3.5	-3.18	1.31	2.04	3.5	7.32	-3.81	7.48	0.18	1.27	-1	0.45	1.47	-0.829999999999999	4.74	-0.389999999999999	1.27	-3.05	0.0999999999999996	2.92	1.37	5.21	-0.179999999999999	1.73	-0.47	1.28	0.579999999999998	0.579999999999998	-1.08	5.2	0.73	-0.8	-2.9	-0.799999999999999	2.28	-0.320000000000002	7.48	-6.16	7.42	-2.74	2.86	0.390000000000001	-3.71	0.670000000000002	-0.98	2.83	1.08	0.510000000000002	3.25	2.27	-0.569999999999997	-2.29	1.45	0.19	-2.51	3.24	0.0899999999999999	0.31	0.130000000000001	-0.950000000000001	0.55	-1.31	0.730000000000001	0.459999999999999	3.7	2.18	0.77	0.0400000000000009	1.68	0.0199999999999996	-2.88	-1.08	3.51	-0.2	3.73	4.03	5.14	-1.8	-1.41	-1.13	0.25	1.31	4.34	3.25	-0.13	-2.47	-1.06	0.450000000000001	-2.1	5.11	4.1	5.15	-1.92	4.18	1.18	0.450000000000003	-3.3	-0.68	0.211666666666666	2.495	-0.510000000000002	0.264	-0.227142857142857	0.578571428571427	0.576666666666666	1.88	2.602	0.334285714285715	1.30714285714286	-1.06375	1.43125	1.16857142857143	0.676666666666666	1.99571428571429	2.32	3.8	3.18142857142857	0.578571428571429	0.786666666666667	0.963750000000001	-0.111428571428572	0.113333333333333	0.579999999999998	0.998571428571427	2.04333333333333	0.738571428571428	-0.0712500000000009	-1.55375	3.82166666666667	-0.148888888888889	0.855882352941176	0.677692307692308	1.41555555555556	-0.177499999999998	1.21928571428571	-0.23	1.15444444444445	2.1575	0.5	0.997777777777777	-0.69857142857143	3.03230769230769	0.00583333333333158	1.56	0.448333333333334	0.110833333333332	0.385	-0.0024999999999995	-0.19	-0.0150000000000006	0.72125	0.418749999999999	-0.306	-0.0566666666666666	1.08111111111111	1.15466666666666	-0.224999999999998	-0.731111111111112	1.10142857142857	0.226153846153846	1.19857142857143	0.843749999999999	-1.08454545454546	1.104	-0.318	2.083	-2.6625	-1.09909090909091	0.537142857142854	0.726666666666667	2.04	0.411249999999999	-0.133999999999997	-1.98277777777778	0.126249999999999	1.48166666666667	-1.42375	0.485714285714284	0.638333333333334	-0.459	0.388749999999998	3.35125	-0.584666666666664	-2.35166666666667	1.19857142857143	-1.278	0.571666666666667	1.01272727272727	-0.422142857142859	0.41	-0.645	0.677499999999998	0.8725	2.20294117647059	1.21599999999999	-0.6625	0.987500000000001	0.983749999999997	0.897777777777778	1.60666666666667	0.274374999999999	2.10818181818182	-1.62	-0.216666666666665	0.744166666666668	0.68923076923077	-0.0430000000000001	0.624705882352941	1.33818181818182	-0.302999999999999	0.62125	0.0106249999999974	0.0379999999999994	-0.494285714285714	1.05571428571429	1.305	1.594375	2.43692307692308	-0.359999999999999	1.114	0.571428571428571	1.67636363636364	1.15181818181818	3.17176470588235	-0.0600000000000023	1.08	0.0890909090909062	-0.983333333333334	-3.85941176470588	-1.23272727272727	2.17444444444445	1.63454545454545	1.15416666666667	-1.52272727272727	1.113	-0.238	-0.909000000000001	0.318181818181818	0.195714285714285	1.35714285714286	0.315555555555555	0.741111111111111	0.687272727272727	-0.0649999999999977	1.366	-0.363333333333335	1.04	0.00375000000000014	1.375	1.25375	-1.18181818181818	2.01888888888889	0.341111111111111	-0.349999999999998	0.49375	1.327	0.144	-0.327999999999999	2.502	1.15166666666667	2.22666666666667	1.49066666666667	0.778500000000001	1.07	1.41846153846154	1.3875	-0.125555555555554	-0.00818181818181785	1.37888888888889	0.0166666666666657	2.06	2.23	1.31090909090909	-1.237	-0.863333333333333	0.312222222222225	-1.24769230769231	0.91	2.3875	0.232666666666668	-0.893333333333333	0.735555555555555	-0.778823529411763	1.27	1.254	1.38	1.778	0.0478947368421068	1.226	0.833636363636364	1.35277777777778	0.49	0.406874999999999	0.347619047619048	-4	5.15	0.53	0.620000000000001	5.15	-0.0100000000000005	0.58	-0.61	4.42	-1.62	1.09	-0.87	5.15	5.15	5.15	3.15	0.580000000000002	2.66	4.92	4.57	0.58	-1.42	5.15	0.58	0.779999999999999	-1.08	3.01	2.08	4.49	-4	5.15	5.15	3.18	0.179999999999998	2.05	1.48	3.79	0.58	1.73	4.66	-0.34	3.43	1.08	3.05	1.81	1.09	4.89	-2.66	0.58	2.93	0.97	0.83	-0.929999999999999	0.57	0.580000000000001	0.38	2.52	7.27	4.72	3.6	4.28	0.81	4.96	-0.61	-2.46	1.74	-0.84	1.97	-1.97	0.73	-6.33	-1.35	2.64	-4	2	2.68	-0.870000000000001	0.579999999999998	-1.28	3.35	4.32	-2.14	6.31	2.91	2.03	-4.23	0.569999999999999	7.48	-3.8	2.62	0.14	7.48	0.48	-1.44	1.27	0.579999999999998	-1.76	0.719999999999999	7.48	-2.19	1.31	2.04	3.5	7.48	0.58	4.41	0.18	1.27	-1	0.45	1.47	1.7	4.41	-0.389999999999999	-0.42	-3.41	3.99	3.1	1.37	5.21	0.64	1.73	-0.47	1.12	0.579999999999998	0.579999999999998	1.05	5.2	0.73	-0.8	-3.08	-0.799999999999999	2.28	-0.0500000000000007	5.19	5.55	7.42	1.39	-0.369999999999998	0.390000000000001	5.05	0.670000000000002	-0.850000000000002	0.97	1.74	5.86	3.25	2.99	0.980000000000001	5.15	2.31	0.25	-3.01	3.24	3.12	2.86	0.700000000000001	-0.950000000000001	0.55	1	0.730000000000001	1.56	3.7	3.07	4.83	3.66	4.04	0.0199999999999996	0.58	-0.780000000000001	3.51	-0.2	3.73	4.03	5.14	-1.65	-0.02	-1.13	0.25	4.01	4.34	3.25	0.219999999999999	-2.47	-0.12	2.84	-0.12	3.38	4.1	0.58	3.44	4.18	1.18	0.58	-0.509999999999999	-0.68	-0.0525000000000002	2.1925	0.272499999999999	-0.0200000000000005	-0.560714285714285	-0.595714285714285	-0.185	1.13083333333333	2.253	-0.142857142857142	-0.537857142857144	-0.673125000000001	2.13375	0.984285714285713	0.700555555555557	1.43285714285714	2.634	3.71	1.83785714285714	-0.200714285714286	1.30416666666667	1.268125	1.42571428571429	0.161666666666667	1.629	0.527857142857144	2.08083333333333	1.07071428571428	0.290625	-1.11625	1.59333333333333	-0.0749999999999993	0.688823529411764	0.620384615384616	0.764444444444443	0.1525	1.155	0.200625	0.0355555555555558	1.02333333333333	0.3825	0.669999999999998	-0.123928571428571	2.12807692307692	0.32	1.44	0.910416666666666	0.168749999999999	0.356999999999999	1.27875	0.0899999999999999	-0.0906249999999993	1.34125	-0.420625	-0.742999999999999	-0.0788888888888888	0.377222222222223	1.10266666666667	-1.55958333333334	1.50111111111111	1.51357142857143	0.256153846153847	0.885714285714286	0.824375	-1.50318181818182	0.509	-0.0585000000000004	2.2885	-2.45333333333333	-0.964545454545455	0.0746428571428552	0.352	0.695	0.163749999999999	0.848500000000001	-0.646666666666668	0.774374999999999	1.41277777777778	-1.50625	0.505714285714287	-0.610833333333334	-1.0085	-0.14625	3.0225	-0.24366666666667	-2.35166666666667	-0.0535714285714288	0.227999999999998	0.296666666666665	0.686818181818179	0.0632142857142881	0.0154999999999994	-0.695500000000001	0.248750000000001	-0.255625	1.79647058823529	1.09433333333333	-1.18875	0.993124999999999	1.73375	0.0566666666666666	0.930833333333334	-0.535625000000003	1.93454545454545	-0.889166666666666	-0.18041666666667	0.947083333333333	0.953846153846154	-0.1105	0.786470588235294	0.762727272727274	0.65	0.789999999999999	-0.0874999999999986	0.344	-0.452857142857143	1.345	1.231875	1.3409375	0.883461538461539	-0.298	1.068	0.370714285714286	1.34545454545455	-0.31818181818182	3.22529411764706	0.675333333333331	0.396000000000001	0.131363636363638	-1.58777777777778	-2.71176470588235	-2.13545454545455	1.67222222222222	0.57	0.800000000000001	-0.439545454545456	0.900000000000002	0.329999999999998	-0.919999999999998	0.0972727272727276	1.46714285714286	1.01285714285714	0.356111111111112	0.658333333333333	0.904999999999999	0.718214285714286	1.509	0.317222222222222	1.08214285714286	1.225625	1.223125	1.106875	-1.21681818181818	0.834444444444443	0.796111111111111	0.259230769230768	0.0806249999999995	1.055	-0.0515000000000008	-0.307500000000001	2.366	1.63083333333333	0.535833333333333	1.65933333333333	0.84	1.008	1.66538461538462	0.723125	0.458333333333334	-0.0786363636363632	1.38805555555555	0.0627777777777769	1.03318181818182	1.12545454545455	-0.00409090909090892	-1.409	-0.861666666666667	0.321666666666667	-1.11076923076923	1.20142857142857	2.3875	-0.103333333333333	-0.909166666666666	0.18888888888889	-0.507941176470588	1.79	0.714499999999999	0.164375	1.782	-0.0357894736842113	1.0565	0.522272727272728	1.36055555555556	0.0577272727272717	0.202499999999997	0.403095238095238
chrXIV_381889_G_C_-	YNL130C-A_5UTR_0_2	FALSE	0.152983417815833	TSS	TRUE	TRUE	FALSE	FALSE	FALSE	FALSE	TRUE	NA	-0.00420876141089073	1	111	1	0	0	0	-1	1	0	0	0.381578947368421	1	NA	NA	NA	NA	143	60	21	498	1.46	0.669291	0.012	NA	0	0	0	0	0	0	0	0	0	0	0	0	0	0	0	0	0	0	0	0	0	0	0	0	0	0	0	0	0	0	0	0	0	0	0	0	0	0	0	0	0	0	0	0	0	0	0	0	0	0	0	0	0	0	0	0	0	0	0	0	0	0	0	0	0	0	0	0	0	0	0	0	0	0	0	0	0	0	0	0	0	0	0	0	0	0	0	0	0	0	0	0	0	0	0	0	0	0	0	0	0	0	0	0	0	0	0	0	0	0	0	0	0	0	0	0	0	0	0	0	0	0	0	0	0	0	0	0	0	0	0	0	0	0	0	0	0	0	0	0	0	0	0	0	0	0	0	0	0	0	0	0	0	0	0	0	0	0	0	0	0	0	0	0	0	0	0	0	0	0	0	0	0	0	0	0	0	0	0	0	0	0	0	0	0	0	0	0	0	0	0	0	0	0	0	0	0	0	0	0	0	0	0	0	0	0	0	0	0	0	0	0	0	0	0	0	0	0	0	0	0	0	0	0	0	0	0	0	0	0	0	0	0	0	0	0	0	0	0	0	0	0	0	0	0	0	0	0	0	0	0	0	0	0	0	0	0	0	0	0	0	0	0	0	0	0	0	0	0	0	0	0	0	0	0	0	0	0	0	0	0	0	0	0	0	0	0	0	0	0	0	0	0	0	0	0	0	0	0	0	0	0	0	0	0	0	0	0	0	0	0	0	0	0	0	0	0	0	0	0	0	0	0	0	0	0	0	0	0	0	0	0	0	0	0	0	0	0	0	0	0	0	0	0	0	0	0	0	0	0	0	0	0	0	0	0	0	0	0	0	0	0	0	0	0	0	0	0	0	0	0	0	0	0	0	0	0	0	0	0	0	0	0	0	0	0	0	0	0	0	0	0	0	0	0	0	0	0	0	0	0	0	0	0	0	0	0	0	0	0	0	0	0	0	0	0	0	0	0	0	0	0	0	0	0	0	0	0	0	0	0	0	0	0	0	0	0	0	0	0	0	0	0	0	0	0	0	0	0	0	0	0	0	0	0	0	0	0	0	0	0	0	0	0	0	0	0	0	0	0	0	0	0	0	0	0	0	0	0	0	0	0	0	0	0	0	0	0	0	0	0	0	0	0	0	0	0	0	0	0	0	0	0	0	0	0	0	0	0	0	0	0	0	0	0	0	0	0	0	0	0	0	0	0	0	0	0	0	0	0	0	0	0	0	0	0	0	0	0	0	0	0	0	0	0	0	0	0	0	0	0	0	0	0	0	0	0	0	0	0	0	0	0	0	0	0	0	0	0	0	0	0	0	0	0	0	0	0	0	0	0	0	0	0	0	0	0	0	0	0	0	0	0	0	0	0	0	0	0	0	0	0	0	0	0	0	0	0	0	0	0	0	0	0	0	0	0	0	0	0	0	0	0	0	0	0	0	0	0	0	0	0	0	0	0	0	0	0	0	0	0	0	0	0	0	0	0	0	0	0	0	0	0	0	0	0	0	0	0	0	0	0	0	0	0	0	0	0	0	0	0	0	0	0	0	0	0	0	0	0	0	0	0	0	0	0	0	0	0	0	0	0	0	0	0	0	0	0	0	0	0	0	0	0	0	0	0	0	0	0	0	0	0	0	0	0	0	0	0	0	0	0	0	0	0	0	0	0	0	0	0	0	0	0	0	0	0	0	0	0	0	0	0	0	0	0	0	0	0	0	0	0	0	0	0	0	0	0	0	0	0	0	0	0	0	0	0	0	0	0	0	0	0	0	0	0	0	0	0	0	0	0	0	0	0	0	0	0	0	0	0	0	0	0	0	0	0	0	0	0	0	0	0	0	0	0	0	0	0	0	0	0	0	0	0	0	0	0	0	0	0	0	0	0	0	0	0	0	0	0	0	0	0	0	0	0	0	0	0	0	0	0	0	0	0	0	0	0	0	0	0	0	0	0	0	0	0	0	0	0	0	0	0	0	0	0	0	0	0	0	0	0	0	0	0	0	0	0	0	0	0	0	0	0	0	0	0	0	0	0	0	0	0	0	0	0	0	0	0	0	0	0	0	0	0	0	0	0	0	0	0	0	0	0	0	0	0	0	0	0	0	0	0	0	0	0	0	0	0	0	0	0	0	0	0	0	0	0	0	0	0	0	0	0	0	0	0	0	0	0	0	0	0	0	0	0	0	0	0	0	0	0	0	0	0	0	0	0	0	0	0	0	0	0	0	0	0	0	0	0	0	0	0	0	0	0	0	0	0	0	0	0	0	0	0	0	0	0	0	0	0	0	0	0	0	0	0	0	0	0	0	0	0	0	0	0	0	0	0	0	0	0	0	0	0	0	0	0	0	0	0	0	0	0	0	0	0	0	0	0	0	0	0	0	0	0	0	0	0	0	0	0	0	0	0	0	0	0	0	0	0	0	0	0	0	0	0	0	0	0	0	0	0	0	0	0	0	0	0	0	0	0	0	0	0	0	0	0	0	0	0	0	0	0	0	0	0	0	0	0	0	0	0	0	0	0	0	0	0	0	0	0	0	0	0	0	0	0	0	0	0	0	0	0	0	0	0	0	0	0	0	0	0	0	0	0	0	0	0	0	0	0	0	0	0	0	0	0	0	0	0	0	0	0	0	0	0	0	0	0	0	0	0	0	0	0	0	0	0	0	0	0	0	0	0	0	0	0	0	0	0	0	0	0	0	0	0	0	0	0	0	0	0	0	0	0	0	0	0	0	0	0	0	0	0	0	0	0	0	0	0	0	0	0	0	0	0	0	0	0	0	0	0	0	0	0	0	0	0	0	0	0	0	0	0	0	0	0	0	0	0	0	0	0	0	0	0	0	0	0	0	0	0	0	0	0	0	0	0	0	0	0	0	0	0	0	0	0	0	0	0	0	0	0	0	0	0	0	0	0	0	0	0	0	0	0	0	0	0	0	0	0	0	0	0	0	0	0	0	0	0	0	0	0	0	0	0	0	0	0	0	0	0	0	0	0	0	0	0	0	0	0	0	0	0	0	0	0	0	0	0	0	0	0	0	0	0	0	0	0	0	0	0	0	0	0	0	0	0	0	0	0	0	0	0	0	0	0	0	0	0	0	0	0	0	0	0	0	0	0	0	0	0	0	0	0	0	0	0	0	0	0	0	0	0	0	0	0	0	0	0	0	0	0	0	0	0	0	0	0	0	0	0	0	0	0	0	0	0	0	0	0	0	0	0	0	0	0	0	0	0	0	0	0	0	0	0	0	0	0	0	0	0	0	0	0	0	0	0	0	0	0	0	0	0	0	0	0	0	0	0	0	0	0	0	0	0	0	0	0	0	0	0	0	0	0	0	0	0	0	0	0	0	0	0	0	0	0	0	0	0	0	0	0	0	0	0	0	0	0	0	0	0	0	0	0	0	0	0	0	0	0	0	0	0	0	0	0	0	0	0	0	0	0	0	0	0	0	0	0	0	0	0	0	0	0	0	0	0	0	0	0	0	0	0	0	0	0	0	0	0	0	0	0	0	0	0	0	0	0	0	0	0	0	0	0	0	0	0	0	0	0	0	0	0	0	0	0	0	0	0	0	0	0	0	0	0	0	0	0	0	0	0	0	0	0	0	0	0	0	0	0	0	0	0	0	0	0	0	0	0	0	0	0	0	0	0	0	0	0	0	0	0	0	0	0	0	0	0	0	0	0	0	0	0	0	0	0	0	0	0	0	0	0	0	0	0	0	0	0	0	0	0	0	0	0	0	0	0	0	0	0	0	0	0	0	0	0	0	0	0	0	0	0	0	0	0	0	0	0	0	0	0	0	0	0	0	0	0	0	0	0	0	0	0	0	0	0	0	0	0	0	0	0	0	0	0	0	0	0	0	0	0	0	0	0	0	0	0	0	0	0	0	0	0	0	0	0	0	0	0	0	0	0	0	0	0	0	0	0	0	0	0	0	0	0	0	0	0	0	0	0	0	0	0	0	0	0	0	0	0	0	0	0	0	0	0	0	0	0	0	0	0	0	-4.57	-4.57	4.51	-2.63	4.57	-4.57	-0.58	-4.55	-3.85	-2.2	-0.69	-2.41	-1.56	2.67	0	-4.57	1.35	0.280000000000001	-4.57	4.57	4.57	4.57	1.78	0	4.36	-4.56	-1.62	4.57	3.54	0.52	-4.57	-1.99	-3.43	1.62	2.28	-1.7	0.0999999999999996	4.16	-3.74	-0.969999999999999	-2.89	-0.59	3.73	0.349999999999994	0.51	-3.2	-0.710000000000001	0.89	-4.57	0.409999999999999	-1.34	0.74	-0.560000000000001	0.79	0	-0.0500000000000003	1.64	3.93	6.9	0.240000000000002	0.68	-1.58	-4.38	5.24	-6.26	0.240000000000001	0.54	0.479999999999999	-5.12	0.550000000000001	-1.48	0.76	-3.4	-4.57	1.62	-6.03	-1.83	1.63000000000001	3	-6.83	-2.57	-4.44	-4.74	2.45	-6.62	-3.38	3.71	6.9	-0.56	0.749999999999998	0.31	0.329999999999998	-0.999999999999999	2.35	-2.45	0.0100000000000051	6.9	-0.7	-0.609999999999999	6.21	-0.420000000000002	6.65	1.76	0.209999999999997	3.82	-5.04	0.37	-2.07	-1.88	-0.069999999999999	-0.79	1.44	-1.62	-0.0999999999999979	1.35	-2.84	1.73	0.709999999999998	-0.75	-5.47	-2.13	0.359999999999999	-0.0499999999999998	-3.96	6.9	0.300000000000004	0.0999999999999996	1.41	1.9	-4.31	-2.22	-1.79	-4.37	0	2.8	3.41	-6.9	-1.58	-4.32	-1.41	4.36	-1.97	0.0900000000000016	-3.38	-0.69	-1.26	-2.2	-0.740000000000001	-0.320000000000001	4.57	-1.97	4.06	-3.51	-4.57	4.04	3.92	-2.82	-1.11	-2.18	-0.579999999999998	-2.18	2.86	-5.24	-0.829999999999998	-0.989999999999998	1.62	-1.4	4.53	4.18	-1.2	0	-4.57	-4.57	-4.57	-1.31	-0.0600000000000001	-0.640000000000001	-0.81	0.74	0.350000000000001	2.13	1.38	2.14	-4.56	-1.1	4.57	-4.57	3.36	-2.96	-2.32	1.58	0.479999999999998	-0.490000000000002	-4.57	-3.03	0.340000000000001	-0.251666666666667	0.153333333333332	0.745000000000001	0.0540000000000003	1.18	-0.0185714285714287	-1.52333333333333	-2.80166666666667	-0.00399999999999956	-0.0214285714285705	-1.52	0.74625	1.7575	0.987142857142857	-0.746666666666666	-1.80142857142857	0.110000000000001	0.207142857142857	-2.64714285714286	0.219999999999999	0.553333333333335	0.567500000000001	1.73	-0.461666666666668	3.614	-2.10285714285714	-0.163333333333332	1.23285714285714	1.21875	0.0425000000000004	-3.74	-0.328888888888887	0.347647058823529	-0.523846153846154	-1.30888888888889	-0.436666666666666	-0.053571428571427	1.47125	-0.454444444444446	-0.9725	0.182	-0.356666666666669	0.370000000000001	-0.405384615384616	0.906666666666668	0.236666666666668	-0.272500000000001	0.258333333333333	0.234	1.64125	0.085	0.380000000000001	1.1425	-0.30375	0.878	1.29111111111111	-0.352222222222222	1.00466666666667	-0.2775	3.77666666666667	1.97857142857143	0.147692307692308	0	0.737500000000001	-0.937272727272729	0.344000000000001	0.444000000000001	0.919999999999998	-1.5625	1.78727272727273	-0.992142857142859	-0.500666666666664	-1.66	-0.5975	0.91	-0.332222222222223	1.19875	-0.366666666666667	-0.256250000000001	-2.20428571428571	-0.793333333333335	0.00200000000000244	-0.438750000000001	0.574999999999999	2.48666666666666	0	-0.724285714285713	1.55	0.293333333333333	0.640909090909091	0.587857142857143	0.569999999999997	1.318	-0.384999999999998	-0.866249999999999	0.365294117647053	0.171999999999997	1.34	0.467499999999998	1.4175	0.776666666666667	0.688333333333334	-0.180625000000003	-0.594545454545454	0.731666666666667	-1.65666666666667	-0.0708333333333337	0.308461538461538	-0.16	0.297058823529412	-0.760909090909091	1.295	0.0537500000000009	0.0843749999999996	0.0620000000000003	-0.432857142857142	0.172857142857143	0.561249999999999	-0.524375000000001	-2.27461538461539	-0.282999999999999	0.407	-0.998571428571429	-0.828181818181818	1.16636363636363	0.267647058823528	0.0859999999999985	0.902000000000001	1.71545454545454	-0.0888888888888886	-0.424117647058825	-1.64636363636363	-0.312222222222221	-0.57181818181818	-0.945	1.07	-0.477	-0.433999999999999	-0.169	-0.331818181818182	1.91	0.157142857142857	-0.0611111111111118	-0.57111111111111	0.19	0.199999999999999	0.317	-0.534444444444444	-0.482857142857144	1.53375	-0.296250000000001	-0.287500000000001	-0.183636363636364	-1.71222222222222	1.63333333333333	0.943846153846152	-1.30375	-0.356999999999999	-0.449999999999999	-0.052999999999999	-1.032	2.12833333333333	-4.005	0.178666666666665	0.150499999999999	-0.481	0.991538461538461	-0.258750000000001	-0.292222222222223	-0.256363636363636	0.0183333333333326	-0.414444444444444	-1.47272727272728	-1.58	-0.539090909090909	-0.304	-0.0813333333333335	-0.104444444444445	0.221538461538461	1.41142857142857	0	0.450666666666667	-0.0866666666666678	-0.204444444444444	-0.331764705882353	0.777777777777779	-0.169	-1.0675	-0.105999999999998	-0.0931578947368443	-0.603999999999999	0.77	-0.0155555555555562	-0.322727272727272	-0.199375	0.554285714285713	-4.57	-4.57	0	-1.11	-4.57	0	0	1.94	-4.53	2.97	3.47	0	-4.57	0	-4.08	-1.06	0.88	-0.82	3.04	0	1.25	1.45	-4.57	0	-4.57	4.57	-1.58	-4.23	-1.75	0	4.57	4.57	-4.02	2.26	2.46	0	0.18	-1.56	1.2	1.32	-1.58	4.57	-4.38	-0.549999999999999	1.39	-0.77	-1.43	-3.25	-4.57	-0.79	0.8	-3.14	-4.41	2.36	-3.81	-3.98	-0.220000000000001	-5.68	0	-1.75	-4.39	-2.71	4.39	1.64	2.83	-0.14	-0.04	-0.850000000000001	3.31	-3.71	5.99	0.670000000000002	3.78	1.6	-0.59	4.89	-3.29	4.1	-1.13	6.75	-2.3	-6.48	6.85	-1.55	6.9	-3.38	4.39	-2.22	-0.680000000000001	2.56	0.950000000000001	-6.9	0.680000000000001	-2.81	6.06	-6.89999999999999	6.9	-6	-1.92	6.9	-2.55	5.17	-6.87	0.940000000000001	-4.39	-3.04	0.380000000000001	-1.6	-0.2	-0.24	1.93	-3.53	-1.53	-0.899999999999999	-1.28	-1.64	2.61	-0.73	-0.6	-1.21	-0.87	-1.88	0.94	-1.25	1.57	5.48	-0.369999999999997	-6.89	-0.9	-6.73	0.280000000000005	1.77	-2.63	4.89	3.39	-2.9	-3.26	-0.29	2.7	-0.74	-2.41	-4.57	0.32	0.34	0.890000000000001	-1.42	-2.26	1.74	1.58	-3.49	-3.42	4.57	-1.31	-0.23	-4.4	0.66	2.55	-0.770000000000001	1.19	-2.37	-2.4	-2.82	3.07	-3.24	0.2	0.0800000000000001	-4.54	1.51	0.65	1.2	0.59	-0.82	3.15	2.58	4.56	2.34	0.819999999999999	-2.57	-1.12	-2.08	2.13	-4.56	1.26	2.41	4.57	3.95	2.96	-0.540000000000001	-4.48	-0.629999999999999	-0.0899999999999999	-2.71	-1.05	-3.23	-0.529999999999999	-1.39	0.251666666666667	-0.153333333333332	-0.745000000000001	-0.0540000000000003	-1.18	0.0185714285714287	1.52333333333333	2.80166666666667	0.00399999999999956	0.0214285714285722	1.52	-0.74625	-1.7575	-0.987142857142857	0.74666666666667	1.80142857142857	-0.109999999999999	-0.207142857142857	2.64714285714286	-0.220000000000001	-0.553333333333335	-0.567500000000001	-1.73	0.461666666666668	-3.614	2.10285714285714	0.163333333333332	-1.23285714285714	-1.21875	-0.0424999999999986	3.74	0.328888888888889	-0.347647058823529	0.523846153846153	1.30888888888889	0.436666666666667	0.053571428571427	-1.47125	0.454444444444444	0.972499999999997	-0.182	0.356666666666669	-0.369999999999997	0.405384615384616	-0.906666666666668	-0.236666666666666	0.272500000000001	-0.258333333333333	-0.233999999999998	-1.64125	-0.085	-0.379999999999999	-1.1425	0.30375	-0.877999999999999	-1.29111111111111	0.352222222222222	-1.00466666666667	0.2775	-3.77666666666667	-1.97857142857143	-0.147692307692308	0	-0.7375	0.937272727272726	-0.344	-0.444000000000001	-0.92	1.5625	-1.78727272727273	0.992142857142859	0.500666666666664	1.66	0.5975	-0.91	0.332222222222224	-1.19875	0.366666666666667	0.256250000000001	2.20428571428571	0.793333333333333	-0.00199999999999889	0.438749999999999	-0.575000000000003	-2.48666666666666	0	0.724285714285715	-1.55	-0.293333333333333	-0.640909090909091	-0.587857142857146	-0.57	-1.318	0.385000000000002	0.866249999999999	-0.365294117647068	-0.172000000000004	-1.34	-0.467500000000001	-1.4175	-0.776666666666667	-0.688333333333333	0.180624999999999	0.594545454545457	-0.731666666666666	1.65666666666667	0.0708333333333337	-0.308461538461538	0.159999999999999	-0.297058823529412	0.760909090909091	-1.295	-0.0537500000000009	-0.0843749999999996	-0.0620000000000003	0.432857142857143	-0.172857142857143	-0.561250000000001	0.524375000000001	2.27461538461538	0.282999999999999	-0.407	0.998571428571429	0.828181818181818	-1.16636363636363	-0.267647058823528	-0.0860000000000021	-0.902000000000001	-1.71545454545454	0.0888888888888886	0.424117647058825	1.64636363636363	0.312222222222221	0.57181818181818	0.945	-1.07	0.477	0.433999999999999	0.168999999999999	0.331818181818182	-1.91	-0.157142857142857	0.0611111111111118	0.571111111111112	-0.19	-0.199999999999999	-0.316999999999998	0.534444444444444	0.482857142857144	-1.53375	0.296250000000001	0.2875	0.183636363636364	1.71222222222222	-1.63333333333333	-0.943846153846152	1.30375	0.357000000000001	0.450000000000001	0.052999999999999	1.032	-2.12833333333333	4.005	-0.178666666666665	-0.150500000000001	0.481000000000002	-0.991538461538463	0.258749999999999	0.292222222222222	0.256363636363636	-0.0183333333333344	0.414444444444444	1.47272727272727	1.58	0.539090909090911	0.304	0.0813333333333333	0.104444444444445	-0.221538461538461	-1.41142857142857	0	-0.450666666666666	0.0866666666666669	0.204444444444444	0.331764705882353	-0.777777777777777	0.169	1.0675	0.105999999999998	0.0931578947368443	0.604000000000001	-0.77	0.0155555555555562	0.322727272727272	0.199375	-0.554285714285713	-4.57	-4.57	3.5	-1.11	-4.57	-2.56	0	-4.55	-4.53	2.97	3.31	-1.55	-4.57	0	-0.409999999999999	-2.09	1.35	-0.82	-1.53	0	1.25	2.51	-4.57	0	-4.57	-2.3	-1.58	-0.99	-0.379999999999999	0	-3.4	-1.28	-4.02	2.26	2.28	0	0.0999999999999996	-1.56	1.2	1.32	-2.89	4.57	3.73	-0.549999999999999	0.51	-2.08	-0.710000000000001	0.89	-4.57	-0.460000000000001	-0.36	-3.14	-0.560000000000001	2.36	-3.81	-0.0500000000000003	-0.220000000000001	-5.68	0	-1.01	-4.38	-1.58	-0.57	5.22	-3.29	-0.14	-0.04	-0.620000000000001	-5.12	-3.71	4.96	0.670000000000002	0.559999999999999	-0.33	1.62	-6.03	-3.29	2.54	1.28	-5.69	-2.3	-6.48	0.59	-1.55	1.66	-3.38	3.71	3.38	-0.680000000000001	2.56	0.31	-6.06	0.680000000000001	-1.9	-0.37	-6.89999999999999	6.9	-3.41	-1.92	6.9	-2.55	5.17	-6.87	0.209999999999997	-1.14	-5.04	0.37	-1.6	-1.88	-0.209999999999999	-0.79	0.81	-1.62	-0.899999999999999	1.35	-1.64	2.07	0.399999999999999	-0.75	-1.21	-2.13	-1.88	0.94	-3.59	6.05	1.01000000000001	0.0999999999999996	-5.52	-0.9	-4.72	-2.22	0.27	-4.37	0	2.8	-1.2	-6.24	-1.18	-3.54	-1.41	1.24	-4.57	0.310000000000002	-3.38	-0.69	-1.26	-2.26	-0.740000000000001	0.919999999999999	0.77	-1.97	4.06	-3.51	-2.83	-4.4	0.66	-2.82	-0.770000000000001	-2.18	-2.37	-2.4	-1.01	-1.54	-0.949999999999999	0.2	1.62	-2.14	1.51	2.57	1.2	0	-3.84	1.3	1.61	4.56	1.76	-0.640000000000001	-0.81	-1.12	-2.08	2.13	-4.56	1.33	0.270000000000001	-1.1	4.57	1.22	0.0399999999999991	-4.02	-0.629999999999999	1.58	-2.71	-0.710000000000001	-3.23	-1.59	-1.39	0	1.77635683940025e-15	0	0	0	0	0	0	0	0	-8.88178419700125e-16	0	0	0	0	0	0	0	0	0	0	0	0	0	-1.77635683940025e-15	0	1.77635683940025e-15	0	0	0	0	0	0	0	0	0	0	0	0	0	0	0	0	3.5527136788005e-15	0	0	0	0	0	0	0	1.77635683940025e-15	0	0	0	0	0	0	3.5527136788005e-15	0	0	0	0	0	0	0	0	0	0	0	0	0	-1.77635683940025e-15	0	0	0	0	0	0	0	0	0	0	0	0	0	0	0	0	0	0	0	0	0	0	0	0	0	0	0	1.77635683940025e-15	1.77635683940025e-15	0	0	0	0	0	0	-8.88178419700125e-16	0	0	0	0	0	0	0	0	0	0	0	0	0	0	0	0	7.105427357601e-15	0	0	-3.5527136788005e-15	0	0	0	0	0	0	0	0	0	-1.77635683940025e-15	0	0	1.77635683940025e-15	1.77635683940025e-15	0	0	0	0	-8.88178419700125e-16	0	0	0	0	0	0	-1.77635683940025e-15	0	0	0	0	0	8.88178419700125e-16	0	0	0	0	0	0	0	0	0	0	0	0	0	0	0	0	0	0	0	0	0	0	0	0	0	0	0	-3.5527136788005e-15	0	0	0	0	1.77635683940025e-15	0	0
chrXIV_392559_A_G_-	YNL125C_chrXIV_392559_A_G_72_2	TRUE	-0.444758899207428	UpStream	TRUE	TRUE	FALSE	FALSE	FALSE	FALSE	TRUE	TRUE	0.439938142929867	1	73	1	0	-1	0	1	0	0	0	0.506578947368421	1.01315789473684	4.88907212582018	0.11637426	0.0893344	21	823	213	70	392	1.87	0	0.379	0.621	0	0	0	0	0	0	0	0	0	0	0	0	0	0	0	0	0	0	0	0	0	0	0	0	0	0	0	0	0	0	0	0	0	0	0	0	0	0	0	0	0	0	0	0	0	0	0	0	0	0	0	0	0	0	0	0	0	0	0	0	0	0	0	0	0	0	0	0	0	0	0	0	0	0	0	0	0	0	0	0	0	0	0	0	0	0	0	0	0	0	0	0	0	0	0	0	0	0	0	0	0	0	0	0	0	0	0	0	0	0	0	0	0	0	0	0	0	0	0	0	0	0	0	0	0	0	0	0	0	0	0	0	0	0	0	0	0	0	0	0	0	0	0	0	0	0	0	0	0	0	0	0	0	0	0	0	0	0	0	0	0	0	0	0	0	0	0	0	0	0	0	0	0	0	0	0	0	0	0	0	0	0	0	0	0	0	0	0	0	0	0	0	0	0	0	0	0	0	0	0	0	0	0	0	0	0	0	0	0	0	0	0	0	0	0	0	0	0	0	0	0	0	0	0	0	0	0	0	0	0	0	0	0	0	0	0	0	0	0	0	0	0	0	0	0	0	0	0	0	0	0	0	0	0	0	0	0	0	0	0	0	0	0	0	0	0	0	0	0	0	0	0	0	0	0	0	0	0	0	0	0	0	0	0	0	0	0	0	0	0	0	0	0	0	0	0	0	0	0	0	0	0	0	0	0	0	0	0	0	0	0	0	0	0	0	0	0	0	0	0	0	0	0	0	0	0	0	0	0	0	0	0	0	0	0	0	0	0	0	0	0	0	0	0	0	0	0	0	0	0	0	0	0	0	0	0	0	0	0	0	0	0	0	0	0	0	0	0	0	0	0	0	0	0	0	0	0	0	0	0	0	0	0	0	0	0	0	0	0	0	0	0	0	0	0	0	0	0	0	0	0	0	0	0	0	0	0	0	0	0	0	0	0	0	0	0	0	0	0	0	0	0	0	0	0	0	0	0	0	0	0	0	0	0	0	0	0	0	0	0	0	0	0	0	0	0	0	0	0	0	0	0	0	0	0	0	0	0	0	0	0	0	0	0	0	0	0	0	0	0	0	0	0	0	0	0	0	0	0	0	0	0	0	0	0	0	0	0	0	0	0	0	0	0	0	0	0	0	0	0	0	0	0	0	0	0	0	0	0	0	0	0	0	0	0	0	0	0	0	0	0	0	0	0	0	0	0	0	0	0	0	0	0	0	0	0	0	0	0	0	0	0	0	0	0	0	0	0	0	0	0	0	0	0	0	0	0	0	0	0	0	0	0	0	0	0	0	0	0	0	0	0	0	0	0	0	0	0	0	0	0	0	0	0	0	0	0	0	0	0	0	0	0	0	0	0	0	0	0	0	0	0	0	0	0	0	0	0	0	0	0	0	0	0	0	0	0	0	0	0	0	0	0	0	0	0	0	0	0	0	0	0	0	0	0	0	0	0	0	0	0	0	0	0	0	0	0	0	0	0	0	0	0	0	0	0	0	0	0	0	0	0	0	0	0	0	0	0	0	0	0	0	0	0	0	-9.63	0	0	0	0	0	0	0	0	0	0	0	0	0	0	0	0	0	0	0	0	0	0	0	0	0	0	0	0	0	0	0	0	0	0	0	0	0	0	0	0	0	0	0	0	0	0	0	0	0	0	0	0	0	0	0	0	0	0	0	0	0	0	0	0	0	0	0	0	0	0	0	0	0	0	0	0	0	0	0	0	0	0	0	0	0	0	0	0	0	0	0	0	0	0	0	0	0	0	0	0	0	0	0	0	0	0	0	0	0	0	0	0	0	0	0	0	0	0	0	0	0	0	0	0	0	0	0	0	0	0	0	0	0	0	0	0	0	0	0	0	0	0	0	0	0	0	0	0	0	0	0	0	0	0	0	0	0	0	0	0	0	0	0	0	0	0	0	0	0	0	0	0	0	0	0	0	0	0	0	0	0	0	0	0	0	0	0	0	0	0	0	0	0	0	0	-9.63	0	0	0	0	0	0	0	0	0	0	0	0	0	0	0	0	0	0	0	0	0	0	0	0	0	0	0	0	0	0	0	0	0	0	0	0	0	0	0	0	0	0	0	0	0	0	0	0	0	0	0	0	0	0	0	0	0	0	0	0	0	0	0	0	0	0	0	0	0	0	0	0	0	0	0	0	0	0	0	0	0	0	0	0	0	0	0	0	0	0	0	0	0	0	0	0	0	0	0	0	0	0	0	0	0	0	0	0	0	0	0	0	0	0	0	0	0	0	0	0	0	0	0	0	0	0	0	0	0	0	0	0	0	0	0	0	0	0	0	0	0	0	0	0	0	0	0	0	0	0	0	0	0	0	0	0	0	0	0	0	0	0	0	0	0	0	0	0	0	0	0	0	0	0	0	0	0	0	0	0	0	0	0	0	0	0	0	0	0	0	0	0	0	0	0	-1	0	0	0	0	0	0	0	0	0	0	0	0	0	0	0	0	0	0	0	0	0	0	0	0	0	0	0	0	0	0	0	0	0	0	0	0	0	0	0	0	0	0	0	0	0	0	0	0	0	0	0	0	0	0	0	0	0	0	0	0	0	0	0	0	0	0	0	0	0	0	0	0	0	0	0	0	0	0	0	0	0	0	0	0	0	0	0	0	0	0	0	0	0	0	0	0	0	0	0	0	0	0	0	0	0	0	0	0	0	0	0	0	0	0	0	0	0	0	0	0	0	0	0	0	0	0	0	0	0	0	0	0	0	0	0	0	0	0	0	0	0	0	0	0	0	0	0	0	0	0	0	0	0	0	0	0	0	0	0	0	0	0	0	0	0	0	0	0	0	0	0	0	0	0	0	0	0	0	0	0	0	0	0	0	0	0	0	0	0	0	0	0	0	0	0	-9.63	0	0	0	0	0	0	0	0	0	0	0	0	0	0	0	0	0	0	0	0	0	0	0	0	0	0	0	0	0	0	0	0	0	0	0	0	0	0	0	0	0	0	0	0	0	0	0	0	0	0	0	0	0	0	0	0	0	0	0	0	0	0	0	0	0	0	0	0	0	0	0	0	0	0	0	0	0	0	0	0	0	0	0	0	0	0	0	0	0	0	0	0	0	0	0	0	0	0	0	0	0	0	0	0	0	0	0	0	0	0	0	0	0	0	0	0	0	0	0	0	0	0	0	0	0	0	0	0	0	0	0	0	0	0	0	0	0	0	0	0	0	0	0	0	0	0	0	0	0	0	0	0	0	0	0	0	0	0	0	0	0	0	0	0	0	0	0	0	0	0	0	0	0	0	0	0	0	0	0	0	0	0	0	0	0	0	0	0	0	0	0	0	0	0	0	-9.63	0	0	0	0	0	0	0	0	0	0	0	0	0	0	0	0	0	0	0	0	0	0	0	0	0	0	0	0	0	0	0	0	0	0	0	0	0	0	0	0	0	0	0	0	0	0	0	0	0	0	0	0	0	0	0	0	0	0	0	0	0	0	0	0	0	0	0	0	0	0	0	0	0	0	0	0	0	0	0	0	0	0	0	0	0	0	0	0	0	0	0	0	0	0	0	0	0	0	0	0	0	0	0	0	0	0	0	0	0	0	0	0	0	0	0	0	0	0	0	0	0	0	0	0	0	0	0	0	0	0	0	0	0	0	0	0	0	0	0	0	0	0	0	0	0	0	0	0	0	0	0	0	0	0	0	0	0	0	0	0	0	0	0	0	0	0	0	0	0	0	0	0	0	0	0	0	0	0	0	0	0	0	0	0	0	0	0	0	0	0	0	0	0	0	0	-1	0	0	0	0	0	0	0	0	0	0	0	0	0	0	0	0	0	0	0	0	0	0	0	0	0	0	0	0	0	0	0	0	0	0	0	0	0	0	0	0	0	0	0	0	0	0	0	0	0	0	0	0	0	0	0	0	0	0	0	0	0	0	0	0	0	0	0	0	0	0	0	0	0	0	0	0	0	0	0	0	0	0	0	0	0	0	0	0	0	0	0	0	0	0	0	0	0	0	0	0	0	0	0	0	0	0	0	0	4.42	4.76	0.58	3.12	-2.13	0.58	-4	5.15	4.42	0.58	2.32	-1.18	0.58	0.58	3.74	5.11	2.49	3.93	5.15	-2.15	1.83	2.51	-0.880000000000001	-2.94	0.58	2.87	2.83	-1.49	-1.55	0.58	1.75	0.15	-0.33	-0.170000000000001	5.15	-3.88	0.58	0.399999999999999	1.7	5.06	-2.83	3.81	5.15	4.1	-3.97	2	-0.52	-0.72	-3.69	0.58	-1.42	0.88	1.17	1.96	0.569999999999999	0.17	1.65	1.34	-2.37	0.579999999999998	0.569999999999999	-0.690000000000001	0.57	0.28	1.24	2.2	-1.95	1.53	-3.96	0.119999999999999	7.48	0.18	1.82	-0.56	1.73	0.379999999999999	-0.109999999999999	4.6	-5.04	-1.05	0.579999999999998	0.969999999999999	1.04	1.04	-4.92	-5.22	1.26	0.579999999999998	0.57	2.67	-1.33	0.580000000000002	-0.94	0.580000000000002	1.01	7.47999999999999	3.14	-1.89	-2.19	0.58	-0.300000000000001	0.919999999999998	3.5	-2.51	0.57	0.309999999999995	1.47	1.55	-0.3	0.59	4.24	-0.75	-0.85	-3.86	-0.83	-1.82	0.58	-0.640000000000001	1.54	6.09	1.59	-0.13	-0.45	-2.87	0.579999999999998	6.13	-0.740000000000002	-0.75	2.48	0.58	-5.97	-1.9	4.6	1.96	0.989999999999998	-5.72	4.81	-2.74	-0.889999999999999	1.5	0.57	1.87	0.569999999999999	-2.88	0.91	0.510000000000002	0.33	-0.73	1.09	0.58	4.26	0.58	4.24	-0.149999999999999	0.860000000000001	-0.269999999999998	0.43	0.91	0.55	-3.04	0.54	1.97	2.35	3.07	-1	3.67	1.83	1.59	1.04	4.44	1.44	2.51	-0.350000000000001	-0.5	0.29	1.03	0.0899999999999999	-0.199999999999999	-1.7	0.930000000000001	1.27	-0.53	-1.83	4.84	-2.44	5	0.9	5.13	5.15	0.58	4.01	-0.71	0.58	1.13	2.02	0.610000000000001	0.211666666666668	2.495	-0.51	0.264	-0.227142857142857	0.578571428571429	0.576666666666666	1.88	2.602	0.334285714285715	1.30714285714286	-1.06375	1.43125	1.16857142857143	0.676666666666668	1.99571428571429	2.32	3.8	3.18142857142857	0.578571428571429	0.786666666666665	0.963750000000001	-0.11142857142857	0.113333333333333	0.58	0.998571428571429	2.04333333333333	0.738571428571429	-0.0712500000000009	-1.55375	3.82166666666667	-0.148888888888889	0.855882352941176	0.677692307692308	1.41555555555555	-0.1775	1.21928571428571	-0.23	1.15444444444444	2.1575	0.5	0.997777777777777	-0.69857142857143	3.03230769230769	0.00583333333333158	1.56	0.448333333333334	0.110833333333334	0.385	-0.00250000000000128	-0.19	-0.0150000000000006	0.721250000000001	0.418749999999999	-0.306000000000001	-0.0566666666666666	1.08111111111111	1.15466666666667	-0.225000000000001	-0.731111111111108	1.10142857142857	0.226153846153847	1.19857142857143	0.84375	-1.08454545454546	1.104	-0.318	2.083	-2.6625	-1.09909090909091	0.537142857142854	0.726666666666663	2.04	0.411249999999999	-0.134	-1.98277777777778	0.126249999999999	1.48166666666667	-1.42375	0.485714285714286	0.638333333333332	-0.459000000000003	0.388749999999998	3.35125	-0.584666666666671	-2.35166666666667	1.19857142857143	-1.278	0.571666666666667	1.01272727272728	-0.422142857142855	0.409999999999997	-0.645	0.677499999999998	0.872499999999999	2.20294117647058	1.216	-0.662499999999998	0.987500000000001	0.983750000000004	0.897777777777778	1.60666666666667	0.274374999999999	2.10818181818182	-1.62	-0.216666666666665	0.744166666666667	0.689230769230769	-0.0430000000000001	0.624705882352941	1.33818181818182	-0.303	0.621249999999998	0.010625000000001	0.0379999999999994	-0.494285714285715	1.05571428571429	1.305	1.594375	2.43692307692308	-0.360000000000001	1.114	0.571428571428572	1.67636363636364	1.15181818181818	3.17176470588235	-0.0599999999999987	1.08	0.0890909090909098	-0.983333333333334	-3.85941176470588	-1.23272727272727	2.17444444444444	1.63454545454546	1.15416666666667	-1.52272727272727	1.113	-0.238000000000001	-0.909000000000001	0.318181818181818	0.195714285714285	1.35714285714286	0.315555555555555	0.741111111111111	0.687272727272727	-0.0650000000000013	1.366	-0.363333333333333	1.04	0.00375000000000014	1.375	1.25375	-1.18181818181818	2.01888888888889	0.341111111111111	-0.350000000000001	0.493749999999999	1.327	0.144	-0.327999999999999	2.502	1.15166666666667	2.22666666666667	1.49066666666667	0.778499999999999	1.07	1.41846153846154	1.3875	-0.125555555555556	-0.00818181818181785	1.37888888888889	0.0166666666666675	2.06	2.23	1.31090909090909	-1.237	-0.863333333333333	0.312222222222223	-1.24769230769231	0.909999999999998	2.3875	0.232666666666667	-0.893333333333334	0.735555555555555	-0.778823529411763	1.27	1.254	1.38	1.778	0.0478947368421068	1.226	0.833636363636366	1.35277777777778	0.49	0.406874999999999	0.347619047619048	2.76	0.58	2.97	2.72	-2.82	-4	-4	0.58	0.58	0.58	-3.61	0.58	5.15	-1.47	0.580000000000001	0.58	3.54	2.72	0.58	-4	5.15	4.95	2.49	0.58	5.15	0.58	2.07	0.67	-3	0.58	0.58	-0.29	-2.28	0.38	0.58	0.579999999999998	1.3	0.86	-1.26	-1.72	-0.23	-2.18	1.61	-0.48	-3.94	1.65	4.44	1.98	-2.85	1.24	0.21	-2.06	1.21	0.68	0.569999999999999	-0.97	0.48	-0.26	-5.75	1.87	4.96	0.579999999999998	0.570000000000001	-0.14	-1.76	-0.81	3.18	2.7	-0.34	0.18	7.48	-0.26	-2.41	-0.12	0.71	-0.949999999999996	-0.210000000000001	1.28	-2.6	0.580000000000002	-1.12	-4.65	-1.48	0.579999999999998	-0.56	-5.22	0.0100000000000016	29.69	0.57	0.169999999999999	-1.08	-6.33	-0.95	-4.18	-3.94	7.24000000000001	0.579999999999998	-0.500000000000001	4.21	0.670000000000002	-0.880000000000001	-1.75	-2.55	-1.17	0.57	0.579999999999998	0.74	-0.31	-1.35	0.18	1.35	4.07	-1.03	-2.97	0.72	2.37	1.83	-0.86	1.3	-0.649999999999999	2.44	-1.02	-2.53	-3.08	0.169999999999998	0.969999999999999	-0.85	1.48	-1.8	0.58	-3.53	-1.21	-0.52	-3.4	0.579999999999998	-0.449999999999998	4.16	1.01	-4.36	1.14	-0.23	2.42	0.510000000000002	0.26	-0.24	4.21	-0.14	-0.1	1.16	3.1	-2.92	0.58	3.41	0.310000000000001	-0.120000000000001	-0.58	-0.65	1.05	1.02	-0.639999999999999	-0.84	2.51	-1.75	4.89	-1.14	0.58	3.73	0.58	0.399999999999999	-0.0699999999999998	0.58	-2.16	0.619999999999999	-0.299999999999999	-1.83	-0.89	0.26	-0.34	1.95	-1.05	1.27	0.56	-2.3	4.44	2.28	2.6	-0.00999999999999979	-0.299999999999999	5.15	-0.41	0.58	0.28	0.52	0.58	0.58	2.4	-0.316666666666666	1.89	1.055	-0.303999999999999	-0.894285714285714	-1.77	-0.946666666666665	0.381666666666668	1.904	-0.620000000000001	-2.38285714285714	-0.282499999999999	2.83625	0.799999999999999	0.724444444444444	0.869999999999999	2.948	3.62	0.494285714285715	-0.98	1.82166666666667	1.5725	2.96285714285714	0.210000000000001	2.678	0.0571428571428587	2.11833333333333	1.40285714285714	0.6525	-0.678750000000001	-0.635	-0.00111111111111128	0.521764705882354	0.563076923076924	0.113333333333333	0.482500000000002	1.09071428571428	0.63125	-1.08333333333333	-0.110833333333332	0.264999999999999	0.342222222222222	0.450714285714284	1.22384615384615	0.634166666666667	1.32	1.3725	0.226666666666667	0.329000000000001	2.56	0.37	-0.166250000000001	1.96125	-1.26	-1.18	-0.101111111111111	-0.326666666666667	1.05066666666666	-2.89416666666667	3.73333333333333	1.92571428571429	0.286153846153846	0.572857142857142	0.805	-1.92181818181818	-0.0860000000000003	0.200999999999999	2.494	-2.24416666666666	-0.830000000000002	-0.387857142857143	-0.0226666666666659	-0.649999999999999	-0.0837500000000002	1.831	0.689444444444444	1.4225	1.34388888888889	-1.58875	0.525714285714287	-1.86	-1.558	-0.68125	2.69375	0.0973333333333315	-2.35166666666667	-1.30571428571429	5.41577777777778	0.0216666666666674	0.36090909090909	0.548571428571428	-0.379000000000005	-0.746	-0.18	-1.38375	1.38999999999999	0.972666666666665	-1.715	0.998750000000001	2.48375	-0.784444444444444	0.254999999999999	-1.345625	1.76090909090909	-0.158333333333333	-0.144166666666663	1.15	1.21846153846154	-0.178	0.948235294117647	0.187272727272727	1.603	0.958749999999998	-0.185624999999998	0.649999999999999	-0.411428571428571	1.63428571428571	1.15875	1.0875	-0.669999999999998	-0.236000000000001	1.022	0.170000000000001	1.01454545454546	-1.78818181818182	3.27882352941177	1.41066666666667	-0.287999999999997	0.173636363636362	-2.19222222222222	-1.56411764705882	-3.03818181818182	1.17	-0.494545454545456	0.445833333333329	0.643636363636361	0.686999999999998	0.898	-0.931000000000001	-0.123636363636363	2.73857142857143	0.668571428571429	0.396666666666668	0.575555555555557	1.12272727272727	1.50142857142857	1.652	0.997777777777777	1.12428571428572	2.4475	1.07125	0.959999999999999	-1.25181818181818	-0.350000000000001	1.25111111111111	0.868461538461538	-0.3325	0.783000000000001	-0.247	-0.286999999999999	2.23	2.11	-1.155	1.828	0.9015	0.946000000000002	1.91230769230769	0.0587499999999999	1.04222222222222	-0.149090909090908	1.39722222222222	0.10888888888889	0.00636363636363768	0.0209090909090897	-1.31909090909091	-1.581	-0.859999999999999	0.331111111111111	-0.973846153846154	1.49285714285714	2.3875	-0.439333333333333	-0.925	-0.357777777777777	-0.237058823529411	2.31	0.174999999999999	-1.05125	1.786	-0.119473684210526	0.887	0.210909090909093	1.36833333333333	-0.374545454545455	-0.00187500000000185	0.458571428571427	2.76	0.58	0.58	3	-2.82	-4	-4	5.15	1.9	0.58	-3.28	0.58	5.15	-1.47	3.74	5.11	2.56	3.85	5.15	-4	5.15	4.95	2.48	-2.77	5.15	2.87	2.07	0.67	-3	0.58	1.75	-0.29	-2.28	0.38	2.77	-3.88	1.3	0.86	-1.26	2.2	-2.83	1.22	1.61	4.1	-3.97	1.65	4.41	1.98	-2.85	1.21	-0.85	-2.06	1.21	1.96	0.569999999999999	-0.97	1.38	-0.26	-4.68	1.87	4.96	-0.690000000000001	0.57	0.28	1.24	-0.350000000000001	-1.02	2.7	-3.96	0.18	7.48	0.18	1.82	-0.12	1.73	0.379999999999999	-0.210000000000001	2.85	-2.6	-1.05	-1.12	-4.19	-1.48	0.579999999999998	-0.56	-5.22	0.69	22.79	0.57	0.530000000000001	-1.33	-3.54	-0.95	-1.8	-3.94	7.24000000000001	0.579999999999998	-0.500000000000001	4.21	0.58	-0.880000000000001	-1.75	-2.55	-1.17	0.57	0.309999999999995	1.47	-0.31	-0.840000000000001	0.18	4.24	4.07	-0.85	-2.97	0.0300000000000002	-1.82	1.83	-0.640000000000001	1.54	6.09	1.59	-1.02	-0.45	-2.87	0.169999999999998	0.969999999999999	-0.85	1.48	-1.8	0.58	-5.97	-1.9	4.6	0.0799999999999983	0.579999999999998	-5.72	4.81	-0.409999999999999	-3.96	1.5	-0.23	2.42	0.569999999999999	-2.88	-0.24	0.809999999999999	-0.14	-0.73	1.09	0.84	0.529999999999999	0.58	4.24	-0.149999999999999	-0.120000000000001	-0.58	0.43	0.91	0.55	-3.04	0.54	2.51	2.35	3.07	-1.14	3.67	3.73	0.58	1.04	-0.0699999999999998	1.44	0.790000000000001	-0.350000000000001	-0.5	0.29	1.03	0.0899999999999999	-0.34	1.95	-1.05	1.27	0.409999999999999	-2.3	4.44	-2.44	4	-0.00999999999999979	5.13	5.15	0.58	4.01	-0.430000000000001	0.58	1.13	2.02	2.4	-0.0524999999999984	2.1925	0.272500000000001	-0.0199999999999996	-0.560714285714287	-0.595714285714285	-0.184999999999999	1.13083333333333	2.253	-0.142857142857142	-0.537857142857142	-0.673124999999999	2.13375	0.984285714285713	0.700555555555557	1.43285714285714	2.634	3.71	1.83785714285714	-0.200714285714286	1.30416666666667	1.268125	1.42571428571429	0.161666666666665	1.629	0.527857142857144	2.08083333333333	1.07071428571429	0.290625	-1.11625	1.59333333333333	-0.0749999999999993	0.688823529411767	0.620384615384614	0.764444444444443	0.1525	1.155	0.200625	0.0355555555555558	1.02333333333333	0.3825	0.670000000000002	-0.123928571428571	2.12807692307692	0.32	1.44	0.910416666666666	0.168750000000001	0.357000000000001	1.27875	0.0899999999999999	-0.0906250000000002	1.34125	-0.420625000000001	-0.743	-0.0788888888888888	0.377222222222223	1.10266666666667	-1.55958333333333	1.50111111111111	1.51357142857143	0.256153846153845	0.885714285714286	0.824375	-1.50318181818182	0.508999999999999	-0.0585000000000004	2.2885	-2.45333333333333	-0.964545454545455	0.0746428571428623	0.352	0.695	0.16375	0.8485	-0.646666666666668	0.774374999999999	1.41277777777778	-1.50625	0.505714285714285	-0.610833333333334	-1.0085	-0.146250000000002	3.0225	-0.243666666666662	-2.35166666666667	-0.0535714285714288	2.08692105263158	0.296666666666667	0.686818181818182	0.0632142857142846	0.0154999999999959	-0.695500000000001	0.248750000000001	-0.255625	1.7964705882353	1.09433333333334	-1.18875	0.993124999999999	1.73375	0.0566666666666666	0.930833333333334	-0.535625000000003	1.93454545454545	-0.889166666666666	-0.180416666666666	0.947083333333333	0.953846153846153	-0.1105	0.786470588235295	0.762727272727273	0.649999999999999	0.789999999999999	-0.0875000000000021	0.344	-0.452857142857142	1.345	1.231875	1.3409375	0.883461538461539	-0.298	1.068	0.370714285714286	1.34545454545455	-0.318181818181817	3.22529411764706	0.675333333333334	0.396000000000001	0.131363636363634	-1.58777777777778	-2.71176470588236	-2.13545454545454	1.67222222222222	0.570000000000004	0.799999999999997	-0.439545454545456	0.899999999999999	0.33	-0.92	0.0972727272727276	1.46714285714286	1.01285714285714	0.356111111111112	0.658333333333333	0.904999999999999	0.718214285714286	1.509	0.317222222222222	1.08214285714286	1.225625	1.223125	1.106875	-1.21681818181818	0.834444444444444	0.796111111111111	0.259230769230772	0.0806249999999995	1.055	-0.0515000000000008	-0.307500000000001	2.366	1.63083333333333	0.535833333333333	1.65933333333333	0.84	1.008	1.66538461538462	0.723125	0.458333333333332	-0.0786363636363632	1.38805555555556	0.0627777777777787	1.03318181818182	1.12545454545455	-0.00409090909090892	-1.409	-0.861666666666666	0.321666666666667	-1.11076923076923	1.20142857142857	2.3875	-0.103333333333333	-0.909166666666667	0.188888888888888	-0.507941176470588	1.79	0.714499999999999	0.164375	1.782	-0.0357894736842113	1.0565	0.522272727272728	1.36055555555556	0.0577272727272717	0.202500000000001	0.403095238095238
chrXIV_392559_A_G_+	YNL124W_chrXIV_392559_A_G_72_2	FALSE	-0.0694208388946663	UpStream	TRUE	TRUE	TRUE	FALSE	TRUE	FALSE	TRUE	TRUE	-0.734257198609158	1	73	1	0	-1	0	1	0	0	0	0.513157894736842	1.01298701298701	6.0918351531673	NA	NA	96	885	408	120	333	1.87	0	0.379	0.621	0	0	0	0	0	0	0	0	0	0	0	0	0	0	0	0	0	0	0	0	0	0	0	0	0	0	0	0	0	0	0	0	0	0	0	0	0	0	0	0	0	0	0	0	0	0	0	0	0	0	0	0	0	0	0	0	0	0	0	0	0	0	0	0	0	0	0	0	0	0	0	0	0	0	0	0	0	0	0	0	0	0	0	0	0	0	0	-9.63	0	0	0	0	0	0	0	0	0	0	0	0	0	0	0	0	0	0	0	0	0	0	0	0	0	0	0	0	0	0	0	0	0	0	0	0	0	0	0	0	0	0	0	0	0	0	0	0	0	0	0	0	0	0	0	0	0	0	0	0	0	0	0	0	0	0	0	0	0	0	0	0	0	0	0	0	0	0	0	0	0	0	0	0	0	0	0	0	0	0	0	0	0	0	0	0	0	0	0	0	0	0	0	0	0	0	0	0	0	0	0	0	0	0	0	0	0	0	0	0	0	0	0	0	0	0	0	0	0	0	0	0	0	0	0	0	0	0	0	0	0	0	0	0	0	0	0	0	0	0	0	0	0	0	0	0	0	0	0	0	0	0	0	0	0	0	0	0	0	0	0	0	0	0	0	0	0	0	0	0	0	0	0	0	0	0	0	0	0	0	0	0	0	0	0	-9.63	0	0	0	0	0	0	0	0	0	0	0	0	0	0	0	0	0	0	0	0	0	0	0	0	0	0	0	0	0	0	0	0	0	0	0	0	0	0	0	0	0	0	0	0	0	0	0	0	0	0	0	0	0	0	0	0	0	0	0	0	0	0	0	0	0	0	0	0	0	0	0	0	0	0	0	0	0	0	0	0	0	0	0	0	0	0	0	0	0	0	0	0	0	0	0	0	0	0	0	0	0	0	0	0	0	0	0	0	0	0	0	0	0	0	0	0	0	0	0	0	0	0	0	0	0	0	0	0	0	0	0	0	0	0	0	0	0	0	0	0	0	0	0	0	0	0	0	0	0	0	0	0	0	0	0	0	0	0	0	0	0	0	0	0	0	0	0	0	0	0	0	0	0	0	0	0	0	0	0	0	0	0	0	0	0	0	0	0	0	0	0	0	0	0	0	-1	0	0	0	0	0	0	0	0	0	0	0	0	0	0	0	0	0	0	0	0	0	0	0	0	0	0	0	0	0	0	0	0	0	0	0	0	0	0	0	0	0	0	0	0	0	0	0	0	0	0	0	0	0	0	0	0	0	0	0	0	0	0	0	0	0	0	0	0	0	0	0	0	0	0	0	0	0	0	0	0	0	0	0	0	0	0	0	0	0	0	0	0	0	0	0	0	0	0	0	0	0	0	0	0	0	0	0	0	0	0	0	0	0	0	0	0	0	0	0	0	0	0	0	0	0	0	0	0	0	0	0	0	0	0	0	0	0	0	0	0	0	0	0	0	0	0	0	0	0	0	0	0	0	0	0	0	0	0	0	0	0	0	0	0	0	0	0	0	0	0	0	0	0	0	0	0	0	0	0	0	0	0	0	0	0	0	0	0	0	0	0	0	0	0	0	0	0	0	0	0	0	0	0	0	0	0	0	0	0	0	0	0	0	0	0	0	0	0	0	0	0	0	0	0	0	0	0	0	0	0	0	0	0	0	0	0	0	0	0	0	0	0	0	0	0	0	0	0	0	0	0	0	0	0	0	0	0	0	0	0	0	0	0	0	0	0	0	0	0	0	0	0	0	0	0	0	0	0	0	0	0	0	0	0	0	0	0	0	0	0	0	0	0	0	0	0	0	0	0	0	0	0	0	0	0	0	0	0	0	0	0	0	0	0	0	0	0	0	0	0	0	0	0	0	0	0	0	0	0	0	0	0	0	0	0	0	0	0	0	0	0	0	0	0	0	0	0	0	0	0	0	0	0	0	0	0	0	0	0	0	0	0	0	0	0	0	0	0	0	0	0	0	0	0	0	0	0	0	0	0	0	0	0	0	0	0	0	0	0	0	0	0	0	0	0	0	0	0	0	0	0	0	0	0	0	0	0	0	0	0	0	0	0	0	0	0	0	0	0	0	0	0	0	0	0	0	0	0	0	0	0	0	0	0	0	0	0	0	0	0	0	0	0	0	0	0	0	0	0	0	0	0	0	0	0	0	0	0	0	0	0	0	0	0	0	0	0	0	0	0	0	0	0	0	0	0	0	0	0	0	0	0	0	0	0	0	0	0	0	0	0	0	0	0	0	0	0	0	0	0	0	0	0	0	0	0	0	0	0	0	0	0	0	0	0	0	0	0	0	0	0	0	0	0	0	0	0	0	0	0	0	0	0	0	0	0	0	0	0	0	0	0	0	0	0	0	0	0	0	0	0	0	0	0	0	0	0	0	0	0	0	0	0	0	0	0	0	0	0	0	0	0	0	0	0	0	0	0	0	0	0	0	0	0	0	0	0	0	0	0	0	0	0	0	0	0	0	0	0	0	0	0	0	0	0	0	0	0	0	0	0	0	0	0	0	0	0	0	0	0	0	0	0	0	0	0	0	0	0	0	0	0	0	0	0	0	0	0	0	0	0	0	0	0	0	0	0	0	0	0	0	0	0	0	0	0	0	0	0	0	0	0	0	0	0	0	0	0	0	0	0	0	0	0	0	0	0	0	0	0	0	0	0	0	0	0	0	0	0	0	0	0	0	0	0	0	0	0	0	0	0	0	0	0	0	0	0	0	0	0	0	0	0	0	0	0	0	0	0	0	0	0	0	0	0	0	0	0	0	0	0	0	0	0	0	0	0	0	0	0	0	0	0	0	0	0	0	0	0	0	0	0	0	0	0	0	0	0	0	0	0	0	0	0	0	0	0	0	0	0	0	0	0	0	0	0	0	0	0	0	0	0	0	-9.63	0	0	0	0	0	0	0	0	0	0	0	0	0	0	0	0	0	0	0	0	0	0	0	0	0	0	0	0	0	0	0	0	0	0	0	0	0	0	0	0	0	0	0	0	0	0	0	0	0	0	0	0	0	0	0	0	0	0	0	0	0	0	0	0	0	0	0	0	0	0	0	0	0	0	0	0	0	0	0	0	0	0	0	0	0	0	0	0	0	0	0	0	0	0	0	0	0	0	0	0	0	0	0	0	0	0	0	0	0	0	0	0	0	0	0	0	0	0	0	0	0	0	0	0	0	0	0	0	0	0	0	0	0	0	0	0	0	0	0	0	0	0	0	0	0	0	0	0	0	0	0	0	0	0	0	0	0	0	0	0	0	0	0	0	0	0	0	0	0	0	0	0	0	0	0	0	0	0	0	0	0	0	0	0	0	0	0	0	0	0	0	0	0	0	0	-9.63	0	0	0	0	0	0	0	0	0	0	0	0	0	0	0	0	0	0	0	0	0	0	0	0	0	0	0	0	0	0	0	0	0	0	0	0	0	0	0	0	0	0	0	0	0	0	0	0	0	0	0	0	0	0	0	0	0	0	0	0	0	0	0	0	0	0	0	0	0	0	0	0	0	0	0	0	0	0	0	0	0	0	0	0	0	0	0	0	0	0	0	0	0	0	0	0	0	0	0	0	0	0	0	0	0	0	0	0	0	0	0	0	0	0	0	0	0	0	0	0	0	0	0	0	0	0	0	0	0	0	0	0	0	0	0	0	0	0	0	0	0	0	0	0	0	0	0	0	0	0	0	0	0	0	0	0	0	0	0	0	0	0	0	0	0	0	0	0	0	0	0	0	0	0	0	0	0	0	0	0	0	0	0	0	0	0	0	0	0	0	0	0	0	0	0	-1	0	0	0	0	0	0	0	0	0	0	0	0	0	0	0	0	0	0	0	0	0	0	0	0	0	0	0	0	0	0	0	0	0	0	0	0	0	0	0	0	0	0	0	0	0	0	0	0	0	0	0	0	0	0	0	0	0	0	0	0	0	0	0	0	0	0	0	0	0	0	0	0	0	0	0	0	0	0	0	0	0	0	0	0	0	0	0	0	0	0	0	0	0	0	0	0	0	0	0	0	0	0	0	0	0	0	0	0	2.76	0.58	2.97	2.72	-2.82	-4	-4	0.58	0.58	0.58	-3.61	0.58	5.15	-1.47	0.580000000000001	0.58	3.54	2.72	0.58	-4	5.15	4.95	2.49	0.58	5.15	0.58	2.07	0.67	-3	0.58	0.58	-0.29	-2.28	0.38	0.58	0.579999999999998	1.3	0.86	-1.26	-1.72	-0.23	-2.18	1.61	-0.48	-3.94	1.65	4.44	1.98	-2.85	1.24	0.21	-2.06	1.21	0.68	0.569999999999999	-0.97	0.48	-0.26	-5.75	1.87	4.96	0.579999999999998	0.570000000000001	-0.14	-1.76	-0.81	3.18	2.7	-0.34	0.18	7.48	-0.26	-2.41	-0.12	0.71	-0.949999999999996	-0.210000000000001	1.28	-2.6	0.580000000000002	-1.12	-4.65	-1.48	0.579999999999998	-0.56	-5.22	0.0100000000000016	29.69	0.57	0.169999999999999	-1.08	-6.33	-0.95	-4.18	-3.94	7.24000000000001	0.579999999999998	-0.500000000000001	4.21	0.670000000000002	-0.880000000000001	-1.75	-2.55	-1.17	0.57	0.579999999999998	0.74	-0.31	-1.35	0.18	1.35	4.07	-1.03	-2.97	0.72	2.37	1.83	-0.86	1.3	-0.649999999999999	2.44	-1.02	-2.53	-3.08	0.169999999999998	0.969999999999999	-0.85	1.48	-1.8	0.58	-3.53	-1.21	-0.52	-3.4	0.579999999999998	-0.449999999999998	4.16	1.01	-4.36	1.14	-0.23	2.42	0.510000000000002	0.26	-0.24	4.21	-0.14	-0.1	1.16	3.1	-2.92	0.58	3.41	0.310000000000001	-0.120000000000001	-0.58	-0.65	1.05	1.02	-0.639999999999999	-0.84	2.51	-1.75	4.89	-1.14	0.58	3.73	0.58	0.399999999999999	-0.0699999999999998	0.58	-2.16	0.619999999999999	-0.299999999999999	-1.83	-0.89	0.26	-0.34	1.95	-1.05	1.27	0.56	-2.3	4.44	2.28	2.6	-0.00999999999999979	-0.299999999999999	5.15	-0.41	0.58	0.28	0.52	0.58	0.58	2.4	-0.316666666666666	1.89	1.055	-0.303999999999999	-0.894285714285714	-1.77	-0.946666666666665	0.381666666666668	1.904	-0.620000000000001	-2.38285714285714	-0.282499999999999	2.83625	0.799999999999999	0.724444444444444	0.869999999999999	2.948	3.62	0.494285714285715	-0.98	1.82166666666667	1.5725	2.96285714285714	0.210000000000001	2.678	0.0571428571428587	2.11833333333333	1.40285714285714	0.6525	-0.678750000000001	-0.635	-0.00111111111111128	0.521764705882354	0.563076923076924	0.113333333333333	0.482500000000002	1.09071428571428	0.63125	-1.08333333333333	-0.110833333333332	0.264999999999999	0.342222222222222	0.450714285714284	1.22384615384615	0.634166666666667	1.32	1.3725	0.226666666666667	0.329000000000001	2.56	0.37	-0.166250000000001	1.96125	-1.26	-1.18	-0.101111111111111	-0.326666666666667	1.05066666666666	-2.89416666666667	3.73333333333333	1.92571428571429	0.286153846153846	0.572857142857142	0.805	-1.92181818181818	-0.0860000000000003	0.200999999999999	2.494	-2.24416666666666	-0.830000000000002	-0.387857142857143	-0.0226666666666659	-0.649999999999999	-0.0837500000000002	1.831	0.689444444444444	1.4225	1.34388888888889	-1.58875	0.525714285714287	-1.86	-1.558	-0.68125	2.69375	0.0973333333333315	-2.35166666666667	-1.30571428571429	5.41577777777778	0.0216666666666674	0.36090909090909	0.548571428571428	-0.379000000000005	-0.746	-0.18	-1.38375	1.38999999999999	0.972666666666665	-1.715	0.998750000000001	2.48375	-0.784444444444444	0.254999999999999	-1.345625	1.76090909090909	-0.158333333333333	-0.144166666666663	1.15	1.21846153846154	-0.178	0.948235294117647	0.187272727272727	1.603	0.958749999999998	-0.185624999999998	0.649999999999999	-0.411428571428571	1.63428571428571	1.15875	1.0875	-0.669999999999998	-0.236000000000001	1.022	0.170000000000001	1.01454545454546	-1.78818181818182	3.27882352941177	1.41066666666667	-0.287999999999997	0.173636363636362	-2.19222222222222	-1.56411764705882	-3.03818181818182	1.17	-0.494545454545456	0.445833333333329	0.643636363636361	0.686999999999998	0.898	-0.931000000000001	-0.123636363636363	2.73857142857143	0.668571428571429	0.396666666666668	0.575555555555557	1.12272727272727	1.50142857142857	1.652	0.997777777777777	1.12428571428572	2.4475	1.07125	0.959999999999999	-1.25181818181818	-0.350000000000001	1.25111111111111	0.868461538461538	-0.3325	0.783000000000001	-0.247	-0.286999999999999	2.23	2.11	-1.155	1.828	0.9015	0.946000000000002	1.91230769230769	0.0587499999999999	1.04222222222222	-0.149090909090908	1.39722222222222	0.10888888888889	0.00636363636363768	0.0209090909090897	-1.31909090909091	-1.581	-0.859999999999999	0.331111111111111	-0.973846153846154	1.49285714285714	2.3875	-0.439333333333333	-0.925	-0.357777777777777	-0.237058823529411	2.31	0.174999999999999	-1.05125	1.786	-0.119473684210526	0.887	0.210909090909093	1.36833333333333	-0.374545454545455	-0.00187500000000185	0.458571428571427	4.42	4.76	0.58	3.12	-2.13	0.58	-4	5.15	4.42	0.58	2.32	-1.18	0.58	0.58	3.74	5.11	2.49	3.93	5.15	-2.15	1.83	2.51	-0.880000000000001	-2.94	0.58	2.87	2.83	-1.49	-1.55	0.58	1.75	0.15	-0.33	-0.170000000000001	5.15	-3.88	0.58	0.399999999999999	1.7	5.06	-2.83	3.81	5.15	4.1	-3.97	2	-0.52	-0.72	-3.69	0.58	-1.42	0.88	1.17	1.96	0.569999999999999	0.17	1.65	1.34	-2.37	0.579999999999998	0.569999999999999	-0.690000000000001	0.57	0.28	1.24	2.2	-1.95	1.53	-3.96	0.119999999999999	7.48	0.18	1.82	-0.56	1.73	0.379999999999999	-0.109999999999999	4.6	-5.04	-1.05	0.579999999999998	0.969999999999999	1.04	1.04	-4.92	-5.22	1.26	0.579999999999998	0.57	2.67	-1.33	0.580000000000002	-0.94	0.580000000000002	1.01	7.47999999999999	3.14	-1.89	-2.19	0.58	-0.300000000000001	0.919999999999998	3.5	-2.51	0.57	0.309999999999995	1.47	1.55	-0.3	0.59	4.24	-0.75	-0.85	-3.86	-0.83	-1.82	0.58	-0.640000000000001	1.54	6.09	1.59	-0.13	-0.45	-2.87	0.579999999999998	6.13	-0.740000000000002	-0.75	2.48	0.58	-5.97	-1.9	4.6	1.96	0.989999999999998	-5.72	4.81	-2.74	-0.889999999999999	1.5	0.57	1.87	0.569999999999999	-2.88	0.91	0.510000000000002	0.33	-0.73	1.09	0.58	4.26	0.58	4.24	-0.149999999999999	0.860000000000001	-0.269999999999998	0.43	0.91	0.55	-3.04	0.54	1.97	2.35	3.07	-1	3.67	1.83	1.59	1.04	4.44	1.44	2.51	-0.350000000000001	-0.5	0.29	1.03	0.0899999999999999	-0.199999999999999	-1.7	0.930000000000001	1.27	-0.53	-1.83	4.84	-2.44	5	0.9	5.13	5.15	0.58	4.01	-0.71	0.58	1.13	2.02	0.610000000000001	0.211666666666668	2.495	-0.51	0.264	-0.227142857142857	0.578571428571429	0.576666666666666	1.88	2.602	0.334285714285715	1.30714285714286	-1.06375	1.43125	1.16857142857143	0.676666666666668	1.99571428571429	2.32	3.8	3.18142857142857	0.578571428571429	0.786666666666665	0.963750000000001	-0.11142857142857	0.113333333333333	0.58	0.998571428571429	2.04333333333333	0.738571428571429	-0.0712500000000009	-1.55375	3.82166666666667	-0.148888888888889	0.855882352941176	0.677692307692308	1.41555555555555	-0.1775	1.21928571428571	-0.23	1.15444444444444	2.1575	0.5	0.997777777777777	-0.69857142857143	3.03230769230769	0.00583333333333158	1.56	0.448333333333334	0.110833333333334	0.385	-0.00250000000000128	-0.19	-0.0150000000000006	0.721250000000001	0.418749999999999	-0.306000000000001	-0.0566666666666666	1.08111111111111	1.15466666666667	-0.225000000000001	-0.731111111111108	1.10142857142857	0.226153846153847	1.19857142857143	0.84375	-1.08454545454546	1.104	-0.318	2.083	-2.6625	-1.09909090909091	0.537142857142854	0.726666666666663	2.04	0.411249999999999	-0.134	-1.98277777777778	0.126249999999999	1.48166666666667	-1.42375	0.485714285714286	0.638333333333332	-0.459000000000003	0.388749999999998	3.35125	-0.584666666666671	-2.35166666666667	1.19857142857143	-1.278	0.571666666666667	1.01272727272728	-0.422142857142855	0.409999999999997	-0.645	0.677499999999998	0.872499999999999	2.20294117647058	1.216	-0.662499999999998	0.987500000000001	0.983750000000004	0.897777777777778	1.60666666666667	0.274374999999999	2.10818181818182	-1.62	-0.216666666666665	0.744166666666667	0.689230769230769	-0.0430000000000001	0.624705882352941	1.33818181818182	-0.303	0.621249999999998	0.010625000000001	0.0379999999999994	-0.494285714285715	1.05571428571429	1.305	1.594375	2.43692307692308	-0.360000000000001	1.114	0.571428571428572	1.67636363636364	1.15181818181818	3.17176470588235	-0.0599999999999987	1.08	0.0890909090909098	-0.983333333333334	-3.85941176470588	-1.23272727272727	2.17444444444444	1.63454545454546	1.15416666666667	-1.52272727272727	1.113	-0.238000000000001	-0.909000000000001	0.318181818181818	0.195714285714285	1.35714285714286	0.315555555555555	0.741111111111111	0.687272727272727	-0.0650000000000013	1.366	-0.363333333333333	1.04	0.00375000000000014	1.375	1.25375	-1.18181818181818	2.01888888888889	0.341111111111111	-0.350000000000001	0.493749999999999	1.327	0.144	-0.327999999999999	2.502	1.15166666666667	2.22666666666667	1.49066666666667	0.778499999999999	1.07	1.41846153846154	1.3875	-0.125555555555556	-0.00818181818181785	1.37888888888889	0.0166666666666675	2.06	2.23	1.31090909090909	-1.237	-0.863333333333333	0.312222222222223	-1.24769230769231	0.909999999999998	2.3875	0.232666666666667	-0.893333333333334	0.735555555555555	-0.778823529411763	1.27	1.254	1.38	1.778	0.0478947368421068	1.226	0.833636363636366	1.35277777777778	0.49	0.406874999999999	0.347619047619048	2.76	0.58	0.58	3	-2.82	-4	-4	5.15	1.9	0.58	-3.28	0.58	5.15	-1.47	3.74	5.11	2.56	3.85	5.15	-4	5.15	4.95	2.48	-2.77	5.15	2.87	2.07	0.67	-3	0.58	1.75	-0.29	-2.28	0.38	2.77	-3.88	1.3	0.86	-1.26	2.2	-2.83	1.22	1.61	4.1	-3.97	1.65	4.41	1.98	-2.85	1.21	-0.85	-2.06	1.21	1.96	0.569999999999999	-0.97	1.38	-0.26	-4.68	1.87	4.96	-0.690000000000001	0.57	0.28	1.24	-0.350000000000001	-1.02	2.7	-3.96	0.18	7.48	0.18	1.82	-0.12	1.73	0.379999999999999	-0.210000000000001	2.85	-2.6	-1.05	-1.12	-4.19	-1.48	0.579999999999998	-0.56	-5.22	0.69	22.79	0.57	0.530000000000001	-1.33	-3.54	-0.95	-1.8	-3.94	7.24000000000001	0.579999999999998	-0.500000000000001	4.21	0.58	-0.880000000000001	-1.75	-2.55	-1.17	0.57	0.309999999999995	1.47	-0.31	-0.840000000000001	0.18	4.24	4.07	-0.85	-2.97	0.0300000000000002	-1.82	1.83	-0.640000000000001	1.54	6.09	1.59	-1.02	-0.45	-2.87	0.169999999999998	0.969999999999999	-0.85	1.48	-1.8	0.58	-5.97	-1.9	4.6	0.0799999999999983	0.579999999999998	-5.72	4.81	-0.409999999999999	-3.96	1.5	-0.23	2.42	0.569999999999999	-2.88	-0.24	0.809999999999999	-0.14	-0.73	1.09	0.84	0.529999999999999	0.58	4.24	-0.149999999999999	-0.120000000000001	-0.58	0.43	0.91	0.55	-3.04	0.54	2.51	2.35	3.07	-1.14	3.67	3.73	0.58	1.04	-0.0699999999999998	1.44	0.790000000000001	-0.350000000000001	-0.5	0.29	1.03	0.0899999999999999	-0.34	1.95	-1.05	1.27	0.409999999999999	-2.3	4.44	-2.44	4	-0.00999999999999979	5.13	5.15	0.58	4.01	-0.430000000000001	0.58	1.13	2.02	2.4	-0.0524999999999984	2.1925	0.272500000000001	-0.0199999999999996	-0.560714285714287	-0.595714285714285	-0.184999999999999	1.13083333333333	2.253	-0.142857142857142	-0.537857142857142	-0.673124999999999	2.13375	0.984285714285713	0.700555555555557	1.43285714285714	2.634	3.71	1.83785714285714	-0.200714285714286	1.30416666666667	1.268125	1.42571428571429	0.161666666666665	1.629	0.527857142857144	2.08083333333333	1.07071428571429	0.290625	-1.11625	1.59333333333333	-0.0749999999999993	0.688823529411767	0.620384615384614	0.764444444444443	0.1525	1.155	0.200625	0.0355555555555558	1.02333333333333	0.3825	0.670000000000002	-0.123928571428571	2.12807692307692	0.32	1.44	0.910416666666666	0.168750000000001	0.357000000000001	1.27875	0.0899999999999999	-0.0906250000000002	1.34125	-0.420625000000001	-0.743	-0.0788888888888888	0.377222222222223	1.10266666666667	-1.55958333333333	1.50111111111111	1.51357142857143	0.256153846153845	0.885714285714286	0.824375	-1.50318181818182	0.508999999999999	-0.0585000000000004	2.2885	-2.45333333333333	-0.964545454545455	0.0746428571428623	0.352	0.695	0.16375	0.8485	-0.646666666666668	0.774374999999999	1.41277777777778	-1.50625	0.505714285714285	-0.610833333333334	-1.0085	-0.146250000000002	3.0225	-0.243666666666662	-2.35166666666667	-0.0535714285714288	2.08692105263158	0.296666666666667	0.686818181818182	0.0632142857142846	0.0154999999999959	-0.695500000000001	0.248750000000001	-0.255625	1.7964705882353	1.09433333333334	-1.18875	0.993124999999999	1.73375	0.0566666666666666	0.930833333333334	-0.535625000000003	1.93454545454545	-0.889166666666666	-0.180416666666666	0.947083333333333	0.953846153846153	-0.1105	0.786470588235295	0.762727272727273	0.649999999999999	0.789999999999999	-0.0875000000000021	0.344	-0.452857142857142	1.345	1.231875	1.3409375	0.883461538461539	-0.298	1.068	0.370714285714286	1.34545454545455	-0.318181818181817	3.22529411764706	0.675333333333334	0.396000000000001	0.131363636363634	-1.58777777777778	-2.71176470588236	-2.13545454545454	1.67222222222222	0.570000000000004	0.799999999999997	-0.439545454545456	0.899999999999999	0.33	-0.92	0.0972727272727276	1.46714285714286	1.01285714285714	0.356111111111112	0.658333333333333	0.904999999999999	0.718214285714286	1.509	0.317222222222222	1.08214285714286	1.225625	1.223125	1.106875	-1.21681818181818	0.834444444444444	0.796111111111111	0.259230769230772	0.0806249999999995	1.055	-0.0515000000000008	-0.307500000000001	2.366	1.63083333333333	0.535833333333333	1.65933333333333	0.84	1.008	1.66538461538462	0.723125	0.458333333333332	-0.0786363636363632	1.38805555555556	0.0627777777777787	1.03318181818182	1.12545454545455	-0.00409090909090892	-1.409	-0.861666666666666	0.321666666666667	-1.11076923076923	1.20142857142857	2.3875	-0.103333333333333	-0.909166666666667	0.188888888888888	-0.507941176470588	1.79	0.714499999999999	0.164375	1.782	-0.0357894736842113	1.0565	0.522272727272728	1.36055555555556	0.0577272727272717	0.202500000000001	0.403095238095238
chrXIV_392589_G_A_-	YNL125C_chrXIV_392589_G_A_72_2	FALSE	-0.0356678959310084	UpStream	TRUE	TRUE	FALSE	FALSE	FALSE	FALSE	TRUE	FALSE	-1.14141872482698	1	73	1	0	1	0	-1	0	0	0	0.467105263157895	0.986111111111111	4.88907212582018	0.11637426	0.0893344	21	823	213	70	422	1.87	0.0866142	0.226	0.226	0	0	0	0	0	0	0	0	0	0	0	0	0	5.64	0	0	0	0	0	0	0	0	0	0	0	0	0	1.96	0	0	0	0	0	0	0	0	0	0	0	0	0	0	0	0	0	0	0	0	0	0	0	0	0	0	0	0	0	0	0	0	0	0	0	0	0	0	0	0	0	0	0	0	0	0	0	0	0	0	0	0	0	0	0	0	0	0	0	0	0	0	0	0	0	0	0	0	0	0	0	0	0	0	0	0	0	0	0	0	0	0	0	0	0	0	0	0	0	0	0	0	0	0	0	0	0	0	0	0	0	0	0	0	0	0	0	0	0	0	0	0	0	0	0	0	0	0	0	0	0	0	0	0	0	0	0	0	0	0	0	0	0	0	0	0	0	0	0	0	0	0	0	0	0	0	0	0	0	0	0	0	0	0	0	0	0	0	0	0	0	0	0	0	0	0	0	0	0	0	0	0	0	0	0	0	0	0	0	0	0	5.64	0	0	0	0	0	0	0	0	0	0	0	0	0	1.96	0	0	0	0	0	0	0	0	0	0	0	0	0	0	0	0	0	0	0	0	0	0	0	0	0	0	0	0	0	0	0	0	0	0	0	0	0	0	0	0	0	0	0	0	0	0	0	0	0	0	0	0	0	0	0	0	0	0	0	0	0	0	0	0	0	0	0	0	0	0	0	0	0	0	0	0	0	0	0	0	0	0	0	0	0	0	0	0	0	0	0	0	0	0	0	0	0	0	0	0	0	0	0	0	0	0	0	0	0	0	0	0	0	0	0	0	0	0	0	0	0	0	0	0	0	0	0	0	0	0	0	0	0	0	0	0	0	0	0	0	0	0	0	0	0	0	0	0	0	0	0	0	0	0	0	0	0	0	0	0	0	0	0	0	0	0	0	0	0	0	0	0	0	0	0	0	0	0	0	0	0	1	0	0	0	0	0	0	0	0	0	0	0	0	0	0	0	0	0	0	0	0	0	0	0	0	0	0	0	0	0	0	0	0	0	0	0	0	0	0	0	0	0	0	0	0	0	0	0	0	0	0	0	0	0	0	0	0	0	0	0	0	0	0	0	0	0	0	0	0	0	0	0	0	0	0	0	0	0	0	0	0	0	0	0	0	0	0	0	0	0	0	0	0	0	0	0	0	0	0	0	0	0	0	0	0	0	0	0	0	0	0	0	0	0	0	0	0	0	0	0	0	0	0	0	0	0	0	0	0	0	0	0	0	0	0	0	0	0	0	0	0	0	0	0	0	0	0	0	0	0	0	0	0	0	0	0	0	0	0	0	0	0	0	0	0	0	0	0	0	0	0	0	0	0	0	0	0	0	0	0	0	0	0	0	0	0	0	0	0	0	0	0	0	0	0	0	0	0	0	0	0	0	0	0	0	0	0	0	0	0	0	0	0	0	0	0	0	0	0	0	0	0	0	0	0	0	0	0	0	0	0	0	0	0	0	0	0	0	0	0	0	0	0	0	0	0	0	0	0	0	0	0	0	0	0	0	0	0	0	0	0	0	0	0	0	0	0	0	0	0	0	0	0	0	0	0	0	0	0	0	0	0	0	0	0	0	0	0	0	0	0	0	0	0	0	0	0	0	0	0	0	0	0	0	0	0	0	0	0	0	0	0	0	0	0	0	0	0	0	0	0	0	0	0	0	0	0	0	0	0	0	0	0	0	0	0	0	0	0	0	0	0	0	0	0	0	0	0	0	0	0	0	0	0	0	0	0	0	0	0	0	0	0	0	0	0	0	0	0	0	0	0	0	0	0	0	0	0	0	0	0	0	0	0	0	0	0	0	0	0	0	0	0	0	0	0	0	0	0	0	0	0	0	0	0	0	0	0	0	0	0	0	0	0	0	0	0	0	0	0	0	0	0	0	0	0	0	0	0	0	0	0	0	0	0	0	0	0	0	0	0	0	0	0	0	0	0	0	0	0	0	0	0	0	0	0	0	0	0	0	0	0	0	0	0	0	0	0	0	0	0	0	0	0	0	0	0	0	0	0	0	0	0	0	0	0	0	0	0	0	0	0	0	0	0	0	0	0	0	0	0	0	0	0	0	0	0	0	0	0	0	0	0	0	0	0	0	0	0	0	0	0	0	0	0	0	0	0	0	0	0	0	0	0	0	0	0	0	0	0	0	0	0	0	0	0	0	0	0	0	0	0	0	0	0	0	0	0	0	0	0	0	0	0	0	0	0	0	0	0	0	0	0	0	0	0	0	0	0	0	0	0	0	0	0	0	0	0	0	0	0	0	0	0	0	0	0	0	0	0	0	0	0	0	0	0	0	0	0	0	0	0	0	0	0	0	0	0	0	0	0	0	0	0	0	0	0	0	0	0	0	0	0	0	0	0	0	0	0	0	0	0	0	0	0	0	0	0	0	0	0	0	0	0	0	0	0	0	0	0	0	0	0	0	0	0	0	0	0	0	0	0	0	0	0	0	0	0	0	0	0	0	0	0	0	0	0	0	0	0	0	0	0	0	0	0	0	0	0	0	0	0	0	0	0	0	0	0	0	0	0	0	0	0	0	0	0	0	0	0	0	0	0	0	0	0	0	0	0	0	0	0	0	0	0	0	0	0	0	0	0	0	0	0	0	0	0	0	0	0	0	0	0	0	0	0	0	0	0	0	0	0	0	0	0	0	0	0	0	0	0	0	0	0	0	0	0	0	0	0	0	0	0	0	5.64	0	0	0	0	0	0	0	0	0	0	0	0	0	1.96	0	0	0	0	0	0	0	0	0	0	0	0	0	0	0	0	0	0	0	0	0	0	0	0	0	0	0	0	0	0	0	0	0	0	0	0	0	0	0	0	0	0	0	0	0	0	0	0	0	0	0	0	0	0	0	0	0	0	0	0	0	0	0	0	0	0	0	0	0	0	0	0	0	0	0	0	0	0	0	0	0	0	0	0	0	0	0	0	0	0	0	0	0	0	0	0	0	0	0	0	0	0	0	0	0	0	0	0	0	0	0	0	0	0	0	0	0	0	0	0	0	0	0	0	0	0	0	0	0	0	0	0	0	0	0	0	0	0	0	0	0	0	0	0	0	0	0	0	0	0	0	0	0	0	0	0	0	0	0	0	0	0	0	0	0	0	0	0	0	0	0	0	0	0	0	0	0	0	0	0	0	5.64	0	0	0	0	0	0	0	0	0	0	0	0	0	1.96	0	0	0	0	0	0	0	0	0	0	0	0	0	0	0	0	0	0	0	0	0	0	0	0	0	0	0	0	0	0	0	0	0	0	0	0	0	0	0	0	0	0	0	0	0	0	0	0	0	0	0	0	0	0	0	0	0	0	0	0	0	0	0	0	0	0	0	0	0	0	0	0	0	0	0	0	0	0	0	0	0	0	0	0	0	0	0	0	0	0	0	0	0	0	0	0	0	0	0	0	0	0	0	0	0	0	0	0	0	0	0	0	0	0	0	0	0	0	0	0	0	0	0	0	0	0	0	0	0	0	0	0	0	0	0	0	0	0	0	0	0	0	0	0	0	0	0	0	0	0	0	0	0	0	0	0	0	0	0	0	0	0	0	0	0	0	0	0	0	0	0	0	0	0	0	0	0	0	0	0	0	1	0	0	0	0	0	0	0	0	0	0	0	0	0	0	0	0	0	0	0	0	0	0	0	0	0	0	0	0	0	0	0	0	0	0	0	0	0	0	0	0	0	0	0	0	0	0	0	0	0	0	0	0	0	0	0	0	0	0	0	0	0	0	0	0	0	0	0	0	0	0	0	0	0	0	0	0	0	0	0	0	0	0	0	0	0	0	0	0	0	0	0	0	0	0	0	0	0	0	0	0	0	0	0	0	0	0	0	0	0	0	0	0	0	0	0	0	0	0	0	0	0	0	0	0	0	0	0	0	0	0	0	0	0	0	0	0	0	0	0	0	0	0	0	0	0	0	0	0	0	0	0	0	0	0	0	0	0	0	0	0	0	0	0	0	0	0	0	0	0	0	0	0	0	0	0	0	0	0	0	0	0	0	1.61	-3.23	4	3.98	-0.58	-5.15	4	-5.15	-0.66	0.11	-4.05	3.97	-0.58	-10.7	-5.15	-5.15	-5.15	-3.98	-3.71	-4.17	-0.58	-0.58	2.21	2.37	-0.58	-2.87	-3.98	-0.58	2.45	-0.58	-1.75	1.99	-3.14	-3.58	-3.25	3.89	-2.2	-0.4	-3.76	-4.51	-1.5	-5.15	-0.640000000000001	-2.43	2.69	-1.46	-1.05	-1.36	-2.65	2.68	1.95	-1.27	1.82	-1.51	-0.57	0.0899999999999999	-0.4	-0.18	-3.27	-1.37	-0.58	0.17	-4.96	-0.73	0.620000000000001	-0.6	1.17	-2.46	-1.26	-0.120000000000001	-7.48	-0.84	-2.37	-0.7	-1.73	1.63	0.19	-0.81	-0.380000000000001	-0.699999999999999	2.65	-2.81	4.06	-0.579999999999998	4.66	6.32	-4.96	-2.93	-0.58	-1.26	0.159999999999999	-0.390000000000001	-0.5	-1.81	2.07	-0.459999999999997	-5.84999999999999	4.52	-0.25	-2.53	-0.920000000000001	-4.64	-0.00999999999999979	0.04	0.569999999999999	6.27	-0.53	0.0900000000000001	1.63	-0.48	-2.44	0.43	1.41	-3.58	-1.07	1.82	-2.28	1.63	-1.79	-3.15	-0.579999999999999	-2.09	-1.71	-3.66	-0.579999999999998	-0.27	-2.21	0.75	-2.48	-0.580000000000002	0.699999999999999	0.729999999999999	0.34	0.24	0.439999999999998	1.22	-1.65	1.42	-0.370000000000003	-2.3	-5.05	-0.300000000000001	-0.57	0.449999999999999	0.18	0.66	-3.39	0.430000000000001	-3.49	-5.15	-5.03	-4.74	-2.54	-3.6	-5.85	1.8	1.27	1.02	-2.29	0.649999999999999	-4.21	-0.38	-2.39	-2.52	-0.72	0.970000000000001	-1.79	-2.98	-1.04	2.07	-0.58	-4.14	-2.19	-1.56	-2.01	-1.03	-0.0899999999999999	0.81	0.66	-0.219999999999999	-3.47	-1.69	1.81	2.21	-0.17	-4.81	1.17	-5.15	-5.15	2.62	-0.339999999999999	3.19	-0.58	4	1.95	1.38	-0.211666666666666	-2.495	0.51	-0.263999999999999	0.227142857142857	-0.578571428571427	-0.576666666666666	-1.88	-2.602	-0.334285714285715	-1.30714285714286	1.06375	-1.43125	-3.8647619047619	-0.676666666666666	-1.99571428571429	-2.32	-3.8	-3.18142857142857	-0.578571428571427	-0.786666666666667	-0.963749999999999	0.11142857142857	-0.113333333333333	-0.58	-0.998571428571429	-2.04333333333333	-1.18833333333333	0.0712500000000009	1.55375	-3.82166666666667	0.148888888888891	-0.855882352941173	-0.677692307692308	-1.41555555555555	0.177499999999998	-1.21928571428571	0.23	-1.15444444444444	-2.1575	-0.500000000000002	-0.997777777777774	0.69857142857143	-3.03230769230769	-0.00583333333333513	-1.56	-0.448333333333331	-0.110833333333332	-0.384999999999998	0.00250000000000039	0.19	0.0149999999999997	-0.72125	-0.418749999999999	0.305999999999999	0.0566666666666666	-1.08111111111111	-1.15466666666667	0.224999999999998	0.731111111111112	-1.10142857142857	-0.226153846153846	-1.19857142857143	-0.843749999999999	1.08454545454546	-1.104	0.318	-2.083	2.6625	1.09909090909091	-0.537142857142861	-0.726666666666663	-2.04	-0.411250000000001	0.134	1.98277777777778	-0.126250000000002	-1.48166666666667	1.42375	-0.485714285714284	-0.638333333333335	0.458999999999996	-0.38875	-3.35125	0.584666666666671	2.35166666666667	-1.19857142857143	1.278	-0.571666666666665	-1.01272727272727	0.422142857142859	-0.41	0.645	-0.677499999999998	-0.872500000000002	-2.20294117647059	-1.216	0.662500000000001	-0.987499999999999	-0.983749999999999	-0.897777777777778	-1.60666666666667	-0.274374999999999	-2.10818181818182	1.62	0.216666666666669	-0.744166666666667	-0.68923076923077	0.0430000000000001	-0.624705882352941	-1.33818181818182	0.302999999999999	-0.621250000000002	-0.010625000000001	-0.0379999999999994	0.494285714285715	-1.05571428571429	-1.305	-1.594375	-2.43692307692308	0.360000000000001	-1.114	-0.571428571428572	-1.67636363636364	-1.15181818181818	-3.17176470588235	0.0599999999999987	-1.08	-0.0890909090909062	0.983333333333331	3.85941176470588	1.23272727272727	-2.17444444444444	-1.63454545454546	-1.15416666666667	1.52272727272727	-1.113	0.238000000000001	0.908999999999999	-0.318181818181818	-0.195714285714286	-1.35714285714286	-0.315555555555555	-0.741111111111111	-0.687272727272727	0.0650000000000013	-1.366	0.363333333333333	-1.04	-0.00375000000000014	-1.375	-1.25375	1.18181818181818	-2.01888888888889	-0.341111111111111	0.349999999999998	-0.493749999999999	-1.327	-0.143999999999998	0.327999999999998	-2.502	-1.15166666666667	-2.22666666666666	-1.49066666666667	-0.778499999999999	-1.07	-1.41846153846154	-1.3875	0.125555555555556	0.00818181818181785	-1.37888888888889	-0.0166666666666693	-2.06	-2.23	-1.31090909090909	1.237	0.863333333333333	-0.312222222222223	1.24769230769231	-0.909999999999999	-2.3875	-0.232666666666667	0.893333333333333	-0.735555555555555	0.778823529411765	-1.27	-1.254	-1.38	-1.778	-0.0478947368421068	-1.226	-0.833636363636364	-1.35277777777778	-0.49	-0.406875000000001	-0.347619047619047	3.28	-4.11	4	4	1.36	-0.58	2.27	-0.58	-2.52	4	2.89	-0.5	-1.67	1.38	-0.58	1.03	-5.15	-2.66	-0.58	3.61	-4	-3.76	-1.64	-0.58	-5.15	-0.58	-3.23	-2.2	2.37	-0.58	2.13	1.39	-1.36	0.920000000000001	-2.35	0.550000000000001	-2.04	1	0.95	-2.21	-1.13	2.35	-0.58	-0.33	3.94	-2.45	0.860000000000002	1.2	-0.640000000000001	-4	-2.41	1.51	-5.15	0.34	3.81	0.97	-0.43	-2.62	-7.26	-5.86	-4.96	-4.47	-4.96	-3.81	0.51	0.0599999999999996	0.63	-5.24	2.72	1.47	-0.579999999999998	1.39	-2.1	-3	-4.61	-3.31	0.500000000000003	-1.57	4.33	-1.51	2.29	-2.29	1.48	-4.31	-3.4	6.32	3.23	-0.59	-4.96	1.39	-0.54	6.33	0.95	-0.0699999999999967	2.3	6.33	3.23	6.15	-7.18	-2.92	0.34	-1.81	1.17	-0.97	-0.569999999999999	0.239999999999998	-0.879999999999999	-2.46	0.519999999999999	-1.98	-0.0500000000000003	-3.11	-1.95	-4.47	-1.74	1.35	0.0699999999999998	1.23	1.08	0.55	-1.9	-3.6	-0.55	-0.840000000000002	5.52	-6.49	-3.66	-0.920000000000002	1.8	0.359999999999999	-0.780000000000001	6.33	-0.579999999999998	1.74	-3.59	-1.27	-4.16	-3.35	0.4	0.13	-5.05	1.62	-0.51	-3.29	-2.26	-1.44	-3.85	0.0999999999999996	-3.76	-5.15	-1.13	-5.15	-3.41	1.54	-0.69	-0.140000000000001	0.65	-0.819999999999999	2.14	-0.00999999999999979	-0.62	-2.14	2.21	-0.82	0.0999999999999996	-2.54	-4.43	-2.42	-1.59	3.94	-0.580000000000001	3.97	0.22	0.74	0.510000000000001	0.89	0.77	2.28	0.62	-0.92	-3.47	0.46	2.72	4	-1.86	-1.44	3.97	0.52	-5.15	3.99	-2.19	0.69	-0.58	-0.58	-0.58	-1.06	0.316666666666666	-1.89	-1.055	0.304	0.894285714285713	1.77	0.946666666666667	-0.381666666666668	-1.904	0.619999999999999	2.38285714285714	0.282500000000001	-2.83625	-0.800000000000001	-0.724444444444444	-0.869999999999999	-2.948	-3.62	-0.494285714285715	0.979999999999999	-1.82166666666667	-1.5725	-2.96285714285714	-0.210000000000001	-2.678	-0.0571428571428569	-2.11833333333333	-1.40285714285714	-0.652499999999998	0.678750000000001	0.635	0.0011111111111104	-0.521764705882354	-0.563076923076924	-0.113333333333333	-0.4825	-1.09071428571428	-0.63125	1.08333333333333	0.110833333333332	-0.265	-0.342222222222222	-0.450714285714284	-1.22384615384615	-0.634166666666667	-1.32	-1.3725	-0.226666666666667	-0.329000000000001	-2.56	-0.37	0.16625	-1.96125	1.26	1.18	0.101111111111111	0.326666666666667	-1.05066666666667	2.89416666666667	-3.73333333333333	-1.92571428571429	-0.286153846153846	-0.572857142857142	-0.805	1.92181818181819	0.0860000000000003	-0.201000000000001	-2.494	2.24416666666666	0.829999999999998	0.387857142857143	0.0226666666666659	0.649999999999999	0.0837500000000002	-1.831	-0.689444444444444	-1.4225	-1.34388888888889	1.58875	-0.525714285714285	1.86	1.558	0.681249999999999	-2.69375	-0.0973333333333315	2.35166666666667	1.30571428571429	-1.734	-0.0216666666666665	-0.36090909090909	-0.548571428571428	0.378999999999998	0.745999999999999	0.18	1.38375	-1.39	-0.972666666666665	1.715	-0.998750000000001	-2.48375	0.784444444444444	-0.255000000000001	1.345625	-1.76090909090909	0.158333333333333	0.144166666666663	-1.15	-1.21846153846154	0.178000000000001	-0.948235294117648	-0.187272727272727	-1.603	-0.958749999999998	0.185624999999998	-0.649999999999999	0.411428571428571	-1.63428571428571	-1.15875	-1.0875	0.67	0.236000000000001	-1.022	-0.17	-1.01454545454546	1.78818181818181	-3.27882352941176	-1.41066666666667	0.288	-0.173636363636362	2.19222222222222	1.56411764705882	3.03818181818182	-1.17	0.494545454545452	-0.445833333333329	-0.643636363636364	-0.686999999999998	-0.898	0.931000000000001	0.123636363636363	-2.73857142857143	-0.668571428571429	-0.396666666666667	-0.575555555555556	-1.12272727272727	-1.50142857142857	-1.652	-0.997777777777778	-1.12428571428571	-2.4475	-1.07125	-0.960000000000001	1.25181818181818	0.350000000000001	-1.25111111111111	-0.868461538461542	0.332500000000001	-0.782999999999999	0.247	0.286999999999999	-2.23	-2.11	1.155	-1.828	-0.9015	-0.946	-1.91230769230769	-0.0587499999999999	-1.04222222222222	0.149090909090908	-1.39722222222222	-0.108888888888888	-0.00636363636363591	-0.0209090909090914	1.31909090909091	1.581	0.86	-0.331111111111111	0.973846153846154	-1.49285714285714	-2.3875	0.439333333333334	0.924999999999999	0.357777777777779	0.237058823529411	-2.31	-0.174999999999999	1.05125	-1.786	0.119473684210526	-0.887	-0.210909090909091	-1.36833333333333	0.374545454545453	0.00187499999999829	-0.458571428571428	3.27	-3.23	4	4	-0.58	-0.58	2.85	-4.63	-0.66	1.73	2.89	3.97	-0.58	-10.69	-0.58	-1.37	-5.15	-3.25	-0.58	2.85	-4	-3.66	2.21	2.37	-3.21	-2.87	-3.98	-0.58	2.45	-0.58	2.13	1.39	-2.39	-0.7	-2.35	3.89	-2.04	-0.4	0.94	-2.21	-1.13	-3.88	-0.58	-2.43	2.69	-2.45	-0.309999999999998	-0.94	-2.65	2.68	1.32	-0.55	-1.96	0.34	-0.57	0.97	-0.4	-0.18	-3.46	-1.37	-0.58	-1.59	-4.96	-0.73	0.620000000000001	-0.6	1.17	-2.46	-0.33	-0.120000000000001	-5.99	-0.84	-2.1	-3	-4.61	-3.31	0.500000000000003	-1.29	4.33	-1.51	2.29	-2.55	4.06	-0.579999999999998	4.66	6.32	-3.82	-2.93	-3.32	-1.26	-0.110000000000001	-0.390000000000001	0.95	-0.0699999999999967	2.3	6.32	3.23	4.89	-1.44	-2.53	-0.920000000000001	-2.91	0.200000000000003	-0.129999999999998	-0.569999999999999	6.27	-0.879999999999999	-1.56	0.7	-0.48	-2.44	0.43	1.41	-4.47	-1.07	1.82	0.0699999999999998	1.42	-1.77635683940025e-15	-0.0799999999999996	-1.9	-2.28	-1.71	-3.66	-0.579999999999998	-0.27	-3.66	0.75	1.8	-0.580000000000002	0.699999999999999	0.729999999999999	0.34	1.74	-3.59	1.22	-4.16	-3.35	0.4	-1.26	-5.05	1.11	-0.51	-3.29	0.18	0.609999999999999	-3.39	0.0999999999999996	-3.76	-5.15	-1.13	-4.79	-2.54	1.54	-5.85	-0.140000000000001	0.65	-0.819999999999999	-1.23	0.649999999999999	-0.62	-0.38	2.21	-2.52	-0.49	0.46	-4.43	-2.98	-1.04	2.56	-0.58	3.97	0.22	0.74	0.510000000000001	-0.46	0.360000000000001	2.28	0.66	-0.219999999999999	-3.47	-1.69	2.72	4	-0.17	-3.76	3.97	-2.74	-5.15	3.99	-0.62	3.19	-0.58	2.97	1.73	1.38	0.0525000000000002	-2.1925	-0.272499999999999	0.0200000000000005	0.560714285714287	0.595714285714285	0.185	-1.13083333333333	-2.253	0.142857142857142	0.537857142857144	0.673125000000001	-2.13375	-2.365	-0.700555555555557	-1.43285714285714	-2.634	-3.71	-1.83785714285714	0.200714285714286	-1.30416666666667	-1.268125	-1.42571428571429	-0.161666666666667	-1.629	-0.527857142857142	-2.08083333333333	-1.30384615384616	-0.290624999999999	1.11625	-1.59333333333333	0.0749999999999993	-0.688823529411767	-0.620384615384614	-0.764444444444445	-0.152499999999998	-1.155	-0.200624999999999	-0.0355555555555558	-1.02333333333333	-0.382499999999999	-0.669999999999998	0.123928571428571	-2.12807692307692	-0.32	-1.44	-0.910416666666666	-0.168750000000001	-0.356999999999999	-1.27875	-0.0899999999999999	0.0906250000000002	-1.34125	0.420625000000001	0.743	0.0788888888888906	-0.377222222222223	-1.10266666666667	1.55958333333334	-1.50111111111111	-1.51357142857143	-0.256153846153847	-0.885714285714284	-0.824375	1.50318181818182	-0.509	0.0584999999999987	-2.2885	2.45333333333333	0.964545454545455	-0.0746428571428623	-0.352	-0.694999999999999	-0.16375	-0.8485	0.646666666666665	-0.774374999999999	-1.41277777777778	1.50625	-0.505714285714284	0.610833333333332	1.0085	0.146250000000002	-3.0225	0.24366666666667	2.35166666666667	0.0535714285714288	-0.228000000000002	-0.296666666666667	-0.686818181818182	-0.0632142857142846	-0.015500000000003	0.695499999999999	-0.248749999999998	0.255625000000002	-1.79647058823529	-1.09433333333333	1.18875	-0.993124999999999	-1.73375	-0.0566666666666666	-0.930833333333334	0.535625000000003	-1.93454545454545	0.889166666666668	0.180416666666666	-0.947083333333333	-0.953846153846154	0.1105	-0.786470588235294	-0.762727272727273	-0.649999999999999	-0.789999999999999	0.0874999999999986	-0.344	0.452857142857143	-1.345	-1.231875	-1.3409375	-0.883461538461537	0.298	-1.068	-0.370714285714286	-1.34545454545455	0.31818181818182	-3.22529411764706	-0.675333333333331	-0.396000000000001	-0.131363636363634	1.58777777777778	2.71176470588235	2.13545454545455	-1.67222222222222	-0.57	-0.799999999999997	0.439545454545456	-0.899999999999999	-0.33	0.920000000000002	-0.0972727272727276	-1.46714285714286	-1.01285714285714	-0.35611111111111	-0.658333333333333	-0.905	-0.718214285714286	-1.509	-0.317222222222222	-1.08214285714286	-1.225625	-1.223125	-1.106875	1.21681818181818	-0.834444444444444	-0.796111111111111	-0.259230769230768	-0.0806249999999995	-1.055	0.051499999999999	0.307499999999999	-2.366	-1.63083333333333	-0.535833333333333	-1.65933333333333	-0.84	-1.008	-1.66538461538462	-0.723125	-0.458333333333332	0.0786363636363632	-1.38805555555556	-0.0627777777777787	-1.03318181818182	-1.12545454545455	0.00409090909090892	1.409	0.861666666666666	-0.321666666666665	1.11076923076923	-1.20142857142857	-2.3875	0.103333333333333	0.909166666666666	-0.18888888888889	0.50794117647059	-1.79	-0.714499999999999	-0.164375	-1.782	0.0357894736842113	-1.0565	-0.522272727272727	-1.36055555555556	-0.0577272727272717	-0.202499999999999	-0.403095238095238
chrXIV_392734_A_G_-	YNL125C_chrXIV_392734_A_G_72_2	NA	0.121525366116816	UpStream	TRUE	TRUE	FALSE	FALSE	FALSE	FALSE	FALSE	FALSE	0.546126061403629	1	73	1	0	-1	0	1	0	0	0	0.473684210526316	1.01408450704225	4.88907212582018	0.11637426	0.0893344	21	823	213	70	567	NA	0.511811	0.208	0.208	0	0	0	0	0	0	0	0	0	0	0	0	0	0	0	0	0	0	0	0	0	0	0	0	0	0	0	0	0	0	0	0	0	0	0	0	0	0	0	0	0	0	0	0	0	0	0	0	0	0	0	0	0	0	0	0	0	0	0	0	0	0	0	0	0	0	0	0	0	0	0	0	0	0	0	0	0	0	0	0	0	0	0	0	0	0	0	0	0	0	0	0	0	0	0	0	0	0	0	0	0	0	0	0	0	0	0	0	0	0	0	0	0	0	0	0	0	0	0	0	0	0	0	0	0	0	0	0	0	0	0	0	0	0	0	0	0	0	0	0	0	0	0	0	0	0	0	0	0	0	0	0	0	0	0	0	0	0	0	0	0	0	0	0	0	0	0	0	0	0	0	0	0	0	0	0	0	0	0	0	0	0	0	0	0	0	0	0	0	0	0	0	0	0	0	0	0	0	0	0	0	0	0	0	0	0	0	0	0	0	0	0	0	0	0	0	0	0	0	0	0	0	0	0	0	0	0	0	0	0	0	0	0	0	0	0	0	0	0	0	0	0	0	0	0	0	0	0	0	0	0	0	0	0	0	0	0	0	0	0	0	0	0	0	0	0	0	0	0	0	0	0	0	0	0	0	0	0	0	0	0	0	0	0	0	0	0	0	0	0	0	0	0	0	0	0	0	0	0	0	0	0	0	0	0	0	0	0	0	0	0	0	0	0	0	0	0	0	0	0	0	0	0	0	0	0	0	0	0	0	0	0	0	0	0	0	0	0	0	0	0	0	0	0	0	0	0	0	0	0	0	0	0	0	0	0	0	0	0	0	0	0	0	0	0	0	0	0	0	0	0	0	0	0	0	0	0	0	0	0	0	0	0	0	0	0	0	0	0	0	0	0	0	0	0	0	0	0	0	0	0	0	0	0	0	0	0	0	0	0	0	0	0	0	0	0	0	0	0	0	0	0	0	0	0	0	0	0	0	0	0	0	0	0	0	0	0	0	0	0	0	0	0	0	0	0	0	0	0	0	0	0	0	0	0	0	0	0	0	0	0	0	0	0	0	0	0	0	0	0	0	0	0	0	0	0	0	0	0	0	0	0	0	0	0	0	0	0	0	0	0	0	0	0	0	0	0	0	0	0	0	0	0	0	0	0	0	0	0	0	0	0	0	0	0	0	0	0	0	0	0	0	0	0	0	0	0	0	0	0	0	0	0	0	0	0	0	0	0	0	0	0	0	0	0	0	0	0	0	0	0	0	0	0	0	0	0	0	0	0	0	0	0	0	0	0	0	0	0	0	0	0	0	0	0	0	0	0	0	0	0	0	0	0	0	0	0	0	0	0	0	0	0	0	0	0	0	0	0	0	0	0	0	0	0	0	0	0	0	0	0	0	0	0	0	0	0	0	0	0	0	0	0	0	0	0	0	0	0	0	0	0	0	0	0	0	0	0	0	0	0	0	0	0	0	0	0	0	0	0	0	0	0	0	0	0	0	0	0	0	0	0	0	0	0	0	0	0	0	0	0	0	0	0	0	0	0	0	0	0	0	0	0	0	0	0	0	0	0	0	0	0	0	0	0	0	0	0	0	0	0	0	0	0	0	0	0	0	0	0	0	0	0	0	0	0	0	0	0	0	0	0	0	0	0	0	0	0	0	0	0	0	0	0	0	0	0	0	0	0	0	0	0	0	0	0	0	0	0	0	0	0	0	0	0	0	0	0	0	0	0	0	0	0	0	0	0	0	0	0	0	0	0	0	0	0	0	0	0	0	0	0	0	0	0	0	0	0	0	0	0	0	0	0	0	0	0	0	0	0	0	0	0	0	0	0	0	0	0	0	0	0	0	0	0	0	0	0	0	0	0	0	0	0	0	0	0	0	0	0	0	0	0	0	0	0	0	0	0	0	0	0	0	0	0	0	0	0	0	0	0	0	0	0	0	0	0	0	0	0	0	0	0	0	0	0	0	0	0	0	0	0	0	0	0	0	0	0	0	0	0	0	0	0	0	0	0	0	0	0	0	0	0	0	0	0	0	0	0	0	0	0	0	0	0	0	0	0	0	0	0	0	0	0	0	0	0	0	0	0	0	0	0	0	0	0	0	0	0	0	0	0	0	0	0	0	0	0	0	0	0	0	0	0	0	0	0	0	0	0	0	0	0	0	0	0	0	0	0	0	0	0	0	0	0	0	0	0	0	0	0	0	0	0	0	0	0	0	0	0	0	0	0	0	0	0	0	0	0	0	0	0	0	0	0	0	0	0	0	0	0	0	0	0	0	0	0	0	0	0	0	0	0	0	0	0	0	0	0	0	0	0	0	0	0	0	0	0	0	0	0	0	0	0	0	0	0	0	0	0	0	0	0	0	0	0	0	0	0	0	0	0	0	0	0	0	0	0	0	0	0	0	0	0	0	0	0	0	0	0	0	0	0	0	0	0	0	0	0	0	0	0	0	0	0	0	0	0	0	0	0	0	0	0	0	0	0	0	0	0	0	0	0	0	0	0	0	0	0	0	0	0	0	0	0	0	0	0	0	0	0	0	0	0	0	0	0	0	0	0	0	0	0	0	0	0	0	0	0	0	0	0	0	0	0	0	0	0	0	0	0	0	0	0	0	0	0	0	0	0	0	0	0	0	0	0	0	0	0	0	0	0	0	0	0	0	0	0	0	0	0	0	0	0	0	0	0	0	0	0	0	0	0	0	0	0	0	0	0	0	0	0	0	0	0	0	0	0	0	0	0	0	0	0	0	0	0	0	0	0	0	0	0	0	0	0	0	0	0	0	0	0	0	0	0	0	0	0	0	0	0	0	0	0	0	0	0	0	0	0	0	0	0	0	0	0	0	0	0	0	0	0	0	0	0	0	0	0	0	0	0	0	0	0	0	0	0	0	0	0	0	0	0	0	0	0	0	0	0	0	0	0	0	0	0	0	0	0	0	0	0	0	0	0	0	0	0	0	0	0	0	0	0	0	0	0	0	0	0	0	0	0	0	0	0	0	0	0	0	0	0	0	0	0	0	0	0	0	0	0	0	0	0	0	0	0	0	0	0	0	0	0	0	0	0	0	0	0	0	0	0	0	0	0	0	0	0	0	0	0	0	0	0	0	0	0	0	0	0	0	0	0	0	0	0	0	0	0	0	0	0	0	0	0	0	0	0	0	0	0	0	0	0	0	0	0	0	0	0	0	0	0	0	0	0	0	0	0	0	0	0	0	0	0	0	0	0	0	0	0	0	0	0	0	0	0	0	0	0	0	0	0	0	0	0	0	0	0	0	0	0	0	0	0	0	0	0	0	0	0	0	0	0	0	0	0	0	0	0	0	0	0	0	0	0	0	0	0	0	0	0	0	0	0	0	0	0	0	0	0	0	0	0	0	0	0	0	0	0	0	0	0	0	0	0	0	0	0	0	0	0	0	0	0	0	0	0	0	0	0	0	0	0	0	0	0	0	0	0	0	0	0	0	0	0	0	0	0	0	0	0	0	0	0	0	0	0	0	0	0	0	0	0	0	0	0	0	0	0	0	0	0	0	0	0	0	0	0	0	0	0	0	0	0	0	0	0	0	0	0	0	0	0	0	0	0	0	0	0	0	0	0	0	0	0	0	0	0	0	0	0	0	0	0	0	0	0	0	0	0	0	0	0	0	0	0	0	0	0	0	0	0	0	0	0	0	0	0	0	0	0	0	0	0	0	0	0	0	0	0	0	0	0	0	0	0	0	0	0	0	0	0	0	0	0	0	0	0	0	0	0	0	0	0	0	0	0	0	0	0	0	0	0	0	0	0	0	0	0	0	0	0	0	0	0	0	0	0	0	0	0	0	0	0	0	0	0	0	0	0	0	0	0	0	0	0	0	0	0	0	0	0	0	0	0	0	0	0	0	0	0	0	0	0	0	0	0	0	0	0	0	0	0	0	0	0	0	0	0	0	0	0	0	0	0	0	0	0	0	0	0	0	0	0	0	0	0	0	0	0	0	0	0	0	-2.5	3.14	2.23	-0.00999999999999979	0.58	-1.88	5.15	3.96	0.38	-2.24	4.05	-1.13	2.37	0.579999999999998	2.19	5.11	5.04	4.22	5.15	0.579999999999999	-4	-4	-0.710000000000001	5.15	0.58	-0.519999999999998	3.36	0.58	0.58	-1.12	5.15	-2.08	-0.48	1.59	-0.53	-3.89	5.15	0.58	3.76	0.57	-1.09	2.47	0.58	2.37	-3.9	1.31	1.1	0.58	2.06	-0.399999999999999	-1.42	2	0.85	3.45	-3.81	-0.0700000000000007	2.52	3.26	-1.88	0.8	0.58	0.76	4.96	4.9	0.0899999999999999	2.37	-1.61	0.82	1.89	0.120000000000001	-6.33	-0.79	1.14	2.48	-3.58	-0.69	-1.56	-3.5	-4.25	3.84	1.41	-5.41	1.04	6.4	1.53	-0.809999999999999	4.96	1.26	0.58	1.73	1.79	0.579999999999998	0.5	6.78	3.69	7.47999999999999	-6.33	0.66	1.17	5.47	0.0899999999999999	0.92	1.47	2.2	0.57	2.57	1.01	1.37	1.54	1.09	2.44	-2.33	0.17	-0.26	-0.12	-2.63	3.6	1.05	2.09	0.709999999999997	-1.89	0.64	-0.47	5.51	0.579999999999998	-0.57	0.0899999999999999	0.470000000000002	0.58	0.58	-0.699999999999999	-0.73	-1.87	6.78	-3.95	0.18	3.84	1.87	-3.06	0.0500000000000007	5.05	0.14	0.13	1.55	0.74	0.53	4.1	-0.24	-0.569999999999999	5.15	3.58	4.74	-3.57	4.03	5.85	-2.53	5.07	0.7	2.12	-3.51	0.23	0.38	2.91	-0.7	0.35	5.15	0.839999999999999	5.15	0.0400000000000009	-1.27	0.58	-2.15	-1.72	-1.27	2.93	-0.0300000000000002	-1.99	-2.73	-0.379999999999998	1.27	5.14	0.57	0.289999999999998	0.58	-0.42	0.7	-0.81	-3.3	1.49	0.580000000000002	5.15	0.49	0.58	-2.17	0.17	0.39	0.211666666666666	2.495	-0.51	0.263999999999999	-0.227142857142857	0.578571428571429	0.576666666666668	1.88	2.602	0.334285714285715	1.30714285714286	-1.06375	1.43125	1.16857142857143	0.676666666666668	1.99571428571429	2.32	3.8	3.18142857142857	0.578571428571429	0.786666666666665	0.963750000000001	-0.111428571428571	0.113333333333333	0.58	0.998571428571427	2.04333333333333	0.738571428571428	-0.0712500000000009	-1.55375	3.82166666666667	-0.148888888888889	0.85588235294118	0.677692307692308	1.41555555555556	-0.177500000000002	1.21928571428571	-0.23	1.15444444444444	2.1575	0.5	0.997777777777777	-0.698571428571427	3.03230769230769	0.00583333333333336	1.56	0.448333333333334	0.110833333333334	0.385	-0.0024999999999995	-0.19	-0.0150000000000006	0.72125	0.418749999999999	-0.306000000000001	-0.0566666666666666	1.08111111111111	1.15466666666667	-0.225000000000001	-0.731111111111112	1.10142857142857	0.226153846153847	1.19857142857143	0.843749999999999	-1.08454545454546	1.104	-0.318	2.083	-2.6625	-1.09909090909091	0.537142857142854	0.726666666666667	2.04	0.411250000000001	-0.134	-1.98277777777778	0.126249999999999	1.48166666666667	-1.42375	0.485714285714286	0.638333333333335	-0.459	0.38875	3.35125	-0.584666666666664	-2.35166666666667	1.19857142857143	-1.278	0.571666666666665	1.01272727272727	-0.422142857142857	0.41	-0.645000000000001	0.677500000000002	0.872499999999999	2.20294117647059	1.216	-0.6625	0.987499999999999	0.983750000000001	0.897777777777776	1.60666666666667	0.274374999999999	2.10818181818182	-1.62	-0.216666666666665	0.744166666666667	0.68923076923077	-0.0430000000000001	0.624705882352941	1.33818181818182	-0.303	0.62125	0.010625000000001	0.0380000000000003	-0.494285714285713	1.05571428571429	1.305	1.594375	2.43692307692308	-0.360000000000001	1.114	0.571428571428571	1.67636363636364	1.15181818181818	3.17176470588235	-0.0599999999999987	1.08	0.0890909090909062	-0.983333333333334	-3.85941176470588	-1.23272727272727	2.17444444444444	1.63454545454546	1.15416666666667	-1.52272727272727	1.113	-0.238000000000001	-0.908999999999999	0.318181818181818	0.195714285714286	1.35714285714286	0.315555555555555	0.741111111111111	0.687272727272727	-0.0649999999999977	1.366	-0.363333333333333	1.04	0.00374999999999925	1.375	1.25375	-1.18181818181818	2.01888888888889	0.341111111111109	-0.349999999999998	0.493749999999999	1.327	0.143999999999998	-0.327999999999999	2.502	1.15166666666667	2.22666666666667	1.49066666666667	0.778499999999999	1.07	1.41846153846154	1.3875	-0.125555555555556	-0.00818181818181962	1.37888888888889	0.0166666666666675	2.06	2.23	1.31090909090909	-1.237	-0.863333333333332	0.312222222222221	-1.24769230769231	0.91	2.3875	0.232666666666667	-0.893333333333333	0.735555555555555	-0.778823529411763	1.27	1.254	1.38	1.778	0.0478947368421068	1.226	0.833636363636364	1.35277777777778	0.490000000000002	0.406874999999999	0.347619047619047	-4	4.11	4.75	-1.8	-3.84	-4	-4	-0.61	0.969999999999999	-3.56	-1.33	2.42	3.18	4.37	1.08	5.11	2.04	3.29	1.07	5.15	-4	-2.55	4.1	5.15	4.57	-1.42	3.71	-1.11	0.369999999999999	-0.83	0.580000000000001	-0.26	-2.16	3.35	0.58	2.25	2.94	5	-1.18	-2.45	-1.52	1.85	-3.97	-2.98	2.42	-0.34	0.0700000000000003	-0.48	-3.87	3.25	3.47	0.79	-1.11	-0.34	1.15	-2.38	0.43	-2.74	-0.120000000000001	1.75	4.96	1.41	4.96	-0.14	-6.33	1.26	-4.41	2.42	-4.35	2.35	-6.33000000000001	-4.01	-2.9	1.1	4.24	2.68	1.49	-1.15	-6.17	0.579999999999999	-6.33	2.09	-6.33	3.8	6.97	-0.81	-3.81	7.15	4.96	3.13	4.13	-6.21	-1.78	3.06	1.34	0.579999999999998	7.48	-1.47	0.470000000000001	1.4	-1.66	1.1	-5.76	3.6	4.96	1.96	0.810000000000001	-1.03	-0.95	-0.0699999999999994	-1.06	-0.18	1.67	-0.31	-0.13	-2.74	2.91	0.57	2.94	0.17	-3.9	1.23	-1.56	1.17	-4.92	5.61	2.82	-3.61	0.75	0.399999999999999	5.27	-3.11	-2.8	-1.06	3.59	1.27	1.04	1.39	-4.38	-0.0300000000000002	1.82	2.11	0.16	0.57	-2.4	1.32	2.9	0.15	0.00999999999999979	4.96	2.31	5.15	-3.4	0.799999999999999	2.03	4.88	1.27	-0.15	-0.14	-2.59	0.54	2.14	0.0199999999999999	3.16	-0.76	2.16	3.73	-1.34	2.83	-1.37	0.58	0.58	-0.81	-1.34	-2.27	-2.4	-0.98	-0.809999999999999	-1.51	1.89	5.14	-0.810000000000001	0.58	-3.27	1.27	4.96	0.58	-3.3	3.61	-3.65	2.41	-0.0399999999999991	0.58	5.15	3.59	1.75	-0.316666666666666	1.89	1.055	-0.304	-0.894285714285715	-1.77	-0.946666666666665	0.381666666666666	1.904	-0.620000000000001	-2.38285714285714	-0.282499999999999	2.83625	0.800000000000001	0.724444444444444	0.869999999999999	2.948	3.62	0.494285714285715	-0.979999999999999	1.82166666666667	1.5725	2.96285714285714	0.209999999999999	2.678	0.0571428571428569	2.11833333333333	1.40285714285714	0.6525	-0.678749999999999	-0.635	-0.00111111111111128	0.521764705882354	0.563076923076924	0.113333333333333	0.482500000000002	1.09071428571429	0.63125	-1.08333333333333	-0.110833333333332	0.265000000000001	0.342222222222219	0.450714285714287	1.22384615384615	0.634166666666667	1.32	1.3725	0.226666666666667	0.329000000000001	2.56	0.37	-0.16625	1.96125	-1.26	-1.18	-0.101111111111111	-0.326666666666667	1.05066666666666	-2.89416666666667	3.73333333333333	1.92571428571429	0.286153846153846	0.572857142857142	0.805	-1.92181818181818	-0.0860000000000003	0.201000000000001	2.494	-2.24416666666666	-0.830000000000002	-0.38785714285715	-0.0226666666666659	-0.650000000000001	-0.0837500000000002	1.831	0.689444444444444	1.4225	1.34388888888889	-1.58875	0.525714285714285	-1.86	-1.558	-0.681250000000002	2.69375	0.0973333333333315	-2.35166666666667	-1.30571428571429	1.734	0.0216666666666683	0.36090909090909	0.548571428571432	-0.379000000000001	-0.745999999999999	-0.18	-1.38375	1.39	0.972666666666665	-1.715	0.998749999999998	2.48375	-0.784444444444443	0.254999999999999	-1.345625	1.76090909090909	-0.158333333333335	-0.144166666666667	1.15	1.21846153846154	-0.178	0.948235294117647	0.187272727272727	1.603	0.958749999999998	-0.185624999999998	0.649999999999999	-0.411428571428571	1.63428571428571	1.15875	1.0875	-0.67	-0.236000000000001	1.022	0.17	1.01454545454545	-1.78818181818182	3.27882352941176	1.41066666666666	-0.288	0.173636363636362	-2.19222222222222	-1.56411764705882	-3.03818181818182	1.17	-0.494545454545456	0.445833333333333	0.643636363636364	0.686999999999998	0.898	-0.931000000000001	-0.123636363636363	2.73857142857143	0.668571428571429	0.396666666666667	0.575555555555556	1.12272727272727	1.50142857142857	1.652	0.997777777777778	1.12428571428572	2.4475	1.07125	0.960000000000001	-1.25181818181818	-0.35	1.25111111111111	0.868461538461538	-0.3325	0.782999999999999	-0.247	-0.287000000000001	2.23	2.11	-1.155	1.828	0.9015	0.946	1.91230769230769	0.0587499999999999	1.04222222222222	-0.149090909090908	1.39722222222222	0.10888888888889	0.00636363636363768	0.0209090909090914	-1.31909090909091	-1.581	-0.86	0.331111111111111	-0.973846153846154	1.49285714285714	2.3875	-0.439333333333334	-0.924999999999999	-0.357777777777777	-0.237058823529409	2.31	0.175000000000001	-1.05125	1.786	-0.119473684210526	0.887	0.210909090909091	1.36833333333333	-0.374545454545453	-0.00187499999999829	0.458571428571428	-4	3.14	2.23	-1.8	-3.84	-4	-4	-0.61	0.38	-3.56	-1.33	-1.13	2.37	2.81	1.08	5.11	3.93	4.22	1.07	5.15	-4	-4	-0.710000000000001	5.15	0.58	-1.42	3.36	0.58	0.58	-1.12	0.580000000000001	-2.08	-2.16	3.35	0.1	-3.89	3.63	0.58	-1.18	-2.45	-1.52	2.47	-0.139999999999999	-2.98	-3.12	-0.34	0.680000000000001	0.58	2.06	-0.399999999999999	-1.42	0.79	0.85	-0.34	-3.81	-0.0700000000000007	0.43	3.12	-0.120000000000001	0.8	0.58	0.76	4.96	2.09	-3.84	1.26	-1.61	0.82	-1.42	0.120000000000001	-6.33	-3.19	-2.9	1.1	-3.14	-0.69	1.49	-3.5	-6.17	0.579999999999999	-6.33	2.09	-2.28	6.4	1.53	-0.809999999999999	-3.81	1.26	0.58	1.73	1.79	-0.320000000000004	0.5	3.06	1.34	0.579999999999998	-6.33	0.66	1.17	1.4	-0.839999999999999	0.92	0.699999999999999	2.98	0.57	1.96	0.810000000000001	-1.03	-0.00999999999999979	1.09	0.53	-2.33	0.72	-0.31	-0.12	-2.74	2.91	1.05	2.94	0.17	-3.78	0.97	-1.56	1.17	0.579999999999998	5.61	0.0899999999999999	-3.61	0.58	0.58	-0.200000000000003	-3.11	-2.8	1.46	3.59	0.18	1.04	1.39	-3.06	-0.0300000000000002	5.05	0.170000000000001	0.16	0.57	-2.4	0.53	4.1	0.15	0.00999999999999979	5.15	2.31	4.74	-3.4	0.799999999999999	5.85	3.86	1.27	-0.15	-0.14	-3.28	0.54	0.38	0.0199999999999999	-0.599999999999998	-0.76	2.69	0.839999999999999	3.3	2.83	-1.37	0.58	-2.15	-0.81	-1.34	-2.27	-0.23	-0.98	-2.73	-0.659999999999997	1.27	5.14	0.57	0.409999999999999	-3.27	1.27	0.7	0.58	-3.3	2.09	-2.15	2.41	0.49	0.58	0.28	0.17	1.75	-0.0525000000000002	2.1925	0.272500000000001	-0.0199999999999996	-0.560714285714285	-0.595714285714287	-0.184999999999999	1.13083333333333	2.253	-0.142857142857142	-0.537857142857144	-0.673125000000001	2.13375	0.984285714285715	0.700555555555557	1.43285714285714	2.634	3.71	1.83785714285714	-0.200714285714284	1.30416666666667	1.268125	1.42571428571429	0.161666666666667	1.629	0.527857142857144	2.08083333333333	1.07071428571428	0.290625	-1.11625	1.59333333333333	-0.0750000000000011	0.688823529411767	0.620384615384616	0.764444444444445	0.1525	1.155	0.200625	0.0355555555555558	1.02333333333333	0.3825	0.670000000000002	-0.123928571428571	2.12807692307692	0.32	1.44	0.910416666666666	0.168749999999999	0.356999999999999	1.27875	0.0899999999999999	-0.0906250000000002	1.34125	-0.420625000000001	-0.743	-0.0788888888888888	0.377222222222223	1.10266666666667	-1.55958333333333	1.50111111111111	1.51357142857143	0.256153846153847	0.885714285714286	0.824375	-1.50318181818182	0.509	-0.0585000000000004	2.2885	-2.45333333333333	-0.964545454545455	0.0746428571428552	0.352	0.694999999999999	0.16375	0.8485	-0.646666666666668	0.774374999999999	1.41277777777778	-1.50625	0.505714285714285	-0.610833333333332	-1.0085	-0.14625	3.0225	-0.24366666666667	-2.35166666666667	-0.053571428571427	0.227999999999998	0.296666666666667	0.686818181818182	0.0632142857142846	0.0154999999999994	-0.695500000000001	0.248749999999998	-0.255625000000002	1.79647058823529	1.09433333333333	-1.18875	0.993125000000001	1.73375	0.0566666666666666	0.930833333333332	-0.535625000000003	1.93454545454545	-0.889166666666666	-0.18041666666667	0.947083333333333	0.953846153846154	-0.1105	0.786470588235294	0.762727272727273	0.65	0.789999999999999	-0.0875000000000021	0.343999999999999	-0.452857142857143	1.345	1.231875	1.3409375	0.883461538461539	-0.298	1.068	0.370714285714286	1.34545454545455	-0.318181818181817	3.22529411764705	0.675333333333331	0.396000000000001	0.131363636363638	-1.58777777777778	-2.71176470588235	-2.13545454545455	1.67222222222222	0.57	0.800000000000001	-0.439545454545453	0.899999999999999	0.33	-0.920000000000002	0.0972727272727276	1.46714285714286	1.01285714285714	0.356111111111112	0.658333333333333	0.905	0.718214285714286	1.509	0.317222222222223	1.08214285714286	1.225625	1.223125	1.106875	-1.21681818181818	0.834444444444445	0.796111111111111	0.259230769230768	0.0806250000000013	1.055	-0.0515000000000008	-0.307499999999999	2.366	1.63083333333333	0.535833333333334	1.65933333333333	0.84	1.008	1.66538461538461	0.723125	0.458333333333332	-0.0786363636363632	1.38805555555555	0.0627777777777769	1.03318181818182	1.12545454545455	-0.0040909090909107	-1.409	-0.861666666666666	0.321666666666665	-1.11076923076923	1.20142857142857	2.3875	-0.103333333333333	-0.909166666666668	0.18888888888889	-0.507941176470588	1.79	0.714500000000001	0.164375	1.782	-0.0357894736842113	1.0565	0.522272727272728	1.36055555555556	0.0577272727272735	0.202499999999999	0.403095238095238
chrXIV_400712_TA_T_-	YNL121C_5UTR_0_2	FALSE	-0.0434960421314363	TSS	FALSE	TRUE	FALSE	FALSE	TRUE	TRUE	TRUE	FALSE	0.373189535484141	1	18	1	-1	-1	0	0	0	0	0	0.397350993377483	1.00662251655629	7.26126919260527	NA	NA	46	677	269	119	175	3.01	0	0.179	0.179	0	0	0	0	0	0	0	0	0	0	0	0	0	0	0	0	0	0	0	0	0	0	0	0	0	0	0	0	0	0	0	0	0	0	0	0	0	0	0	0	0	0	0	0	0	0	0	0	0	0	0	0	0	0	0	0	0	0	0	0	0	0	0	0	0	0	0	0	0	0	0	0	0	0	0	0	0	0	0	0	0	0	0	0	0	0	0	0	0	0	0	0	0	0	0	0	0	0	0	0	0	0	0	0	0	0	0	0	0	0	0	0	0	0	0	0	0	0	0	0	0	0	0	0	0	0	0	0	0	0	0	0	0	0	0	0	0	0	0	0	0	0	0	0	0	0	0	0	0	0	0	0	0	0	0	0	0	0	0	0	0	0	0	0	0	0	0	0	0	0	0	0	0	0	0	0	0	0	0	0	0	0	0	0	0	0	0	0	0	0	0	0	0	0	0	0	0	0	0	0	0	0	0	0	0	0	0	0	0	0	0	0	0	0	0	0	0	0	0	0	0	0	0	0	0	0	0	0	0	0	0	0	0	0	0	0	0	0	0	0	0	0	0	0	0	0	0	0	0	0	0	0	0	0	0	0	0	0	0	0	0	0	0	0	0	0	0	0	0	0	0	0	0	0	0	0	0	0	0	0	0	0	0	0	0	0	0	0	0	0	0	0	0	0	0	0	0	0	0	0	0	0	0	0	0	0	0	0	0	0	0	0	0	0	0	0	0	0	0	0	0	0	0	0	0	0	0	0	0	0	0	0	0	0	0	0	0	0	0	0	0	0	0	0	0	0	0	0	0	0	0	0	0	0	0	0	0	0	0	0	0	0	0	0	0	0	0	0	0	0	0	0	0	0	0	0	0	0	0	0	0	0	0	0	0	0	0	0	0	0	0	0	0	0	0	0	0	0	0	0	0	0	0	0	0	0	0	0	0	0	0	0	0	0	0	0	0	0	0	0	0	0	0	0	0	0	0	0	0	0	0	0	0	0	0	0	0	0	0	0	0	0	0	0	0	0	0	0	0	0	0	0	0	0	0	0	0	0	0	0	0	0	0	0	0	0	0	0	0	0	0	0	0	0	0	0	0	0	0	0	0	0	0	0	0	0	0	0	0	0	0	0	0	0	0	0	0	0	0	0	0	0	0	0	0	0	0	0	0	0	0	0	0	0	0	0	0	0	0	0	0	0	0	0	0	0	0	0	0	0	0	0	0	0	0	0	0	0	0	0	0	0	0	0	0	0	0	0	0	0	0	0	0	0	0	0	0	0	0	0	0	0	0	0	0	0	0	0	0	0	0	0	0	0	0	0	0	0	0	0	0	0	0	0	0	0	0	0	0	0	0	0	0	0	0	0	0	0	0	0	0	0	0	0	0	0	0	0	0	0	0	0	0	0	0	0	0	0	0	0	0	0	0	0	0	0	0	0	0	0	0	0	0	0	0	0	0	0	0	0	0	0	0	0	0	0	0	0	0	0	0	0	0	0	0	0	0	0	0	0	0	0	0	0	0	0	0	0	0	0	0	0	0	0	0	0	0	0	0	0	0	0	0	0	0	0	0	0	0	0	0	0	0	0	0	0	0	0	0	0	0	0	0	0	0	0	0	0	0	0	0	0	0	0	0	0	0	0	0	0	0	0	0	0	0	0	0	0	0	0	0	0	0	0	0	0	0	0	0	0	0	0	0	0	0	0	0	0	0	0	0	0	0	0	0	0	0	0	0	0	0	0	0	0	0	0	0	0	0	0	0	0	0	0	0	0	0	0	0	0	0	0	0	0	0	0	0	0	0	0	0	0	0	0	0	0	0	0	0	0	0	0	0	0	0	0	0	0	0	0	0	0	0	0	0	0	0	0	0	0	0	0	0	0	0	0	0	0	0	0	0	0	0	0	0	0	0	0	0	0	0	0	0	0	0	0	0	0	0	0	0	0	0	0	0	0	0	0	0	0	0	0	0	0	0	0	0	0	0	0	0	0	0	0	0	0	0	0	0	0	0	0	0	0	0	0	0	0	0	0	0	0	0	0	0	0	0	0	0	0	0	0	0	0	0	0	0	0	0	0	0	0	0	0	0	0	0	0	0	0	0	0	0	0	0	0	0	0	0	0	0	0	0	0	0	0	0	0	0	0	0	0	0	0	0	0	0	0	0	0	0	0	0	0	0	0	0	0	0	0	0	0	0	0	0	0	0	0	0	0	0	0	0	0	0	0	0	0	0	0	0	0	0	0	0	0	0	0	0	0	0	0	0	0	0	0	0	0	0	0	0	0	0	0	0	0	0	0	0	0	0	0	0	0	0	0	0	0	0	0	0	0	0	0	0	0	0	0	0	0	0	0	0	0	0	0	0	0	0	0	0	0	0	0	0	0	0	0	0	0	0	0	0	0	0	0	0	0	0	0	0	0	0	0	0	0	0	0	0	0	0	0	0	0	0	0	0	0	0	0	0	0	0	0	0	0	0	0	0	0	0	0	0	0	0	0	0	0	0	0	0	0	0	0	0	0	0	0	0	0	0	0	0	0	0	0	0	0	0	0	0	0	0	0	0	0	0	0	0	0	0	0	0	0	0	0	0	0	0	0	0	0	0	0	0	0	0	0	0	0	0	0	0	0	0	0	0	0	0	0	0	0	0	0	0	0	0	0	0	0	0	0	0	0	0	0	0	0	0	0	0	0	0	0	0	0	0	0	0	0	0	0	0	0	0	0	0	0	0	0	0	0	0	0	0	0	0	0	0	0	0	0	0	0	0	0	0	0	0	0	0	0	0	0	0	0	0	0	0	0	0	0	0	0	0	0	0	0	0	0	0	0	0	0	0	0	0	0	0	0	0	0	0	0	0	0	0	0	0	0	0	0	0	0	0	0	0	0	0	0	0	0	0	0	0	0	0	0	0	0	0	0	0	0	0	0	0	0	0	0	0	0	0	0	0	0	0	0	0	0	0	0	0	0	0	0	0	0	0	0	0	0	0	0	0	0	0	0	0	0	0	0	0	0	0	0	0	0	0	0	0	0	0	0	0	0	0	0	0	0	0	0	0	0	0	0	0	0	0	0	0	0	0	0	0	0	0	0	0	0	0	0	0	0	0	0	0	0	0	0	0	0	0	0	0	0	0	0	0	0	0	0	0	0	0	0	0	0	0	0	0	0	0	0	0	0	0	0	0	0	0	0	0	0	0	0	0	0	0	0	0	0	0	0	0	0	0	0	0	0	0	0	0	0	0	0	0	0	0	0	0	0	0	0	0	0	0	0	0	0	0	0	0	0	0	0	0	0	0	0	0	0	0	0	0	0	0	0	0	0	0	0	0	0	0	0	0	0	0	0	0	0	0	0	0	0	0	0	0	0	0	0	0	0	0	0	0	0	0	0	0	0	0	0	0	0	0	0	0	0	0	0	0	0	0	0	0	0	0	0	0	0	0	0	0	0	0	0	0	0	0	0	0	0	0	0	0	0	0	0	0	0	0	0	0	0	0	0	0	0	0	0	0	0	0	0	0	0	0	0	0	0	0	0	0	0	0	0	0	0	0	0	0	0	0	0	0	0	0	0	0	0	0	0	0	0	0	0	0	0	0	0	0	0	0	0	0	0	0	0	0	0	0	0	0	0	0	0	0	0	0	0	0	0	0	0	0	0	0	0	0	0	0	0	0	0	0	0	0	0	0	0	0	0	0	0	0	0	0	0	0	0	0	0	0	0	0	0	0	0	0	0	0	0	0	0	0	0	0	0	0	0	0	0	0	0	0	0	0	0	0	0	0	0	0	0	0	0	0	0	0	0	0	0	0	0	0	0	0	0	0	0	0	0	0	0	0	0	0	0	0	0	0	0	0	0	0	0	0	0	0	0	0	0	0	0	0	0	0	0	0	0	0	0	0	0	0	0	0	0	0	0	0	0	0	0	0	0	0	0	0	0	0	0	0	0	0	0	0	0	0	0	0	0	0	0	0	0	0	0	0	0	0	0	0	0	0	0	0	0	0	0	0	0	-3.12	0.369999999999999	0	-1.6	1.14	4.58	-0.580000000000002	0.43	0.57	4.58	0	-3.14	0.69	0	0.5	-1.61	-1.2	0	0	0	-2.89	-2.31	0	0.74	0	-1.26	0	0	0	1.07	0.299999999999999	0	-1.78	1.22	0	-0.219999999999999	0.67	0	0.94	-2.28	0.68	0.279999999999999	0	0	-2.46	0	4.19	0	1.02	-2.8	0	0	-3.25	0	4.38	1.41	1.62	0	2.26	0.69	0	-0.0500000000000007	0.579999999999998	0.290000000000001	2.65	1.09	0.330000000000002	0.4	-0.140000000000001	0.59	-2.32	5.09	2	-0.0599999999999996	0	-4.6	-1.52	-0.430000000000003	0	-4.19	2.04	0	0	0	0	0	0	0	4.38	0.27	-0.609999999999999	-0.56	-2.69	0.619999999999999	-2.8	6.20999999999999	-0.73	0	-0.300000000000001	0.57	3	0	0.559999999999999	0	0	0	0.48	0.00999999999999979	0.58	-0.0999999999999992	0.92	0.85	0	-0.210000000000001	-0.100000000000001	-1.74	-0.100000000000001	0.110000000000001	0	0	0.93	-0.11	1.94	2.09	9.4	-0.529999999999987	-0.290000000000003	0	3.01	1.57	3.66	-1.98	0	0.200000000000003	-0.200000000000003	-1.06	-1.09	-3.33	1.7	3.96	0	0	2.99	-3.21	-2.05	2.16	0.0599999999999996	-0.0800000000000001	-2.19	-0.68	0	-0.670000000000002	0.2	0	-1.86	-3.03	0	0.75	2.19	4.04	0.84	2.54	-0.719999999999999	-0.219999999999999	0.9	2.4	0	-0.569999999999998	-1.11	-0.110000000000001	-1.17	0	-1.22	-0.489999999999998	1.35	0	0	0	-1.11	0	0	0	0	-1.8	-1.26	0.439999999999998	0	-1.59	0	2.04	1.94	0.71	1.26	-2.76	-0.680000000000001	-0.76	0.307380952380953	0.592380952380953	-0.428809523809525	0.174666666666666	1.18392857142857	1.27571428571429	0.0414285714285718	-0.666904761904762	0.500999999999999	0.532857142857143	1.12625	0.0234722222222219	0.398194444444446	0.933035714285714	-0.393222222222224	-0.299107142857142	-0.0543333333333322	0.361250000000002	0.0705357142857146	1.15285714285714	-0.193809523809524	0.0288888888888881	-0.625357142857144	-0.0385714285714283	0.689333333333334	-0.538392857142858	0.193333333333335	0.47875	0.410277777777777	-0.321944444444445	0.393095238095238	-0.406666666666666	0.392287581699346	-0.177197802197803	0.0315555555555562	-0.474551282051284	0.179714285714287	0.217361111111112	0.87788888888889	0.743525641025641	0.322272727272727	0.287543859649123	-0.533095238095239	1.13620879120879	0.243141025641027	0.404102564102562	-0.652756410256412	0.242179487179486	0.333818181818181	-0.346388888888889	-0.204305555555556	0.383472222222221	0.101666666666667	0.642777777777778	1.20633333333333	0.771666666666667	0.610222222222222	0.570916666666669	1.09032051282051	-0.256777777777778	0.564285714285715	0.0811538461538461	0.588392857142857	0.604861111111112	-0.114621212121213	0.852	0.0808181818181826	0.543454545454546	-1.52467948717949	0.677575757575758	-0.0755238095238084	0.185333333333336	0.402916666666666	0.050416666666667	-0.424727272727274	-1.66584795321638	0.0156944444444456	0.124502923976607	-0.0797222222222214	-1.32089285714286	1.02261904761905	0.296909090909093	0.390000000000001	0.958194444444437	0.648666666666664	0.0392857142857128	0.864821428571428	-0.844818181818184	0.548333333333334	0.895681818181819	-0.134952380952383	1.19509090909091	0.851636363636365	0.460555555555555	0.73625	0.941633986928096	0.297708333333333	1.07013888888889	0.428333333333331	0.0229166666666636	1.33155555555556	1.17666666666667	0.696066176470588	0.0158333333333331	-0.480714285714287	-0.898525641025643	-0.0939102564102559	0.0491208791208795	-0.0536363636363637	0.140490196078431	0.322651515151515	-0.174545454545454	-0.131666666666666	0.217757352941177	-0.260909090909091	-0.2325	-0.185178571428571	0.400555555555554	0.209595588235294	0.566428571428574	-0.282545454545456	0.403454545454544	-0.0985714285714279	0.106515151515151	2.20840909090909	0.584673202614375	-0.646000000000001	1.27995833333333	0.976515151515152	0.286999999999999	-2.02035947712418	-0.309848484848484	0.537222222222223	1.01340909090909	-0.138141025641026	-0.432651515151516	-0.0961818181818188	-0.844545454545454	-0.257363636363637	0.086212121212121	-0.155892857142858	0.697321428571428	-0.0105555555555554	-0.178111111111113	0.0183333333333326	-0.547047619047618	0.221	-1.00333333333333	-0.319464285714286	-0.284583333333334	-0.0416666666666643	0.094444444444445	-0.0753030303030302	0.428777777777778	0.598999999999998	0.0658791208791207	-0.532222222222224	0.119000000000002	-0.020999999999999	-0.0698181818181816	-0.373666666666667	0.806190476190476	-0.482380952380952	0.202416666666668	0.232000000000001	-0.0838181818181827	0.6021978021978	0.609027777777778	-0.689666666666668	-0.0512121212121208	0.31842105263158	-0.524666666666668	0.329015151515151	0.363787878787878	1.14545454545454	-0.0799999999999998	-0.132916666666667	-0.130777777777778	-0.193131868131868	0.754464285714286	0.338194444444444	0.550916666666666	-0.227051282051282	0.343444444444446	-0.564313725490196	0.0197777777777794	0.435090909090906	0.629444444444443	0.0794545454545457	0.129763157894736	-0.0385454545454529	0.895833333333334	0.290906432748539	0.426060606060606	0.208161764705883	0.325584415584416	-3.28	0	1.95	-1.61	0	-4.57	0.569999999999998	1.1	0	2.8	-2.6	0.0899999999999994	0	-2.05	-3.67	1.61	0	-2.71	0	-4.58	1.68	1.1	0	0	-3.58	0.699999999999999	0	0	-1.45	4.58	0	2.03	-2.85	0	2	4.79	-1.3	0	-2.39	3.67	0.45	-7.67	-4.04	0	0	-0.299999999999997	-0.699999999999999	4.42	-0.93	0	0	-0.98	0.119999999999999	-0.44	0	-1.51	0.9	-1.15	-2.95	0	-3.7	0.300000000000001	0.0100000000000016	-0.919999999999999	-0.6	-1.5	-1.39	0.390000000000001	-0.0500000000000016	0.0899999999999999	-6.91	4.77	0	3.15	2.05	2.19	-0.389999999999999	3.66	0	0	0	-2.50999999999999	-3.97	0	-6.91	0	-3.7	2	0	1.01	0.0400000000000009	0	-0.639999999999999	6.91	2.06	4.47	-0.219999999999999	-2.56	0.290000000000001	0	-1.03	-4.3	-1.16	0.400000000000002	0.57	-2.35	1.24	0.58	1.2	0.38	0	0.26	0	-0.680000000000001	-0.56	-2.29	-1.7	-2.37	-1.04	-1.99	2.44	1.41	2.08	0	0	0	-0.550000000000001	-6.9	-1.42	-0.180000000000001	2.89	2.24	-0.82	0.260000000000002	4.56	6.91	-0.93	2.29	2.97	4.36	0.259999999999998	-0.34	4.39	-1.47	-0.34	2.64	-0.18	0	0	4.06	-2.93	0.210000000000001	0	0.65	1.33	2.54	0	0.470000000000001	1.05	4.04	0	-0.52	2.44	0.700000000000001	0	0.59	0	-1.1	2.29	-0.239999999999998	-1.17	-1.19	-0.859999999999998	0.840000000000002	-2.7	0	-0.87	0	1.36	-1.84	0	-0.66	2.05	-0.699999999999999	3.01	0.4	-1.65	-4.24	0	2.12	1.18	0.789999999999997	1.66	0	0	0.220000000000001	0.0269047619047615	-0.327142857142857	0.509761904761906	-0.471	-0.989285714285716	-1.08785714285714	0.150238095238095	0.708571428571428	-0.316666666666666	-0.415000000000001	-1.07767857142857	0.0354166666666673	-0.135555555555555	-0.794642857142858	0.568111111111111	0.449464285714285	0.378	0.0194642857142853	0.115	-0.789285714285715	0.49547619047619	0.118611111111109	0.650357142857143	0.572142857142858	-0.972	0.594107142857142	0.44404761904762	-0.425892857142857	-0.354027777777778	0.494722222222223	-0.143809523809525	0.388777777777778	-0.20813725490196	0.302307692307691	0.110999999999999	0.74698717948718	0.0503333333333345	-0.578194444444446	-0.801555555555556	-0.434230769230769	-0.131272727272728	-0.0637134502924006	0.389238095238095	-0.415934065934064	-0.155705128205131	-0.0505769230769246	0.735705128205129	0.0789102564102553	-0.0880909090909086	0.498194444444444	0.210555555555556	-0.286111111111111	0.249722222222221	-0.757916666666667	-0.983999999999998	-0.744	-0.550333333333334	-0.56133333333333	-1.5373717948718	0.172666666666665	-0.680535714285714	0.129340659340659	-0.19375	-0.3225	-0.250454545454545	-0.786545454545456	-0.0340909090909101	-0.0307272727272743	0.695064102564102	-1.01356060606061	0.0466666666666669	-0.0309583333333343	-0.552361111111111	0.154583333333333	0.606545454545454	1.4446783625731	-0.00625000000000142	0.37736842105263	-0.112361111111111	1.33446428571429	-0.586190476190476	-0.731909090909092	-0.19361111111111	-0.296944444444442	-0.980791666666669	0.0392857142857146	-1.07160714285714	0.712909090909093	-0.336666666666666	-0.555075757575757	0.314142857142857	-0.670363636363636	-0.760363636363635	-0.0973611111111126	-0.541666666666666	-0.302058823529421	-0.0292500000000047	-1.30138888888889	-0.150416666666665	-0.048333333333332	-1.27433333333333	-0.944761904761906	-0.832022058823529	0.408863636363638	0.35357142857143	1.12730769230769	0.50801282051282	0.313241758241757	0.0306363636363631	0.176111111111111	-0.0588636363636379	0.305727272727273	0.164722222222222	-0.0805514705882349	0.307272727272727	0.407142857142857	0.287321428571429	-0.329444444444446	0.212132352941175	-0.384450549450548	0.182363636363636	-0.143818181818181	0.606071428571428	0.304469696969697	-2.14340909090909	0.509215686274509	0.741166666666665	-1.08175	-1.01166666666667	-0.606444444444445	0.931993464052287	-0.197651515151515	-0.0691111111111091	-0.839090909090906	0.301987179487181	0.520757575757575	0.386272727272726	1.00245454545455	-0.0135454545454561	0.0187121212121202	0.35375	-0.461964285714284	0.138111111111112	0.306555555555555	0.356818181818182	0.850428571428573	0.174090909090909	1.06277777777778	0.319285714285714	0.566666666666666	0.0197222222222209	0.082361111111112	0.0159848484848482	-0.293333333333335	-0.285444444444447	0.429505494505495	0.117916666666666	-0.0419999999999998	0.0913636363636359	-0.00999999999999979	0.453666666666667	-0.529285714285715	0.432857142857143	0.333583333333333	0.180333333333333	0.324090909090909	0.0356043956043983	-0.51125	0.825111111111111	0.0961363636363632	0.324415204678361	0.332333333333334	-0.227500000000003	-0.25659090909091	-1.09674242424243	-0.177363636363636	-0.0775833333333333	0.222666666666667	-0.0214285714285714	-0.417321428571428	0.338194444444444	-0.705	-0.142628205128205	-0.351111111111111	0.344934640522876	0.273555555555557	-0.341363636363639	-0.631666666666668	0.186545454545456	-0.0576842105263182	0.280636363636363	-0.85409090909091	0.324824561403508	-0.299166666666668	-0.088933823529409	-0.181948051948051	-3.12	0.369999999999999	0.920000000000001	-1.6	1.14	-0.13	-0.0100000000000025	1.1	0.57	4.32	-0.84	-1.65	0.69	0	-2.97	1.61	-1.2	-2.42	0	-1.86	-2.89	-2.31	0	0.74	0	0.699999999999999	0	0	0	1.07	0	2.03	-2.85	0.390000000000001	2	4.79	-1.3	0	-0.629999999999999	1.48	0.68	-5.95	0	0	-2.14	0	-0.699999999999999	0.51	1.02	-2.8	0	-0.36	-3.25	0	4.38	1.41	1.62	0	2.26	0.69	0	0.300000000000001	0.0100000000000016	-0.919999999999999	2.65	1.09	0.330000000000002	0.390000000000001	-0.0500000000000016	0.0899999999999999	-6.91	5.09	2	3.15	2.05	2.19	-1.52	3.66	0	0	0	-0.739999999999998	-3.97	0	-6.91	0	0	2	4.38	0.67	0.0400000000000009	-0.56	-2.69	6.91	-1.15	5.73999999999999	-0.219999999999999	0	-0.300000000000001	0	0.88	0	-1.16	0.400000000000002	0	0	1.24	0.58	1.2	0.0400000000000027	0.92	0.85	0	-0.210000000000001	-0.56	-2.29	-1.7	-1.26	-1.04	0	2.44	0.999999999999999	2.08	0	8.38	0	-0.550000000000001	-1.01	3.01	-0.110000000000003	2.89	-1.98	-0.120000000000001	0.260000000000002	4.56	6.91	-0.93	1.95	1.7	3.96	0	-0.34	3.3	-2.49	-2.05	2.16	0.0599999999999996	0	0	0.68	-2.17	-0.489999999999998	0.2	0	-1.86	2.54	0	0.470000000000001	1.65	4.04	0	2.54	2.44	-0.219999999999999	0	0.59	0	-0.569999999999998	1.06	-0.239999999999998	-1.17	-1.19	-1.22	-0.259999999999998	0.690000000000001	0	0	0	1.36	0	0	0	2.05	-0.699999999999999	3.01	0.439999999999998	-1.65	-4.24	0	2.04	1.18	0.71	1.26	-0.65	0	-0.76	0.167142857142858	0.132619047619048	0.0404761904761912	-0.148166666666667	0.0973214285714281	0.093928571428572	0.0958333333333332	0.0208333333333339	0.0921666666666656	0.0589285714285719	0.024285714285714	0.0294444444444446	0.131319444444447	0.0691964285714288	0.0874444444444471	0.0751785714285713	0.161833333333332	0.190357142857142	0.0927678571428565	0.181785714285715	0.150833333333333	0.0737499999999986	0.0124999999999993	0.266785714285714	-0.141333333333334	0.0278571428571439	0.318690476190477	0.0264285714285712	0.0281250000000011	0.0863888888888891	0.124642857142858	-0.00894444444444353	0.0920751633986931	0.062554945054945	0.0712777777777767	0.136217948717949	0.115023809523809	-0.180416666666666	0.0381666666666671	0.154647435897438	0.0955000000000013	0.111915204678361	-0.0719285714285718	0.36013736263736	0.0437179487179513	0.176762820512819	0.0414743589743587	0.160544871794873	0.122863636363636	0.0759027777777774	0.00312500000000071	0.0486805555555554	0.175694444444446	-0.0575694444444448	0.111166666666667	0.0138333333333325	0.0299444444444443	0.00479166666666231	-0.223525641025642	-0.0420555555555566	-0.0581249999999969	0.105247252747253	0.19732142857143	0.141180555555556	-0.182537878787878	0.0327272727272732	0.0233636363636354	0.256363636363636	-0.414807692307692	-0.167992424242424	-0.0144285714285743	0.0771874999999973	-0.0747222222222224	0.102499999999999	0.0909090909090899	-0.110584795321639	0.00472222222222385	0.250935672514618	-0.0960416666666664	0.00678571428571217	0.218214285714286	-0.217500000000001	0.0981944444444434	0.330625000000005	-0.166062499999995	0.0392857142857128	-0.103392857142858	-0.0659545454545452	0.105833333333333	0.170303030303028	0.089595238095237	0.262363636363638	0.0456363636363637	0.181597222222223	0.097291666666667	0.319787581699345	0.134229166666664	-0.115625	0.138958333333335	-0.0127083333333324	0.0286111111111111	0.115952380952381	-0.0679779411764692	0.212348484848487	-0.0635714285714286	0.114391025641023	0.207051282051282	0.181181318681318	-0.0114999999999998	0.158300653594771	0.131893939393938	0.0655909090909095	0.0165277777777781	0.0686029411764721	0.0231818181818175	0.0873214285714283	0.0510714285714293	0.035555555555554	0.210863970588235	0.0909890109890092	-0.0500909090909101	0.129818181818182	0.25375	0.205492424242426	0.0324999999999989	0.546944444444442	0.047583333333332	0.0991041666666668	-0.0175757575757594	-0.159722222222221	-0.544183006535949	-0.25375	0.234055555555553	0.0871590909090934	0.0819230769230757	0.0440530303030293	0.145045454545453	0.0789545454545451	-0.135454545454547	0.0524621212121215	0.098928571428571	0.117678571428572	0.0637777777777782	0.0642222222222237	0.187575757575758	0.151690476190478	0.197545454545454	0.0297222222222224	-8.92857142851256e-05	0.141041666666666	-0.0109722222222217	0.0884027777777785	-0.0296590909090906	0.0677222222222227	0.156777777777776	0.247692307692308	-0.207152777777779	0.0384999999999991	0.035181818181818	-0.0399090909090916	0.0400000000000009	0.13845238095238	-0.0247619047619043	0.268000000000001	0.206166666666666	0.120136363636364	0.318901098901097	0.0488888888888894	0.0677222222222227	0.0224621212121203	0.321418128654971	-0.096166666666667	0.0507575757575758	0.0535984848484823	0.0243560606060598	-0.128681818181818	-0.10525	0.0459444444444443	-0.10728021978022	0.168571428571429	0.338194444444444	-0.0770416666666662	-0.184839743589744	-0.00383333333333269	-0.109689542483659	0.146666666666668	0.0468636363636357	-0.00111111111111128	0.132999999999999	0.0360394736842089	0.121045454545452	0.0208712121212127	0.307865497076024	0.0634469696969688	0.0596139705882344	0.0718181818181822
chrXIV_400712_TA_T_+	YNL119W_chrXIV_400712_TA_T_72_2	FALSE	0.0737547031838639	UpStream	FALSE	TRUE	FALSE	FALSE	FALSE	FALSE	TRUE	FALSE	-0.411674492787086	1	72	1	-1	-1	0	0	0	0	0	0.370860927152318	1.00662251655629	5.5013783285799	0.132834673	0.101177	11	844	508	267	328	3.01	0	0.179	0.179	0	0	0	0	0	0	0	0	0	0	0	0	0	0	0	0	0	0	0	0	0	0	0	0	0	0	0	0	0	0	0	0	0	0	0	0	0	0	0	0	0	0	0	0	0	0	0	0	0	0	0	0	0	0	0	0	0	0	0	0	0	0	0	0	0	0	0	0	0	0	0	0	0	0	0	0	0	0	0	0	0	0	0	0	0	0	0	0	0	0	0	0	0	0	0	0	0	0	0	0	0	0	0	0	0	0	0	0	0	0	0	0	0	0	0	0	0	0	0	0	0	0	0	0	0	0	0	0	0	0	0	0	0	0	0	0	0	0	0	0	0	0	0	0	0	0	0	0	0	0	0	0	0	0	0	0	0	0	0	0	0	0	0	0	0	0	0	0	0	0	0	0	0	0	0	0	0	0	0	0	0	0	0	0	0	0	0	0	0	0	0	0	0	0	0	0	0	0	0	0	0	0	0	0	0	0	0	0	0	0	0	0	0	0	0	0	0	0	0	0	0	0	0	0	0	0	0	0	0	0	0	0	0	0	0	0	0	0	0	0	0	0	0	0	0	0	0	0	0	0	0	0	0	0	0	0	0	0	0	0	0	0	0	0	0	0	0	0	0	0	0	0	0	0	0	0	0	0	0	0	0	0	0	0	0	0	0	0	0	0	0	0	0	0	0	0	0	0	0	0	0	0	0	0	0	0	0	0	0	0	0	0	0	0	0	0	0	0	0	0	0	0	0	0	0	0	0	0	0	0	0	0	0	0	0	0	0	0	0	0	0	0	0	0	0	0	0	0	0	0	0	0	0	0	0	0	0	0	0	0	0	0	0	0	0	0	0	0	0	0	0	0	0	0	0	0	0	0	0	0	0	0	0	0	0	0	0	0	0	0	0	0	0	0	0	0	0	0	0	0	0	0	0	0	0	0	0	0	0	0	0	0	0	0	0	0	0	0	0	0	0	0	0	0	0	0	0	0	0	0	0	0	0	0	0	0	0	0	0	0	0	0	0	0	0	0	0	0	0	0	0	0	0	0	0	0	0	0	0	0	0	0	0	0	0	0	0	0	0	0	0	0	0	0	0	0	0	0	0	0	0	0	0	0	0	0	0	0	0	0	0	0	0	0	0	0	0	0	0	0	0	0	0	0	0	0	0	0	0	0	0	0	0	0	0	0	0	0	0	0	0	0	0	0	0	0	0	0	0	0	0	0	0	0	0	0	0	0	0	0	0	0	0	0	0	0	0	0	0	0	0	0	0	0	0	0	0	0	0	0	0	0	0	0	0	0	0	0	0	0	0	0	0	0	0	0	0	0	0	0	0	0	0	0	0	0	0	0	0	0	0	0	0	0	0	0	0	0	0	0	0	0	0	0	0	0	0	0	0	0	0	0	0	0	0	0	0	0	0	0	0	0	0	0	0	0	0	0	0	0	0	0	0	0	0	0	0	0	0	0	0	0	0	0	0	0	0	0	0	0	0	0	0	0	0	0	0	0	0	0	0	0	0	0	0	0	0	0	0	0	0	0	0	0	0	0	0	0	0	0	0	0	0	0	0	0	0	0	0	0	0	0	0	0	0	0	0	0	0	0	0	0	0	0	0	0	0	0	0	0	0	0	0	0	0	0	0	0	0	0	0	0	0	0	0	0	0	0	0	0	0	0	0	0	0	0	0	0	0	0	0	0	0	0	0	0	0	0	0	0	0	0	0	0	0	0	0	0	0	0	0	0	0	0	0	0	0	0	0	0	0	0	0	0	0	0	0	0	0	0	0	0	0	0	0	0	0	0	0	0	0	0	0	0	0	0	0	0	0	0	0	0	0	0	0	0	0	0	0	0	0	0	0	0	0	0	0	0	0	0	0	0	0	0	0	0	0	0	0	0	0	0	0	0	0	0	0	0	0	0	0	0	0	0	0	0	0	0	0	0	0	0	0	0	0	0	0	0	0	0	0	0	0	0	0	0	0	0	0	0	0	0	0	0	0	0	0	0	0	0	0	0	0	0	0	0	0	0	0	0	0	0	0	0	0	0	0	0	0	0	0	0	0	0	0	0	0	0	0	0	0	0	0	0	0	0	0	0	0	0	0	0	0	0	0	0	0	0	0	0	0	0	0	0	0	0	0	0	0	0	0	0	0	0	0	0	0	0	0	0	0	0	0	0	0	0	0	0	0	0	0	0	0	0	0	0	0	0	0	0	0	0	0	0	0	0	0	0	0	0	0	0	0	0	0	0	0	0	0	0	0	0	0	0	0	0	0	0	0	0	0	0	0	0	0	0	0	0	0	0	0	0	0	0	0	0	0	0	0	0	0	0	0	0	0	0	0	0	0	0	0	0	0	0	0	0	0	0	0	0	0	0	0	0	0	0	0	0	0	0	0	0	0	0	0	0	0	0	0	0	0	0	0	0	0	0	0	0	0	0	0	0	0	0	0	0	0	0	0	0	0	0	0	0	0	0	0	0	0	0	0	0	0	0	0	0	0	0	0	0	0	0	0	0	0	0	0	0	0	0	0	0	0	0	0	0	0	0	0	0	0	0	0	0	0	0	0	0	0	0	0	0	0	0	0	0	0	0	0	0	0	0	0	0	0	0	0	0	0	0	0	0	0	0	0	0	0	0	0	0	0	0	0	0	0	0	0	0	0	0	0	0	0	0	0	0	0	0	0	0	0	0	0	0	0	0	0	0	0	0	0	0	0	0	0	0	0	0	0	0	0	0	0	0	0	0	0	0	0	0	0	0	0	0	0	0	0	0	0	0	0	0	0	0	0	0	0	0	0	0	0	0	0	0	0	0	0	0	0	0	0	0	0	0	0	0	0	0	0	0	0	0	0	0	0	0	0	0	0	0	0	0	0	0	0	0	0	0	0	0	0	0	0	0	0	0	0	0	0	0	0	0	0	0	0	0	0	0	0	0	0	0	0	0	0	0	0	0	0	0	0	0	0	0	0	0	0	0	0	0	0	0	0	0	0	0	0	0	0	0	0	0	0	0	0	0	0	0	0	0	0	0	0	0	0	0	0	0	0	0	0	0	0	0	0	0	0	0	0	0	0	0	0	0	0	0	0	0	0	0	0	0	0	0	0	0	0	0	0	0	0	0	0	0	0	0	0	0	0	0	0	0	0	0	0	0	0	0	0	0	0	0	0	0	0	0	0	0	0	0	0	0	0	0	0	0	0	0	0	0	0	0	0	0	0	0	0	0	0	0	0	0	0	0	0	0	0	0	0	0	0	0	0	0	0	0	0	0	0	0	0	0	0	0	0	0	0	0	0	0	0	0	0	0	0	0	0	0	0	0	0	0	0	0	0	0	0	0	0	0	0	0	0	0	0	0	0	0	0	0	0	0	0	0	0	0	0	0	0	0	0	0	0	0	0	0	0	0	0	0	0	0	0	0	0	0	0	0	0	0	0	0	0	0	0	0	0	0	0	0	0	0	0	0	0	0	0	0	0	0	0	0	0	0	0	0	0	0	0	0	0	0	0	0	0	0	0	0	0	0	0	0	0	0	0	0	0	0	0	0	0	0	0	0	0	0	0	0	0	0	0	0	0	0	0	0	0	0	0	0	0	0	0	0	0	0	0	0	0	0	0	0	0	0	0	0	0	0	0	0	0	0	0	0	0	0	0	0	0	0	0	0	0	0	0	0	0	0	0	0	0	0	0	0	0	0	0	0	0	0	0	0	0	0	0	0	0	0	0	0	0	0	0	0	0	0	0	0	0	0	0	0	0	0	0	0	0	0	0	0	0	0	0	0	0	0	0	0	0	0	0	0	0	0	0	0	0	0	0	0	0	0	0	0	0	0	0	0	0	0	0	0	0	0	0	0	0	0	0	0	0	0	0	0	0	0	0	0	0	0	0	0	0	0	0	0	0	0	0	0	0	0	0	0	0	0	0	0	0	0	0	0	0	0	0	0	0	0	0	0	0	0	0	0	0	0	0	0	0	0	0	0	0	0	0	0	0	0	0	0	0	0	0	0	-3.28	0	1.95	-1.61	0	-4.57	0.569999999999998	1.1	0	2.8	-2.6	0.0899999999999994	0	-2.05	-3.67	1.61	0	-2.71	0	-4.58	1.68	1.1	0	0	-3.58	0.699999999999999	0	0	-1.45	4.58	0	2.03	-2.85	0	2	4.79	-1.3	0	-2.39	3.67	0.45	-7.67	-4.04	0	0	-0.299999999999997	-0.699999999999999	4.42	-0.93	0	0	-0.98	0.119999999999999	-0.44	0	-1.51	0.9	-1.15	-2.95	0	-3.7	0.300000000000001	0.0100000000000016	-0.919999999999999	-0.6	-1.5	-1.39	0.390000000000001	-0.0500000000000016	0.0899999999999999	-6.91	4.77	0	3.15	2.05	2.19	-0.389999999999999	3.66	0	0	0	-2.50999999999999	-3.97	0	-6.91	0	-3.7	2	0	1.01	0.0400000000000009	0	-0.639999999999999	6.91	2.06	4.47	-0.219999999999999	-2.56	0.290000000000001	0	-1.03	-4.3	-1.16	0.400000000000002	0.57	-2.35	1.24	0.58	1.2	0.38	0	0.26	0	-0.680000000000001	-0.56	-2.29	-1.7	-2.37	-1.04	-1.99	2.44	1.41	2.08	0	0	0	-0.550000000000001	-6.9	-1.42	-0.180000000000001	2.89	2.24	-0.82	0.260000000000002	4.56	6.91	-0.93	2.29	2.97	4.36	0.259999999999998	-0.34	4.39	-1.47	-0.34	2.64	-0.18	0	0	4.06	-2.93	0.210000000000001	0	0.65	1.33	2.54	0	0.470000000000001	1.05	4.04	0	-0.52	2.44	0.700000000000001	0	0.59	0	-1.1	2.29	-0.239999999999998	-1.17	-1.19	-0.859999999999998	0.840000000000002	-2.7	0	-0.87	0	1.36	-1.84	0	-0.66	2.05	-0.699999999999999	3.01	0.4	-1.65	-4.24	0	2.12	1.18	0.789999999999997	1.66	0	0	0.220000000000001	0.0269047619047615	-0.327142857142857	0.509761904761906	-0.471	-0.989285714285716	-1.08785714285714	0.150238095238095	0.708571428571428	-0.316666666666666	-0.415000000000001	-1.07767857142857	0.0354166666666673	-0.135555555555555	-0.794642857142858	0.568111111111111	0.449464285714285	0.378	0.0194642857142853	0.115	-0.789285714285715	0.49547619047619	0.118611111111109	0.650357142857143	0.572142857142858	-0.972	0.594107142857142	0.44404761904762	-0.425892857142857	-0.354027777777778	0.494722222222223	-0.143809523809525	0.388777777777778	-0.20813725490196	0.302307692307691	0.110999999999999	0.74698717948718	0.0503333333333345	-0.578194444444446	-0.801555555555556	-0.434230769230769	-0.131272727272728	-0.0637134502924006	0.389238095238095	-0.415934065934064	-0.155705128205131	-0.0505769230769246	0.735705128205129	0.0789102564102553	-0.0880909090909086	0.498194444444444	0.210555555555556	-0.286111111111111	0.249722222222221	-0.757916666666667	-0.983999999999998	-0.744	-0.550333333333334	-0.56133333333333	-1.5373717948718	0.172666666666665	-0.680535714285714	0.129340659340659	-0.19375	-0.3225	-0.250454545454545	-0.786545454545456	-0.0340909090909101	-0.0307272727272743	0.695064102564102	-1.01356060606061	0.0466666666666669	-0.0309583333333343	-0.552361111111111	0.154583333333333	0.606545454545454	1.4446783625731	-0.00625000000000142	0.37736842105263	-0.112361111111111	1.33446428571429	-0.586190476190476	-0.731909090909092	-0.19361111111111	-0.296944444444442	-0.980791666666669	0.0392857142857146	-1.07160714285714	0.712909090909093	-0.336666666666666	-0.555075757575757	0.314142857142857	-0.670363636363636	-0.760363636363635	-0.0973611111111126	-0.541666666666666	-0.302058823529421	-0.0292500000000047	-1.30138888888889	-0.150416666666665	-0.048333333333332	-1.27433333333333	-0.944761904761906	-0.832022058823529	0.408863636363638	0.35357142857143	1.12730769230769	0.50801282051282	0.313241758241757	0.0306363636363631	0.176111111111111	-0.0588636363636379	0.305727272727273	0.164722222222222	-0.0805514705882349	0.307272727272727	0.407142857142857	0.287321428571429	-0.329444444444446	0.212132352941175	-0.384450549450548	0.182363636363636	-0.143818181818181	0.606071428571428	0.304469696969697	-2.14340909090909	0.509215686274509	0.741166666666665	-1.08175	-1.01166666666667	-0.606444444444445	0.931993464052287	-0.197651515151515	-0.0691111111111091	-0.839090909090906	0.301987179487181	0.520757575757575	0.386272727272726	1.00245454545455	-0.0135454545454561	0.0187121212121202	0.35375	-0.461964285714284	0.138111111111112	0.306555555555555	0.356818181818182	0.850428571428573	0.174090909090909	1.06277777777778	0.319285714285714	0.566666666666666	0.0197222222222209	0.082361111111112	0.0159848484848482	-0.293333333333335	-0.285444444444447	0.429505494505495	0.117916666666666	-0.0419999999999998	0.0913636363636359	-0.00999999999999979	0.453666666666667	-0.529285714285715	0.432857142857143	0.333583333333333	0.180333333333333	0.324090909090909	0.0356043956043983	-0.51125	0.825111111111111	0.0961363636363632	0.324415204678361	0.332333333333334	-0.227500000000003	-0.25659090909091	-1.09674242424243	-0.177363636363636	-0.0775833333333333	0.222666666666667	-0.0214285714285714	-0.417321428571428	0.338194444444444	-0.705	-0.142628205128205	-0.351111111111111	0.344934640522876	0.273555555555557	-0.341363636363639	-0.631666666666668	0.186545454545456	-0.0576842105263182	0.280636363636363	-0.85409090909091	0.324824561403508	-0.299166666666668	-0.088933823529409	-0.181948051948051	-3.12	0.369999999999999	0	-1.6	1.14	4.58	-0.580000000000002	0.43	0.57	4.58	0	-3.14	0.69	0	0.5	-1.61	-1.2	0	0	0	-2.89	-2.31	0	0.74	0	-1.26	0	0	0	1.07	0.299999999999999	0	-1.78	1.22	0	-0.219999999999999	0.67	0	0.94	-2.28	0.68	0.279999999999999	0	0	-2.46	0	4.19	0	1.02	-2.8	0	0	-3.25	0	4.38	1.41	1.62	0	2.26	0.69	0	-0.0500000000000007	0.579999999999998	0.290000000000001	2.65	1.09	0.330000000000002	0.4	-0.140000000000001	0.59	-2.32	5.09	2	-0.0599999999999996	0	-4.6	-1.52	-0.430000000000003	0	-4.19	2.04	0	0	0	0	0	0	0	4.38	0.27	-0.609999999999999	-0.56	-2.69	0.619999999999999	-2.8	6.20999999999999	-0.73	0	-0.300000000000001	0.57	3	0	0.559999999999999	0	0	0	0.48	0.00999999999999979	0.58	-0.0999999999999992	0.92	0.85	0	-0.210000000000001	-0.100000000000001	-1.74	-0.100000000000001	0.110000000000001	0	0	0.93	-0.11	1.94	2.09	9.4	-0.529999999999987	-0.290000000000003	0	3.01	1.57	3.66	-1.98	0	0.200000000000003	-0.200000000000003	-1.06	-1.09	-3.33	1.7	3.96	0	0	2.99	-3.21	-2.05	2.16	0.0599999999999996	-0.0800000000000001	-2.19	-0.68	0	-0.670000000000002	0.2	0	-1.86	-3.03	0	0.75	2.19	4.04	0.84	2.54	-0.719999999999999	-0.219999999999999	0.9	2.4	0	-0.569999999999998	-1.11	-0.110000000000001	-1.17	0	-1.22	-0.489999999999998	1.35	0	0	0	-1.11	0	0	0	0	-1.8	-1.26	0.439999999999998	0	-1.59	0	2.04	1.94	0.71	1.26	-2.76	-0.680000000000001	-0.76	0.307380952380953	0.592380952380953	-0.428809523809525	0.174666666666666	1.18392857142857	1.27571428571429	0.0414285714285718	-0.666904761904762	0.500999999999999	0.532857142857143	1.12625	0.0234722222222219	0.398194444444446	0.933035714285714	-0.393222222222224	-0.299107142857142	-0.0543333333333322	0.361250000000002	0.0705357142857146	1.15285714285714	-0.193809523809524	0.0288888888888881	-0.625357142857144	-0.0385714285714283	0.689333333333334	-0.538392857142858	0.193333333333335	0.47875	0.410277777777777	-0.321944444444445	0.393095238095238	-0.406666666666666	0.392287581699346	-0.177197802197803	0.0315555555555562	-0.474551282051284	0.179714285714287	0.217361111111112	0.87788888888889	0.743525641025641	0.322272727272727	0.287543859649123	-0.533095238095239	1.13620879120879	0.243141025641027	0.404102564102562	-0.652756410256412	0.242179487179486	0.333818181818181	-0.346388888888889	-0.204305555555556	0.383472222222221	0.101666666666667	0.642777777777778	1.20633333333333	0.771666666666667	0.610222222222222	0.570916666666669	1.09032051282051	-0.256777777777778	0.564285714285715	0.0811538461538461	0.588392857142857	0.604861111111112	-0.114621212121213	0.852	0.0808181818181826	0.543454545454546	-1.52467948717949	0.677575757575758	-0.0755238095238084	0.185333333333336	0.402916666666666	0.050416666666667	-0.424727272727274	-1.66584795321638	0.0156944444444456	0.124502923976607	-0.0797222222222214	-1.32089285714286	1.02261904761905	0.296909090909093	0.390000000000001	0.958194444444437	0.648666666666664	0.0392857142857128	0.864821428571428	-0.844818181818184	0.548333333333334	0.895681818181819	-0.134952380952383	1.19509090909091	0.851636363636365	0.460555555555555	0.73625	0.941633986928096	0.297708333333333	1.07013888888889	0.428333333333331	0.0229166666666636	1.33155555555556	1.17666666666667	0.696066176470588	0.0158333333333331	-0.480714285714287	-0.898525641025643	-0.0939102564102559	0.0491208791208795	-0.0536363636363637	0.140490196078431	0.322651515151515	-0.174545454545454	-0.131666666666666	0.217757352941177	-0.260909090909091	-0.2325	-0.185178571428571	0.400555555555554	0.209595588235294	0.566428571428574	-0.282545454545456	0.403454545454544	-0.0985714285714279	0.106515151515151	2.20840909090909	0.584673202614375	-0.646000000000001	1.27995833333333	0.976515151515152	0.286999999999999	-2.02035947712418	-0.309848484848484	0.537222222222223	1.01340909090909	-0.138141025641026	-0.432651515151516	-0.0961818181818188	-0.844545454545454	-0.257363636363637	0.086212121212121	-0.155892857142858	0.697321428571428	-0.0105555555555554	-0.178111111111113	0.0183333333333326	-0.547047619047618	0.221	-1.00333333333333	-0.319464285714286	-0.284583333333334	-0.0416666666666643	0.094444444444445	-0.0753030303030302	0.428777777777778	0.598999999999998	0.0658791208791207	-0.532222222222224	0.119000000000002	-0.020999999999999	-0.0698181818181816	-0.373666666666667	0.806190476190476	-0.482380952380952	0.202416666666668	0.232000000000001	-0.0838181818181827	0.6021978021978	0.609027777777778	-0.689666666666668	-0.0512121212121208	0.31842105263158	-0.524666666666668	0.329015151515151	0.363787878787878	1.14545454545454	-0.0799999999999998	-0.132916666666667	-0.130777777777778	-0.193131868131868	0.754464285714286	0.338194444444444	0.550916666666666	-0.227051282051282	0.343444444444446	-0.564313725490196	0.0197777777777794	0.435090909090906	0.629444444444443	0.0794545454545457	0.129763157894736	-0.0385454545454529	0.895833333333334	0.290906432748539	0.426060606060606	0.208161764705883	0.325584415584416	-3.12	0.369999999999999	0.920000000000001	-1.6	1.14	-0.13	-0.0100000000000025	1.1	0.57	4.32	-0.84	-1.65	0.69	0	-2.97	1.61	-1.2	-2.42	0	-1.86	-2.89	-2.31	0	0.74	0	0.699999999999999	0	0	0	1.07	0	2.03	-2.85	0.390000000000001	2	4.79	-1.3	0	-0.629999999999999	1.48	0.68	-5.95	0	0	-2.14	0	-0.699999999999999	0.51	1.02	-2.8	0	-0.36	-3.25	0	4.38	1.41	1.62	0	2.26	0.69	0	0.300000000000001	0.0100000000000016	-0.919999999999999	2.65	1.09	0.330000000000002	0.390000000000001	-0.0500000000000016	0.0899999999999999	-6.91	5.09	2	3.15	2.05	2.19	-1.52	3.66	0	0	0	-0.739999999999998	-3.97	0	-6.91	0	0	2	4.38	0.67	0.0400000000000009	-0.56	-2.69	6.91	-1.15	5.73999999999999	-0.219999999999999	0	-0.300000000000001	0	0.88	0	-1.16	0.400000000000002	0	0	1.24	0.58	1.2	0.0400000000000027	0.92	0.85	0	-0.210000000000001	-0.56	-2.29	-1.7	-1.26	-1.04	0	2.44	0.999999999999999	2.08	0	8.38	0	-0.550000000000001	-1.01	3.01	-0.110000000000003	2.89	-1.98	-0.120000000000001	0.260000000000002	4.56	6.91	-0.93	1.95	1.7	3.96	0	-0.34	3.3	-2.49	-2.05	2.16	0.0599999999999996	0	0	0.68	-2.17	-0.489999999999998	0.2	0	-1.86	2.54	0	0.470000000000001	1.65	4.04	0	2.54	2.44	-0.219999999999999	0	0.59	0	-0.569999999999998	1.06	-0.239999999999998	-1.17	-1.19	-1.22	-0.259999999999998	0.690000000000001	0	0	0	1.36	0	0	0	2.05	-0.699999999999999	3.01	0.439999999999998	-1.65	-4.24	0	2.04	1.18	0.71	1.26	-0.65	0	-0.76	0.167142857142858	0.132619047619048	0.0404761904761912	-0.148166666666667	0.0973214285714281	0.093928571428572	0.0958333333333332	0.0208333333333339	0.0921666666666656	0.0589285714285719	0.024285714285714	0.0294444444444446	0.131319444444447	0.0691964285714288	0.0874444444444471	0.0751785714285713	0.161833333333332	0.190357142857142	0.0927678571428565	0.181785714285715	0.150833333333333	0.0737499999999986	0.0124999999999993	0.266785714285714	-0.141333333333334	0.0278571428571439	0.318690476190477	0.0264285714285712	0.0281250000000011	0.0863888888888891	0.124642857142858	-0.00894444444444353	0.0920751633986931	0.062554945054945	0.0712777777777767	0.136217948717949	0.115023809523809	-0.180416666666666	0.0381666666666671	0.154647435897438	0.0955000000000013	0.111915204678361	-0.0719285714285718	0.36013736263736	0.0437179487179513	0.176762820512819	0.0414743589743587	0.160544871794873	0.122863636363636	0.0759027777777774	0.00312500000000071	0.0486805555555554	0.175694444444446	-0.0575694444444448	0.111166666666667	0.0138333333333325	0.0299444444444443	0.00479166666666231	-0.223525641025642	-0.0420555555555566	-0.0581249999999969	0.105247252747253	0.19732142857143	0.141180555555556	-0.182537878787878	0.0327272727272732	0.0233636363636354	0.256363636363636	-0.414807692307692	-0.167992424242424	-0.0144285714285743	0.0771874999999973	-0.0747222222222224	0.102499999999999	0.0909090909090899	-0.110584795321639	0.00472222222222385	0.250935672514618	-0.0960416666666664	0.00678571428571217	0.218214285714286	-0.217500000000001	0.0981944444444434	0.330625000000005	-0.166062499999995	0.0392857142857128	-0.103392857142858	-0.0659545454545452	0.105833333333333	0.170303030303028	0.089595238095237	0.262363636363638	0.0456363636363637	0.181597222222223	0.097291666666667	0.319787581699345	0.134229166666664	-0.115625	0.138958333333335	-0.0127083333333324	0.0286111111111111	0.115952380952381	-0.0679779411764692	0.212348484848487	-0.0635714285714286	0.114391025641023	0.207051282051282	0.181181318681318	-0.0114999999999998	0.158300653594771	0.131893939393938	0.0655909090909095	0.0165277777777781	0.0686029411764721	0.0231818181818175	0.0873214285714283	0.0510714285714293	0.035555555555554	0.210863970588235	0.0909890109890092	-0.0500909090909101	0.129818181818182	0.25375	0.205492424242426	0.0324999999999989	0.546944444444442	0.047583333333332	0.0991041666666668	-0.0175757575757594	-0.159722222222221	-0.544183006535949	-0.25375	0.234055555555553	0.0871590909090934	0.0819230769230757	0.0440530303030293	0.145045454545453	0.0789545454545451	-0.135454545454547	0.0524621212121215	0.098928571428571	0.117678571428572	0.0637777777777782	0.0642222222222237	0.187575757575758	0.151690476190478	0.197545454545454	0.0297222222222224	-8.92857142851256e-05	0.141041666666666	-0.0109722222222217	0.0884027777777785	-0.0296590909090906	0.0677222222222227	0.156777777777776	0.247692307692308	-0.207152777777779	0.0384999999999991	0.035181818181818	-0.0399090909090916	0.0400000000000009	0.13845238095238	-0.0247619047619043	0.268000000000001	0.206166666666666	0.120136363636364	0.318901098901097	0.0488888888888894	0.0677222222222227	0.0224621212121203	0.321418128654971	-0.096166666666667	0.0507575757575758	0.0535984848484823	0.0243560606060598	-0.128681818181818	-0.10525	0.0459444444444443	-0.10728021978022	0.168571428571429	0.338194444444444	-0.0770416666666662	-0.184839743589744	-0.00383333333333269	-0.109689542483659	0.146666666666668	0.0468636363636357	-0.00111111111111128	0.132999999999999	0.0360394736842089	0.121045454545452	0.0208712121212127	0.307865497076024	0.0634469696969688	0.0596139705882344	0.0718181818181822
chrXIV_400976_T_G_-	YNL121C_chrXIV_400976_T_G_72_2	NA	0.0961354903698357	UpStream	TRUE	TRUE	FALSE	FALSE	TRUE	TRUE	TRUE	TRUE	-1.5436732272456	1	73	1	0	0	-1	1	0	0	0	0.375	1.01785714285714	7.26126919260527	NA	NA	46	677	269	119	439	2.17	0	0.002967	0.002967	0	0	0	0	0	0	0	0	0	0	0	0	0	0	0	0	0	0	0	0	0	0	0	0	0	0	0	0	0	0	0	0	0	0	0	0	0	0	0	0	0	0	0	0	0	0	0	0	0	0	0	0	0	0	0	0	0	0	0	0	0	0	0	0	0	0	0	0	0	0	0	0	0	0	0	0	0	0	0	0	0	0	0	0	0	0	0	0	0	0	0	0	0	0	0	0	0	0	0	0	0	0	0	0	0	0	0	0	0	0	0	0	0	0	0	0	0	0	0	0	0	0	0	0	0	0	0	0	0	0	0	0	0	0	0	0	0	0	0	0	0	0	0	0	0	0	0	0	0	0	0	0	0	0	0	0	0	0	0	0	0	0	0	0	0	0	0	0	0	0	0	0	0	0	0	0	0	0	0	0	0	0	0	0	0	0	0	0	0	0	0	0	0	0	0	0	0	0	0	0	0	0	0	0	0	0	0	0	0	0	0	0	0	0	0	0	0	0	0	0	0	0	0	0	0	0	0	0	0	0	0	0	0	0	0	0	0	0	0	0	0	0	0	0	0	0	0	0	0	0	0	0	0	0	0	0	0	0	0	0	0	0	0	0	0	0	0	0	0	0	0	0	0	0	0	0	0	0	0	0	0	0	0	0	0	0	0	0	0	0	0	0	0	0	0	0	0	0	0	0	0	0	0	0	0	0	0	0	0	0	0	0	0	0	0	0	0	0	0	0	0	0	0	0	0	0	0	0	0	0	0	0	0	0	0	0	0	0	0	0	0	0	0	0	0	0	0	0	0	0	0	0	0	0	0	0	0	0	0	0	0	0	0	0	0	0	0	0	0	0	0	0	0	0	0	0	0	0	0	0	0	0	0	0	0	0	0	0	0	0	0	0	0	0	0	0	0	0	0	0	0	0	0	0	0	0	0	0	0	0	0	0	0	0	0	0	0	0	0	0	0	0	0	0	0	0	0	0	0	0	0	0	0	0	0	0	0	0	0	0	0	0	0	0	0	0	0	0	0	0	0	0	0	0	0	0	0	0	0	0	0	0	0	0	0	0	0	0	0	0	0	0	0	0	0	0	0	0	0	0	0	0	0	0	0	0	0	0	0	0	0	0	0	0	0	0	0	0	0	0	0	0	0	0	0	0	0	0	0	0	0	0	0	0	0	0	0	0	0	0	0	0	0	0	0	0	0	0	0	0	0	0	0	0	0	0	0	0	0	0	0	0	0	0	0	0	0	0	0	0	0	0	0	0	0	0	0	0	0	0	0	0	0	0	0	0	0	0	0	0	0	0	0	0	0	0	0	0	0	0	0	0	0	0	0	0	0	0	0	0	0	0	0	0	0	0	0	0	0	0	0	0	0	0	0	0	0	0	0	0	0	0	0	0	0	0	0	0	0	0	0	0	0	0	0	0	0	0	0	0	0	0	0	0	0	0	0	0	0	0	0	0	0	0	0	0	0	0	0	0	0	0	0	0	0	0	0	0	0	0	0	0	0	0	0	0	0	0	0	0	0	0	0	0	0	0	0	0	0	0	0	0	0	0	0	0	0	0	0	0	0	0	0	0	0	0	0	0	0	0	0	0	0	0	7.32	0	0	0	0	0	0	0	0	0	0	0	0	0	0	0	0	0	0	0	0	0	0	0	0	0	0	0	0	0	0	0	0	0	0	0	0	0	0	0	0	0	0	0	0	0	0	0	0	0	0	0	0	0	0	0	0	0	0	0	0	0	0	0	0	0	0	0	0	0	0	0	0	0	0	0	0	0	0	0	0	0	0	0	0	0	0	0	0	0	0	0	0	0	0	0	0	0	0	0	0	0	0	0	0	0	0	0	0	0	0	0	0	0	0	0	0	0	0	0	0	0	0	0	0	0	0	0	0	0	0	0	0	0	0	0	0	0	0	0	0	0	0	0	0	0	0	0	0	0	0	0	0	0	0	0	0	0	0	0	0	0	0	0	0	0	0	0	0	0	0	0	0	0	0	0	0	0	0	0	0	0	0	0	0	0	0	0	0	0	0	0	0	0	0	0	7.32	0	0	0	0	0	0	0	0	0	0	0	0	0	0	0	0	0	0	0	0	0	0	0	0	0	0	0	0	0	0	0	0	0	0	0	0	0	0	0	0	0	0	0	0	0	0	0	0	0	0	0	0	0	0	0	0	0	0	0	0	0	0	0	0	0	0	0	0	0	0	0	0	0	0	0	0	0	0	0	0	0	0	0	0	0	0	0	0	0	0	0	0	0	0	0	0	0	0	0	0	0	0	0	0	0	0	0	0	0	0	0	0	0	0	0	0	0	0	0	0	0	0	0	0	0	0	0	0	0	0	0	0	0	0	0	0	0	0	0	0	0	0	0	0	0	0	0	0	0	0	0	0	0	0	0	0	0	0	0	0	0	0	0	0	0	0	0	0	0	0	0	0	0	0	0	0	0	0	0	0	0	0	0	0	0	0	0	0	0	0	0	0	0	0	0	1	0	0	0	0	0	0	0	0	0	0	0	0	0	0	0	0	0	0	0	0	0	0	0	0	0	0	0	0	0	0	0	0	0	0	0	0	0	0	0	0	0	0	0	0	0	0	0	0	0	0	0	0	0	0	0	0	0	0	0	0	0	0	0	0	0	0	0	0	0	0	0	0	0	0	0	0	0	0	0	0	0	0	0	0	0	0	0	0	0	0	0	0	0	0	0	0	0	0	0	0	0	0	0	0	0	0	0	0	0	0	0	0	0	0	0	0	0	0	0	0	0	0	0	0	0	0	0	0	0	0	0	0	0	0	0	0	0	0	0	0	0	0	0	0	0	0	0	0	0	0	0	0	0	0	0	0	0	0	0	0	0	0	0	0	0	0	0	0	0	0	0	0	0	0	0	0	0	0	0	0	0	0	0	0	0	0	0	0	0	0	0	0	0	0	0	7.32	0	0	0	0	0	0	0	0	0	0	0	0	0	0	0	0	0	0	0	0	0	0	0	0	0	0	0	0	0	0	0	0	0	0	0	0	0	0	0	0	0	0	0	0	0	0	0	0	0	0	0	0	0	0	0	0	0	0	0	0	0	0	0	0	0	0	0	0	0	0	0	0	0	0	0	0	0	0	0	0	0	0	0	0	0	0	0	0	0	0	0	0	0	0	0	0	0	0	0	0	0	0	0	0	0	0	0	0	0	0	0	0	0	0	0	0	0	0	0	0	0	0	0	0	0	0	0	0	0	0	0	0	0	0	0	0	0	0	0	0	0	0	0	0	0	0	0	0	0	0	0	0	0	0	0	0	0	0	0	0	0	0	0	0	0	0	0	0	0	0	0	0	0	0	0	0	0	0	0	0	0	0	0	0	0	0	0	0	0	0	0	0	0	0	0	7.32	0	0	0	0	0	0	0	0	0	0	0	0	0	0	0	0	0	0	0	0	0	0	0	0	0	0	0	0	0	0	0	0	0	0	0	0	0	0	0	0	0	0	0	0	0	0	0	0	0	0	0	0	0	0	0	0	0	0	0	0	0	0	0	0	0	0	0	0	0	0	0	0	0	0	0	0	0	0	0	0	0	0	0	0	0	0	0	0	0	0	0	0	0	0	0	0	0	0	0	0	0	0	0	0	0	0	0	0	0	0	0	0	0	0	0	0	0	0	0	0	0	0	0	0	0	0	0	0	0	0	0	0	0	0	0	0	0	0	0	0	0	0	0	0	0	0	0	0	0	0	0	0	0	0	0	0	0	0	0	0	0	0	0	0	0	0	0	0	0	0	0	0	0	0	0	0	0	0	0	0	0	0	0	0	0	0	0	0	0	0	0	0	0	0	0	1	0	0	0	0	0	0	0	0	0	0	0	0	0	0	0	0	0	0	0	0	0	0	0	0	0	0	0	0	0	0	0	0	0	0	0	0	0	0	0	0	0	0	0	0	0	0	0	0	0	0	0	0	0	0	0	0	0	0	0	0	0	0	0	0	0	0	0	0	0	0	0	0	0	0	0	0	0	0	0	0.0099999999999989	0.58	-4	-2.99	-1.95	0.58	4	4.39	-1.03	-3.06	-0.29	-0.88	0.58	0.58	0.58	5.15	5.15	4.84	4.2	-4	4.72	4.86	5.15	4.59	-1.26	4.9	0.58	0.58	0.58	-0.199999999999999	2.61	5.15	2.02	1.8	5.08	-0.52	3.72	-0.580000000000001	0.41	3.5	0.81	-3.39	-3.53	0.219999999999997	-1.96	0.97	-3.98	-3.04	-3.87	0.58	0.5	-0.120000000000001	0.52	-0.46	-3.81	-0.55	0.0699999999999998	0.550000000000001	-0.710000000000003	0.579999999999998	0.57	0.81	-3.81	3.74	-3.04	0.28	-1.87	2.06	3.61	-4.36	0.359999999999999	-0.899999999999999	2.12	0.58	0.790000000000001	3.31	2.52	-1.06	-2.15	5.19	-6.32	-4.45	-2.56	0.589999999999996	-3.45	-6.32	1.26	0.579999999999998	0.57	-0.52	0.58	5.43	-0.32	-0.00999999999999979	0.15	0.580000000000005	7.48	-6.29	4.05	6.08	-4.02	7.47	-1.5	0.180000000000001	-8.88178419700125e-16	-5.17	0.279999999999999	-1.45	-1.5	0.44	3.16	-0.42	4.74	0.19	-0.21	1.36	3.78	2.85	0.489999999999998	4.99	-8.88178419700125e-16	0.75	1.51	-0.390000000000001	-5.52	6.63	0.890000000000001	-1.59	-2.16	-6.33	-3.93	0.279999999999999	-6.29	-2.08	0.520000000000001	3.45	-2.72	0.66	-1.16	0.48	-1.57	0.15	1.44	1.82	3.92	4.05	0.63	1.05	3.44	0.74	-0.35	5.15	-0.16	1.46	-1.7	2.03	1.44	1.99	-1.99	0.309999999999998	-1.29	0.02	2.94	1.02	0.35	5.15	0.57	4.43	3.34	-0.369999999999999	1.97	2.77	5.12	5.09	-0.120000000000001	1.42	-0.02	-1.47	0.25	1.3	-0.49	-3.29	-1.83	3.81	0.57	4.53	-1.93	-1.9	3.32	-1.26	5.15	0.580000000000001	-0.49	1.27	1.47	-2.05	-0.0649999999999995	1.73666666666667	0.309999999999999	-0.358	-2.07428571428571	-1.75142857142857	0.576666666666668	3.18333333333333	1.908	-0.598571428571429	-0.862857142857143	-1.02875	1.07875	-0.187142857142858	1.47111111111111	2.67142857142857	2.838	3.41285714285714	3.14142857142857	-1.2	1.26833333333333	1.005	1.23285714285714	0.671666666666667	-0.936000000000001	2.16	2.28166666666667	0.17	-0.56625	-0.72125	3.105	0.327777777777778	0.174117647058825	1.08692307692308	1.42222222222222	0.919166666666669	1.14428571428572	-0.840000000000002	-0.628888888888889	0.861666666666668	0.0830000000000002	0.698888888888888	0.0807142857142829	1.62923076923077	-0.272500000000001	1.08333333333333	1.645	-0.0316666666666663	0.0950000000000006	0.918749999999999	0.285	-0.546250000000001	0.81875	-0.956250000000001	-2.058	-1.39222222222222	0.025555555555556	0.0459999999999994	-2.61666666666667	-0.043333333333333	-0.0528571428571434	0.138461538461538	0.572857142857142	0.0674999999999999	-0.984545454545454	-0.43	-0.243	1.574	-0.681666666666668	-2.61727272727273	0.604285714285716	0.478000000000002	1.01	0.51375	0.920999999999999	1.02166666666666	0.223749999999999	1.71055555555556	-1.3325	2.73	-1.06666666666667	-1.56	-0.2425	2.11875	-2.38933333333333	-2.35166666666667	-0.581428571428571	0.184000000000001	-0.271666666666667	-0.279999999999999	-0.0392857142857146	-0.949000000000002	-2.064	0.205000000000002	-0.517500000000002	1.02470588235294	0.800666666666665	-3.055	0.53125	1.06625	-1.56111111111111	-0.433333333333334	-1.165	2.35545454545455	-0.890000000000002	1.5125	1.22083333333333	0.91	-0.0179999999999998	0.651176470588235	0.948181818181818	0.308	0.905000000000001	-0.27	0.588	0.0214285714285705	1.46142857142857	0.5975	1.611875	1.60461538461539	0.0470000000000006	0.615	1.16857142857143	1.84272727272727	-2.95454545454545	3.01117647058824	1.32466666666667	-1.19	-1.54181818181818	-2.10333333333334	-1.14	-1.39181818181818	1.48222222222222	0.0772727272727245	1.39083333333333	-0.426363636363636	1.164	1.332	-0.762	0.208181818181817	0.828571428571429	0.511428571428572	0.457777777777778	1.14666666666667	0.932727272727272	1.30142857142857	1.335	1.53222222222222	1.60714285714286	0.913749999999999	1.3675	1.2475	-1.06818181818182	1.36222222222222	-0.382222222222223	-0.0753846153846141	0.97125	1.14	0.203000000000001	-0.234	3.262	-0.0183333333333335	2.85	1.64933333333333	0.750999999999999	1.427	0.920769230769229	0.3175	1.33444444444445	0.107272727272726	1.37888888888889	0.523333333333332	1.47909090909091	1.60090909090909	-0.780000000000001	-1.277	-0.778666666666667	0.435555555555556	-1.19538461538462	0.081428571428571	2.3875	-0.89	-0.838333333333334	-0.153333333333334	0.0947058823529403	1.53222222222222	0.343999999999999	0.0162500000000012	1.892	-0.026315789473685	1.491	-0.559090909090909	1.38388888888889	-0.0518181818181827	0.197499999999998	-0.0957142857142861	0	0.58	1.63	-1.77	-2.13	0.58	0.58	-0.52	0.57	0.449999999999999	0.34	0.94	4.1	5.15	0.99	2.2	5.15	5.08	0.58	2.12	2.3	4.56	5.15	-1.79	4.94	0.58	1.21	5.15	-0.74	0.24	0.58	2.53	-0.210000000000001	3.57	-0.359999999999999	2.5	4.34	2.55	-0.0800000000000001	2.37	-2.91	0.589999999999996	-0.59	0.580000000000002	-2.44	1.44	-3.69	-1.28	-2.94	1.35	-1.55	-3.36	0.610000000000001	1.15	0.58	0.35	0.87	7.48	-3.56	4.92	4.96	1.27	4.95	4.79	-5.45	4.74	2.27	2.03	-1.44	0.119999999999999	3.96	2.19	-1.78	0.58	-2.29	-0.619999999999999	3.41	0.710000000000001	1	-6.33	5.61	-3.11	-1.03	7.48	7.48	-6.32	3.71	7.48	-2.74	0.309999999999999	4.21	-1.22	2.48	-2.25	-6.16	-5.63	0.579999999999998	-4.77	-1.47	7.39	1.97	7.23	5.26	-0.38	4.96	0.270000000000003	-0.43	-0.41	0.560000000000001	0.67	-0.51	0.88	2.22	-1.42	0.72	-2.65	-6.2	-1.34	1.06	-2.96	-1.04	-0.17	-0.61	0.640000000000001	7.23	-1.61	3.68	3.13	7.42	7.22	-6.2	5.51	0.579999999999998	-2.98	7.47	1.19	4.74	-2.01	1.04	-0.25	3.62	-1.05	1.19	-2.88	2.14	0.91	1.78	1.25	0.26	5.15	0.700000000000001	5.15	-1.45	0.249999999999999	4.55	2.14	-0.79	2.72	0.6	1.71	1.37	3.38	-0.31	2.11	0.27	-1.21	3.58	1.34	1.16	-0.799999999999999	1.31	-1.07	0.580000000000001	0.580000000000001	0.17	0.45	1.65	0.58	1.51	3.02	-0.490000000000001	-0.81	-0.86	1.27	-1.87	5.15	0.58	0.309999999999999	2.64	0.490000000000006	-1.55	5.15	-1.11	0.58	0.58	1.48	-0.0399999999999991	2.64833333333333	0.235000000000001	0.318	0.952857142857143	0.559999999999999	-0.946666666666665	-0.921666666666667	2.598	0.312857142857142	-0.212857142857144	-0.317500000000001	3.18875	2.15571428571429	-0.0700000000000003	0.194285714285714	2.43	4.00714285714286	0.534285714285714	0.798571428571428	1.34	1.53125	1.61857142857143	-0.348333333333334	4.194	-1.10428571428572	1.88	1.97142857142857	1.1475	-1.51125	0.081666666666667	-0.477777777777778	1.20352941176471	0.153846153846153	0.106666666666667	-0.614166666666668	1.16571428571429	1.24125	0.699999999999999	1.185	0.682	0.641111111111112	-0.328571428571429	2.62692307692308	0.912499999999998	1.79666666666667	0.175833333333333	0.369166666666667	0.619	1.63875	-0.105	0.365	1.86375	0.114999999999998	0.571999999999999	1.23444444444444	0.728888888888888	2.15933333333333	-0.502500000000001	3.04555555555555	3.08	0.373846153846154	1.19857142857143	1.58125	-2.02181818181818	1.448	0.126000000000001	3.003	-4.225	0.688181818181818	-0.454999999999998	0.226000000000003	0.380000000000001	-0.186250000000001	0.776	-2.315	1.325	1.115	-1.68	-1.71857142857143	-0.154999999999999	-0.457000000000001	-0.0500000000000007	3.92625	1.902	-2.35166666666667	0.474285714285713	0.271999999999998	0.865	1.65363636363636	0.165714285714287	0.980000000000004	0.672999999999998	0.2925	0.00625000000000142	2.56823529411765	1.38800000000001	0.677500000000002	1.455	2.40125	1.67444444444445	2.295	0.0937499999999964	1.51363636363637	-0.888333333333334	-1.87333333333333	0.673333333333333	0.997692307692309	-0.202999999999999	0.921764705882353	0.577272727272727	0.992000000000001	0.674999999999999	0.0950000000000024	0.1	-0.927142857142856	-0.319285714285714	1.86625	1.07	0.162307692307692	-0.643000000000001	1.521	-0.427142857142857	0.848181818181818	2.31818181818182	3.43941176470589	0.0259999999999998	1.982	1.80454545454545	-1.07222222222222	-4.28352941176471	-2.87909090909091	1.86222222222222	1.06272727272727	0.209166666666665	-0.45272727272727	0.635999999999999	-0.671999999999999	-1.078	-0.0136363636363637	2.10571428571428	1.51428571428571	0.254444444444445	0.170000000000002	0.877272727272727	0.134999999999998	1.683	-0.897777777777778	0.557142857142857	1.5375	1.07875	0.966249999999999	-1.36545454545455	0.306666666666667	1.97444444444444	0.593846153846151	-0.81	0.970000000000001	-0.305999999999999	-0.381	1.47	3.28	-1.77833333333333	1.66933333333333	0.929	0.589	2.41	1.12875	-0.417777777777777	-0.264545454545454	1.39722222222222	-0.397777777777778	0.58727272727273	0.649999999999999	0.771818181818183	-1.541	-0.944666666666667	0.207777777777778	-1.02615384615385	2.32142857142857	2.3875	0.683333333333334	-0.98	0.531111111111112	-1.11058823529412	2.04777777777778	1.085	0.3125	1.672	-0.0452631578947376	0.622	1.60363636363636	1.33722222222222	0.167272727272728	0.207500000000003	0.901904761904762	0.0099999999999989	0.58	0.58	-1.96	-1.95	0.58	3.42	3.71	-1.03	-1.72	-0.29	-0.88	0.58	0.58	0.99	5.11	5.15	4.91	4.13	0.970000000000001	2.98	4.86	5.15	0.58	3.09	2.87	1.21	0.58	0.58	0.24	2.61	2.53	2.02	3.57	1.82	2.5	3.72	-0.42	0.41	3.5	-2.91	-3.39	-0.59	0.219999999999997	-2.4	0.97	-3.69	-1.28	-3.87	1.35	-1.55	-1.32	0.52	-0.46	-3.8	0.35	0.0699999999999998	6.1	-0.710000000000003	4.92	4.96	0.81	-3.81	3.74	-3.73	0.28	-1.87	2.03	-1.44	-4.36	0.359999999999999	2.19	2.12	0.58	-0.539999999999999	-0.619999999999999	3.41	0.710000000000001	1	-6.33	-6.32	-4.45	-2.56	0.589999999999996	-1.56	-6.32	1.26	7.48	0.57	-0.52	0.58	5.43	-0.32	-2.25	-2.35	-4.47	7.01	-6.29	4.05	7.39	-4.02	7.47	-1.5	0.180000000000001	4.96	0.270000000000003	-0.43	-0.41	-1.17	0.44	3.16	0.88	2.22	0.19	0.72	-2.19	-0.850000000000001	1.92	0.489999999999998	2.86	-1.04	0.75	0.15	-0.390000000000001	-5.52	-1.61	0.890000000000001	-1.59	-1.21	7.22	-3.93	5.51	-1.87	-2.08	7.47	3.45	-1.38	-2.01	1.04	-0.25	3.48	0.15	1.19	-1.05	3.7	0.91	1.78	1.25	0.26	5.15	-0.35	5.15	-0.16	1.46	-0.580000000000003	2.14	-0.79	2.72	0.6	1.13	-1.29	2.07	2.94	2.11	0.35	2.19	3.58	4.43	1.16	-0.369999999999999	1.97	-1.07	4.59	3.6	-0.120000000000001	1.42	-0.02	0.58	1.51	3.02	-0.490000000000001	-3.29	-0.86	3.17	0.57	4.53	0.58	-1.9	3.32	-0.779999999999998	1.58	0.580000000000001	-1.05	1.27	1.47	0.67	-0.0525000000000002	2.1925	0.272499999999999	-0.0200000000000005	-0.560714285714285	-0.595714285714287	-0.185	1.13083333333333	2.253	-0.142857142857142	-0.537857142857144	-0.673125000000001	2.13375	0.984285714285715	0.700555555555555	1.43285714285714	2.634	3.71	1.83785714285714	-0.200714285714286	1.30416666666667	1.268125	1.42571428571429	0.161666666666667	1.629	0.527857142857142	2.08083333333333	1.07071428571428	0.290625	-1.11625	1.59333333333333	-0.0750000000000011	0.688823529411764	0.620384615384616	0.764444444444445	0.1525	1.155	0.200625	0.0355555555555558	1.02333333333333	0.3825	0.670000000000002	-0.123928571428571	2.12807692307692	0.32	1.44	0.910416666666666	0.168749999999999	0.357000000000001	1.27875	0.0899999999999999	-0.0906250000000011	1.34125	-0.420624999999999	-0.743	-0.0788888888888888	0.377222222222223	1.10266666666667	-1.55958333333333	1.50111111111111	1.51357142857143	0.256153846153845	0.885714285714284	0.824375	-1.50318181818182	0.508999999999999	-0.0585000000000004	2.2885	-2.45333333333333	-0.964545454545455	0.0746428571428552	0.352	0.695	0.163749999999999	0.8485	-0.646666666666668	0.774374999999999	1.41277777777778	-1.50625	0.505714285714284	-0.610833333333332	-1.0085	-0.14625	3.0225	-0.243666666666662	-2.35166666666667	-0.0535714285714288	0.227999999999998	0.296666666666667	0.686818181818182	0.0632142857142846	0.015500000000003	-0.695500000000001	0.248749999999998	-0.255625	1.79647058823529	1.09433333333333	-1.18875	0.993124999999999	1.73375	0.0566666666666684	0.930833333333332	-0.535625	1.93454545454545	-0.889166666666668	-0.180416666666666	0.947083333333333	0.953846153846154	-0.1105	0.786470588235294	0.762727272727273	0.65	0.789999999999999	-0.0875000000000021	0.344	-0.452857142857143	0.546593406593406	1.231875	1.3409375	0.883461538461539	-0.298	1.068	0.370714285714286	1.34545454545454	-0.318181818181817	3.22529411764706	0.675333333333331	0.396000000000001	0.131363636363634	-1.58777777777778	-2.71176470588236	-2.13545454545455	1.67222222222222	0.569999999999997	0.800000000000001	-0.439545454545453	0.899999999999999	0.33	-0.920000000000002	0.0972727272727276	1.46714285714286	1.01285714285714	0.35611111111111	0.658333333333333	0.905000000000001	0.718214285714286	1.509	0.317222222222222	1.08214285714286	1.225625	1.223125	1.106875	-1.21681818181818	0.834444444444444	0.796111111111111	0.259230769230768	0.0806249999999995	1.055	-0.0515000000000008	-0.307499999999999	2.366	1.63083333333333	0.535833333333333	1.65933333333333	0.84	1.008	1.66538461538461	0.723125000000001	0.458333333333334	-0.0786363636363649	1.38805555555555	0.0627777777777769	1.03318181818182	1.12545454545455	-0.00409090909090892	-1.409	-0.861666666666666	0.321666666666667	-1.11076923076923	1.20142857142857	2.3875	-0.103333333333333	-0.909166666666667	0.188888888888888	-0.507941176470588	1.79	0.714499999999999	0.164375	1.782	-0.0357894736842113	1.0565	0.522272727272728	1.36055555555556	0.0577272727272735	0.202499999999997	0.403095238095238
chrXIV_400976_T_G_+	YNL119W_5UTR_0_2	FALSE	0.0467364520911743	TSS	TRUE	TRUE	FALSE	FALSE	FALSE	FALSE	TRUE	TRUE	-0.722942370430663	1	89	1	0	0	-1	1	0	0	0	0.368421052631579	1.01818181818182	5.5013783285799	0.132834673	0.101177	11	844	508	267	64	2.17	0	0.002967	0.002967	0	0	0	0	0	0	0	0	0	0	0	0	0	0	0	0	0	0	0	0	0	0	0	0	0	0	0	0	0	0	0	0	0	0	0	0	0	0	0	0	0	0	0	0	0	0	0	0	0	0	0	0	0	0	0	0	0	0	0	0	0	0	0	0	0	0	0	0	0	0	0	0	0	0	0	0	0	0	0	0	0	0	0	0	0	0	0	0	0	0	0	0	0	0	0	0	0	0	0	0	0	0	0	0	0	0	0	0	0	0	0	0	0	0	0	0	7.32	0	0	0	0	0	0	0	0	0	0	0	0	0	0	0	0	0	0	0	0	0	0	0	0	0	0	0	0	0	0	0	0	0	0	0	0	0	0	0	0	0	0	0	0	0	0	0	0	0	0	0	0	0	0	0	0	0	0	0	0	0	0	0	0	0	0	0	0	0	0	0	0	0	0	0	0	0	0	0	0	0	0	0	0	0	0	0	0	0	0	0	0	0	0	0	0	0	0	0	0	0	0	0	0	0	0	0	0	0	0	0	0	0	0	0	0	0	0	0	0	0	0	0	0	0	0	0	0	0	0	0	0	0	0	0	0	0	0	0	0	0	0	0	0	0	0	0	0	0	0	0	0	0	0	0	0	0	0	0	0	0	0	0	0	0	0	0	0	0	0	0	0	0	0	0	0	0	0	0	0	0	0	0	0	0	0	0	0	0	0	0	0	0	0	0	7.32	0	0	0	0	0	0	0	0	0	0	0	0	0	0	0	0	0	0	0	0	0	0	0	0	0	0	0	0	0	0	0	0	0	0	0	0	0	0	0	0	0	0	0	0	0	0	0	0	0	0	0	0	0	0	0	0	0	0	0	0	0	0	0	0	0	0	0	0	0	0	0	0	0	0	0	0	0	0	0	0	0	0	0	0	0	0	0	0	0	0	0	0	0	0	0	0	0	0	0	0	0	0	0	0	0	0	0	0	0	0	0	0	0	0	0	0	0	0	0	0	0	0	0	0	0	0	0	0	0	0	0	0	0	0	0	0	0	0	0	0	0	0	0	0	0	0	0	0	0	0	0	0	0	0	0	0	0	0	0	0	0	0	0	0	0	0	0	0	0	0	0	0	0	0	0	0	0	0	0	0	0	0	0	0	0	0	0	0	0	0	0	0	0	0	0	1	0	0	0	0	0	0	0	0	0	0	0	0	0	0	0	0	0	0	0	0	0	0	0	0	0	0	0	0	0	0	0	0	0	0	0	0	0	0	0	0	0	0	0	0	0	0	0	0	0	0	0	0	0	0	0	0	0	0	0	0	0	0	0	0	0	0	0	0	0	0	0	0	0	0	0	0	0	0	0	0	0	0	0	0	0	0	0	0	0	0	0	0	0	0	0	0	0	0	0	0	0	0	0	0	0	0	0	0	0	0	0	0	0	0	0	0	0	0	0	0	0	0	0	0	0	0	0	0	0	0	0	0	0	0	0	0	0	0	0	0	0	0	0	0	0	0	0	0	0	0	0	0	0	0	0	0	0	0	0	0	0	0	0	0	0	0	0	0	0	0	0	0	0	0	0	0	0	0	0	0	0	0	0	0	0	0	0	0	0	0	0	0	0	0	0	0	0	0	0	0	0	0	0	0	0	0	0	0	0	0	0	0	0	0	0	0	0	0	0	0	0	0	0	0	0	0	0	0	0	0	0	0	0	0	0	0	0	0	0	0	0	0	0	0	0	0	0	0	0	0	0	0	0	0	0	0	0	0	0	0	0	0	0	0	0	0	0	0	0	0	0	0	0	0	0	0	0	0	0	0	0	0	0	0	0	0	0	0	0	0	0	0	0	0	0	0	0	0	0	0	0	0	0	0	0	0	0	0	0	0	0	0	0	0	0	0	0	0	0	0	0	0	0	0	0	0	0	0	0	0	0	0	0	0	0	0	0	0	0	0	0	0	0	0	0	0	0	0	0	0	0	0	0	0	0	0	0	0	0	0	0	0	0	0	0	0	0	0	0	0	0	0	0	0	0	0	0	0	0	0	0	0	0	0	0	0	0	0	0	0	0	0	0	0	0	0	0	0	0	0	0	0	0	0	0	0	0	0	0	0	0	0	0	0	0	0	0	0	0	0	0	0	0	0	0	0	0	0	0	0	0	0	0	0	0	0	0	0	0	0	0	0	0	0	0	0	0	0	0	0	0	0	0	0	0	0	0	0	0	0	0	0	0	0	0	0	0	0	0	0	0	0	0	0	0	0	0	0	0	0	0	0	0	0	0	0	0	0	0	0	0	0	0	0	0	0	0	0	0	0	0	0	0	0	0	0	0	0	0	0	0	0	0	0	0	0	0	0	0	0	0	0	0	0	0	0	0	0	0	0	0	0	0	0	0	0	0	0	0	0	0	0	0	0	0	0	0	0	0	0	0	0	0	0	0	0	0	0	0	0	0	0	0	0	0	0	0	0	0	0	0	0	0	0	0	0	0	0	0	0	0	0	0	0	0	0	0	0	0	0	0	0	0	0	0	0	0	0	0	0	0	0	0	0	0	0	0	0	0	0	0	0	0	0	0	0	0	0	0	0	0	0	0	0	0	0	0	0	0	0	0	0	0	0	0	0	0	0	0	0	0	0	0	0	0	0	0	0	0	0	0	0	0	0	0	0	0	0	0	0	0	0	0	0	0	0	0	0	0	0	0	0	0	0	0	0	0	0	0	0	0	0	0	0	0	0	0	0	0	0	0	0	0	0	0	0	0	0	0	0	0	0	0	0	0	0	0	0	0	0	0	0	0	0	0	0	0	0	0	0	0	0	0	0	0	0	0	0	0	0	0	0	0	0	0	0	0	0	0	0	0	0	0	0	0	0	0	0	0	0	0	0	0	0	0	0	0	0	0	0	0	0	0	0	0	0	0	0	0	0	0	0	0	0	0	0	0	0	0	0	0	0	0	7.32	0	0	0	0	0	0	0	0	0	0	0	0	0	0	0	0	0	0	0	0	0	0	0	0	0	0	0	0	0	0	0	0	0	0	0	0	0	0	0	0	0	0	0	0	0	0	0	0	0	0	0	0	0	0	0	0	0	0	0	0	0	0	0	0	0	0	0	0	0	0	0	0	0	0	0	0	0	0	0	0	0	0	0	0	0	0	0	0	0	0	0	0	0	0	0	0	0	0	0	0	0	0	0	0	0	0	0	0	0	0	0	0	0	0	0	0	0	0	0	0	0	0	0	0	0	0	0	0	0	0	0	0	0	0	0	0	0	0	0	0	0	0	0	0	0	0	0	0	0	0	0	0	0	0	0	0	0	0	0	0	0	0	0	0	0	0	0	0	0	0	0	0	0	0	0	0	0	0	0	0	0	0	0	0	0	0	0	0	0	0	0	0	0	0	0	7.32	0	0	0	0	0	0	0	0	0	0	0	0	0	0	0	0	0	0	0	0	0	0	0	0	0	0	0	0	0	0	0	0	0	0	0	0	0	0	0	0	0	0	0	0	0	0	0	0	0	0	0	0	0	0	0	0	0	0	0	0	0	0	0	0	0	0	0	0	0	0	0	0	0	0	0	0	0	0	0	0	0	0	0	0	0	0	0	0	0	0	0	0	0	0	0	0	0	0	0	0	0	0	0	0	0	0	0	0	0	0	0	0	0	0	0	0	0	0	0	0	0	0	0	0	0	0	0	0	0	0	0	0	0	0	0	0	0	0	0	0	0	0	0	0	0	0	0	0	0	0	0	0	0	0	0	0	0	0	0	0	0	0	0	0	0	0	0	0	0	0	0	0	0	0	0	0	0	0	0	0	0	0	0	0	0	0	0	0	0	0	0	0	0	0	0	1	0	0	0	0	0	0	0	0	0	0	0	0	0	0	0	0	0	0	0	0	0	0	0	0	0	0	0	0	0	0	0	0	0	0	0	0	0	0	0	0	0	0	0	0	0	0	0	0	0	0	0	0	0	0	0	0	0	0	0	0	0	0	0	0	0	0	0	0	0	0	0	0	0	0	0	0	0	0	0	0	0.58	1.63	-1.77	-2.13	0.58	0.58	-0.52	0.57	0.449999999999999	0.34	0.94	4.1	5.15	0.99	2.2	5.15	5.08	0.58	2.12	2.3	4.56	5.15	-1.79	4.94	0.58	1.21	5.15	-0.74	0.24	0.58	2.53	-0.210000000000001	3.57	-0.359999999999999	2.5	4.34	2.55	-0.0800000000000001	2.37	-2.91	0.589999999999996	-0.59	0.580000000000002	-2.44	1.44	-3.69	-1.28	-2.94	1.35	-1.55	-3.36	0.610000000000001	1.15	0.58	0.35	0.87	7.48	-3.56	4.92	4.96	1.27	4.95	4.79	-5.45	4.74	2.27	2.03	-1.44	0.119999999999999	3.96	2.19	-1.78	0.58	-2.29	-0.619999999999999	3.41	0.710000000000001	1	-6.33	5.61	-3.11	-1.03	7.48	7.48	-6.32	3.71	7.48	-2.74	0.309999999999999	4.21	-1.22	2.48	-2.25	-6.16	-5.63	0.579999999999998	-4.77	-1.47	7.39	1.97	7.23	5.26	-0.38	4.96	0.270000000000003	-0.43	-0.41	0.560000000000001	0.67	-0.51	0.88	2.22	-1.42	0.72	-2.65	-6.2	-1.34	1.06	-2.96	-1.04	-0.17	-0.61	0.640000000000001	7.23	-1.61	3.68	3.13	7.42	7.22	-6.2	5.51	0.579999999999998	-2.98	7.47	1.19	4.74	-2.01	1.04	-0.25	3.62	-1.05	1.19	-2.88	2.14	0.91	1.78	1.25	0.26	5.15	0.700000000000001	5.15	-1.45	0.249999999999999	4.55	2.14	-0.79	2.72	0.6	1.71	1.37	3.38	-0.31	2.11	0.27	-1.21	3.58	1.34	1.16	-0.799999999999999	1.31	-1.07	0.580000000000001	0.580000000000001	0.17	0.45	1.65	0.58	1.51	3.02	-0.490000000000001	-0.81	-0.86	1.27	-1.87	5.15	0.58	0.309999999999999	2.64	0.490000000000006	-1.55	5.15	-1.11	0.58	0.58	1.48	-0.0399999999999991	2.64833333333333	0.235000000000001	0.318	0.952857142857143	0.559999999999999	-0.946666666666665	-0.921666666666667	2.598	0.312857142857142	-0.212857142857144	-0.317500000000001	3.18875	2.15571428571429	-0.0700000000000003	0.194285714285714	2.43	4.00714285714286	0.534285714285714	0.798571428571428	1.34	1.53125	1.61857142857143	-0.348333333333334	4.194	-1.10428571428572	1.88	1.97142857142857	1.1475	-1.51125	0.081666666666667	-0.477777777777778	1.20352941176471	0.153846153846153	0.106666666666667	-0.614166666666668	1.16571428571429	1.24125	0.699999999999999	1.185	0.682	0.641111111111112	-0.328571428571429	2.62692307692308	0.912499999999998	1.79666666666667	0.175833333333333	0.369166666666667	0.619	1.63875	-0.105	0.365	1.86375	0.114999999999998	0.571999999999999	1.23444444444444	0.728888888888888	2.15933333333333	-0.502500000000001	3.04555555555555	3.08	0.373846153846154	1.19857142857143	1.58125	-2.02181818181818	1.448	0.126000000000001	3.003	-4.225	0.688181818181818	-0.454999999999998	0.226000000000003	0.380000000000001	-0.186250000000001	0.776	-2.315	1.325	1.115	-1.68	-1.71857142857143	-0.154999999999999	-0.457000000000001	-0.0500000000000007	3.92625	1.902	-2.35166666666667	0.474285714285713	0.271999999999998	0.865	1.65363636363636	0.165714285714287	0.980000000000004	0.672999999999998	0.2925	0.00625000000000142	2.56823529411765	1.38800000000001	0.677500000000002	1.455	2.40125	1.67444444444445	2.295	0.0937499999999964	1.51363636363637	-0.888333333333334	-1.87333333333333	0.673333333333333	0.997692307692309	-0.202999999999999	0.921764705882353	0.577272727272727	0.992000000000001	0.674999999999999	0.0950000000000024	0.1	-0.927142857142856	-0.319285714285714	1.86625	1.07	0.162307692307692	-0.643000000000001	1.521	-0.427142857142857	0.848181818181818	2.31818181818182	3.43941176470589	0.0259999999999998	1.982	1.80454545454545	-1.07222222222222	-4.28352941176471	-2.87909090909091	1.86222222222222	1.06272727272727	0.209166666666665	-0.45272727272727	0.635999999999999	-0.671999999999999	-1.078	-0.0136363636363637	2.10571428571428	1.51428571428571	0.254444444444445	0.170000000000002	0.877272727272727	0.134999999999998	1.683	-0.897777777777778	0.557142857142857	1.5375	1.07875	0.966249999999999	-1.36545454545455	0.306666666666667	1.97444444444444	0.593846153846151	-0.81	0.970000000000001	-0.305999999999999	-0.381	1.47	3.28	-1.77833333333333	1.66933333333333	0.929	0.589	2.41	1.12875	-0.417777777777777	-0.264545454545454	1.39722222222222	-0.397777777777778	0.58727272727273	0.649999999999999	0.771818181818183	-1.541	-0.944666666666667	0.207777777777778	-1.02615384615385	2.32142857142857	2.3875	0.683333333333334	-0.98	0.531111111111112	-1.11058823529412	2.04777777777778	1.085	0.3125	1.672	-0.0452631578947376	0.622	1.60363636363636	1.33722222222222	0.167272727272728	0.207500000000003	0.901904761904762	0.0099999999999989	0.58	-4	-2.99	-1.95	0.58	4	4.39	-1.03	-3.06	-0.29	-0.88	0.58	0.58	0.58	5.15	5.15	4.84	4.2	-4	4.72	4.86	5.15	4.59	-1.26	4.9	0.58	0.58	0.58	-0.199999999999999	2.61	5.15	2.02	1.8	5.08	-0.52	3.72	-0.580000000000001	0.41	3.5	0.81	-3.39	-3.53	0.219999999999997	-1.96	0.97	-3.98	-3.04	-3.87	0.58	0.5	-0.120000000000001	0.52	-0.46	-3.81	-0.55	0.0699999999999998	0.550000000000001	-0.710000000000003	0.579999999999998	0.57	0.81	-3.81	3.74	-3.04	0.28	-1.87	2.06	3.61	-4.36	0.359999999999999	-0.899999999999999	2.12	0.58	0.790000000000001	3.31	2.52	-1.06	-2.15	5.19	-6.32	-4.45	-2.56	0.589999999999996	-3.45	-6.32	1.26	0.579999999999998	0.57	-0.52	0.58	5.43	-0.32	-0.00999999999999979	0.15	0.580000000000005	7.48	-6.29	4.05	6.08	-4.02	7.47	-1.5	0.180000000000001	-8.88178419700125e-16	-5.17	0.279999999999999	-1.45	-1.5	0.44	3.16	-0.42	4.74	0.19	-0.21	1.36	3.78	2.85	0.489999999999998	4.99	-8.88178419700125e-16	0.75	1.51	-0.390000000000001	-5.52	6.63	0.890000000000001	-1.59	-2.16	-6.33	-3.93	0.279999999999999	-6.29	-2.08	0.520000000000001	3.45	-2.72	0.66	-1.16	0.48	-1.57	0.15	1.44	1.82	3.92	4.05	0.63	1.05	3.44	0.74	-0.35	5.15	-0.16	1.46	-1.7	2.03	1.44	1.99	-1.99	0.309999999999998	-1.29	0.02	2.94	1.02	0.35	5.15	0.57	4.43	3.34	-0.369999999999999	1.97	2.77	5.12	5.09	-0.120000000000001	1.42	-0.02	-1.47	0.25	1.3	-0.49	-3.29	-1.83	3.81	0.57	4.53	-1.93	-1.9	3.32	-1.26	5.15	0.580000000000001	-0.49	1.27	1.47	-2.05	-0.0649999999999995	1.73666666666667	0.309999999999999	-0.358	-2.07428571428571	-1.75142857142857	0.576666666666668	3.18333333333333	1.908	-0.598571428571429	-0.862857142857143	-1.02875	1.07875	-0.187142857142858	1.47111111111111	2.67142857142857	2.838	3.41285714285714	3.14142857142857	-1.2	1.26833333333333	1.005	1.23285714285714	0.671666666666667	-0.936000000000001	2.16	2.28166666666667	0.17	-0.56625	-0.72125	3.105	0.327777777777778	0.174117647058825	1.08692307692308	1.42222222222222	0.919166666666669	1.14428571428572	-0.840000000000002	-0.628888888888889	0.861666666666668	0.0830000000000002	0.698888888888888	0.0807142857142829	1.62923076923077	-0.272500000000001	1.08333333333333	1.645	-0.0316666666666663	0.0950000000000006	0.918749999999999	0.285	-0.546250000000001	0.81875	-0.956250000000001	-2.058	-1.39222222222222	0.025555555555556	0.0459999999999994	-2.61666666666667	-0.043333333333333	-0.0528571428571434	0.138461538461538	0.572857142857142	0.0674999999999999	-0.984545454545454	-0.43	-0.243	1.574	-0.681666666666668	-2.61727272727273	0.604285714285716	0.478000000000002	1.01	0.51375	0.920999999999999	1.02166666666666	0.223749999999999	1.71055555555556	-1.3325	2.73	-1.06666666666667	-1.56	-0.2425	2.11875	-2.38933333333333	-2.35166666666667	-0.581428571428571	0.184000000000001	-0.271666666666667	-0.279999999999999	-0.0392857142857146	-0.949000000000002	-2.064	0.205000000000002	-0.517500000000002	1.02470588235294	0.800666666666665	-3.055	0.53125	1.06625	-1.56111111111111	-0.433333333333334	-1.165	2.35545454545455	-0.890000000000002	1.5125	1.22083333333333	0.91	-0.0179999999999998	0.651176470588235	0.948181818181818	0.308	0.905000000000001	-0.27	0.588	0.0214285714285705	1.46142857142857	0.5975	1.611875	1.60461538461539	0.0470000000000006	0.615	1.16857142857143	1.84272727272727	-2.95454545454545	3.01117647058824	1.32466666666667	-1.19	-1.54181818181818	-2.10333333333334	-1.14	-1.39181818181818	1.48222222222222	0.0772727272727245	1.39083333333333	-0.426363636363636	1.164	1.332	-0.762	0.208181818181817	0.828571428571429	0.511428571428572	0.457777777777778	1.14666666666667	0.932727272727272	1.30142857142857	1.335	1.53222222222222	1.60714285714286	0.913749999999999	1.3675	1.2475	-1.06818181818182	1.36222222222222	-0.382222222222223	-0.0753846153846141	0.97125	1.14	0.203000000000001	-0.234	3.262	-0.0183333333333335	2.85	1.64933333333333	0.750999999999999	1.427	0.920769230769229	0.3175	1.33444444444445	0.107272727272726	1.37888888888889	0.523333333333332	1.47909090909091	1.60090909090909	-0.780000000000001	-1.277	-0.778666666666667	0.435555555555556	-1.19538461538462	0.081428571428571	2.3875	-0.89	-0.838333333333334	-0.153333333333334	0.0947058823529403	1.53222222222222	0.343999999999999	0.0162500000000012	1.892	-0.026315789473685	1.491	-0.559090909090909	1.38388888888889	-0.0518181818181827	0.197499999999998	-0.0957142857142861	0.0099999999999989	0.58	0.58	-1.96	-1.95	0.58	3.42	3.71	-1.03	-1.72	-0.29	-0.88	0.58	0.58	0.99	5.11	5.15	4.91	4.13	0.970000000000001	2.98	4.86	5.15	0.58	3.09	2.87	1.21	0.58	0.58	0.24	2.61	2.53	2.02	3.57	1.82	2.5	3.72	-0.42	0.41	3.5	-2.91	-3.39	-0.59	0.219999999999997	-2.4	0.97	-3.69	-1.28	-3.87	1.35	-1.55	-1.32	0.52	-0.46	-3.8	0.35	0.0699999999999998	6.1	-0.710000000000003	4.92	4.96	0.81	-3.81	3.74	-3.73	0.28	-1.87	2.03	-1.44	-4.36	0.359999999999999	2.19	2.12	0.58	-0.539999999999999	-0.619999999999999	3.41	0.710000000000001	1	-6.33	-6.32	-4.45	-2.56	0.589999999999996	-1.56	-6.32	1.26	7.48	0.57	-0.52	0.58	5.43	-0.32	-2.25	-2.35	-4.47	7.01	-6.29	4.05	7.39	-4.02	7.47	-1.5	0.180000000000001	4.96	0.270000000000003	-0.43	-0.41	-1.17	0.44	3.16	0.88	2.22	0.19	0.72	-2.19	-0.850000000000001	1.92	0.489999999999998	2.86	-1.04	0.75	0.15	-0.390000000000001	-5.52	-1.61	0.890000000000001	-1.59	-1.21	7.22	-3.93	5.51	-1.87	-2.08	7.47	3.45	-1.38	-2.01	1.04	-0.25	3.48	0.15	1.19	-1.05	3.7	0.91	1.78	1.25	0.26	5.15	-0.35	5.15	-0.16	1.46	-0.580000000000003	2.14	-0.79	2.72	0.6	1.13	-1.29	2.07	2.94	2.11	0.35	2.19	3.58	4.43	1.16	-0.369999999999999	1.97	-1.07	4.59	3.6	-0.120000000000001	1.42	-0.02	0.58	1.51	3.02	-0.490000000000001	-3.29	-0.86	3.17	0.57	4.53	0.58	-1.9	3.32	-0.779999999999998	1.58	0.580000000000001	-1.05	1.27	1.47	0.67	-0.0525000000000002	2.1925	0.272499999999999	-0.0200000000000005	-0.560714285714285	-0.595714285714287	-0.185	1.13083333333333	2.253	-0.142857142857142	-0.537857142857144	-0.673125000000001	2.13375	0.984285714285715	0.700555555555555	1.43285714285714	2.634	3.71	1.83785714285714	-0.200714285714286	1.30416666666667	1.268125	1.42571428571429	0.161666666666667	1.629	0.527857142857142	2.08083333333333	1.07071428571428	0.290625	-1.11625	1.59333333333333	-0.0750000000000011	0.688823529411764	0.620384615384616	0.764444444444445	0.1525	1.155	0.200625	0.0355555555555558	1.02333333333333	0.3825	0.670000000000002	-0.123928571428571	2.12807692307692	0.32	1.44	0.910416666666666	0.168749999999999	0.357000000000001	1.27875	0.0899999999999999	-0.0906250000000011	1.34125	-0.420624999999999	-0.743	-0.0788888888888888	0.377222222222223	1.10266666666667	-1.55958333333333	1.50111111111111	1.51357142857143	0.256153846153845	0.885714285714284	0.824375	-1.50318181818182	0.508999999999999	-0.0585000000000004	2.2885	-2.45333333333333	-0.964545454545455	0.0746428571428552	0.352	0.695	0.163749999999999	0.8485	-0.646666666666668	0.774374999999999	1.41277777777778	-1.50625	0.505714285714284	-0.610833333333332	-1.0085	-0.14625	3.0225	-0.243666666666662	-2.35166666666667	-0.0535714285714288	0.227999999999998	0.296666666666667	0.686818181818182	0.0632142857142846	0.015500000000003	-0.695500000000001	0.248749999999998	-0.255625	1.79647058823529	1.09433333333333	-1.18875	0.993124999999999	1.73375	0.0566666666666684	0.930833333333332	-0.535625	1.93454545454545	-0.889166666666668	-0.180416666666666	0.947083333333333	0.953846153846154	-0.1105	0.786470588235294	0.762727272727273	0.65	0.789999999999999	-0.0875000000000021	0.344	-0.452857142857143	0.546593406593406	1.231875	1.3409375	0.883461538461539	-0.298	1.068	0.370714285714286	1.34545454545454	-0.318181818181817	3.22529411764706	0.675333333333331	0.396000000000001	0.131363636363634	-1.58777777777778	-2.71176470588236	-2.13545454545455	1.67222222222222	0.569999999999997	0.800000000000001	-0.439545454545453	0.899999999999999	0.33	-0.920000000000002	0.0972727272727276	1.46714285714286	1.01285714285714	0.35611111111111	0.658333333333333	0.905000000000001	0.718214285714286	1.509	0.317222222222222	1.08214285714286	1.225625	1.223125	1.106875	-1.21681818181818	0.834444444444444	0.796111111111111	0.259230769230768	0.0806249999999995	1.055	-0.0515000000000008	-0.307499999999999	2.366	1.63083333333333	0.535833333333333	1.65933333333333	0.84	1.008	1.66538461538461	0.723125000000001	0.458333333333334	-0.0786363636363649	1.38805555555555	0.0627777777777769	1.03318181818182	1.12545454545455	-0.00409090909090892	-1.409	-0.861666666666666	0.321666666666667	-1.11076923076923	1.20142857142857	2.3875	-0.103333333333333	-0.909166666666667	0.188888888888888	-0.507941176470588	1.79	0.714499999999999	0.164375	1.782	-0.0357894736842113	1.0565	0.522272727272728	1.36055555555556	0.0577272727272735	0.202499999999997	0.403095238095238
chrXIV_40397_A_G_+	YNL317W_chrXIV_40397_A_G_72_2	FALSE	-0.11289319609424	UpStream	TRUE	TRUE	TRUE	FALSE	TRUE	FALSE	TRUE	FALSE	-0.743565252628729	1	73	1	0	-1	0	1	0	0	0	0.302631578947368	1.02222222222222	5.35888818190811	NA	NA	32	NA	NA	NA	222	3.27	0	0.00900000000000001	0.00900000000000001	0	0	0	0	0	0	0	0	0	0	0	0	0	0	0	0	0	0	0	0	0	0	0	0	0	0	0	0	0	-7.07	0	0	0	0	0	0	0	0	0	0	0	0	0	0	0	0	0	0	0	0	0	0	0	0	0	0	0	0	0	0	0	0	0	0	0	0	0	0	0	0	0	0	0	0	0	0	0	0	0	0	0	0	0	0	0	0	0	0	0	0	0	0	0	0	0	0	0	0	0	0	0	0	0	0	0	0	0	0	0	0	0	0	0	0	0	0	0	0	0	0	0	0	0	0	0	0	0	0	0	0	0	0	0	0	0	0	0	0	0	0	0	0	0	0	0	0	0	0	0	0	0	0	0	0	0	0	0	0	0	0	0	0	0	0	0	0	0	0	0	0	0	0	0	0	0	0	0	0	0	0	0	0	0	0	0	0	0	0	0	0	0	0	0	0	0	0	0	0	0	0	0	0	0	0	0	0	0	0	0	0	0	0	0	0	0	0	0	0	0	0	0	0	0	0	0	-7.07	0	0	0	0	0	0	0	0	0	0	0	0	0	0	0	0	0	0	0	0	0	0	0	0	0	0	0	0	0	0	0	0	0	0	0	0	0	0	0	0	0	0	0	0	0	0	0	0	0	0	0	0	0	0	0	0	0	0	0	0	0	0	0	0	0	0	0	0	0	0	0	0	0	0	0	0	0	0	0	0	0	0	0	0	0	0	0	0	0	0	0	0	0	0	0	0	0	0	0	0	0	0	0	0	0	0	0	0	0	0	0	0	0	0	0	0	0	0	0	0	0	0	0	0	0	0	0	0	0	0	0	0	0	0	0	0	0	0	0	0	0	0	0	0	0	0	0	0	0	0	0	0	0	0	0	0	0	0	0	0	0	0	0	0	0	0	0	0	0	0	0	0	0	0	0	0	0	0	0	0	0	0	0	0	0	0	0	0	0	0	0	0	0	0	0	-1	0	0	0	0	0	0	0	0	0	0	0	0	0	0	0	0	0	0	0	0	0	0	0	0	0	0	0	0	0	0	0	0	0	0	0	0	0	0	0	0	0	0	0	0	0	0	0	0	0	0	0	0	0	0	0	0	0	0	0	0	0	0	0	0	0	0	0	0	0	0	0	0	0	0	0	0	0	0	0	0	0	0	0	0	0	0	0	0	0	0	0	0	0	0	0	0	0	0	0	0	0	0	0	0	0	0	0	0	0	0	0	0	0	0	0	0	0	0	0	0	0	0	0	0	0	0	0	0	0	0	0	0	0	0	0	0	0	0	0	0	0	0	0	0	0	0	0	0	0	0	0	0	0	0	0	0	0	0	0	0	0	0	0	0	0	0	0	0	0	0	0	0	0	0	0	0	0	0	0	0	0	0	0	0	0	0	0	0	0	0	0	0	0	0	0	-6.61	0	0	0	0	0	0	0	0	0	0	0	0	0	0	0	0	0	0	0	0	0	0	0	0	0	0	0	0	0	0	0	0	0	0	0	0	0	0	0	0	0	0	0	0	0	0	0	0	0	0	0	0	0	0	0	0	0	0	0	0	0	0	0	0	0	0	0	0	0	0	0	0	0	0	0	0	0	0	0	0	0	0	0	0	0	0	0	0	0	0	0	0	0	0	0	0	0	0	0	0	0	0	0	0	0	0	0	0	0	0	0	0	0	0	0	0	0	0	0	0	0	0	0	0	0	0	0	0	0	0	0	0	0	0	0	0	0	0	0	0	0	0	0	0	0	0	0	0	0	0	0	0	0	0	0	0	0	0	0	0	0	0	0	0	0	0	0	0	0	0	0	0	0	0	0	0	0	0	0	0	0	0	0	0	0	0	0	0	0	0	0	0	0	0	0	-6.61	0	0	0	0	0	0	0	0	0	0	0	0	0	0	0	0	0	0	0	0	0	0	0	0	0	0	0	0	0	0	0	0	0	0	0	0	0	0	0	0	0	0	0	0	0	0	0	0	0	0	0	0	0	0	0	0	0	0	0	0	0	0	0	0	0	0	0	0	0	0	0	0	0	0	0	0	0	0	0	0	0	0	0	0	0	0	0	0	0	0	0	0	0	0	0	0	0	0	0	0	0	0	0	0	0	0	0	0	0	0	0	0	0	0	0	0	0	0	0	0	0	0	0	0	0	0	0	0	0	0	0	0	0	0	0	0	0	0	0	0	0	0	0	0	0	0	0	0	0	0	0	0	0	0	0	0	0	0	0	0	0	0	0	0	0	0	0	0	0	0	0	0	0	0	0	0	0	0	0	0	0	0	0	0	0	0	0	0	0	0	0	0	0	0	0	-1	0	0	0	0	0	0	0	0	0	0	0	0	0	0	0	0	0	0	0	0	0	0	0	0	0	0	0	0	0	0	0	0	0	0	0	0	0	0	0	0	0	0	0	0	0	0	0	0	0	0	0	0	0	0	0	0	0	0	0	0	0	0	0	0	0	0	0	0	0	0	0	0	0	0	0	0	0	0	0	0	0	0	0	0	0	0	0	0	0	0	0	0	0	0	0	0	0	0	0	0	0	0	0	0	0	0	0	0	0	0	0	0	0	0	0	0	0	0	0	0	0	0	0	0	0	0	0	0	0	0	0	0	0	0	0	0	0	0	0	0	0	0	0	0	0	0	0	0	0	0	0	0	0	0	0	0	0	0	0	0	0	0	0	0	0	0	0	0	0	0	0	0	0	0	0	0	0	0	0	0	0	0	0	0	0	0	0	0	0	0	0	0	0	0	0	-7.07	0	0	0	0	0	0	0	0	0	0	0	0	0	0	0	0	0	0	0	0	0	0	0	0	0	0	0	0	0	0	0	0	0	0	0	0	0	0	0	0	0	0	0	0	0	0	0	0	0	0	0	0	0	0	0	0	0	0	0	0	0	0	0	0	0	0	0	0	0	0	0	0	0	0	0	0	0	0	0	0	0	0	0	0	0	0	0	0	0	0	0	0	0	0	0	0	0	0	0	0	0	0	0	0	0	0	0	0	0	0	0	0	0	0	0	0	0	0	0	0	0	0	0	0	0	0	0	0	0	0	0	0	0	0	0	0	0	0	0	0	0	0	0	0	0	0	0	0	0	0	0	0	0	0	0	0	0	0	0	0	0	0	0	0	0	0	0	0	0	0	0	0	0	0	0	0	0	0	0	0	0	0	0	0	0	0	0	0	0	0	0	0	0	0	0	-6.84	0	0	0	0	0	0	0	0	0	0	0	0	0	0	0	0	0	0	0	0	0	0	0	0	0	0	0	0	0	0	0	0	0	0	0	0	0	0	0	0	0	0	0	0	0	0	0	0	0	0	0	0	0	0	0	0	0	0	0	0	0	0	0	0	0	0	0	0	0	0	0	0	0	0	0	0	0	0	0	0	0	0	0	0	0	0	0	0	0	0	0	0	0	0	0	0	0	0	0	0	0	0	0	0	0	0	0	0	0	0	0	0	0	0	0	0	0	0	0	0	0	0	0	0	0	0	0	0	0	0	0	0	0	0	0	0	0	0	0	0	0	0	0	0	0	0	0	0	0	0	0	0	0	0	0	0	0	0	0	0	0	0	0	0	0	0	0	0	0	0	0	0	0	0	0	0	0	0	0	0	0	0	0	0	0	0	0	0	0	0	0	0	0	0	0	-2	0	0	0	0	0	0	0	0	0	0	0	0	0	0	0	0	0	0	0	0	0	0	0	0	0	0	0	0	0	0	0	0	0	0	0	0	0	0	0	0	0	0	0	0	0	0	0	0	0	0	0	0	0	0	0	0	0	0	0	0	0	0	0	0	0	0	0	0	0	0	0	0	0	0	0	0	0	0	0	0	0	0	0	0	0	0	0	0	0	0	0	0	0	0	0	0	0	0	0	0	0	0	0	0	0	0	0	0	0	0	0	0	0	0	0	0	0	0	0	0	0	0	0	0	0	0	0	0	0	0	0	0	0	0	0	0	0	0	0	0	0	0	0	0	0	0	0	0	0	0	0	0	0	0	0	0	0	0	0	0	0	0	0	0	0	0	5.15	0.969999999999998	3.16	-1.48	2.63	2.45	0.569999999999999	0.58	0.909999999999999	4.32	-3.96	0.34	5.15	0.670000000000002	1.08	0.539999999999999	5.15	5.15	0.859999999999999	-1.29	5.15	3.5	5.15	1.22	1.94	-0.740000000000001	-1.39	1.25	-1.27	9.33	0.58	0.58	0.58	-2.78	0.58	0.43	2.95	-4	0.0800000000000001	0.580000000000002	0.82	1.13	1.08	2.29	-2.42	2.79	4.58	-3.3	3.8	5.15	4.03	0.83	3.84	-3.79	4.39	1.12	-3.09	-0.260000000000002	-0.119999999999999	1.75	1.26	0.0899999999999999	0.58	0	-2.45	-0.0599999999999996	3.29	3.87	-2.49	-4.16	0.579999999999998	-1.07	-0.73	-2.67	-0.48	-0.12	1.68	3.18	-1.89	0.579999999999998	-6.28	5.85	-2.14	2.89	0.439999999999998	-6.32	-0.68	7.48	4.96	2.16	0.26	3.28	0.57	-0.29	-1.58	-6.32999999999998	-0.289999999999999	-1.78	7.18	0.579999999999998	1.18	1.1	-3.3	0.580000000000002	-3.81	1.27	0.74	4.37	-2.76	2.35	-0.819999999999999	1.74	0.00999999999999979	0.0999999999999996	3.45	3	1.17	1.6	2.81	0.169999999999998	4.65	1.15	-1.89	-0.289999999999999	-5.91	1.15000000000001	-3.08	0	3.31	-5.82	6.88	-3.8	-1.5	-5.2	-0.890000000000004	-2.26	1.04	0.95	-4.71	1.69	5.05	-1.44	-3.47	0.0300000000000002	3.77	2.29	3.15	1.12	4.53	5.15	2.31	0.45	-1.68	-0.0100000000000016	3.46	-2.22	-1.83	1.37	0.69	-3.81	1.94	2.73	0.27	0.77	0.359999999999998	-3.98	1.66	-0.329999999999999	-2.74	0.29	0.58	3.59	-1.71	-1.3	-1.83	-1.99	-0.52	-0.34	-2.75	0.520000000000001	1.27	-0.889999999999999	0.79	0.58	-1.2	2.46	-0.12	-2.05	1.33	-2.73	-3.99	-0.0299999999999994	0.58	-0.390000000000001	1.14	2.76	-0.316666666666666	1.89	1.055	-0.304	-0.894285714285715	-1.77	-0.946666666666667	0.381666666666666	1.904	-0.619999999999999	-2.38285714285714	-0.282500000000001	2.83625	0.799999999999999	0.724444444444446	0.870000000000001	2.948	3.62	0.494285714285715	-0.98	1.82166666666667	1.5725	2.96285714285714	0.210000000000001	2.678	0.0571428571428569	2.11833333333333	1.40285714285714	0.652500000000002	1.50857142857143	-0.635	-0.00111111111111128	0.521764705882354	0.563076923076922	0.113333333333333	0.482500000000002	1.09071428571428	0.63125	-1.08333333333333	-0.110833333333336	0.265000000000001	0.342222222222222	0.450714285714284	1.22384615384616	0.634166666666665	1.32	1.3725	0.226666666666667	0.329000000000001	2.56	0.369999999999999	-0.16625	1.96125	-1.26	-1.18	-0.101111111111113	-0.326666666666667	1.05066666666666	-2.89416666666667	3.73333333333333	1.92571428571429	0.286153846153846	0.572857142857144	0.805	-1.92181818181818	-0.0860000000000003	0.201000000000001	2.494	-2.24416666666667	-0.83	-0.387857142857143	-0.0226666666666659	-0.65	-0.0837500000000002	1.831	0.689444444444444	1.4225	1.34388888888889	-1.58875	0.525714285714287	-1.86	-1.558	-0.681249999999999	2.69375	0.0973333333333315	-2.35166666666667	-1.30571428571429	1.734	0.0216666666666665	0.360909090909091	0.54857142857143	-0.379000000000001	-0.746	-0.18	-1.38375	1.38999999999999	0.972666666666662	-1.715	0.998750000000001	2.48375	-0.784444444444444	0.254999999999999	-1.345625	1.76090909090909	-0.158333333333333	-0.144166666666667	1.15	1.21846153846154	-0.178	0.948235294117647	0.187272727272727	1.603	0.958750000000002	-0.185625	0.65	-0.411428571428571	1.63428571428572	1.15875	1.0875	-0.669999999999998	-0.235999999999999	1.022	0.17	1.01454545454546	-1.78818181818182	3.27882352941177	1.41066666666666	-0.288	0.173636363636366	-2.19222222222222	-1.56411764705883	-3.03818181818182	1.17	-0.494545454545456	0.445833333333333	0.643636363636364	0.686999999999998	0.898000000000001	-0.931000000000001	-0.123636363636364	2.73857142857143	0.668571428571429	0.396666666666667	0.575555555555557	1.12272727272727	1.50142857142857	1.652	0.997777777777779	1.12428571428571	2.4475	1.07125	0.960000000000001	-1.25181818181818	-0.350000000000001	1.25111111111111	0.86846153846154	-0.3325	0.783000000000001	-0.247	-0.287000000000001	2.23	2.11	-1.155	1.828	0.9015	0.946000000000002	1.91230769230769	0.0587499999999999	1.04222222222222	-0.149090909090908	1.39722222222222	0.10888888888889	0.00636363636363768	0.0209090909090897	-1.31909090909091	-1.581	-0.86	0.331111111111111	-0.973846153846154	1.49285714285714	2.3875	-0.439333333333334	-0.925000000000001	-0.357777777777777	-0.237058823529411	2.31	0.175000000000001	-1.05125	1.786	-0.119473684210529	0.886999999999999	0.210909090909091	1.36833333333333	-0.374545454545455	-0.00187500000000185	0.458571428571428	5.15	5.15	0.58	-1.95	0.579999999999999	0.58	5.15	2.45	4.42	-0.449999999999999	0.58	-1.13	5.15	0.58	5.15	4.84	3.69	5.08	5.15	1.28	5.15	2	5.15	-0.57	0.58	2.48	-0.74	0.58	-1.55	5.36	4.87	0.76	4	4.1	2.84	5.15	1.61	-3.36	0.579999999999999	5.15	0.21	-3.52	0.58	5.15	2.98	5.15	2.69	1.66	3.48	0.58	0.58	1.47	1.17	8.88178419700125e-16	-3.24	-3.82	0.84	0.579999999999998	1.17	-2.68	0.569999999999999	-0.17	4.96	0.0199999999999996	-0.53	2.77	-0.58	1.45	-1.24	-2.73	0.579999999999998	5.39	2.14	5.03	-2.36	-2.08	3.47	6.4	0.75	-2.2	1.74	7.48	-2.06	2.98	-3.67	-6.32	0.58	2.93	0.57	4.53	0.540000000000001	0.390000000000001	-3.48	6.03	-0.680000000000001	7.36999999999999	1.38	-2.89	1.17	5.51	5.61	2.98	2.32000000000001	-0.0200000000000031	-3.81	-1.57	0.709999999999999	0.359999999999999	-0.37	-1.19	0.279999999999999	-1.87	0.650000000000001	0.85	-0.52	2.83	0.31	2.51	0.82	1.63	3.06	0.859999999999999	0.94	-0.66	0.579999999999998	0.259999999999998	-6.33	3.54	-3.6	-6.11	-6.09	-0.73	-0.34	-0.75	5.53	-0.089999999999999	7.48	2.95	-5.6	-0.9	4.28	0.920000000000001	-4	1.82	1.87	-1.78	4.11	0.0499999999999998	4.35	2.43	4.06	2.12	2.03	2.2	0.249999999999999	-2.53	-3.64	3.72	-1.84	-3.99	1.46	0.33	2.35	1.71	0.229999999999999	0.190000000000001	1.18	4.07	0.239999999999999	1.1	0.73	-2.87	3.73	4.03	3.36	-1.18	-0.37	-0.81	-2.87	0.929999999999999	1.27	-0.81	0.31	4.62	1.77	0.899999999999999	3.42	5.13	1.76	-0.56	0.450000000000003	3.46	0.58	0.399999999999999	2.02	2.19	0.211666666666664	2.495	-0.51	0.264000000000001	-0.227142857142859	0.578571428571429	0.576666666666666	1.88	2.602	0.334285714285715	1.30714285714286	-1.06375	1.43125	1.16857142857143	0.676666666666668	1.99571428571428	2.32	3.8	3.18142857142857	0.578571428571429	0.786666666666669	0.963749999999999	-0.11142857142857	0.113333333333333	0.58	0.998571428571431	2.04333333333333	0.738571428571429	-0.0712499999999991	0.455	3.82166666666667	-0.148888888888889	0.855882352941176	0.677692307692311	1.41555555555555	-0.177499999999998	1.21928571428571	-0.229999999999999	1.15444444444444	2.1575	0.5	0.997777777777777	-0.69857142857143	3.03230769230769	0.00583333333333158	1.56	0.448333333333334	0.110833333333334	0.385	-0.0024999999999995	-0.19	-0.0150000000000006	0.72125	0.41875	-0.305999999999999	-0.0566666666666666	1.08111111111111	1.15466666666666	-0.225000000000001	-0.731111111111112	1.10142857142857	0.226153846153846	1.19857142857143	0.843750000000002	-1.08454545454545	1.104	-0.318	2.083	-2.6625	-1.09909090909091	0.537142857142854	0.726666666666667	2.04	0.411250000000001	-0.134	-1.98277777777778	0.126249999999999	1.48166666666667	-1.42375	0.485714285714284	0.638333333333332	-0.459	0.38875	3.35125	-0.584666666666671	-2.35166666666667	1.19857142857143	-1.278	0.571666666666667	1.01272727272727	-0.422142857142857	0.41	-0.645	0.677500000000002	0.8725	2.20294117647057	1.216	-0.662500000000001	0.987500000000001	0.983750000000001	0.897777777777778	1.60666666666667	0.274375000000003	2.10818181818182	-1.62	-0.216666666666669	0.744166666666668	0.68923076923077	-0.0430000000000001	0.624705882352941	1.33818181818182	-0.303000000000001	0.621250000000002	0.0106249999999992	0.0379999999999994	-0.494285714285714	1.05571428571429	1.305	1.594375	2.43692307692308	-0.359999999999999	1.114	0.571428571428572	1.67636363636364	1.15181818181819	3.17176470588235	-0.0600000000000023	1.07999999999999	0.0890909090909098	-0.983333333333331	-3.85941176470588	-1.23272727272727	2.17444444444444	1.63454545454546	1.15416666666667	-1.52272727272727	1.113	-0.238000000000001	-0.908999999999999	0.31818181818182	0.195714285714287	1.35714285714286	0.315555555555553	0.741111111111111	0.687272727272726	-0.0650000000000013	1.366	-0.363333333333334	1.04	0.00375000000000014	1.375	1.25375	-1.18181818181818	2.01888888888889	0.341111111111111	-0.350000000000001	0.49375	1.327	0.144	-0.327999999999999	2.502	1.15166666666667	2.22666666666667	1.49066666666667	0.778499999999999	1.07	1.41846153846154	1.3875	-0.125555555555554	-0.00818181818181785	1.37888888888889	0.0166666666666675	2.06	2.23	1.31090909090909	-1.237	-0.863333333333333	0.312222222222223	-1.24769230769231	0.910000000000002	2.3875	0.232666666666667	-0.893333333333334	0.735555555555555	-0.778823529411765	1.27	1.254	1.38	1.778	0.0478947368421032	1.226	0.833636363636364	1.35277777777778	0.49	0.406874999999999	0.347619047619048	5.15	5.15	0.58	-1.48	2.63	2.45	5.15	1.42	2.77	1.07	-0.5	-0.68	5.15	0.58	1.27	1.3	4.89	5.08	1.37	1.28	5.15	2	5.15	1.22	0.58	-0.740000000000001	-0.740000000000002	1.25	-1.55	5.82	0.58	0.58	4	-1.17	2.84	1.51	2.95	-4	0.0800000000000001	4.58	0.77	-3.52	1.08	2.29	2.89	2.79	4.58	1.66	3.48	4.46	2.95	1.47	3.84	8.88178419700125e-16	4.39	-3.46	-2.53	-0.260000000000002	-0.119999999999999	0.629999999999999	0.569999999999999	0.0899999999999999	0.58	0	-0.53	2.77	1.98	2.73	-2.49	-4.16	0.579999999999998	5.39	2.14	3.68	-2.36	-0.12	2.12	3.18	-0.24	0.00999999999999979	-2.28	7.48	-2.14	2.89	0.439999999999998	-6.32	0.570000000000002	7.48	4.96	2.16	0.26	2.19	-2.15	4.43	-0.82	-1.39	-0.289999999999999	-2.89	4.01	0.579999999999998	3.75	2.98	-3.3	0.580000000000002	-3.81	-1.57	0.74	3.6	-2.76	2.35	0.279999999999999	1.74	0.00999999999999979	0.0999999999999996	1.76	3	1.17	2.51	2.81	1.63	4.55	1.15	-1.89	-0.66	0	0.259999999999998	-6.33	3.54	0.910000000000002	-5.82	6.88	-0.73	-0.34	-5.2	-0.890000000000004	-2.26	7.37	0.95	-4.71	-0.9	4.97	0.920000000000001	-3.47	0.0300000000000002	3.44	0.449999999999998	3.92	0.23	4.53	3.01	2.31	2.12	-0.48	-0.0100000000000016	0.249999999999999	-2.53	-3.64	1.78	-1.84	-3.81	1.46	0.33	1.15	1	0.359999999999998	-3.98	1.18	3.18	-1.15	0.29	0.58	3.59	3.5	3.36	3.36	-1.99	-0.52	-0.34	-2.75	0.929999999999999	1.27	-0.81	0.31	0.58	0.21	2.46	1.78	0.23	1.76	-0.56	-3.62	3.46	0.58	0.399999999999999	2.02	2.19	-0.0525000000000002	2.1925	0.272500000000001	-0.0199999999999996	-0.560714285714287	-0.595714285714285	-0.185	1.13083333333333	2.253	-0.142857142857144	-0.537857142857143	-0.673125	2.13375	0.984285714285715	0.700555555555555	1.43285714285714	2.634	3.71	1.83785714285714	-0.200714285714287	1.30416666666667	1.268125	1.42571428571429	0.161666666666667	1.629	0.527857142857144	2.08083333333333	1.07071428571428	0.290625	0.981785714285715	1.59333333333333	-0.0749999999999993	0.688823529411767	0.620384615384616	0.764444444444443	0.1525	1.155	0.200625	0.0355555555555558	1.02333333333333	0.3825	0.670000000000002	-0.123928571428571	2.12807692307692	0.32	1.44	0.910416666666666	0.168749999999999	0.356999999999999	1.27875	0.0900000000000007	-0.0906250000000011	1.34125	-0.420624999999999	-0.743	-0.0788888888888888	0.377222222222223	1.10266666666666	-1.55958333333334	1.50111111111111	1.51357142857143	0.256153846153847	0.885714285714284	0.824375	-1.50318181818182	0.508999999999999	-0.0585000000000004	2.2885	-2.45333333333333	-0.964545454545455	0.0746428571428623	0.352	0.694999999999999	0.163749999999999	0.848500000000001	-0.646666666666665	0.774375000000003	1.41277777777778	-1.50625	0.505714285714287	-0.610833333333334	-1.0085	-0.14625	3.0225	-0.24366666666667	-2.35166666666667	-0.0535714285714288	0.228000000000002	0.296666666666665	0.686818181818182	0.0632142857142846	0.0154999999999959	-0.695499999999999	0.248750000000001	-0.255625	1.79647058823528	1.09433333333333	-1.18875	0.993124999999999	1.73375	0.0566666666666666	0.930833333333332	-0.535625	1.93454545454546	-0.889166666666668	-0.18041666666667	0.947083333333333	0.953846153846154	-0.1105	0.786470588235295	0.762727272727273	0.65	0.790000000000001	-0.0874999999999986	0.344	-0.452857142857143	1.345	1.231875	1.3409375	0.883461538461539	-0.298	1.068	0.370714285714286	1.34545454545455	-0.318181818181817	3.22529411764706	0.675333333333334	0.395999999999997	0.131363636363634	-1.58777777777778	-2.71176470588236	-2.13545454545455	1.67222222222222	0.569999999999997	0.800000000000001	-0.439545454545456	0.899999999999999	0.33	-0.920000000000002	0.0972727272727276	1.46714285714286	1.01285714285714	0.35611111111111	0.658333333333333	0.904999999999999	0.718214285714286	1.509	0.317222222222222	1.08214285714286	1.225625	1.223125	1.106875	-1.21681818181818	0.834444444444445	0.796111111111111	0.259230769230768	0.0806250000000013	1.055	-0.0514999999999999	-0.307499999999999	2.366	1.63083333333333	0.535833333333333	1.65933333333333	0.840000000000002	1.008	1.66538461538462	0.723125	0.458333333333332	-0.0786363636363632	1.38805555555555	0.0627777777777769	1.03318181818182	1.12545454545455	-0.00409090909090892	-1.409	-0.861666666666667	0.321666666666667	-1.11076923076923	1.20142857142857	2.3875	-0.103333333333333	-0.909166666666668	0.188888888888886	-0.507941176470588	1.79	0.714500000000001	0.164375	1.782	-0.0357894736842113	1.0565	0.522272727272728	1.36055555555556	0.0577272727272717	0.202500000000001	0.403095238095238
chrXIV_40439_G_A_+	YNL317W_chrXIV_40439_G_A_72_2	NA	0.350586596588363	UpStream	TRUE	TRUE	TRUE	FALSE	TRUE	FALSE	TRUE	TRUE	-1.55524884150449	1	73	1	0	1	0	-1	0	0	0	0.256578947368421	0.975	5.35888818190811	NA	NA	32	NA	NA	NA	180	3.27	0.00787402	0.461	0.539	0	0	0	0	0	0	0	0	0	0	0	0	0	0	0	0	0	0	0	0	0	0	0	0	0	0	0	0	0	0	0	0	0	0	0	0	0	0	0	0	0	0	0	0	0	0	0	0	0	0	0	0	0	0	0	0	0	0	0	0	0	0	0	0	0	0	0	0	0	0	0	0	0	0	0	0	0	0	0	0	0	0	0	0	0	0	0	0	0	0	0	0	0	0	0	0	0	0	0	0	0	0	0	0	0	0	0	0	0	0	0	0	0	0	0	0	0	0	0	0	0	0	0	0	0	0	0	0	0	0	0	0	0	0	0	0	0	0	0	0	0	0	0	0	0	0	0	0	0	0	0	0	0	0	0	0	0	0	0	0	0	0	0	0	0	0	0	0	0	0	0	0	0	0	0	0	0	0	0	0	0	0	0	0	0	0	0	0	0	0	0	0	0	0	0	0	0	0	0	0	0	0	0	0	0	0	0	0	0	0	0	0	0	0	0	0	0	0	0	0	0	0	0	0	0	0	0	0	0	0	0	0	0	0	0	0	0	0	0	0	0	0	0	0	0	0	0	0	0	0	0	0	0	0	0	0	0	0	0	0	0	0	0	0	0	0	0	0	0	0	0	0	0	0	0	0	0	0	0	0	0	0	0	0	0	0	0	0	0	0	0	0	0	0	0	0	0	0	0	0	0	0	0	0	0	0	0	0	0	0	0	0	0	0	0	0	0	0	0	0	0	0	0	0	0	0	0	0	0	0	0	0	0	0	0	0	0	0	0	0	0	0	0	0	0	0	0	0	0	0	0	0	0	0	0	0	0	0	0	0	0	0	0	0	0	0	0	0	0	0	0	0	0	0	0	0	0	0	0	0	0	0	0	0	0	0	0	0	0	0	0	0	0	0	0	0	0	0	0	0	0	0	0	0	0	0	0	0	0	0	0	0	0	0	0	0	0	0	0	0	0	0	0	0	0	0	0	0	0	0	0	0	0	0	0	0	0	0	0	0	0	0	0	0	0	0	0	0	0	0	0	0	0	0	0	0	0	0	0	0	0	0	0	0	0	0	0	0	0	0	0	0	0	0	0	0	0	0	0	0	0	0	0	0	0	0	0	0	0	0	0	0	0	0	0	0	0	0	0	0	0	0	0	0	0	0	0	0	0	0	0	0	0	0	0	0	0	0	0	0	0	0	0	0	0	0	0	0	0	0	0	0	0	0	0	0	0	0	0	0	0	0	0	0	0	0	0	0	0	0	0	0	0	0	0	0	0	0	0	0	0	0	0	0	0	0	0	0	0	0	0	0	0	0	0	0	0	0	0	0	0	0	0	0	0	0	0	0	0	0	0	0	0	0	0	0	0	0	0	0	0	0	0	0	0	0	0	0	0	0	0	0	0	0	0	0	0	0	0	0	0	0	0	0	0	0	0	0	0	0	0	0	0	0	0	0	0	0	0	0	0	0	0	0	0	0	0	0	0	0	0	0	0	0	0	0	0	0	0	0	0	0	0	0	0	0	0	0	0	0	0	0	0	0	0	0	0	0	0	0	0	0	0	0	0	0	0	0	0	0	0	0	0	0	0	0	0	0	0	0	0	0	0	0	0	0	0	0	0	0	0	0	0	0	0	0	0	0	0	0	0	0	0	0	0	0	0	0	0	0	0	0	0	0	0	0	0	0	0	0	0	0	0	0	0	0	0	0	0	0	0	0	0	0	0	0	0	0	0	0	0	0	0	0	0	0	0	0	0	0	0	0	0	0	0	0	0	0	0	0	0	0	0	0	0	0	0	0	0	0	0	0	0	0	0	0	0	0	0	0	0	0	0	0	0	0	0	0	0	0	0	0	0	0	0	0	0	0	0	0	0	0	0	0	0	0	0	0	0	0	0	0	0	0	0	0	0	0	0	0	0	0	0	0	0	0	0	0	0	0	0	0	0	0	0	0	0	0	0	0	0	0	0	0	0	0	0	0	0	0	0	0	0	0	0	0	0	0	0	0	0	0	0	0	0	0	0	0	0	0	0	0	0	0	0	0	0	0	0	0	0	0	0	0	0	0	0	0	0	0	0	0	0	0	0	0	0	0	0	0	0	0	0	0	0	0	0	0	0	0	0	0	0	0	0	0	0	0	0	0	0	0	0	0	0	0	0	0	0	0	0	0	0	0	0	0	0	0	0	0	0	0	0	0	0	0	0	0	0	0	0	0	0	0	0	0	0	0	0	0	0	0	0	0	0	0	0	0	0	0	0	0	0	0	0	0	0	0	0	0	0	0	0	0	0	0	0	0	0	0	0	0	0	0	0	0	0	0	0	0	0	0	0	0	0	0	0	0	0	0	0	0	0	0	0	0	0	0	0	0	0	0	0	0	0	0	0	0	0	0	0	0	0	0	0	0	0	0	0	0	0	0	0	0	0	0	0	0	0	0	0	0	0	0	0	0	0	0	0	0	0	0	0	0	0	0	0	0	0	0	0	0	0	0	0	0	0	0	0	0	0	0	0	0	0	0	0	0	0	0	0	0	0	0	0	0	0	0	0	0	0	0	0	0	0	0	0	0	0	0	0	0	0	0	0	0	0	0	0	0	0	0	0	0	0	0	0	0	0	0	0	0	0	0	0	0	0	0	0	0	0	0	0	0	0	0	0	0	0	0	0	0	0	0	0	0	0	0	0	0	0	0	0	0	0	0	0	0	0	0	0	0	0	0	0	0	0	0	0	0	0	0	0	0	0	0	0	0	0	0	0	0	0	0	0	0	0	0	0	0	0	0	0	0	0	0	0	0	0	0	0	0	0	0	0	0	0	0	0	0	0	0	0	0	0	0	0	0	0	0	0	0	0	0	0	0	0	0	0	0	0	0	0	0	0	0	0	0	0	0	0	0	0	0	0	0	0	0	0	0	0	0	0	0	0	0	0	0	0	0	0	0	0	0	0	0	0	0	0	0	0	0	0	0	0	0	0	0	0	0	0	0	0	0	0	0	0	0	0	0	0	0	0	0	0	0	0	0	0	0	0	0	0	0	0	0	0	0	0	0	0	0	0	0	0	0	0	0	0	0	0	0	0	0	0	0	0	0	0	0	0	0	0	0	0	0	0	0	0	0	0	0	0	0	0	0	0	0	0	0	0	0	0	0	0	0	0	0	0	0	0	0	0	0	0	0	0	0	0	0	0	0	0	0	0	0	0	0	0	0	0	0	0	0	0	0	0	0	0	0	0	0	0	0	0	0	0	0	0	0	0	0	0	0	0	0	0	0	0	0	0	0	0	0	0	0	0	0	0	0	0	0	0	0	0	0	0	0	0	0	0	0	0	0	0	0	0	0	0	0	0	0	0	0	0	0	0	0	0	0	0	0	0	0	0	0	0	0	0	0	0	0	0	0	0	0	0	0	0	0	0	0	0	0	0	0	0	0	0	0	0	0	0	0	0	0	0	0	0	0	0	0	0	0	0	0	0	0	0	0	0	0	0	0	0	0	0	0	0	0	0	0	0	0	0	0	0	0	0	0	0	0	0	0	0	0	0	0	0	0	0	0	0	0	0	0	0	0	0	0	0	0	0	0	0	0	0	0	0	0	0	0	0	0	0	0	0	0	0	0	0	0	0	0	0	0	0	0	0	0	0	0	0	0	0	0	0	0	0	0	0	0	0	0	0	0	0	0	0	0	0	0	0	0	0	0	0	0	0	0	0	0	0	0	0	0	0	0	0	0	0	0	0	0	0	0	0	0	0	0	0	0	0	0	0	0	0	0	0	0	0	0	0	0	0	0	0	0	0	0	0	0	0	0	0	0	0	0	0	0	0	0	0	0	0	0	0	0	0	0	0	0	0	0	0	0	0	0	0	0	0	0	0	0	0	0	0	0	0	0	0	0	0	0	0	0	0	0	0	0	0	0	0	0	0	0	0	0	0	0	0	0	0	0	0	0	0	0	0	0	0	0	0	0	0	0	0	0	0	0	0	0	0	0	0	0	0	0	0	0	0	0	0	0	0.93	-3.35	-0.180000000000001	-1.68	1.94	4	3.43	-0.58	-0.57	-0.69	2.49	3.2	-3.72	-2.92	4	-0.58	-5.15	-3.29	-0.58	4	-2.4	-2.34	-5.15	3.43	-4.93	-0.58	-5.15	0.359999999999999	-2	1.49	-1.77635683940025e-15	-2.53	-0.58	-1.96	-0.580000000000001	-0.43	-5.15	-0.259999999999998	3.84	2.45	1.62	-2.04	-0.58	-0.550000000000001	-0.930000000000001	-3.91	-0.580000000000002	-0.42	-4.72	-5.15	-1.87	0.380000000000001	-0.159999999999999	3.98	0	1.79	-0.43	-3.35	4.22	-6.05	-1.16	-1.41	-4.39	-3.58	-5.51	0.0800000000000001	2.05	-1.99	0.500000000000002	4.36	-0.579999999999998	1.07	-1.44	4	-4.03	-2.68	-0.859999999999998	-3.29	2.01	-1.51	5.44	6.29	-0.58	-2.59	-0.439999999999998	0.81	3.81	-7.48	-0.569999999999999	0.9	-2.8	-6.94	1.78	4.75	2.3	-7.48	-7.48	-0.19	3.64	-2.23	2.43	-1.81	6.24	-2.62	-0.579999999999998	2.64	-0.74	0.64	0.95	-1.83	1.23	-1.74	-1.95	-2.34	2.33	0.340000000000001	-3.77	-2.69	-0.649999999999999	-0.18	0.18	-3.6	1.42	-0.77	5.77	-6.93	1.18	2.03	1.8	-0.579999999999998	5.72	3.8	2.62	2.16	-3.59	2.26	6.18	0.43	4.38	-0.319999999999999	-5.05	-0.509999999999999	3.73	-0.64	-0.0199999999999996	0.73	-0.560000000000001	-2.99	-1.05	-5.15	-0.57	-2.5	-1	-0.5	-5.26	0.209999999999999	-1.27	0.15	0.930000000000001	3.66	-1.33	-2.84	1.75	-2.87	-1.63	-2.16	-1.66	-5.11	-0.419999999999999	1.37	-2.78	-2.13	-0.919999999999998	-1.1	2.35	1	0.31	-0.0200000000000014	1.39	-5.15	-1.27	-0.0299999999999994	-0.58	1.03	-1.26	-5.13	-0.220000000000002	1.34	-0.699999999999999	-0.58	-2.41	-0.44	-0.58	0.39	0.260000000000002	0.919999999999999	0.316666666666668	-1.89	-1.055	0.304	0.894285714285715	1.77	0.946666666666667	-0.381666666666666	-1.904	0.620000000000001	2.38285714285714	0.282499999999999	-2.83625	-0.799999999999999	-0.724444444444444	-0.869999999999999	-2.948	-3.62	-0.494285714285713	0.98	-1.82166666666667	-1.5725	-2.96285714285714	-0.209999999999999	-2.678	-0.0571428571428569	-2.11833333333333	-1.40285714285714	-0.6525	0.678749999999999	0.635	0.00111111111111128	-0.521764705882354	-0.563076923076922	-0.113333333333333	-0.4825	-1.09071428571428	-0.63125	1.08333333333333	0.110833333333336	-0.265000000000001	-0.342222222222222	-0.450714285714287	-1.22384615384615	-0.634166666666667	-1.32	-1.3725	-0.226666666666667	-0.329000000000001	-2.56	-0.369999999999999	0.16625	-1.96125	1.26	1.18	0.101111111111111	0.326666666666667	-1.05066666666666	2.89416666666667	-3.73333333333333	-1.92571428571429	-0.286153846153846	-0.572857142857142	-0.805	1.92181818181818	0.0859999999999985	-0.201000000000001	-2.494	2.24416666666667	0.830000000000002	0.387857142857143	0.0226666666666659	0.65	0.0837500000000002	-1.831	-0.689444444444446	-1.4225	-1.34388888888889	1.58875	-0.525714285714285	1.86	1.558	0.68125	-2.69375	-0.0973333333333386	2.35166666666667	1.30571428571429	-1.734	-0.0216666666666665	-0.360909090909093	-0.548571428571428	0.379000000000001	0.746	0.18	1.38375	-1.39	-0.972666666666662	1.715	-0.998749999999998	-2.48375	0.784444444444444	-0.254999999999999	1.345625	-1.76090909090909	0.158333333333335	0.144166666666667	-1.15	-1.21846153846154	0.178	-0.948235294117647	-0.187272727272727	-1.603	-0.95875	0.185624999999998	-0.65	0.411428571428572	-1.63428571428571	-1.15875	-1.0875	0.669999999999998	0.235999999999999	-1.022	-0.170000000000001	-1.01454545454546	1.78818181818182	-3.27882352941177	-1.41066666666667	0.287999999999997	-0.173636363636366	2.19222222222222	1.56411764705883	3.03818181818182	-1.17	0.494545454545452	-0.445833333333336	-0.643636363636364	-0.687000000000001	-0.898000000000001	0.930999999999999	0.123636363636365	-2.73857142857143	-0.668571428571429	-0.396666666666667	-0.575555555555555	-1.12272727272727	-1.50142857142857	-1.652	-0.997777777777778	-1.12428571428571	-2.4475	-1.07125	-0.960000000000001	1.25181818181818	0.350000000000001	-1.25111111111111	-0.868461538461538	0.3325	-0.783000000000001	0.247000000000002	0.287000000000001	-2.23	-2.11	1.155	-1.828	-0.9015	-0.946	-1.91230769230769	-0.0587499999999999	-1.04222222222222	0.149090909090908	-1.39722222222222	-0.108888888888888	-0.00636363636363768	-0.0209090909090932	1.31909090909091	1.581	0.86	-0.331111111111111	0.973846153846154	-1.49285714285714	-2.3875	0.439333333333334	0.925	0.357777777777779	0.237058823529411	-2.31	-0.175000000000001	1.05125	-1.786	0.119473684210526	-0.886999999999999	-0.210909090909091	-1.36833333333333	0.374545454545455	0.00187499999999829	-0.45857142857143	-0.569999999999999	-0.579999999999999	4	-0.88	-0.58	-0.58	0	-4.03	-0.709999999999999	0.53	-4.05	1.4	-0.58	-0.580000000000001	4	-3.5	-3.95	-3.77	-5.15	-0.58	-2.26	-2.77	1.64	-1.64	-0.58	-3.58	-0.970000000000001	0.830000000000001	-0.58	-0.19	-5.15	-0.18	2.63	0.0999999999999996	-3.01	-3.8	-3.81	0.149999999999999	-3.76	-1.27	2.23	-2.47	0.0199999999999996	-5.15000000000001	3.42	-2.38	2.55	0.16	0.510000000000002	-0.550000000000001	1.42	1.22	1.11	0.62	3.23	0.98	-0.75	-1.63	-0.58	-1.37	-0.58	-0.83	-4.96	-5.35	-0.09	-4.17	0.26	-3.28	-3.7	-0.120000000000001	2.69	0.79	-1.14	3.96	0.71	-1.49	5.11	-1.65	1.44	-6.02	-4.32	-2.81	-1.04	-4.51	-7.48	0.81	-4.85	5.42	-0.57	-0.81	-0.959999999999999	-0.390000000000001	-0.5	3.57	-3.42	-0.579999999999998	-7.48	-0.66	1.7	-7.48	-1.52	-0.92	-3.5	-4.91999999999999	3.81	-3.19	-2.44	-0.44	1.68	-0.79	-4.24	0.43	1.41	-1.28	-2.27	-1.48	-1.99	-1.42	-0.8	-1.21	0.15	-0.73	0.47	2.66	-7.23	-0.579999999999998	-0.0899999999999999	-0.579999999999998	-2.48	4.65	1	0.97	-0.580000000000002	-0.54	-6.1	3.62	1.15	4.45	4.92	-2.38	-1.54	-0.58	3.99	-4.01	-1.97	0.43	0.0199999999999996	0.24	-2.66	0.27	-0.57	-2.7	3.57	-0.25	-3.26	2.77	-0.43	-0.809999999999999	0.609999999999999	3.51	0.19	-0.89	-2.79	-3.07	-0.58	-1.92	-0.58	-2.87	-0.87	1.37	-1.59	-3.2	-2.43	-2.71	-2.56	0.75	-0.4	1.12	0.85	-0.58	-1.27	-0.57	-0.58	-5.15	4	-3.12	-0.470000000000001	1.16	-0.58	-4.92	-1.96	-1.86	-0.58	-1.61	0.45	-0.839999999999999	-0.211666666666668	-2.495	0.51	-0.264	0.227142857142857	-0.578571428571427	-0.576666666666666	-1.88	-2.602	-0.334285714285715	-1.30714285714286	1.06375	-1.43125	-1.16857142857143	-0.676666666666666	-1.99571428571428	-2.32	-3.8	-3.18142857142857	-0.578571428571429	-0.786666666666665	-0.963749999999999	0.111428571428572	-0.113333333333333	-0.58	-0.998571428571427	-2.04333333333333	-0.738571428571429	0.0712499999999991	1.55375	-3.82166666666667	0.148888888888889	-0.855882352941176	-0.677692307692308	-1.41555555555556	0.177499999999998	-1.21928571428571	0.229999999999999	-1.15444444444444	-2.1575	-0.5	-0.997777777777777	0.698571428571427	-3.03230769230769	-0.00583333333333158	-1.56	-0.448333333333331	-0.110833333333334	-0.385	0.00250000000000128	0.19	0.0149999999999997	-0.721250000000001	-0.418749999999999	0.306000000000001	0.0566666666666666	-1.08111111111111	-1.15466666666666	0.225000000000001	0.731111111111112	-1.10142857142857	-0.226153846153846	-1.19857142857143	-0.84375	1.08454545454545	-1.104	0.317999999999998	-2.083	2.6625	1.09909090909091	-0.537142857142861	-0.726666666666667	-2.04	-0.411250000000001	0.133999999999999	1.98277777777778	-0.126249999999999	-1.48166666666667	1.42375	-0.485714285714284	-0.638333333333334	0.459	-0.388749999999998	-3.35125	0.584666666666667	2.35166666666667	-1.19857142857143	1.278	-0.571666666666665	-1.01272727272727	0.422142857142855	-0.41	0.645	-0.677500000000002	-0.8725	-2.20294117647058	-1.216	0.662500000000001	-0.987500000000001	-0.983750000000001	-0.897777777777778	-1.60666666666667	-0.274374999999999	-2.10818181818182	1.62	0.216666666666665	-0.744166666666667	-0.68923076923077	0.0429999999999993	-0.624705882352941	-1.33818181818182	0.303	-0.62125	-0.0106249999999974	-0.0380000000000003	0.494285714285714	-1.05571428571429	-1.305	-1.594375	-2.43692307692308	0.359999999999999	-1.114	-0.571428571428571	-1.67636363636364	-1.15181818181818	-3.17176470588235	0.0599999999999987	-1.08	-0.0890909090909062	0.983333333333334	3.85941176470589	1.23272727272727	-2.17444444444444	-1.63454545454546	-1.15416666666667	1.52272727272727	-1.113	0.238	0.909000000000001	-0.318181818181818	-0.195714285714285	-1.35714285714286	-0.315555555555555	-0.741111111111111	-0.687272727272727	0.0650000000000013	-1.366	0.363333333333333	-1.04	-0.00374999999999837	-1.375	-1.25375	1.18181818181818	-2.01888888888889	-0.341111111111109	0.350000000000001	-0.493749999999999	-1.327	-0.144	0.328000000000001	-2.502	-1.15166666666667	-2.22666666666666	-1.49066666666667	-0.778499999999999	-1.07	-1.41846153846154	-1.3875	0.125555555555556	0.00818181818181785	-1.37888888888889	-0.0166666666666657	-2.06	-2.23	-1.31090909090909	1.237	0.863333333333333	-0.312222222222223	1.24769230769231	-0.91	-2.3875	-0.232666666666667	0.893333333333334	-0.735555555555555	0.778823529411765	-1.27	-1.254	-1.38	-1.778	-0.0478947368421068	-1.226	-0.833636363636366	-1.35277777777778	-0.489999999999998	-0.406874999999999	-0.347619047619048	-0.569999999999999	-0.579999999999999	4	-0.88	-0.58	-0.58	0	-0.58	-0.709999999999999	0.430000000000001	-4.05	3.2	-3.6	-0.580000000000001	4	-2.14	-5.15	-3.29	-4.92	-0.58	-2.26	-2.77	-5.15	2.37	-0.58	-0.58	-4.54	0.830000000000001	-0.58	0.56	-4.87	-2.53	2.63	0.0999999999999996	-2.7	-0.43	-3.81	-0.129999999999999	-3.76	-1.27	1.62	-2.47	-0.58	-1.2	0.999999999999999	-3.48	1.79	0.16	-2.5	-5.15	-0.23	1.22	-0.159999999999999	1.2	0	0.98	-0.75	-1.63	-0.58	-6.05	-1.16	-1.41	-4.95	-5.35	-2.85	-3.76	2.05	-3.28	0.0500000000000007	4.36	-0.579999999999998	0.79	-1.14	4	0.71	-2.68	5.11	-3.29	2.01	-1.51	-4.32	-1.64	-1.04	-3.94	-7.48	0.81	-4.85	-5.1	-0.57	0.9	-2.8	-0.390000000000001	-0.5	4.75	-3.42	-0.579999999999998	-7.48	-0.66	2.27	-2.23	-1.52	-0.92	-0.96	-3.78	-0.579999999999998	2.64	-0.74	0.64	0.95	-1.83	-4.02	-1.74	1.41	-1.28	1.3	0.340000000000001	-3.77	-1.89	-0.649999999999999	-1.21	0.15	-0.73	1.42	-0.77	-7.23	-0.579999999999998	0.189999999999999	-0.579999999999998	0.620000000000003	4.65	5.72	0.97	2.62	2.16	-6.1	2.26	3.71	0.43	4.92	-2.38	-5.05	-0.58	3.73	-0.71	-1.41	0.73	-0.280000000000002	-2.99	-1.54	-5.15	-0.57	-2.57	0.24	-0.25	-3.26	0.209999999999999	-0.43	-0.809999999999999	0.609999999999999	3.66	-1.33	-1.52	0.109999999999999	-3.07	-0.889999999999999	-1.92	-0.58	-3.29	-0.419999999999999	1.37	-2.78	-3.15	-2.43	-2.71	-2.56	1	-0.4	1.12	0.85	-2.35	-1.27	-0.57	-0.58	-5.15	-1.26	-3.36	-0.470000000000001	1.16	-0.58	-3.18999999999999	-1.96	-1.32	-0.58	0.39	0.45	-0.839999999999999	0.0525000000000002	-2.1925	-0.272499999999999	0.0200000000000005	0.560714285714285	0.595714285714287	0.185	-1.13083333333333	-2.253	0.142857142857142	0.537857142857144	0.673125000000001	-2.13375	-0.984285714285713	-0.700555555555555	-1.43285714285714	-2.634	-3.71	-1.83785714285714	0.200714285714286	-1.30416666666667	-1.268125	-1.42571428571429	-0.161666666666667	-1.629	-0.527857142857142	-2.08083333333333	-1.07071428571428	-0.290625	1.11625	-1.59333333333333	0.0749999999999993	-0.688823529411764	-0.620384615384616	-0.764444444444445	-0.1525	-1.155	-0.200625	-0.0355555555555558	-1.02333333333333	-0.3825	-0.670000000000002	0.123928571428571	-2.12807692307692	-0.319999999999999	-1.44	-0.910416666666666	-0.168750000000001	-0.357000000000001	-1.27875	-0.0899999999999999	0.0906250000000002	-1.34125	0.420625	0.743	0.078888888888887	-0.377222222222222	-1.10266666666666	1.55958333333334	-1.50111111111111	-1.51357142857143	-0.256153846153847	-0.885714285714286	-0.824375000000001	1.50318181818182	-0.509	0.0584999999999987	-2.2885	2.45333333333333	0.964545454545455	-0.0746428571428552	-0.352	-0.694999999999999	-0.16375	-0.8485	0.646666666666665	-0.774374999999999	-1.41277777777778	1.50625	-0.505714285714285	0.610833333333332	1.0085	0.14625	-3.0225	0.24366666666667	2.35166666666667	0.0535714285714306	-0.228000000000002	-0.296666666666665	-0.686818181818182	-0.0632142857142863	-0.0154999999999994	0.695500000000001	-0.248750000000001	0.255625	-1.79647058823529	-1.09433333333333	1.18875	-0.993125000000003	-1.73375	-0.0566666666666649	-0.930833333333332	0.535625	-1.93454545454545	0.889166666666668	0.18041666666667	-0.947083333333333	-0.953846153846154	0.1105	-0.786470588235294	-0.762727272727274	-0.65	-0.789999999999999	0.0875000000000021	-0.344	0.452857142857144	-1.345	-1.231875	-1.3409375	-0.883461538461539	0.298	-1.068	-0.370714285714286	-1.34545454545455	0.31818181818182	-3.22529411764705	-0.675333333333334	-0.395999999999997	-0.131363636363638	1.58777777777778	2.71176470588236	2.13545454545455	-1.67222222222222	-0.57	-0.800000000000001	0.439545454545453	-0.900000000000002	-0.33	0.92	-0.0972727272727276	-1.46714285714286	-1.01285714285714	-0.356111111111112	-0.658333333333333	-0.904999999999999	-0.718214285714286	-1.509	-0.317222222222222	-1.08214285714286	-1.225625	-1.223125	-1.106875	1.21681818181818	-0.834444444444443	-0.796111111111111	-0.259230769230768	-0.0806249999999995	-1.055	0.0515000000000008	0.307500000000001	-2.366	-1.63083333333333	-0.535833333333333	-1.65933333333333	-0.84	-1.008	-1.66538461538461	-0.723125	-0.458333333333332	0.0786363636363632	-1.38805555555555	-0.0627777777777769	-1.03318181818182	-1.12545454545455	0.00409090909090892	1.409	0.861666666666667	-0.321666666666667	1.11076923076923	-1.20142857142857	-2.3875	0.103333333333333	0.909166666666667	-0.18888888888889	0.50794117647059	-1.79	-0.714500000000001	-0.164375	-1.782	0.0357894736842113	-1.0565	-0.522272727272728	-1.36055555555556	-0.0577272727272735	-0.202500000000001	-0.403095238095238
chrXIV_405756_A_T_-	YNL118C_5UTR_0_2	FALSE	-0.0071627091176988	TSS	TRUE	TRUE	TRUE	FALSE	TRUE	FALSE	TRUE	TRUE	0.523736392333781	1	5	1	0	-1	1	0	0	0	0	0.381578947368421	1	6.34092875468447	0.170603506	0.127964	77	2179	971	452	192	2.6	0	0.4	0.6	0	0	0	0	0	0	0	0	0	0	0	0	0	0	0	0	0	0	0	0	0	0	0	0	0	0	0	0	0	0	0	0	0	0	0	0	0	0	0	0	0	0	0	0	0	0	0	0	0	0	0	0	0	0	0	0	0	0	0	0	0	0	0	0	0	0	0	0	0	0	0	0	0	0	0	0	0	0	0	0	0	0	0	0	0	0	0	0	0	0	0	0	0	0	0	0	0	0	0	0	0	0	0	0	0	0	0	0	0	0	0	0	0	0	0	0	0	0	0	0	0	0	0	0	0	0	0	0	0	0	0	0	0	0	0	0	0	0	0	0	0	0	0	0	0	0	0	0	0	0	0	0	0	0	0	0	0	0	0	0	0	0	0	0	0	0	0	0	0	0	0	0	0	0	0	0	0	0	0	0	0	0	0	0	0	0	0	0	0	0	0	0	0	0	0	0	0	0	0	0	0	0	0	0	0	0	0	0	0	0	0	0	0	0	0	0	0	0	0	0	0	0	0	0	0	0	0	0	0	0	0	0	0	0	0	0	0	0	0	0	0	0	0	0	0	0	0	0	0	0	0	0	0	0	0	0	0	0	0	0	0	0	0	0	0	0	0	0	0	0	0	0	0	0	0	0	0	0	0	0	0	0	0	0	0	0	0	0	0	0	0	0	0	0	0	0	0	0	0	0	0	0	0	0	0	0	0	0	0	0	0	0	0	0	0	0	0	0	0	0	0	0	0	0	0	0	0	0	0	0	0	0	0	0	0	0	0	0	0	0	0	0	0	0	0	0	0	0	0	0	0	0	0	0	0	0	0	0	0	0	0	0	0	0	0	0	0	0	0	0	0	0	0	0	0	0	0	0	0	0	0	0	0	0	0	0	0	0	0	0	0	0	0	0	0	0	0	0	0	0	0	0	0	0	0	0	0	0	0	0	0	0	0	0	0	0	0	0	0	0	0	0	0	0	0	0	0	0	0	0	0	0	0	0	0	0	0	0	0	0	0	0	0	0	0	0	0	0	0	0	0	0	0	0	0	0	0	0	0	0	0	0	0	0	0	0	0	0	0	0	0	0	0	0	0	0	0	0	0	0	0	0	0	0	0	0	0	0	0	0	0	0	0	0	0	0	0	0	0	0	0	0	0	0	0	0	0	0	0	0	0	0	0	0	0	0	0	0	0	0	0	0	0	0	0	0	0	0	0	0	0	0	0	0	0	0	0	0	0	0	0	0	0	0	0	0	0	0	0	0	0	0	0	0	0	0	0	0	0	0	0	0	0	0	0	0	0	0	0	0	0	0	0	0	0	0	0	0	0	0	0	0	0	0	0	0	0	0	0	0	0	0	0	0	0	0	0	0	0	0	0	0	0	0	0	0	0	0	0	0	0	0	0	0	0	0	0	0	0	0	0	0	0	0	0	0	0	0	0	0	0	0	0	0	0	0	0	0	0	0	0	0	0	0	0	0	0	0	0	0	0	0	0	0	0	0	0	0	0	0	0	0	0	0	0	0	0	0	0	0	0	0	0	0	0	0	0	0	0	0	0	0	0	0	0	0	0	0	0	0	0	0	0	0	0	0	0	0	0	0	0	0	0	0	0	0	0	0	0	0	0	0	0	0	0	0	0	0	0	0	0	0	0	0	0	0	0	0	0	0	0	0	0	0	0	0	0	0	0	0	0	0	0	0	0	0	0	0	0	0	0	0	0	0	0	0	0	0	0	0	0	0	0	0	0	0	0	0	0	0	0	0	0	0	0	0	0	0	0	0	0	0	0	0	0	0	0	0	0	0	0	0	0	0	0	0	0	0	0	0	0	0	0	0	0	0	0	0	0	0	0	0	0	0	0	0	0	0	0	0	0	0	0	0	0	0	0	0	0	0	0	0	0	0	0	0	0	0	0	0	0	0	0	0	0	0	0	0	0	0	0	0	0	0	0	0	0	0	0	0	0	0	0	0	0	0	0	0	0	0	0	0	0	0	0	0	0	0	0	0	0	0	0	0	0	0	0	0	0	0	0	0	0	0	0	0	0	0	0	0	0	0	0	0	0	0	0	0	0	0	0	0	0	0	0	0	0	0	0	0	0	0	0	0	0	0	0	0	0	0	0	0	0	0	0	0	0	0	0	0	0	0	0	0	0	0	0	0	0	0	0	0	0	0	0	0	0	0	0	0	0	0	0	0	0	0	0	0	0	0	0	0	0	0	0	0	0	0	0	0	0	0	0	0	0	0	0	0	0	0	0	0	0	0	0	0	0	0	0	0	0	0	0	0	0	0	0	0	0	0	0	0	0	0	0	0	0	0	0	0	0	0	0	0	0	0	0	0	0	0	0	0	0	0	0	0	0	0	0	0	0	0	0	0	0	0	0	0	0	0	0	0	0	0	0	0	0	0	0	0	0	0	0	0	0	0	0	0	0	0	0	0	0	0	0	0	0	0	0	0	0	0	0	0	0	0	0	0	0	0	0	0	0	0	0	0	0	0	0	0	0	0	0	0	0	0	0	0	0	0	0	0	0	0	0	0	0	0	0	0	0	0	0	0	0	0	0	0	0	0	0	0	0	0	0	0	0	0	0	0	0	0	0	0	0	0	0	0	0	0	0	0	0	0	0	0	0	0	0	0	0	0	0	0	0	0	0	0	0	0	0	0	0	0	0	0	0	0	0	0	0	0	0	0	0	0	0	0	0	0	0	0	0	0	0	0	0	0	0	0	0	0	0	0	0	0	0	0	0	0	0	0	0	0	0	0	0	0	0	0	0	0	0	0	0	0	0	0	0	0	0	0	0	0	0	0	0	0	0	0	0	0	0	0	0	0	0	0	0	0	0	0	0	0	0	0	0	0	0	0	0	0	0	0	0	0	0	0	0	0	0	0	0	0	0	0	0	0	0	0	0	0	0	0	0	0	0	0	0	0	0	0	0	0	0	0	0	0	0	0	0	0	0	0	0	0	0	0	0	0	0	0	0	0	0	0	0	0	0	0	0	0	0	0	0	0	0	0	0	0	0	0	0	0	0	0	0	0	0	0	0	0	0	0	0	0	0	0	0	0	0	0	0	0	0	0	0	0	0	0	0	0	0	0	0	0	0	0	0	0	0	0	0	0	0	0	0	0	0	0	0	0	0	0	0	0	0	0	0	0	0	0	0	0	0	0	0	0	0	0	0	0	0	0	0	0	0	0	0	0	0	0	0	0	0	0	0	0	0	0	0	0	0	0	0	0	0	0	0	0	0	0	0	0	0	0	0	0	0	0	0	0	0	0	0	0	0	0	0	0	0	0	0	0	0	0	0	0	0	0	0	0	0	0	0	0	0	0	0	0	0	0	0	0	0	0	0	0	0	0	0	0	0	0	0	0	0	0	0	0	0	0	0	0	0	0	0	0	0	0	0	0	0	0	0	0	0	0	0	0	0	0	0	0	0	0	0	0	0	0	0	0	0	0	0	0	0	0	0	0	0	0	0	0	0	0	0	0	0	0	0	0	0	0	0	0	0	0	0	0	0	0	0	0	0	0	0	0	0	0	0	0	0	0	0	0	0	0	0	0	0	0	0	0	0	0	0	0	0	0	0	0	0	0	0	0	0	0	0	0	0	0	0	0	0	0	0	0	0	0	0	0	0	0	0	0	0	0	0	0	0	0	0	0	0	0	0	0	0	0	0	0	0	0	0	0	0	0	0	0	0	0	0	0	0	0	0	0	0	0	0	0	0	0	0	0	0	0	0	0	0	0	0	0	0	0	0	0	0	0	0	0	0	0	0	0	0	0	0	0	0	0	0	0	0	0	0	0	0	0	0	0	0	0	0	0	0	0	0	0	0	0	0	0	0	0	0	0	0	0	0	0	0	0	0	0	0	0	0	0	0	0	0	0	0	0	0	0	0	0	0	0	0	0	0	0	0	0	0	0	0	0	0	0	0	0	0	0	0	0	0	0	0	0	0	0	0	0	0	0	0	0	0	0	0	0	0	0	0	0	0	0	0	0	4	0	-4.58	-1.6	1.71	2.57	0	-1.96	0	-0.83	3.85	1.14	0	0	-2.75	-3.81	-1.39	0	0	-4.58	4.58	4.58	-4.53	-3.52	4.37	-1.86	-2.47	0	-0.79	1.06	-0.280000000000001	-1.41	4.58	-2.56	-0.0499999999999989	1.02	-3.57	-2.71	0.8	-4.14	0.92	-1.61	4.04	0.630000000000001	2.58	0	0.389999999999999	-1.67	0	-0.11	0.71	0.15	1.89	-0.960000000000001	4.38	1.97	-2.32	-6.02	1.79	-0.909999999999998	1.26	1.93	-0.57	0.87	2.34	-0.75	1.04	0.97	2.97	3.7	1.49000000000001	-3.27	1.7	-3.15	-4.9	-2.77	-2.08	-0.0700000000000003	-0.69	-3.26	-3.14	-1.52	2.26	-4.61	0.829999999999998	1.91	-3.25	-6.91	4.38	4.51	-1.01	6.91	6.9	-6.91	-1.9	6.91	6.91	-2.6	0	-2.5	2.06	3.16	-0.689999999999998	-2.39	-4.38	-4.32000000000001	-2.61	-0.960000000000001	-0.75	-0.48	0.49	-1.17	0.24	1.25	0.56	3.75	-0.140000000000001	1.27	0.97	-0.289999999999999	0.430000000000001	-0.11	-2.39	0	2.21	-6.74	-5.41	2.22	0	-1.05	-0.520000000000003	-1.4	1.87	0.34	-0.740000000000002	-6.91	-2.1	-0.9	-3.61	-1.77	0	0.27	-4.39	0.45	-0.21	-4.26000000000001	0.0599999999999996	-4.78	-0.6	-1.36	-0.750000000000002	0	1.07	1.79	1.44	-0.75	-2.16	-0.17	3.62	-3.81	-2.17	-0.51	-0.15	-1	0	0.210000000000001	0	0.399999999999999	-0.36	3.05	0	-4.12	0	0	1.88	2.25	0.610000000000001	-1.42	1.36	0.860000000000001	0	1.04	-2.39	4.25	-3.06	-1.33	-0.82	-0.729999999999999	0	3.87	0.370000000000001	1.61	0	3.94	-0.960000000000001	0.399999999999999	0.276666666666667	0.758333333333333	-0.82	0.622000000000001	1.84714285714286	2.33	0	-1.30333333333333	0.693999999999999	0.932857142857141	2.17	-0.0349999999999984	0.352500000000001	1.35571428571429	-0.794444444444444	-0.675714285714287	-0.518000000000001	0.387142857142857	0.0400000000000009	1.77857142857143	-0.481666666666666	-0.0412499999999998	-1.34428571428572	-0.558333333333334	1.516	-1.16142857142857	-0.238333333333333	0.568571428571429	0.495000000000001	-0.8325	0.716666666666665	-0.476666666666668	0.681764705882351	-0.409230769230769	-0.00666666666666771	-1.09666666666667	0.0749999999999993	0.610000000000001	1.78333333333333	1.29583333333333	0.417	0.298888888888886	-0.779285714285713	1.40307692307692	0.278333333333332	0.476666666666667	-1.19666666666667	0.1425	0.290000000000001	-0.921249999999999	-0.475000000000001	0.531249999999998	-0.0974999999999984	1.375	1.752	1.33555555555556	1.05555555555556	1.10866666666666	2.39166666666667	-0.687777777777779	1.15428571428571	0.0876923076923077	0.625714285714286	0.776250000000001	-0.0999999999999979	1.534	-0.0749999999999993	0.509	-1.98083333333333	1.51818181818182	-0.067142857142855	0.248666666666665	1.03	-0.102500000000001	-1.055	-3.00444444444444	-0.0975000000000001	-0.228888888888889	-0.0912500000000005	-2.24428571428572	1.705	1.101	0.63125	1.2325	1.80466666666667	0	1.78	-1.462	0.843333333333334	1.29272727272727	-0.382857142857141	1.359	1.419	0.4725	1.39	1.17823529411765	0.415333333333336	2.3925	0.456250000000001	-0.0824999999999996	2.45888888888889	2.04	1.439375	-0.247272727272726	-0.73	-1.72916666666666	-0.476666666666667	-0.220769230769231	-0.0250000000000004	-0.026470588235294	0.39	-0.611	-0.28375	0.280625000000001	-0.55	-0.515714285714286	-0.405714285714287	0.7075	-0.0175000000000001	0.83230769230769	-0.407	0.499	-0.597142857142858	-0.166363636363636	4.10636363636364	0.160588235294121	-1.38466666666667	2.27	1.63090909090909	1.12	-2.71941176470588	0.15909090909091	0.692222222222224	1.55727272727273	-0.236666666666665	-1.09636363636363	-0.0509999999999984	-1.57	-0.147	0.109999999999999	-0.632857142857143	0.845714285714285	-0.142222222222221	-0.405555555555555	-0.245454545454544	-1.36642857142857	0.0310000000000006	-1.89555555555556	-0.567142857142859	-0.91	0.00750000000000206	0.00624999999999964	-0.113636363636363	0.656666666666666	0.723333333333333	-0.274615384615387	-0.477500000000001	0.186999999999999	-0.0590000000000011	-0.0939999999999994	-0.760000000000002	1.17	-0.623333333333333	-0.158666666666667	0.0274999999999981	-0.356999999999999	0.497692307692308	1.07	-1.46	-0.115454545454545	0	-0.506666666666668	0.580909090909092	0.629090909090909	2.09090909090909	0.0400000000000009	-0.0846666666666662	-0.123333333333333	-0.0523076923076919	0.828571428571429	0	1.12266666666667	-0.0550000000000006	0.888888888888891	-0.873529411764707	-0.262222222222224	0.91	1.36375	-0.113999999999997	0.0742105263157882	-0.265000000000001	1.39272727272727	-0.0311111111111106	0.541818181818183	0.209375	0.443333333333333	4	-0.37	1.38	-1.61	-4.58	-4.14	-1.16	4.58	-1.61	0	-4.54	-2.14	0	-0.900000000000002	3.66	2.49	0	0	0	-3.29	1.74	-0.24	0	-4.58	-4.58	4.58	-0.93	-4.28	-3.87	-1.46	-3.4	-1.53	-0.41	0.0199999999999996	0.0699999999999994	2.05	-1.63	-2.15	-3.18	-0.0600000000000005	-0.28	-4.57	2.93	-0.699999999999999	-0.919999999999999	0.7	3.34	-0.0700000000000001	0	1.34	1.03	0.27	-3.65	-3.86	0	-1.1	-3.41	-3.27999999999999	-6.44	-0.69	-3.7	-3.03	-3.8	-1.43	1.74	-0.56	-0.329999999999999	-0.869999999999999	1.03	2.77	-6.91	-2.2	-3.01	0.0600000000000001	-2.48	0.890000000000001	-1.79	-0.699999999999999	1.14	0.180000000000003	-6.73	0	-2.75	-6.2	-6.91	1.91	-4.38	-2.36	0.57	-5.6	1.03	-6.91	-4.5	-0.62	-6.85	0	-3.38	-6.39	3.1	-1.32	-0.25	-4.04	-0.259999999999998	-0.600000000000005	-0.57	0.960000000000001	0.02	0.58	0.14	-0.070000000000001	0.82	-0.85	0	-2.89	1.54	4.78	0.510000000000001	-2.43	-0.0600000000000005	2.09	0.64	-0.31	1.85	1.35	-6.5	-6.3	-3.41	-2.57	-4.2	4.6	2.44	2.31	-0.840000000000003	-0.2	0.240000000000002	-4.39	0	3.33	-1.99	-0.92	4.28	-4.04	-2.99	0	0.14	-2.34	-0.18	1.26	0	1.07	4.39	0.41	0.48	-0.359999999999999	-3.48	-0.99	-2.2	-1.04	1.71	-4.04	3.47	-1.46	-0.57	-1.34	-0.609999999999999	-1.56	-0.700000000000001	-3.8	-0.16	4.44	0	-1.38	0	0	-3.87	2.05	1.48	0.18	0.88	-0.33	0	-0.95	-3.11	2.83	-1.12	-3.03	-3.67	1.86	0	3.87	-1.22	-1.75	0.56	1.52	0.81	-1.04	-0.276666666666666	-0.758333333333335	0.819999999999999	-0.622	-1.84714285714286	-2.33	1.77635683940025e-15	1.30333333333333	-0.693999999999999	-0.932857142857143	-2.17	0.0350000000000001	-0.352499999999999	-1.35571428571428	0.794444444444444	0.675714285714285	0.517999999999999	-0.387142857142859	-0.0400000000000009	-1.77857142857143	0.481666666666667	0.0412499999999998	1.34428571428571	0.558333333333334	-1.516	1.16142857142857	0.238333333333333	-0.568571428571428	-0.494999999999999	0.8325	-0.716666666666667	0.476666666666667	-0.681764705882355	0.409230769230769	0.00666666666666593	1.09666666666667	-0.0749999999999993	-0.610000000000003	-1.78333333333333	-1.29583333333333	-0.417000000000002	-0.298888888888889	0.779285714285717	-1.40307692307692	-0.278333333333336	-0.476666666666667	1.19666666666667	-0.1425	-0.290000000000001	0.921250000000001	0.475	-0.531249999999999	0.0975000000000001	-1.375	-1.752	-1.33555555555556	-1.05555555555556	-1.10866666666667	-2.39166666666667	0.687777777777779	-1.15428571428572	-0.0876923076923077	-0.625714285714286	-0.776249999999999	0.100000000000001	-1.534	0.0749999999999993	-0.508999999999999	1.98083333333333	-1.51818181818182	0.0671428571428621	-0.248666666666665	-1.03	0.102499999999999	1.055	3.00444444444444	0.0975000000000001	0.228888888888889	0.0912500000000005	2.24428571428571	-1.705	-1.101	-0.63125	-1.2325	-1.80466666666667	0	-1.78	1.462	-0.843333333333332	-1.29272727272727	0.382857142857144	-1.359	-1.419	-0.4725	-1.39	-1.17823529411764	-0.415333333333336	-2.3925	-0.456250000000001	0.0825000000000031	-2.45888888888889	-2.04	-1.439375	0.247272727272726	0.73	1.72916666666666	0.476666666666667	0.220769230769231	0.0249999999999995	0.026470588235294	-0.39	0.611000000000001	0.28375	-0.280625000000001	0.55	0.515714285714286	0.405714285714286	-0.707500000000001	0.0175000000000001	-0.83230769230769	0.407	-0.499000000000001	0.597142857142857	0.166363636363636	-4.10636363636364	-0.160588235294121	1.38466666666666	-2.27	-1.63090909090909	-1.12	2.71941176470588	-0.159090909090907	-0.692222222222224	-1.55727272727272	0.236666666666668	1.09636363636364	0.0510000000000019	1.57	0.147	-0.110000000000001	0.632857142857144	-0.845714285714285	0.142222222222221	0.405555555555555	0.245454545454546	1.36642857142857	-0.0310000000000006	1.89555555555556	0.567142857142857	0.91	-0.00749999999999851	-0.00624999999999964	0.113636363636363	-0.656666666666668	-0.723333333333333	0.274615384615384	0.477500000000001	-0.186999999999999	0.0590000000000002	0.0939999999999994	0.760000000000002	-1.17	0.623333333333333	0.158666666666667	-0.0274999999999999	0.356999999999999	-0.497692307692308	-1.07	1.46	0.115454545454547	0	0.506666666666668	-0.580909090909088	-0.629090909090909	-2.09090909090909	-0.0400000000000009	0.0846666666666662	0.123333333333333	0.0523076923076928	-0.828571428571429	0	-1.12266666666667	0.0550000000000006	-0.888888888888889	0.873529411764705	0.262222222222221	-0.91	-1.36375	0.113999999999997	-0.0742105263157882	0.264999999999999	-1.39272727272727	0.0311111111111106	-0.541818181818181	-0.209374999999998	-0.443333333333332	4	0	-3.72	-1.6	-0.470000000000001	2.57	-1.16	4.58	-1.61	-0.83	-4.54	-1.51	0	0	3.66	2.49	-1.39	0	0	-4.58	4.58	4.58	-2.31	-4.58	4.37	4.58	-2.47	0	-0.79	-1.28	-3.4	-1.53	-0.41	0.0199999999999996	0.0699999999999994	2.05	-1.63	-2.71	-0.76	-3.37	0.92	-4.57	2.93	-0.699999999999999	1.63	0.7	2.19	-0.0700000000000001	0	-0.11	0.71	0.15	-2.29	-2.51	0.57	1.97	-2.32	-6.02	-1.47	-0.69	1.26	0.679999999999999	-3.8	0.87	1.74	-0.75	1.04	0.97	1.03	3.7	-6.91	-2.2	-0.37	0.0600000000000001	-3.18	0.890000000000001	-1.79	-0.699999999999999	0.63	0.180000000000003	-3.14	0	-2.75	-6.2	-2.98	1.91	-4.38	-6.91	4.38	-0.830000000000001	0.649999999999999	-0.169999999999998	6.9	-0.62	-1.9	0	1.85	-2.6	2.88	-2.5	2.06	0.999999999999999	-0.689999999999998	-2.39	-4.38	0.960000000000001	0.02	-0.960000000000001	0.14	-0.48	0.49	-1.17	0.24	-0.730000000000004	0.56	4.78	-0.140000000000001	1.27	0.38	-0.289999999999999	0.430000000000001	-0.11	1.85	1.35	2.21	-6.3	-3.41	2.22	0	-1.05	2.44	0.820000000000002	-0.840000000000003	-0.2	0.240000000000002	-5.03	0	3.33	-1.99	-0.92	4.28	-2.08	-2.99	0.45	-0.21	-2.34	0.0599999999999996	1.26	-0.6	0.400000000000001	1.51	0.41	0.48	-0.160000000000001	0.379999999999999	-0.75	-2.2	-0.429999999999999	1.71	-4.04	2.58	-0.51	-0.57	-1.34	0	-0.750000000000001	0	-3.8	-0.16	3.55	0	-2.76	0	0	-1.68	2.05	1.48	0.18	0.88	0.860000000000001	0	1.04	-2.43	2.83	-1.12	-3.03	-3.67	1.86	0	3.87	-1.22	1.61	0.34	2.43	-0.72	0.399999999999999	0	0	0	8.88178419700125e-16	0	0	1.77635683940025e-15	0	0	0	0	0	0	0	0	0	0	0	0	0	0	0	0	0	0	0	0	0	0	1.77635683940025e-15	0	0	0	0	0	0	0	0	0	0	0	0	0	0	-1.77635683940025e-15	0	0	0	0	0	0	0	1.77635683940025e-15	0	0	0	0	0	3.5527136788005e-15	0	0	0	1.77635683940025e-15	0	0	0	0	0	0	0	0	0	0	0	-1.77635683940025e-15	0	-3.5527136788005e-15	0	0	0	0	0	0	0	0	0	0	0	0	0	0	0	-1.77635683940025e-15	0	0	0	0	0	0	0	0	0	0	3.5527136788005e-15	0	0	0	0	0	0	-8.88178419700125e-16	8.88178419700125e-16	0	0	0	0	-8.88178419700125e-16	0	0	0	0	0	-8.88178419700125e-16	0	0	0	0	0	0	0	0	0	3.5527136788005e-15	0	0	0	0	0	1.77635683940025e-15	0	0	0	0	0	0	0	0	0	-1.77635683940025e-15	1.77635683940025e-15	0	0	0	0	0	0	0	0	-1.77635683940025e-15	0	0	-8.88178419700125e-16	0	0	-1.77635683940025e-15	0	0	0	1.77635683940025e-15	0	0	0	0	0	0	0	0	0	8.88178419700125e-16	0	0	0	0	1.77635683940025e-15	0	0	0	0	0	0	-1.77635683940025e-15	1.77635683940025e-15	0	0	1.77635683940025e-15	0
chrXIV_405795_A_C_-	YNL118C_chrXIV_405795_A_C_72_2	NA	-0.212191214014416	UpStream	TRUE	TRUE	TRUE	FALSE	TRUE	FALSE	TRUE	TRUE	1.1634880382631	1	73	1	0	-1	0	0	1	0	0	0.434210526315789	1.01538461538462	6.34092875468447	0.170603506	0.127964	77	2179	971	452	231	2.6	0	0.322	0.678	0	0	0	0	0	0	0	0	0	0	0	0	0	0	0	0	0	0	0	0	0	0	0	0	0	0	0	0	0	0	0	0	0	0	0	0	0	0	0	0	0	0	0	0	0	0	0	0	0	0	0	0	0	0	0	0	0	0	0	0	0	0	0	0	0	0	0	0	0	0	0	0	0	0	0	0	0	0	0	0	0	0	0	0	0	0	0	0	0	0	0	0	0	0	0	0	0	0	0	0	0	0	0	0	0	0	0	0	0	0	0	0	0	0	0	0	0	0	0	0	0	0	0	0	0	0	0	0	0	0	0	0	0	0	0	0	0	0	0	0	0	0	0	0	0	0	0	0	0	0	0	0	0	0	0	0	0	0	0	0	0	0	0	0	0	0	0	0	0	0	0	0	0	0	0	0	0	0	0	0	0	0	0	0	0	0	0	0	0	0	0	0	0	0	0	0	0	0	0	0	0	0	0	0	0	0	0	0	0	0	0	0	0	0	0	0	0	0	0	0	0	0	0	0	0	0	0	0	0	0	0	0	0	0	0	0	0	0	0	0	0	0	0	0	0	0	0	0	0	0	0	0	0	0	0	0	0	0	0	0	0	0	0	0	0	0	0	0	0	0	0	0	0	0	0	0	0	0	0	0	0	0	0	0	0	0	0	0	0	0	0	0	0	0	0	0	0	0	0	0	0	0	0	0	0	0	0	0	0	0	0	0	0	0	0	0	0	0	0	0	0	0	0	0	0	0	0	0	0	0	0	0	0	0	0	0	0	0	0	0	0	0	0	0	0	0	0	0	0	0	0	0	0	0	0	0	0	0	0	0	0	0	0	0	0	0	0	0	0	0	0	0	0	0	0	0	0	0	0	0	0	0	0	0	0	0	0	0	0	0	0	0	0	0	0	0	0	0	0	0	0	0	0	0	0	0	0	0	0	0	0	0	0	0	0	0	0	0	0	0	0	0	0	0	0	0	0	0	0	0	0	0	0	0	0	0	0	0	0	0	0	0	0	0	0	0	0	0	0	0	0	0	0	0	0	0	0	0	0	0	0	0	0	0	0	0	0	0	0	0	0	0	0	0	0	0	0	0	0	0	0	0	0	0	0	0	0	0	0	0	0	0	0	0	0	0	0	0	0	0	0	0	0	0	0	0	0	0	0	0	0	0	0	0	0	0	0	0	0	0	0	0	0	0	0	0	0	0	0	0	0	0	0	0	0	0	0	0	0	0	0	0	0	0	0	0	0	0	0	0	0	0	0	0	0	0	0	0	0	0	0	0	0	0	0	0	0	0	0	0	0	0	0	0	0	0	0	0	0	0	0	0	0	0	0	0	0	0	0	0	0	0	0	0	0	0	0	0	0	0	0	0	0	0	0	0	0	0	0	0	0	0	0	0	0	0	0	0	0	0	0	0	0	0	0	0	0	0	0	0	0	0	0	0	0	0	0	0	0	0	0	0	0	0	0	0	0	0	0	0	0	0	0	0	0	0	0	0	0	0	0	0	0	0	0	0	0	0	0	0	0	0	0	0	0	0	0	0	0	0	0	0	0	0	0	0	0	0	0	0	0	0	0	0	0	0	0	0	0	0	0	0	0	0	0	0	0	0	0	0	0	0	0	0	0	0	0	0	0	0	0	0	0	0	0	0	0	0	0	0	0	0	0	0	0	0	0	0	0	0	0	0	0	0	0	0	0	0	0	0	0	0	0	0	0	0	0	0	0	0	0	0	0	0	0	0	0	0	0	0	0	0	0	0	0	0	0	0	0	0	0	0	0	0	0	0	0	0	0	0	0	0	0	0	0	0	0	0	0	0	0	0	0	0	0	0	0	0	0	0	0	0	0	0	0	0	0	0	0	0	0	0	0	0	0	0	0	0	0	0	0	0	0	0	0	0	0	0	0	0	0	0	0	0	0	0	0	0	0	0	0	0	0	0	0	0	0	0	0	0	0	0	0	0	0	0	0	0	0	0	0	0	0	0	0	0	0	0	0	0	0	0	0	0	0	0	0	0	0	0	0	0	0	0	0	0	0	0	0	0	0	0	0	0	0	0	0	0	0	0	0	0	0	0	0	0	0	0	0	0	0	0	0	0	0	0	0	0	0	0	0	0	0	0	0	0	0	0	0	0	0	0	0	0	0	0	0	0	0	0	0	0	0	0	0	0	0	0	0	0	0	0	0	0	0	0	0	0	0	0	0	0	0	0	0	0	0	0	0	0	0	0	0	0	0	0	0	0	0	0	0	0	0	0	0	0	0	0	0	0	0	0	0	0	0	0	0	0	0	0	0	0	0	0	0	0	0	0	0	0	0	0	0	0	0	0	0	0	0	0	0	0	0	0	0	0	0	0	0	0	0	0	0	0	0	0	0	0	0	0	0	0	0	0	0	0	0	0	0	0	0	0	0	0	0	0	0	0	0	0	0	0	0	0	0	0	0	0	0	0	0	0	0	0	0	0	0	0	0	0	0	0	0	0	0	0	0	0	0	0	0	0	0	0	0	0	0	0	0	0	0	0	0	0	0	0	0	0	0	0	0	0	0	0	0	0	0	0	0	0	0	0	0	0	0	0	0	0	0	0	0	0	0	0	0	0	0	0	0	0	0	0	0	0	0	0	0	0	0	0	0	0	0	0	0	0	0	0	0	0	0	0	0	0	0	0	0	0	0	0	0	0	0	0	0	0	0	0	0	0	0	0	0	0	0	0	0	0	0	0	0	0	0	0	0	0	0	0	0	0	0	0	0	0	0	0	0	0	0	0	0	0	0	0	0	0	0	0	0	0	0	0	0	0	0	0	0	0	0	0	0	0	0	0	0	0	0	0	0	0	0	0	0	0	0	0	0	0	0	0	0	0	0	0	0	0	0	0	0	0	0	0	0	0	0	0	0	0	0	0	0	0	0	0	0	0	0	0	0	0	0	0	0	0	0	0	0	0	0	0	0	0	0	0	0	0	0	0	0	0	0	0	0	0	0	0	0	0	0	0	0	0	0	0	0	0	0	0	0	0	0	0	0	0	0	0	0	0	0	0	0	0	0	0	0	0	0	0	0	0	0	0	0	0	0	0	0	0	0	0	0	0	0	0	0	0	0	0	0	0	0	0	0	0	0	0	0	0	0	0	0	0	0	0	0	0	0	0	0	0	0	0	0	0	0	0	0	0	0	0	0	0	0	0	0	0	0	0	0	0	0	0	0	0	0	0	0	0	0	0	0	0	0	0	0	0	0	0	0	0	0	0	0	0	0	0	0	0	0	0	0	0	0	0	0	0	0	0	0	0	0	0	0	0	0	0	0	0	0	0	0	0	0	0	0	0	0	0	0	0	0	0	0	0	0	0	0	0	0	0	0	0	0	0	0	0	0	0	0	0	0	0	0	0	0	0	0	0	0	0	0	0	0	0	0	0	0	0	0	0	0	0	0	0	0	0	0	0	0	0	0	0	0	0	0	0	0	0	0	0	0	0	0	0	0	0	0	0	0	0	0	0	0	0	0	0	0	0	0	0	0	0	0	0	0	0	0	0	0	0	0	0	0	0	0	0	0	0	0	0	0	0	0	0	0	0	0	0	0	0	0	0	0	0	0	0	0	0	0	0	0	0	0	0	0	0	0	0	0	0	0	0	0	0	0	0	0	0	0	0	0	0	0	0	0	0	0	0	0	0	0	0	0	0	0	0	0	0	0	0	0	0	0	0	0	0	0	0	0	0	0	0	0	0	0	0	0	0	0	0	0	0	0	0	0	0	0	0	0	0	0	0	0	0	0	0	0	0	0	0	0	0	0	0	0	0	0	0	0	0	0	0	0	0	0	0	0	0	0	0	0	0	0	0	0	0	0	0	0	0	0	0	0	0	0	0	0	0	0	0	0	0	0	0	0	0	0	0	0	0	0	0	0	0	0	0	0	0	0	0	0	0	0	0	0	0	0	0	0	0	0	0	0	0	0	0	0	0	0	0	0	0	0	0	0	0	0	0	0	0	0	0	0	0	3.85	1	0.58	2.3	0.58	0.58	0.58	-0.549999999999999	1.61	-0.980000000000001	-1.99	-0.93	0.58	-1.95	0.580000000000002	0.58	5.15	4.8	-0.529999999999999	1.15	2.89	2.31	-0.4	0.58	1.37	-2.34	-0.58	-1.03	-2.45	-1.7	0.58	-0.359999999999999	1.49	-0.530000000000001	-2.37	-3.99	0.33	0.53	-2.3	2.23	4.59	-1.32	0.58	2.97	4.8	0.350000000000001	-3.51	1.28	-2.42	2.59	-1.6	-2.5	0.239999999999999	0.76	0	1.86	0.87	0.66	5.6	3.8	0.58	0.72	1.15	0.66	-6.21	1.59	2.16	1.49	-6.33	2.91	0.579999999999998	0.4	0.19	5.08	-0.39	-0.949999999999999	2.37	1.42	1.05	0.58	-1.86	2.58	0.56	6.66	0.580000000000002	2.28	0.569999999999999	0.58	-2.74	-0.180000000000001	-3.05	0.579999999999998	1.07	0.809999999999997	-4.11	-1.95999999999999	0.019999999999996	0.31	5.05	-0.82	0.31	2.43	5.88999999999999	0.280000000000001	0.569999999999999	0.119999999999997	0.8	1.14	-1.98	0.87	-0.51	2.59	0.239999999999999	0.21	1.46	0.72	-1.04	1.46	1.06	-2.7	-2.13	1.75	-2.69	1.06	0.609999999999994	4.61999999999999	-0.25	4.37	4.97	-5.29	-6.23	-6.1	0.0900000000000034	-0.130000000000001	1.42	1.96	0.579999999999998	0.719999999999999	-4.7	-0.61	2.9	-1.05	3.05	0.0300000000000002	-1.62	1.96	0.75	-1.77	-0.0800000000000001	0.68	-0.17	-0.1	-3.89	-0.78	3.76	2.17	-1.66	0.300000000000001	0.11	1.02	-0.089999999999999	1.46	-0.149999999999999	1.81	0.15	2.98	1.02	4.3	2.37	0.560000000000001	1.62	0.58	-1.48	-1.58	1.91	-2.79	-1.94	-1.62	-3.08	0.209999999999999	5.11	4.5	-0.399999999999999	-0.149999999999999	-2.78	3.39	-0.62	1.46	0.58	-1.67	2.86	-3.88	0.58	-4	-4	-2.06	-0.0399999999999991	2.64833333333333	0.234999999999999	0.318	0.952857142857143	0.559999999999999	-0.946666666666667	-0.921666666666665	2.598	0.312857142857144	-0.212857142857143	-0.317500000000001	3.18875	2.15571428571428	-0.0700000000000003	0.194285714285716	2.43	4.00714285714286	0.534285714285714	0.798571428571428	1.34	1.53125	1.61857142857143	-0.348333333333333	4.194	-1.10428571428571	1.88	1.97142857142857	1.1475	-1.51125	0.081666666666667	-0.477777777777778	1.20352941176471	0.153846153846153	0.106666666666666	-0.614166666666669	1.16571428571428	1.24125	0.700000000000001	1.185	0.682	0.641111111111112	-0.328571428571429	2.62692307692307	0.9125	1.79666666666667	0.175833333333333	0.369166666666665	0.619	1.63875	-0.105	0.365	1.86375	0.115	0.571999999999999	1.23444444444445	0.728888888888888	2.15933333333334	-0.502500000000001	3.04555555555556	3.08	0.373846153846156	1.19857142857143	1.58125	-2.02181818181818	1.448	0.125999999999999	3.003	-4.225	0.688181818181819	-0.455000000000005	0.225999999999999	0.379999999999999	-0.186250000000001	0.776	-2.315	1.325	1.115	-1.68	-1.71857142857143	-0.155000000000001	-0.457000000000001	-0.0500000000000007	3.92625	1.902	-2.35166666666667	0.474285714285713	0.272000000000002	0.865	1.65363636363636	0.165714285714285	0.979999999999997	0.673	0.292499999999997	0.00625000000000142	2.56823529411765	1.388	0.6775	1.455	2.40125	1.67444444444445	2.295	0.0937500000000036	1.51363636363637	-0.888333333333333	-1.87333333333333	0.673333333333334	0.997692307692307	-0.202999999999999	0.921764705882353	0.577272727272726	0.992	0.675000000000001	0.0950000000000024	0.100000000000001	-0.927142857142857	1.22857142857143	1.86625	1.07	0.162307692307692	-0.643000000000001	1.521	-0.427142857142858	0.848181818181818	2.31818181818182	3.43941176470588	0.0259999999999998	1.982	1.80454545454545	-1.07222222222222	-4.28352941176471	-2.87909090909091	1.86222222222222	1.06272727272727	0.209166666666665	-0.452727272727277	0.635999999999999	-0.672000000000001	-1.078	-0.0136363636363654	2.10571428571429	1.51428571428571	0.254444444444445	0.170000000000002	0.877272727272727	0.135000000000002	1.683	-0.897777777777779	0.557142857142857	1.5375	1.07875	0.96625	-1.36545454545455	0.306666666666667	1.97444444444444	0.593846153846155	-0.810000000000002	0.969999999999999	-0.305999999999999	-0.381	1.47	3.28	-1.77833333333333	1.66933333333333	0.929	0.588999999999999	2.41	1.12875	-0.417777777777777	-0.264545454545456	1.39722222222222	-0.397777777777778	0.58727272727273	0.649999999999999	0.771818181818182	-1.541	-0.944666666666667	0.207777777777777	-1.02615384615385	2.32142857142857	2.3875	0.683333333333334	-0.979999999999999	0.531111111111111	-1.11058823529412	2.04777777777778	1.085	0.312499999999998	1.672	-0.045263157894734	0.622	1.60363636363637	1.33722222222222	0.167272727272726	0.2075	0.901904761904762	2.19	0	0.58	1.38	-3.26	-1.99	0.58	-1.1	0	1.35	-0.14	-2.1	0	-1.95	5.15	0.58	2.8	2.65	3.13	0.580000000000001	4.72	1.51	0.58	0.17	0.58	-0.699999999999999	-0.24	0.600000000000001	-2.44	-2.63	3.97	-3.52	0.0899999999999999	1.37	-0.48	2.84	1.14	0.210000000000001	-1.1	0.58	4.04	-2.27	-0.410000000000002	2.11	-0.279999999999999	2.87	4.47	-1.91	2.93	-1.69	-1.53	0.39	0.58	-0.82	-3.81	-4.33	-0.110000000000001	2.21	-6.33	0.159999999999997	0.57	0.640000000000001	-3.81	-0.0700000000000003	1.53	-0.42	-0.220000000000001	1.64	-4.92	-0.710000000000001	7.26	-0.330000000000002	2.2	5.15	-1.01	-0.82	-0.17	3.16	0.56	5.02	-0.600000000000001	0.98	1.31	0.699999999999999	-6.33	2.28	-0.68	-4.35	-2.66	-3.92	-4.99	-0.230000000000004	1.56	1.8	-1.24	-5.63	-2.82	-3.89	1.17	-0.129999999999999	-3.53	-3	-3.03	-0.119999999999997	0.569999999999999	2.45	0.26	1.84	-0.6	0	1.95	-0.390000000000001	-0.72	-2.43	0.47	1.92	2.17	0.0900000000000007	1.98	5.94	-4.92	1.13	-2.31	3.7	-6.33000000000001	-0.859999999999999	4.85	1.31	0.42	-6.33	-1.83	-4.21	2.52	-4.13	-1.32	-3.93	3.26	6.34	0.71	-1.79	0.319999999999999	1.23	3.08	2.5	-0.990000000000001	2.2	0.619999999999999	0.16	-0.53	1.45	1.05	0.58	-2.54	2.57	-1.66	0.449999999999999	-0.69	1.02	-2.63	-0.92	-0.13	-0.19	1.86	-0.630000000000001	-0.43	3.81	-1.91999999999999	5.15	4.98	1.3	0.58	-3.97	0.510000000000002	-0.0999999999999979	-2.83	-3.92	-1.84	-3.88	-3.08	0	5.11	-2.61	1.72	-1.93	-0.620000000000001	-0.200000000000001	-0.989999999999998	0.26	0.58	1.34	4.24	0.559999999999999	0.58	2.95	0.74	-0.4	-0.0649999999999995	1.73666666666667	0.31	-0.358	-2.07428571428571	-1.75142857142857	0.576666666666668	3.18333333333333	1.908	-0.598571428571429	-0.862857142857143	-1.02875	1.07875	-0.187142857142856	1.47111111111111	2.67142857142857	2.838	3.41285714285714	3.14142857142857	-1.2	1.26833333333333	1.005	1.23285714285714	0.671666666666667	-0.936	2.16	2.28166666666667	0.17	-0.56625	-0.72125	3.105	0.327777777777779	0.174117647058825	1.08692307692307	1.42222222222222	0.919166666666667	1.14428571428572	-0.840000000000002	-0.628888888888888	0.861666666666666	0.0830000000000002	0.698888888888888	0.0807142857142864	1.62923076923077	-0.272500000000001	1.08333333333333	1.645	-0.0316666666666663	0.0950000000000006	0.918749999999999	0.285	-0.546250000000001	0.818750000000001	-0.95625	-2.058	-1.39222222222222	0.0255555555555551	0.0459999999999994	-2.61666666666667	-0.043333333333333	-0.0528571428571425	0.138461538461538	0.572857142857142	0.067499999999999	-0.984545454545454	-0.43	-0.243	1.574	-0.681666666666668	-2.61727272727273	0.604285714285709	0.477999999999998	1.01	0.51375	0.921000000000001	1.02166666666667	0.223749999999999	1.71055555555555	-1.3325	2.73	-1.06666666666667	-1.56	-0.242500000000001	2.11875	-2.38933333333333	-2.35166666666667	-0.581428571428571	0.183999999999997	-0.271666666666668	-0.280000000000001	-0.0392857142857146	-0.949000000000002	-2.064	0.205000000000002	-0.517500000000002	1.02470588235295	0.800666666666665	-3.055	0.53125	1.06625	-1.56111111111111	-0.433333333333334	-1.165	2.35545454545455	-0.890000000000001	1.5125	1.22083333333333	0.909999999999999	-0.0180000000000007	0.651176470588235	0.948181818181818	0.307999999999999	0.905000000000001	-0.270000000000003	0.588	0.0214285714285714	1.46142857142857	0.5975	1.611875	1.60461538461539	0.0469999999999988	0.615	1.16857142857143	1.84272727272727	-2.95454545454546	3.01117647058823	1.32466666666667	-1.19	-1.54181818181818	-2.10333333333333	-1.14	-1.39181818181818	1.48222222222222	0.077272727272728	1.39083333333333	-0.426363636363639	1.164	1.332	-0.761999999999999	0.208181818181819	0.828571428571427	0.511428571428572	0.457777777777777	1.14666666666667	0.932727272727274	1.30142857142857	1.335	1.53222222222222	1.60714285714286	0.91375	1.3675	1.2475	-1.06818181818182	1.36222222222222	-0.382222222222222	-0.0753846153846141	0.97125	1.14	0.203000000000001	-0.234	3.262	-0.0183333333333344	2.85	1.64933333333333	0.751000000000001	1.427	0.920769230769231	0.317499999999999	1.33444444444444	0.107272727272727	1.37888888888889	0.523333333333332	1.47909090909091	1.60090909090909	-0.779999999999999	-1.277	-0.778666666666667	0.435555555555556	-1.19538461538462	0.081428571428571	2.3875	-0.890000000000001	-0.838333333333333	-0.153333333333334	0.0947058823529403	1.53222222222222	0.343999999999999	0.0162499999999994	1.892	-0.026315789473685	1.491	-0.55909090909091	1.38388888888889	-0.0518181818181827	0.197499999999998	-0.0957142857142852	2.19	0.230000000000001	0.58	2.3	0.58	0.58	0.58	-1.1	0	1.35	-0.14	-0.93	0.58	-1.95	5.15	0.58	2.8	2.65	3.13	0.580000000000001	2.89	2.31	-0.4	0.17	1.37	-0.699999999999999	-0.479999999999999	-1.03	-2.45	-2.63	3.97	-3.52	0.0899999999999999	-0.190000000000001	-0.48	-0.0199999999999978	0.33	0.53	-2.3	0.58	4.59	-2.27	0.58	2.11	4.8	2.87	-2.19	-1.09	-2.27	2.59	-1.6	-2.2	0.239999999999999	-0.82	0	0.81	0.369999999999999	2.21	-2.03	3.8	0.58	0.72	0.58	0.66	-2.3	-0.42	2.16	1.49	-4.92	2.91	3.28	-0.330000000000002	2.2	5.15	-0.39	-0.949999999999999	0.869999999999999	2.6	1.05	5.02	-1.86	0.98	1.31	5.37	0.580000000000002	2.28	-0.68	0.58	-2.74	-0.180000000000001	-3.05	0.579999999999998	1.07	1.8	-4.11	-5.63	-2.82	0.31	1.87	-0.129999999999999	-1.52	2.43	-3.03	-0.119999999999997	0.569999999999999	2.45	0.380000000000001	1.28	-0.6	0	1.95	2.59	0.239999999999999	0.21	1.46	1.81	-1.04	1.46	1.98	4.73	-3.46	1.75	-2.31	3.7	0.609999999999994	3.43	-0.25	4.37	4.97	-6.33	-6.23	-4.21	2.52	-4.13	-1.32	1.96	3.26	6.34	0.71	-1.79	1.45	1.08	3.08	0.0800000000000001	-1.62	2.2	0.75	0.16	-0.23	0.68	1.05	-0.1	-3.22	2.57	3.76	2.17	-0.69	1.02	0.11	-0.92	-0.13	1.46	1.86	0.93	0.15	2.98	1.02	5.15	2.37	1.3	1.62	-3.97	0.510000000000002	-0.0999999999999979	-2.83	-3.92	-1.84	-3.88	-3.08	0.209999999999999	5.11	3.32	1.59	-1.93	-0.620000000000001	0.829999999999999	-0.989999999999998	0.26	0.58	1.23	2.86	-3.88	0.58	-2.29	-4	-2.06	-0.0525000000000002	2.1925	0.272499999999999	-0.0200000000000005	-0.560714285714285	-0.595714285714285	-0.184999999999999	1.13083333333333	2.253	-0.142857142857142	-0.537857142857143	-0.673125000000001	2.13375	0.984285714285715	0.700555555555557	1.43285714285714	2.634	3.71	1.83785714285714	-0.200714285714286	1.30416666666667	1.268125	1.42571428571429	0.161666666666667	1.629	0.527857142857142	2.08083333333333	1.07071428571429	0.290625	-1.11625	1.59333333333333	-0.0750000000000011	0.688823529411767	0.620384615384614	0.764444444444445	0.1525	1.155	0.200624999999999	0.0355555555555558	1.02333333333333	0.3825	0.670000000000002	-0.123928571428571	2.12807692307693	0.32	1.44	0.910416666666666	0.168749999999999	0.357000000000001	1.27875	0.0899999999999999	-0.0906249999999993	1.34125	-0.420625	-0.743	-0.0788888888888888	0.377222222222222	1.10266666666666	-1.55958333333334	1.50111111111111	1.51357142857143	0.256153846153845	0.885714285714284	0.824375000000001	-1.50318181818182	0.509000000000001	-0.0585000000000004	2.2885	-2.45333333333333	-0.964545454545453	0.0746428571428552	0.351999999999997	0.694999999999999	0.16375	0.8485	-0.646666666666665	0.774374999999999	1.41277777777778	-1.50625	0.505714285714284	-0.610833333333334	-1.0085	-0.14625	3.0225	-0.243666666666662	-2.35166666666667	-0.0535714285714288	0.228000000000002	0.296666666666667	0.686818181818181	0.0632142857142846	0.0154999999999994	-0.695500000000001	0.248749999999998	-0.255625	1.79647058823529	1.09433333333333	-1.18875	0.993124999999999	1.73375	0.0566666666666666	0.930833333333332	-0.535625	1.93454545454546	-0.889166666666666	-0.180416666666666	0.947083333333333	0.953846153846153	-0.110500000000001	0.786470588235294	0.762727272727273	0.65	0.790000000000001	-0.0874999999999986	0.343999999999999	-0.452857142857143	1.345	1.231875	1.3409375	0.883461538461539	-0.298	1.068	0.370714285714285	1.34545454545455	-0.31818181818182	3.22529411764705	0.675333333333334	0.395999999999997	0.131363636363638	-1.58777777777778	-2.71176470588235	-2.13545454545455	1.67222222222222	0.57	0.800000000000001	-0.439545454545456	0.899999999999999	0.33	-0.92	0.0972727272727276	1.46714285714286	1.01285714285714	0.356111111111112	0.658333333333333	0.904999999999999	0.718214285714286	1.509	0.317222222222222	1.08214285714286	1.225625	1.223125	1.106875	-1.21681818181818	0.834444444444443	0.796111111111109	0.259230769230768	0.0806249999999995	1.055	-0.051499999999999	-0.307500000000001	2.366	1.63083333333333	0.535833333333333	1.65933333333333	0.84	1.008	1.66538461538462	0.723125	0.458333333333334	-0.0786363636363632	1.38805555555555	0.0627777777777769	1.03318181818182	1.12545454545455	-0.00409090909090892	-1.409	-0.861666666666667	0.321666666666667	-1.11076923076923	1.20142857142857	2.3875	-0.103333333333333	-0.909166666666668	0.188888888888888	-0.507941176470588	1.79	0.714499999999999	0.164375	1.782	-0.0357894736842113	1.0565	0.522272727272728	1.36055555555556	0.0577272727272717	0.202500000000001	0.403095238095238
chrXIV_405802_C_T_-	YNL118C_chrXIV_405802_C_T_72_2	FALSE	0.0672908558771764	UpStream	TRUE	TRUE	TRUE	FALSE	TRUE	FALSE	TRUE	NA	0.964820125892973	1	73	1	0	0	1	0	-1	0	0	0.414473684210526	0.984375	6.34092875468447	0.170603506	0.127964	77	2179	971	452	238	2.6	0	0.189	NA	0	0	5.13	0	0	0	0	0	0	0	0	0	0	0	0	0	0	0	0	0	0	0	0	0	0	0	0	0	0	0	0	0	0	0	0	0	0	0	0	0	0	0	0	0	0	0	0	0	0	0	0	0	0	0	0	0	0	0	0	0	0	0	0	0	0	0	0	0	0	0	0	0	0	0	0	0	0	0	0	0	0	0	0	0	0	0	0	0	0	0	0	0	0	0	0	0	0	0	0	0	0	0	0	0	0	0	0	0	0	0	0	0	0	0	0	0	0	0	0	0	0	0	0	0	0	0	0	0	0	0	0	0	0	0	0	0	0	0	0	0	0	0	0	0	0	0	0	0	0	0	0	0	0	0	0	0	0	0	0	0	0	0	0	0	0	0	0	0	0	0	0	0	0	0	0	0	0	0	0	0	0	0	0	0	0	0	0	0	0	0	0	0	0	0	0	0	0	0	5.13	0	0	0	0	0	0	0	0	0	0	0	0	0	0	0	0	0	0	0	0	0	0	0	0	0	0	0	0	0	0	0	0	0	0	0	0	0	0	0	0	0	0	0	0	0	0	0	0	0	0	0	0	0	0	0	0	0	0	0	0	0	0	0	0	0	0	0	0	0	0	0	0	0	0	0	0	0	0	0	0	0	0	0	0	0	0	0	0	0	0	0	0	0	0	0	0	0	0	0	0	0	0	0	0	0	0	0	0	0	0	0	0	0	0	0	0	0	0	0	0	0	0	0	0	0	0	0	0	0	0	0	0	0	0	0	0	0	0	0	0	0	0	0	0	0	0	0	0	0	0	0	0	0	0	0	0	0	0	0	0	0	0	0	0	0	0	0	0	0	0	0	0	0	0	0	0	0	0	0	0	0	0	0	0	0	0	0	0	0	0	0	0	0	0	0	1	0	0	0	0	0	0	0	0	0	0	0	0	0	0	0	0	0	0	0	0	0	0	0	0	0	0	0	0	0	0	0	0	0	0	0	0	0	0	0	0	0	0	0	0	0	0	0	0	0	0	0	0	0	0	0	0	0	0	0	0	0	0	0	0	0	0	0	0	0	0	0	0	0	0	0	0	0	0	0	0	0	0	0	0	0	0	0	0	0	0	0	0	0	0	0	0	0	0	0	0	0	0	0	0	0	0	0	0	0	0	0	0	0	0	0	0	0	0	0	0	0	0	0	0	0	0	0	0	0	0	0	0	0	0	0	0	0	0	0	0	0	0	0	0	0	0	0	0	0	0	0	0	0	0	0	0	0	0	0	0	0	0	0	0	0	0	0	0	0	0	0	0	0	0	0	0	0	0	0	0	0	0	0	0	0	0	0	0	0	0	0	0	0	0	0	0	0	0	0	0	0	0	0	0	0	0	0	0	0	0	0	0	0	0	0	0	0	0	0	0	0	0	0	0	0	0	0	0	0	0	0	0	0	0	0	0	0	0	0	0	0	0	0	0	0	0	0	0	0	0	0	0	0	0	0	0	0	0	0	0	0	0	0	0	0	0	0	0	0	0	0	0	0	0	0	0	0	0	0	0	0	0	0	0	0	0	0	0	0	0	0	0	0	0	0	0	0	0	0	0	0	0	0	0	0	0	0	0	0	0	0	0	0	0	0	0	0	0	0	0	0	0	0	0	0	0	0	0	0	0	0	0	0	0	0	0	0	0	0	0	0	0	0	0	0	0	0	0	0	0	0	0	0	0	0	0	0	0	0	0	0	0	0	0	0	0	0	0	0	0	0	0	0	0	0	0	0	0	0	0	0	0	0	0	0	0	0	0	0	0	0	0	0	0	0	0	0	0	0	0	0	0	0	0	0	0	0	0	0	0	0	0	0	0	0	0	0	0	0	0	0	0	0	0	0	0	0	0	0	0	0	0	0	0	0	0	0	0	0	0	0	0	0	0	0	0	0	0	0	0	0	0	0	0	0	0	0	0	0	0	0	0	0	0	0	0	0	0	0	0	0	0	0	0	0	0	0	0	0	0	0	0	0	0	0	0	0	0	0	0	0	0	0	0	0	0	0	0	0	0	0	0	0	0	0	0	0	0	0	0	0	0	0	0	0	0	0	0	0	0	0	0	0	0	0	0	0	0	0	0	0	0	0	0	0	0	0	0	0	0	0	0	0	0	0	0	0	0	0	0	0	0	0	0	0	0	0	0	0	0	0	0	0	0	0	0	0	0	0	0	0	0	0	0	0	0	0	0	0	0	0	0	0	0	0	0	0	0	0	0	0	0	0	0	0	0	0	0	0	0	0	0	0	0	0	0	0	0	0	0	0	0	0	0	0	0	0	0	0	0	0	0	0	0	0	0	0	0	0	0	0	0	0	0	0	0	0	0	0	0	0	0	0	0	0	0	0	0	0	0	0	0	0	0	0	0	0	0	0	0	0	0	0	0	0	0	0	0	0	0	0	0	0	0	0	0	0	0	0	0	0	0	0	0	0	0	0	0	0	0	0	0	0	0	0	0	0	0	0	0	0	0	0	0	0	0	0	0	0	0	0	0	0	0	0	0	0	0	0	0	0	0	0	0	0	0	0	0	0	0	0	0	0	0	0	0	0	0	0	0	0	0	0	0	0	0	0	0	0	0	0	0	0	0	0	0	0	0	0	0	0	0	0	0	0	0	0	0	0	0	0	0	0	0	0	0	0	0	0	0	0	0	0	5.13	0	0	0	0	0	0	0	0	0	0	0	0	0	0	0	0	0	0	0	0	0	0	0	0	0	0	0	0	0	0	0	0	0	0	0	0	0	0	0	0	0	0	0	0	0	0	0	0	0	0	0	0	0	0	0	0	0	0	0	0	0	0	0	0	0	0	0	0	0	0	0	0	0	0	0	0	0	0	0	0	0	0	0	0	0	0	0	0	0	0	0	0	0	0	0	0	0	0	0	0	0	0	0	0	0	0	0	0	0	0	0	0	0	0	0	0	0	0	0	0	0	0	0	0	0	0	0	0	0	0	0	0	0	0	0	0	0	0	0	0	0	0	0	0	0	0	0	0	0	0	0	0	0	0	0	0	0	0	0	0	0	0	0	0	0	0	0	0	0	0	0	0	0	0	0	0	0	0	0	0	0	0	0	0	0	0	0	0	0	0	0	0	0	0	0	5.13	0	0	0	0	0	0	0	0	0	0	0	0	0	0	0	0	0	0	0	0	0	0	0	0	0	0	0	0	0	0	0	0	0	0	0	0	0	0	0	0	0	0	0	0	0	0	0	0	0	0	0	0	0	0	0	0	0	0	0	0	0	0	0	0	0	0	0	0	0	0	0	0	0	0	0	0	0	0	0	0	0	0	0	0	0	0	0	0	0	0	0	0	0	0	0	0	0	0	0	0	0	0	0	0	0	0	0	0	0	0	0	0	0	0	0	0	0	0	0	0	0	0	0	0	0	0	0	0	0	0	0	0	0	0	0	0	0	0	0	0	0	0	0	0	0	0	0	0	0	0	0	0	0	0	0	0	0	0	0	0	0	0	0	0	0	0	0	0	0	0	0	0	0	0	0	0	0	0	0	0	0	0	0	0	0	0	0	0	0	0	0	0	0	0	0	1	0	0	0	0	0	0	0	0	0	0	0	0	0	0	0	0	0	0	0	0	0	0	0	0	0	0	0	0	0	0	0	0	0	0	0	0	0	0	0	0	0	0	0	0	0	0	0	0	0	0	0	0	0	0	0	0	0	0	0	0	0	0	0	0	0	0	0	0	0	0	0	0	0	0	0	0	0	0	0	0	0	0	0	0	0	0	0	0	0	0	0	0	0	0	0	0	0	0	0	0	0	0	0	0	0	0	0	0	0	0	0	0	0	0	0	0	0	0	0	0	0	0	0	0	0	0	0	0	0	0	0	0	0	0	0	0	0	0	0	0	0	0	0	0	0	0	0	0	0	0	0	0	0	0	0	0	0	0	0	0	0	0	0	0	0	0	0	0	0	0	0	0	0	0	0	0	0	0	0	0	0	0	0	0	0	0	0	0	0	0	0	0	0	-3.69	-0.58	-10.09	-1.68	-1.26	0	4	0.609999999999999	-0.57	4	3.61	-0.42	-2.94	2.04	4	-1.94	-5.15	-4.33	-0.58	4	-5.15	-5.15	-5.15	4	-0.57	-0.58	-3.29	-2.62	-1.39	4	2.41	-2.53	1.4	3.35	-0.199999999999999	-2.98	0.480000000000002	-0.4	0.819999999999999	-1.25	1.62	-5.15	-3.99	-0.550000000000001	-1.83	-3.7	-3.84	1.85	0.520000000000001	-5.15	-0.39	3.92	-3.69	-0.98	3.81	2.35	-0.43	-2.62	3.09	-7.48	-4.87	-0.0899999999999999	4.44089209850063e-16	-3.87	-1.27	-3.25	0.670000000000001	-0.92	-0.58	4.36	6.33	0.809999999999999	2.79	0.649999999999999	-3.57	-2.68	3.83	-3.29	-2.55	-0.190000000000001	4.34	6.29	1.48	-7.48	3.66	0.81	-0.58	-7.48	3.81	-3.64	1.08	-5	0.399999999999998	4.42	2.47	-0.579999999999984	0.0500000000000007	6.15	-0.919999999999999	-2.92	-0.72	-1.81	4.46	-2.62	-0.579999999999999	6.27	-0.81	-1.02	0.95	0.27	-0.8	-2.84	0.719999999999999	-0.100000000000001	0.35	-0.0100000000000002	-3.77	0.0100000000000016	-1.96	0.52	3.41	-2.06	1.42	-2.31	-7.48	-5.88	-1.79	0.25	-1.32	6.33	2.82	5.51	-0.580000000000002	2.16	-4.76	1.79	6.15	-0.57	2.21	3.05	-5.05	0.32	3.73	-0.569999999999999	-4.37	-2.05	0.0299999999999998	-2.99	-2.32	-5.15	-0.389999999999999	-3.95	-0.859999999999999	1.28	-5.26	0.209999999999999	-0.0999999999999996	2.48	2.58	1.3	-1.33	-2.84	-0.579999999999998	-2.09	-1.27	-2.16	-1.36	0.820000000000001	-1.69	0.0700000000000001	-1.77	-0.58	-0.58	-0.579999999999998	1.26	0.12	0.979999999999999	-0.58	1.03	-4.27	-4.22	-0.17	-0.79	0.44	-1.27	-3.29	0.959999999999999	1.18	-0.58	-0.52	-2.41	0.0300000000000002	-1.15	0.0699999999999994	0.25	-1.65	0.316666666666666	-1.89	-4.32166666666667	0.304	0.894285714285713	1.77	0.946666666666665	-0.381666666666668	-1.904	0.620000000000001	2.38285714285714	0.282500000000001	-2.83625	-0.799999999999999	-0.724444444444444	-0.869999999999999	-2.948	-3.62	-0.494285714285715	0.98	-1.82166666666667	-1.5725	-2.96285714285714	-0.210000000000001	-2.678	-0.0571428571428569	-2.11833333333333	-1.40285714285714	-0.6525	0.678749999999999	0.635	0.00111111111110951	-0.521764705882354	-0.563076923076922	-0.113333333333333	-0.482500000000002	-1.09071428571429	-0.63125	1.08333333333333	0.110833333333332	-0.264999999999999	-0.342222222222222	-0.450714285714287	-1.22384615384615	-0.634166666666665	-1.32	-1.3725	-0.226666666666667	-0.329000000000001	-2.56	-0.37	0.16625	-1.96125	1.26	1.18	0.101111111111111	0.326666666666667	-1.05066666666666	2.89416666666667	-3.73333333333333	-1.92571428571429	-0.286153846153846	-0.572857142857142	-0.805000000000001	1.92181818181819	0.0860000000000003	-0.200999999999999	-2.494	2.24416666666667	0.83	0.387857142857143	0.0226666666666695	0.65	0.0837500000000002	-1.831	-0.689444444444444	-1.4225	-1.34388888888889	1.58875	-0.525714285714285	1.86	1.558	0.681249999999999	-2.69375	-0.0973333333333386	2.35166666666667	1.30571428571429	-1.734	-0.0216666666666665	-0.36090909090909	-0.548571428571428	0.379000000000001	0.746	0.18	1.38375	-1.39	-0.972666666666669	1.715	-0.998749999999998	-2.48375	0.784444444444444	-0.255000000000001	1.345625	-1.76090909090909	0.158333333333333	0.144166666666667	-1.15	-1.21846153846154	0.178	-0.948235294117647	-0.187272727272727	-1.603	-0.95875	0.185625000000002	-0.649999999999999	0.411428571428572	-1.63428571428571	-1.15875	-1.0875	0.669999999999998	0.236000000000001	-1.022	-0.17	-1.01454545454546	1.78818181818182	-3.27882352941177	-1.41066666666667	0.288	-0.173636363636366	2.19222222222222	1.56411764705882	3.03818181818182	-1.17	0.494545454545456	-0.445833333333333	-0.643636363636364	-0.687000000000001	-0.898	0.930999999999999	0.123636363636363	-2.73857142857143	-0.668571428571429	-0.396666666666667	-0.575555555555557	-1.12272727272727	-1.50142857142857	-1.652	-0.997777777777777	-1.12428571428572	-2.4475	-1.07125	-0.960000000000001	1.25181818181818	0.35	-1.25111111111111	-0.868461538461538	0.3325	-0.782999999999999	0.247	0.287000000000001	-2.23	-2.11	1.155	-1.828	-0.9015	-0.946000000000002	-1.91230769230769	-0.0587499999999999	-1.04222222222222	0.149090909090908	-1.39722222222222	-0.10888888888889	-0.00636363636363768	-0.0209090909090914	1.31909090909091	1.581	0.86	-0.331111111111111	0.973846153846154	-1.49285714285714	-2.3875	0.439333333333332	0.924999999999999	0.357777777777777	0.237058823529411	-2.31	-0.174999999999997	1.05125	-1.786	0.119473684210529	-0.886999999999999	-0.210909090909091	-1.36833333333333	0.374545454545455	0.00187500000000185	-0.458571428571429	-2.34	-0.58	4	-0.57	-0.58	-2.57	4	0.660000000000001	-0.58	2.96	-4.05	4	-0.58	-0.580000000000001	0.699999999999999	-1.99	-2.49	-5.08	-5.15	-0.58	2.76	3.3	-0.9	4	-0.58	0.880000000000001	-0.58	-0.58	-0.58	4	-5.15	-4.37	-1.13	1.36	-2	-5.15	2.47	-2.66	-2.08	-4.66	1.48	-4.68	-0.640000000000001	-2.43	1.41	0.119999999999999	-0.58	1.4	1.09	0.31	2.16	1.47	1.82	-1.72	3.8	1.67	-0.39	-0.579999999999998	-0.58	3.68	-4.28	-1.57	-1.15	-4.46	0.53	-4.17	-3.26	-2.64	1.44	-0.119999999999999	4.22	0.239999999999998	-2.37	1.36	0.0399999999999991	0.24	1.86	-1.65	4.64	-1.28	-0.359999999999999	6.16	0.170000000000001	-1.84	-0.579999999999998	0.81	-4.85	-1.37	-0.58	-1.28	2.31	-0.579999999999998	-0.48	-0.119999999999999	2.07	-1.17	-0.550000000000001	-0.66	1.7	-5.65	-0.34	-4.64	-1.13	-1.3	3.81	-4.48	-0.64	0.109999999999999	-1.09	-0.79	-0.28	0.48	0.13	-0.46	2.12	0.92	-0.58	3.41	-0.529999999999999	-0.279999999999999	1.36	-0.85	0.39	-3.33	-1.83	-0.579999999999998	-1.83	0.580000000000005	1.57	0.8	1.34	0.120000000000001	-0.58	-0.54	-6.88	-0.580000000000002	-2.71	1.54	-0.48	-0.0399999999999989	0.0800000000000001	-0.58	3.99	-0.720000000000001	-1.87	-2.38	0.500000000000001	-3.01	-3.49	4	-0.57	-4.29	-0.17	0.54	-5.85	-0.0700000000000003	-0.13	1.46	1.84	0.66	-0.42	-2.11	-3.63	-0.48	-0.870000000000001	-5.15	-1.27	-5.15	3.98	-0.1	-0.58	0.2	-5.15	-5.15	-5.14	1.16	0.0299999999999998	0.68	-0.25	-0.58	-4.22	-1.75	0.13	-3.47	-0.79	-2.62	-0.569999999999999	3.3	-0.58	-1.68	-4.67	-0.58	-0.799999999999999	1.7	-0.109999999999999	-0.92	-0.211666666666668	-2.495	0.51	-0.264	0.227142857142857	-0.578571428571429	-0.576666666666666	-1.88	-2.602	-0.334285714285715	-1.30714285714286	1.06375	-1.43125	-1.16857142857143	-0.676666666666666	-1.99571428571428	-2.32	-3.8	-3.18142857142857	-0.578571428571429	-0.786666666666667	-0.963749999999999	0.111428571428572	-0.113333333333333	-0.58	-0.998571428571429	-2.04333333333333	-0.738571428571429	0.0712500000000009	1.55375	-3.82166666666667	0.148888888888889	-0.855882352941176	-0.677692307692308	-1.41555555555555	0.177500000000002	-1.21928571428571	0.229999999999999	-1.15444444444445	-2.1575	-0.5	-0.997777777777777	0.69857142857143	-3.03230769230769	-0.00583333333333336	-1.56	-0.448333333333334	-0.110833333333334	-0.385	0.00250000000000128	0.19	0.0150000000000006	-0.72125	-0.41875	0.306	0.0566666666666649	-1.08111111111111	-1.15466666666666	0.224999999999998	0.731111111111112	-1.10142857142857	-0.226153846153847	-1.19857142857143	-0.84375	1.08454545454546	-1.104	0.318	-2.083	2.6625	1.09909090909091	-0.537142857142854	-0.726666666666667	-2.04	-0.411249999999999	0.133999999999999	1.98277777777778	-0.126249999999999	-1.48166666666667	1.42375	-0.485714285714288	-0.638333333333334	0.459	-0.38875	-3.35125	0.584666666666671	2.35166666666667	-1.19857142857143	1.278	-0.571666666666667	-1.01272727272727	0.422142857142855	-0.41	0.645	-0.677500000000002	-0.8725	-2.20294117647058	-1.216	0.6625	-0.987500000000001	-0.983750000000001	-0.897777777777776	-1.60666666666667	-0.274374999999999	-2.10818181818182	1.62	0.216666666666665	-0.744166666666667	-0.68923076923077	0.0430000000000001	-0.624705882352941	-1.33818181818182	0.303	-0.621250000000002	-0.0106249999999992	-0.0380000000000003	0.494285714285715	-1.05571428571429	-1.305	-1.594375	-2.43692307692308	0.359999999999999	-1.114	-0.571428571428572	-1.67636363636364	-1.15181818181818	-3.17176470588235	0.0599999999999987	-1.08	-0.0890909090909098	0.983333333333334	3.85941176470588	1.23272727272727	-2.17444444444444	-1.63454545454546	-1.15416666666667	1.52272727272727	-1.113	0.238	0.909000000000001	-0.318181818181817	-0.195714285714285	-1.35714285714286	-0.315555555555555	-0.741111111111111	-0.687272727272727	0.0650000000000013	-1.366	0.363333333333333	-1.04	-0.00374999999999837	-1.375	-1.25375	1.18181818181818	-2.01888888888889	-0.341111111111111	0.350000000000001	-0.49375	-1.327	-0.144	0.327999999999999	-2.502	-1.15166666666667	-2.22666666666667	-1.49066666666667	-0.778499999999999	-1.07	-1.41846153846154	-1.3875	0.125555555555556	0.00818181818181785	-1.37888888888889	-0.0166666666666657	-2.06	-2.23	-1.31090909090909	1.237	0.863333333333333	-0.312222222222223	1.24769230769231	-0.91	-2.3875	-0.232666666666667	0.893333333333333	-0.735555555555557	0.778823529411765	-1.27	-1.254	-1.38	-1.778	-0.0478947368421068	-1.226	-0.833636363636366	-1.35277777777778	-0.49	-0.406874999999999	-0.347619047619046	-2.34	-0.58	-0.58	-0.57	-0.58	-2.57	4	0.609999999999999	-0.58	4	-4.05	0.82	-2.94	-0.580000000000001	1.61	-1.99	-5.15	-5.08	-5.15	-0.58	-5.14	-4.35	-5.15	4	-0.58	-0.58	-3.29	-0.58	-1.39	4	-5.15	-3.24	-1.13	3.35	-2	-2.98	2.47	-0.4	-2.08	-4.66	1.62	-5.15	-3.99	-2.43	-0.550000000000001	-2.58	-3.84	1.85	0.520000000000001	-5.15	-0.39	1.47	1.41	-0.98	3.81	1.67	-0.39	-2.62	-0.58	-5.77	-4.87	-0.64	4.44089209850063e-16	-4.31	-1.27	-4.17	0.670000000000001	-2.64	1.44	-0.119999999999999	6.33	0.239999999999998	-2.37	1.36	-0.659999999999999	-2.68	3.83	-1.65	-0.769999999999998	-0.190000000000001	-0.359999999999999	6.29	0.170000000000001	-6.83	3.66	0.81	-4.85	-7.48	-0.58	-3.64	1.42	-5	-0.48	4.42	2.07	-1.17	0.0500000000000007	-0.66	-0.44	-2.92	-0.34	-4.17	-1.13	-2.62	3.81	6.27	-0.64	-0.78	0.749999999999999	0.27	-0.28	-2.84	0.719999999999999	-0.46	2.12	-0.0100000000000002	-2.54	1.74	-1.96	0.52	2.84	-0.85	1.42	-3.33	-1.83	-1.46	-1.83	0.25	0.390000000000001	0.8	2.15	0.120000000000001	-0.58	-0.54	-5.74	1.79	-2.71	-0.57	-0.48	-0.0399999999999989	-5.05	-0.58	3.73	-0.569999999999999	-4.37	-2.05	0.500000000000001	-3.01	-3.49	-5.15	-0.57	-3.95	-0.859999999999999	0.54	-5.26	0.209999999999999	-0.13	1.46	1.94	1.3	-1.33	-2.84	-3.63	-0.48	-1.25	-5.15	-1.36	-5.15	1.18	0.0700000000000001	-1.77	0.2	-5.15	-5.15	-5.14	0.12	0.15	0.68	-0.25	-4.27	-4.22	-1.35	-0.79	-1.29	-0.79	-3.29	-0.569999999999999	3.3	-0.58	-1.68	-4.67	0.0300000000000002	-0.799999999999999	0.0699999999999994	0.25	-1.65	0.0524999999999984	-2.1925	-1.72530303030303	0.0199999999999996	0.560714285714287	0.595714285714287	0.184999999999999	-1.13083333333333	-2.253	0.142857142857142	0.537857142857144	0.673124999999999	-2.13375	-0.984285714285715	-0.700555555555555	-1.43285714285714	-2.634	-3.71	-1.83785714285714	0.200714285714286	-1.30416666666667	-1.268125	-1.42571428571429	-0.161666666666665	-1.629	-0.527857142857142	-2.08083333333333	-1.07071428571429	-0.290625	1.11625	-1.59333333333333	0.0749999999999993	-0.688823529411764	-0.620384615384616	-0.764444444444443	-0.1525	-1.155	-0.200624999999999	-0.0355555555555558	-1.02333333333333	-0.3825	-0.669999999999998	0.123928571428571	-2.12807692307692	-0.32	-1.44	-0.910416666666666	-0.168750000000001	-0.357000000000001	-1.27875	-0.0900000000000007	0.0906249999999993	-1.34125	0.420625000000001	0.743	0.0788888888888888	-0.377222222222222	-1.10266666666667	1.55958333333333	-1.50111111111111	-1.51357142857143	-0.256153846153845	-0.885714285714286	-0.824375	1.50318181818182	-0.509	0.0585000000000004	-2.2885	2.45333333333333	0.964545454545455	-0.0746428571428552	-0.352	-0.695	-0.16375	-0.848500000000001	0.646666666666665	-0.774374999999999	-1.41277777777778	1.50625	-0.505714285714285	0.610833333333334	1.0085	0.14625	-3.0225	0.24366666666667	2.35166666666667	0.0535714285714288	-0.227999999999998	-0.296666666666665	-0.686818181818182	-0.0632142857142846	-0.015500000000003	0.695499999999999	-0.248749999999998	0.255625	-1.79647058823529	-1.09433333333334	1.18875	-0.993124999999999	-1.73375	-0.0566666666666666	-0.930833333333332	0.535625	-1.93454545454545	0.889166666666666	0.180416666666666	-0.947083333333333	-0.953846153846153	0.1105	-0.786470588235294	-0.762727272727273	-0.65	-0.789999999999999	0.0874999999999986	-0.344	0.452857142857143	-1.345	-1.231875	-1.3409375	-0.883461538461535	0.298	-1.068	-0.370714285714286	-1.34545454545454	0.318181818181817	-3.22529411764705	-0.675333333333334	-0.396000000000001	-0.131363636363638	1.58777777777778	2.71176470588235	2.13545454545455	-1.67222222222222	-0.57	-0.800000000000001	0.439545454545453	-0.899999999999999	-0.33	0.92	-0.0972727272727276	-1.46714285714286	-1.01285714285715	-0.35611111111111	-0.658333333333333	-0.904999999999999	-0.718214285714286	-1.509	-0.317222222222223	-1.08214285714286	-1.225625	-1.223125	-1.106875	1.21681818181818	-0.834444444444443	-0.796111111111109	-0.259230769230768	-0.0806249999999995	-1.055	0.0514999999999999	0.307500000000001	-2.366	-1.63083333333333	-0.535833333333333	-1.65933333333333	-0.84	-1.008	-1.66538461538462	-0.723125	-0.458333333333334	0.0786363636363632	-1.38805555555555	-0.0627777777777787	-1.03318181818182	-1.12545454545455	0.00409090909090892	1.409	0.861666666666667	-0.321666666666665	1.11076923076923	-1.20142857142857	-2.3875	0.103333333333333	0.909166666666668	-0.18888888888889	0.507941176470588	-1.79	-0.714499999999999	-0.164375000000001	-1.782	0.0357894736842077	-1.0565	-0.522272727272728	-1.36055555555556	-0.0577272727272735	-0.202499999999997	-0.403095238095238
chrXIV_405841_T_A_-	YNL118C_chrXIV_405841_T_A_72_2	NA	-0.117848827496254	UpStream	TRUE	TRUE	TRUE	FALSE	TRUE	FALSE	FALSE	FALSE	0.760328936467442	1	73	1	0	1	-1	0	0	0	0	0.467105263157895	1	6.34092875468447	0.170603506	0.127964	77	2179	971	452	277	NA	0	0.399	0.399	0	0	0	0	0	0	0	0	0	0	0	0	0	0	0	0	0	0	0	0	0	0	0	0	0	0	0	0	0	0	0	0	0	0	0	0	0	0	0	0	0	0	0	0	0	0	0	0	0	0	0	0	0	0	0	0	0	0	0	0	0	0	0	0	0	0	0	0	0	0	0	0	0	0	0	0	0	0	0	0	0	0	0	0	0	0	0	0	0	0	0	0	0	0	0	0	0	0	0	0	0	0	0	0	0	0	0	0	0	0	0	0	0	0	0	0	0	0	0	0	0	0	0	0	0	0	0	0	0	0	0	0	0	0	0	0	0	0	0	0	0	0	0	0	0	0	0	0	0	0	0	0	0	0	0	0	0	0	0	0	0	0	0	0	0	0	0	0	0	0	0	0	0	0	0	0	0	0	0	0	0	0	0	0	0	0	0	0	0	0	0	0	0	0	0	0	0	0	0	0	0	0	0	0	0	0	0	0	0	0	0	0	0	0	0	0	0	0	0	0	0	0	0	0	0	0	0	0	0	0	0	0	0	0	0	0	0	0	0	0	0	0	0	0	0	0	0	0	0	0	0	0	0	0	0	0	0	0	0	0	0	0	0	0	0	0	0	0	0	0	0	0	0	0	0	0	0	0	0	0	0	0	0	0	0	0	0	0	0	0	0	0	0	0	0	0	0	0	0	0	0	0	0	0	0	0	0	0	0	0	0	0	0	0	0	0	0	0	0	0	0	0	0	0	0	0	0	0	0	0	0	0	0	0	0	0	0	0	0	0	0	0	0	0	0	0	0	0	0	0	0	0	0	0	0	0	0	0	0	0	0	0	0	0	0	0	0	0	0	0	0	0	0	0	0	0	0	0	0	0	0	0	0	0	0	0	0	0	0	0	0	0	0	0	0	0	0	0	0	0	0	0	0	0	0	0	0	0	0	0	0	0	0	0	0	0	0	0	0	0	0	0	0	0	0	0	0	0	0	0	0	0	0	0	0	0	0	0	0	0	0	0	0	0	0	0	0	0	0	0	0	0	0	0	0	0	0	0	0	0	0	0	0	0	0	0	0	0	0	0	0	0	0	0	0	0	0	0	0	0	0	0	0	0	0	0	0	0	0	0	0	0	0	0	0	0	0	0	0	0	0	0	0	0	0	0	0	0	0	0	0	0	0	0	0	0	0	0	0	0	0	0	0	0	0	0	0	0	0	0	0	0	0	0	0	0	0	0	0	0	0	0	0	0	0	0	0	0	0	0	0	0	0	0	0	0	0	0	0	0	0	0	0	0	0	0	0	0	0	0	0	0	0	0	0	0	0	0	0	0	0	0	0	0	0	0	0	0	0	0	0	0	0	0	0	0	0	0	0	0	0	0	0	0	0	0	0	0	0	0	0	0	0	0	0	0	0	0	0	0	0	0	0	0	0	0	0	0	0	0	0	0	0	0	0	0	0	0	0	0	0	0	0	0	0	0	0	0	0	0	0	0	0	0	0	0	0	0	0	0	0	0	0	0	0	0	0	0	0	0	0	0	0	0	0	0	0	0	0	0	0	0	0	0	0	0	0	0	0	0	0	0	0	0	0	0	0	0	0	0	0	0	0	0	0	0	0	0	0	0	0	0	0	0	0	0	0	0	0	0	0	0	0	0	0	0	0	0	0	0	0	0	0	0	0	0	0	0	0	0	0	0	0	0	0	0	0	0	0	0	0	0	0	0	0	0	0	0	0	0	0	0	0	0	0	0	0	0	0	0	0	0	0	0	0	0	0	0	0	0	0	0	0	0	0	0	0	0	0	0	0	0	0	0	0	0	0	0	0	0	0	0	0	0	0	0	0	0	0	0	0	0	0	0	0	0	0	0	0	0	0	0	0	0	0	0	0	0	0	0	0	0	0	0	0	0	0	0	0	0	0	0	0	0	0	0	0	0	0	0	0	0	0	0	0	0	0	0	0	0	0	0	0	0	0	0	0	0	0	0	0	0	0	0	0	0	0	0	0	0	0	0	0	0	0	0	0	0	0	0	0	0	0	0	0	0	0	0	0	0	0	0	0	0	0	0	0	0	0	0	0	0	0	0	0	0	0	0	0	0	0	0	0	0	0	0	0	0	0	0	0	0	0	0	0	0	0	0	0	0	0	0	0	0	0	0	0	0	0	0	0	0	0	0	0	0	0	0	0	0	0	0	0	0	0	0	0	0	0	0	0	0	0	0	0	0	0	0	0	0	0	0	0	0	0	0	0	0	0	0	0	0	0	0	0	0	0	0	0	0	0	0	0	0	0	0	0	0	0	0	0	0	0	0	0	0	0	0	0	0	0	0	0	0	0	0	0	0	0	0	0	0	0	0	0	0	0	0	0	0	0	0	0	0	0	0	0	0	0	0	0	0	0	0	0	0	0	0	0	0	0	0	0	0	0	0	0	0	0	0	0	0	0	0	0	0	0	0	0	0	0	0	0	0	0	0	0	0	0	0	0	0	0	0	0	0	0	0	0	0	0	0	0	0	0	0	0	0	0	0	0	0	0	0	0	0	0	0	0	0	0	0	0	0	0	0	0	0	0	0	0	0	0	0	0	0	0	0	0	0	0	0	0	0	0	0	0	0	0	0	0	0	0	0	0	0	0	0	0	0	0	0	0	0	0	0	0	0	0	0	0	0	0	0	0	0	0	0	0	0	0	0	0	0	0	0	0	0	0	0	0	0	0	0	0	0	0	0	0	0	0	0	0	0	0	0	0	0	0	0	0	0	0	0	0	0	0	0	0	0	0	0	0	0	0	0	0	0	0	0	0	0	0	0	0	0	0	0	0	0	0	0	0	0	0	0	0	0	0	0	0	0	0	0	0	0	0	0	0	0	0	0	0	0	0	0	0	0	0	0	0	0	0	0	0	0	0	0	0	0	0	0	0	0	0	0	0	0	0	0	0	0	0	0	0	0	0	0	0	0	0	0	0	0	0	0	0	0	0	0	0	0	0	0	0	0	0	0	0	0	0	0	0	0	0	0	0	0	0	0	0	0	0	0	0	0	0	0	0	0	0	0	0	0	0	0	0	0	0	0	0	0	0	0	0	0	0	0	0	0	0	0	0	0	0	0	0	0	0	0	0	0	0	0	0	0	0	0	0	0	0	0	0	0	0	0	0	0	0	0	0	0	0	0	0	0	0	0	0	0	0	0	0	0	0	0	0	0	0	0	0	0	0	0	0	0	0	0	0	0	0	0	0	0	0	0	0	0	0	0	0	0	0	0	0	0	0	0	0	0	0	0	0	0	0	0	0	0	0	0	0	0	0	0	0	0	0	0	0	0	0	0	0	0	0	0	0	0	0	0	0	0	0	0	0	0	0	0	0	0	0	0	0	0	0	0	0	0	0	0	0	0	0	0	0	0	0	0	0	0	0	0	0	0	0	0	0	0	0	0	0	0	0	0	0	0	0	0	0	0	0	0	0	0	0	0	0	0	0	0	0	0	0	0	0	0	0	0	0	0	0	0	0	0	0	0	0	0	0	0	0	0	0	0	0	0	0	0	0	0	0	0	0	0	0	0	0	0	0	0	0	0	0	0	0	0	0	0	0	0	0	0	0	0	0	0	0	0	0	0	0	0	0	0	0	0	0	0	0	0	0	0	0	0	0	0	0	0	0	0	0	0	0	0	0	0	0	0	0	0	0	0	0	0	0	0	0	0	0	0	0	0	0	0	0	0	0	0	0	0	0	0	0	0	0	0	0	0	0	0	0	0	0	0	0	0	0	0	0	0	0	0	0	0	0	0	0	0	0	0	0	0	0	0	0	0	0	0	0	0	0	0	0	0	0	0	0	0	0	0	0	0	0	0	0	0	0	0	0	0	0	0	0	0	0	0	0	0	0	0	0	0	0	0	0	0	0	0	0	0	0	0	0	0	0	0	0	0	0	0	0	0	0	0	0	0	0	0	0	0	0	0	0	0	0	0	0	0	0	0	0	0	0	0	0	0	0	0	0	0	0	0	0	0	-3.85	-1.14	4.58	-4	-1.87	-2.13	0	0.58	-1.86	-4.58	0.700000000000001	0.75	-2.13	-4.58	-1.1	0.199999999999999	1.2	0	-0.159999999999998	2.13	2.89	2.31	0	-1.06	0	0.58	-4.22	1.11	-3.26	-4.19	0.280000000000001	1.56	0.520000000000001	0.0799999999999992	-0.700000000000001	4.58	-0.11	-4.58	0.220000000000001	-3.41	-1.84	0.19	1.01	-3.96	-1.69	-2.62	-4.12	-1.04	-2.53	4.39	3.28	-3.13	1.19	-3.86	-3.81	-0.409999999999998	-1.47	6.39	0	4.66	0	1.54	-4.38	-0.32	2.34	-1.96	1.87	-0.58	3.65	-4.48	2.32	-0.0199999999999996	-0.8	-4.51	1.03	1.83	0.640000000000001	-1.32	2.1	-0.61	-5.9	1.71	-1.4	-6.91	6.43	-1.25	-4.38	4.46	-3.99	-1.06	0.04	-5.69	-1.78	-2.58	2.06	-6.21000000000001	-2.2	-6.9	0.609999999999999	0	-5.5	-0.129999999999997	-1.16	0	-3.81	2.88	2.87	0.58	-0.73	-0.280000000000001	2.41	2.8	-0.710000000000001	2.3	2.59	2.44	0.51	-3.18	-0.67	-1.99	-5.78	-1.08	0.460000000000001	1.35	-6.73	0.32	-0.6	-6.9	-2.32	-6.91	-0.0199999999999996	0	-3.28	-3.39	0.74	4.13	2.13	-2.7	-0.0600000000000014	2.37	0	-4.37	-1.72	0.45	-0.449999999999998	-1.47	0.899999999999999	1.44	2.19	0.68	0	-0.95	-0.34	-0.109999999999999	-2.46	1.79	-3.39	-2.74	-0.0299999999999994	-1.96	-1.71	-0.87	0.430000000000001	-0.74	-1.63	-1.4	1.15	-0.33	2.12	-2.57	0.86	-3.16	-0.199999999999998	-0.789999999999999	-0.739999999999998	1.19	0.71	-1.96	-0.0699999999999998	-4.07	-4.39	-0.9	0.51	-4.58	2.17	3.83	-1.32	-3.46	-3.4	-1.21	-0.45	-1.38	-1.03	-3.25	0.629999999999999	0.280000000000001	-0.276666666666666	-0.758333333333333	0.82	-0.622	-1.84714285714286	-2.33	0	1.30333333333333	-0.693999999999999	-0.932857142857143	-2.17	0.035000000000001	-0.352500000000001	-1.35571428571428	0.794444444444444	0.675714285714285	0.517999999999999	-0.387142857142857	-0.0400000000000009	-1.77857142857143	0.481666666666667	0.0412499999999998	1.34428571428571	0.558333333333334	-1.516	1.16142857142857	0.238333333333333	-0.568571428571429	-0.495000000000001	0.8325	-0.716666666666665	0.476666666666665	-0.681764705882355	0.409230769230769	0.00666666666666593	1.09666666666667	-0.0749999999999993	-0.609999999999999	-1.78333333333333	-1.29583333333333	-0.417	-0.298888888888889	0.779285714285713	-1.40307692307692	-0.278333333333332	-0.476666666666667	1.19666666666667	-0.142499999999998	-0.289999999999999	0.92125	0.475	-0.53125	0.0975000000000001	-1.375	-1.752	-1.33555555555555	-1.05555555555556	-1.10866666666666	-2.39166666666667	0.687777777777779	-1.15428571428571	-0.0876923076923077	-0.625714285714285	-0.77625	0.0999999999999979	-1.534	0.0749999999999993	-0.508999999999999	1.98083333333333	-1.51818181818182	0.067142857142855	-0.248666666666665	-1.03	0.102500000000001	1.055	3.00444444444445	0.0975000000000001	0.228888888888889	0.0912500000000023	2.24428571428571	-1.705	-1.101	-0.631250000000001	-1.2325	-1.80466666666667	0	-1.78	1.462	-0.843333333333334	-1.29272727272727	0.382857142857143	-1.359	-1.419	-0.4725	-1.39	-1.17823529411765	-0.415333333333329	-2.3925	-0.456250000000001	0.0824999999999996	-2.45888888888889	-2.04	-1.439375	0.24727272727273	0.729999999999999	1.72916666666667	0.476666666666667	0.22076923076923	0.0249999999999995	0.0264705882352936	-0.39	0.611	0.283750000000001	-0.280625000000001	0.55	0.515714285714285	0.405714285714286	-0.7075	0.0175000000000001	-0.832307692307694	0.407	-0.499000000000001	0.597142857142858	0.166363636363638	-4.10636363636363	-0.160588235294121	1.38466666666667	-2.27	-1.63090909090909	-1.12	2.71941176470588	-0.15909090909091	-0.69222222222222	-1.55727272727273	0.236666666666668	1.09636363636364	0.0510000000000019	1.57	0.146999999999998	-0.109999999999999	0.632857142857143	-0.845714285714285	0.142222222222221	0.405555555555556	0.245454545454544	1.36642857142857	-0.0309999999999988	1.89555555555556	0.567142857142857	0.91	-0.00750000000000028	-0.00625000000000142	0.113636363636365	-0.656666666666668	-0.723333333333333	0.274615384615384	0.477500000000001	-0.187000000000001	0.0590000000000011	0.0939999999999994	0.76	-1.17	0.623333333333333	0.158666666666667	-0.0274999999999999	0.356999999999999	-0.497692307692308	-1.07	1.46	0.115454545454545	0	0.506666666666666	-0.580909090909088	-0.629090909090909	-2.09090909090909	-0.0400000000000009	0.0846666666666662	0.123333333333333	0.0523076923076928	-0.828571428571429	0	-1.12266666666667	0.0549999999999997	-0.888888888888889	0.873529411764705	0.262222222222222	-0.91	-1.36375	0.113999999999999	-0.0742105263157882	0.264999999999999	-1.39272727272727	0.0311111111111124	-0.541818181818183	-0.209375000000001	-0.443333333333333	-2.19	0	-4.58	-3.46	4.58	4.57	-3.42	-1.1	0	1.39	3.16	-0.100000000000001	0.690000000000001	-1.75	8.88178419700125e-16	-1.61	-1.39	0	0	2.71	0.58	0	-2.04	-0.989999999999998	0.58	-0.7	-3.57	-0.85	-0.66	-4.46	-0.28	-1.07	-2.46	0	1.29	1.17	1.52	-3.27	1.79	1.93	1.54	-0.26	-4.15	-1.02	3.41	0.69	-4.58	-0.22	3.25	-2.48	1.2	-1.86	0.630000000000001	1.43	4.38	3.82	1.17	4.88	0.310000000000002	0.69	0	-1.13	-1.15	0.32	0.0700000000000003	1.5	0.900000000000001	0.629999999999999	-1.33	-3.16	-3.2	1.05	0.0699999999999998	0.36	-1.88	-2.47	-1.9	-1.56	1.9	-6.33	-1.72	5.03	-2.64	0	3.28	-1.25	3.7	-4.46	1.77635683940025e-15	0.27	-0.900000000000001	6.91	5.23	0.520000000000001	4.08	-6.21	0	-1.35	1.23	4.09	0.47	1.66	-1.9	-3.59	-3.81	-6.85	-2.87	-0.859999999999999	-0.75	0.12	0.820000000000001	-0.380000000000001	-3.49	2.54	0.96	-3.63	-1.21	-2.38	1.3	-3.32	-5.79	0.0799999999999996	-2.08	0.04	-0.219999999999999	-2.97	-2.92	0.0300000000000002	1.2	-3.23	-2.16	-3.8	5.37	-0.260000000000002	2.04	-1.53	-1.3	2.08	-4.56	0.72	-0.83	-1.7	-0.46	-3.45	-1.72	1.47	1.02	-3.72	1.35	-1.54	2.15	-0.200000000000001	-1.78	0.12	1.86	-0.75	-4.42	-0.25	0.96	-2.29	-2.17	1.2	-0.59	-1.26	0.76	0.590000000000001	-0.16	2.6	-4.58	-3.18	-0.18	-1.61	2.89	2.93	3.16	1.34	-1.53	0.84	-0.58	3.27	-4.39	2.73	0.27	-2.93	-2.86	0.789999999999999	0.39	4.24	-3.4	-0.300000000000001	1.18	-2.06	-0.97	-4.58	-4.58	0.95	0.276666666666667	0.758333333333333	-0.819999999999999	0.622	1.84714285714286	2.33	0	-1.30333333333333	0.693999999999999	0.932857142857143	2.17	-0.0350000000000001	0.352500000000001	1.35571428571429	-0.794444444444444	-0.675714285714285	-0.517999999999999	0.387142857142857	0.0400000000000009	1.77857142857143	-0.481666666666667	-0.041249999999998	-1.34428571428571	-0.558333333333334	1.516	-1.16142857142857	-0.238333333333333	0.568571428571429	0.495000000000001	-0.8325	0.716666666666667	-0.476666666666667	0.681764705882351	-0.409230769230771	-0.00666666666666682	-1.09666666666667	0.0749999999999993	0.609999999999999	1.78333333333333	1.29583333333333	0.417	0.298888888888889	-0.779285714285717	1.40307692307692	0.278333333333332	0.476666666666667	-1.19666666666667	0.1425	0.290000000000001	-0.921250000000001	-0.475000000000001	0.531249999999999	-0.0975000000000001	1.375	1.752	1.33555555555555	1.05555555555556	1.10866666666667	2.39166666666667	-0.687777777777779	1.15428571428571	0.0876923076923077	0.625714285714285	0.77625	-0.0999999999999979	1.534	-0.0749999999999993	0.509	-1.98083333333333	1.51818181818182	-0.067142857142855	0.248666666666665	1.03	-0.102500000000001	-1.055	-3.00444444444444	-0.0975000000000001	-0.228888888888889	-0.0912499999999987	-2.24428571428571	1.705	1.101	0.631250000000001	1.2325	1.80466666666666	0	1.78	-1.462	0.843333333333334	1.29272727272727	-0.382857142857141	1.359	1.419	0.4725	1.39	1.17823529411764	0.415333333333333	2.3925	0.456250000000001	-0.0824999999999996	2.45888888888889	2.04	1.439375	-0.247272727272726	-0.73	-1.72916666666666	-0.476666666666667	-0.220769230769232	-0.0249999999999999	-0.026470588235294	0.39	-0.611000000000001	-0.28375	0.280625000000001	-0.55	-0.515714285714285	-0.405714285714286	0.707500000000001	-0.0175000000000001	0.832307692307692	-0.407	0.499	-0.597142857142858	-0.166363636363636	4.10636363636364	0.160588235294114	-1.38466666666667	2.27	1.63090909090909	1.12	-2.71941176470588	0.15909090909091	0.692222222222224	1.55727272727272	-0.236666666666665	-1.09636363636363	-0.0509999999999984	-1.57	-0.146999999999998	0.11	-0.632857142857143	0.845714285714285	-0.142222222222221	-0.405555555555555	-0.245454545454546	-1.36642857142857	0.0309999999999988	-1.89555555555556	-0.567142857142855	-0.91	0.00750000000000028	0.00624999999999964	-0.113636363636365	0.656666666666666	0.723333333333334	-0.274615384615384	-0.477500000000001	0.187000000000001	-0.0590000000000011	-0.0940000000000012	-0.76	1.17	-0.623333333333333	-0.158666666666667	0.0274999999999999	-0.357000000000001	0.497692307692308	1.07	-1.46	-0.115454545454545	0	-0.506666666666666	0.58090909090909	0.629090909090909	2.09090909090909	0.0400000000000009	-0.0846666666666671	-0.123333333333333	-0.0523076923076911	0.828571428571429	0	1.12266666666667	-0.0549999999999997	0.888888888888888	-0.873529411764705	-0.262222222222222	0.91	1.36375	-0.114000000000001	0.0742105263157882	-0.265000000000001	1.39272727272727	-0.0311111111111106	0.541818181818181	0.209375	0.443333333333333	-2.19	-1.14	4.08	-3.46	4.58	4.57	0	-1.1	-1.86	1.39	3.16	0.75	-2.13	-1.75	-1.1	-1.61	1.2	0	0	2.71	2.89	1.3	0	-0.989999999999998	0	-0.7	-4.22	1.11	-0.66	-4.19	-0.28	-1.07	0.520000000000001	0	1.29	2.89	1.52	-4.58	1.79	-0.350000000000001	-0.42	-0.26	-4.15	-1.02	-1.69	0.69	-4.52	-0.22	0.960000000000002	4.39	3.28	-1.86	1.19	1.43	4.38	1.68	1.17	6.39	0.310000000000002	4.66	0	1.54	-1.15	-0.32	0.0700000000000003	1.5	1.87	-0.58	2.48	-3.16	-3.2	1.05	0.0699999999999998	0.36	1.03	1.83	0.19	-1.32	1.9	-0.61	-1.72	5.03	-2.64	-1.51	6.43	-1.25	3.7	4.46	-3.99	0.27	0.04	6.91	-0.830000000000001	-0.979999999999998	4.08	-6.21	0	-2.69	1.23	0	0.47	1.66	-1.16	0	-3.81	-1.6	2.87	0.58	-0.73	0.12	0.820000000000001	2.8	-3.49	2.54	2.59	1.47	-1.21	-2.74	0.49	-3.32	-5.78	-0.480000000000001	-2.08	0.04	-0.219999999999999	0.32	-0.6	-1.82	-2.32	-6.91	-0.0199999999999996	-0.249999999999996	5.37	-0.260000000000002	0.74	3.16	0.200000000000003	-0.79	-4.56	0.72	0	-2.93	-1.54	0.45	-0.449999999999998	1.47	1.02	0.0800000000000002	1.35	0.68	2.15	-0.200000000000001	-1.78	0.12	1.86	1.79	-4.42	-0.25	0.96	-1.96	-2.17	-0.87	-0.59	-0.74	0.23	0.590000000000001	1.15	2.6	0.12	-3.18	0.86	-1.61	2.89	2.93	3.16	1.34	-1.53	0.84	-0.0699999999999998	-4.07	-4.39	2.73	0.51	-4.58	2.17	1.47	0.39	4.24	-3.4	-0.300000000000001	1.18	-2.06	-0.97	-4.58	-4.58	0.95	0	0	0	0	0	0	0	0	0	-1.77635683940025e-15	0	0	0	0	0	0	0	0	0	0	0	0	0	0	0	0	0	0	0	0	0	0	0	-1.77635683940025e-15	0	3.5527136788005e-15	0	1.77635683940025e-15	0	0	-8.88178419700125e-16	0	0	0	0	0	0	0	0	0	0	0	0	0	0	1.77635683940025e-15	0	0	0	3.5527136788005e-15	0	0	0	0	0	0	0	0	0	0	0	0	-8.88178419700125e-16	0	0	0	0	0	0	0	0	0	0	0	0	0	0	-3.5527136788005e-15	0	0	0	0	0	0	0	0	0	0	0	0	1.77635683940025e-15	0	3.5527136788005e-15	0	0	0	8.88178419700125e-16	0	0	0	0	-8.88178419700125e-16	0	0	0	-1.77635683940025e-15	0	0	0	0	0	0	0	0	0	0	0	0	0	0	0	0	0	0	0	0	0	-1.77635683940025e-15	0	0	-8.88178419700125e-16	0	-1.77635683940025e-15	0	0	0	1.77635683940025e-15	0	0	0	0	0	0	0	0	3.5527136788005e-15	0	0	0	0	0	0	1.77635683940025e-15	1.77635683940025e-15	0	0	0	1.77635683940025e-15	0	0	0	0	1.77635683940025e-15	0	0	0	0	0	1.77635683940025e-15	0	0	0	0	0	0	0	0	0	0	0	0	0	0	0	0	0
chrXIV_405847_T_C_-	YNL118C_chrXIV_405847_T_C_72_2	NA	0.146157351305889	UpStream	TRUE	TRUE	TRUE	FALSE	TRUE	FALSE	FALSE	FALSE	0.651572949435182	1	73	1	0	0	-1	0	1	0	0	0.5	1.01333333333333	6.34092875468447	0.170603506	0.127964	77	2179	971	452	283	NA	0	0.175	0.175	0	0	0	0	0	0	0	0	0	-5.85	0	0	0	0	0	0	0	0	0	0	0	0	0	0	0	0	0	0	0	0	0	0	0	0	0	0	0	0	0	0	0	0	0	0	0	0	0	0	0	0	0	0	0	0	0	0	0	0	0	0	0	0	0	0	0	0	0	0	0	0	0	0	0	0	0	0	0	0	0	0	0	0	0	0	0	0	0	0	0	0	0	0	0	0	0	0	0	0	0	0	0	0	0	0	0	0	0	0	0	0	0	0	0	0	0	0	0	0	0	0	0	0	0	0	0	0	0	0	0	0	0	0	0	0	0	0	0	0	0	0	0	0	0	0	0	0	0	0	0	0	0	0	0	0	0	0	0	0	0	0	0	2.73	0	0	0	0	0	0	0	0	0	0	0	0	0	0	0	0	0	0	0	-8.07	0	0	0	0	0	0	0	0	0	0	0	0	0	0	0	0	0	0	0	0	0	0	0	-5.85	0	0	0	0	0	0	0	0	0	0	0	0	0	0	0	0	0	0	0	0	0	0	0	0	0	0	0	0	0	0	0	0	0	0	0	0	0	0	0	0	0	0	0	0	0	0	0	0	0	0	0	0	0	0	0	0	0	0	0	0	0	0	0	0	0	0	0	0	0	0	0	0	0	0	0	0	0	0	0	0	0	0	0	0	0	0	0	0	0	0	0	0	0	0	0	0	0	0	0	0	0	0	0	0	0	0	0	0	0	0	0	0	0	0	0	0	0	0	0	0	0	0	0	0	0	0	0	0	0	0	0	0	0	0	0	0	0	0	0	0	0	0	0	0	0	0	0	0	0	0	0	2.73	0	0	0	0	0	0	0	0	0	0	0	0	0	0	0	0	0	0	0	-8.07	0	0	0	0	0	0	0	0	0	0	0	0	0	0	0	0	0	0	0	0	0	0	0	-1	0	0	0	0	0	0	0	0	0	0	0	0	0	0	0	0	0	0	0	0	0	0	0	0	0	0	0	0	0	0	0	0	0	0	0	0	0	0	0	0	0	0	0	0	0	0	0	0	0	0	0	0	0	0	0	0	0	0	0	0	0	0	0	0	0	0	0	0	0	0	0	0	0	0	0	0	0	0	0	0	0	0	0	0	0	0	0	0	0	0	0	0	0	0	0	0	0	0	0	0	0	0	0	0	0	0	0	0	0	0	0	0	0	0	0	0	0	0	0	0	0	0	0	0	0	0	0	0	0	0	0	0	0	0	0	0	0	0	0	0	0	0	0	0	0	0	0	0	0	0	0	0	0	0	0	0	0	0	0	0	0	0	0	0	0	0	0	0	0	0	0	-1	0	0	0	0	0	0	0	0	0	0	0	0	0	0	0	0	0	0	0	0	0	0	0	0	0	0	0	0	0	0	0	0	8.2	0	0	0	0	0	0	0	0	0	0	0	9.1	0	0	0	0	0	0	0	0	0	0	0	0	0	0	0	0	0	0	0	0	0	0	0	0	0	0	0	0	0	0	0	0	0	0	0	0	0	0	0	0	0	0	0	0	0	0	0	0	0	0	0	0	0	0	0	0	0	0	0	0	0	0	0	0	0	0	0	0	0	0	0	0	0	0	0	0	0	0	0	0	0	0	0	0	0	0	0	0	0	0	0	0	0	0	0	0	0	0	0	0	0	0	0	0	0	0	0	0	0	0	0	0	0	0	0	0	0	0	0	0	0	0	0	0	0	0	0	0	0	0	0	2.79	0	0	0	0	0	0	0	0	0	0	0	0	0	0	0	0	0	0	0	0	0	0	0	0	0	0	0	0	0	0	0	0	0	0	0	0	0	0	0	0	0	0	0	0	0	0	0	0	0	0	0	8.2	0	0	0	0	0	0	0	0	0	0	0	9.1	0	0	0	0	0	0	0	0	0	0	0	0	0	0	0	0	0	0	0	0	0	0	0	0	0	0	0	0	0	0	0	0	0	0	0	0	0	0	0	0	0	0	0	0	0	0	0	0	0	0	0	0	0	0	0	0	0	0	0	0	0	0	0	0	0	0	0	0	0	0	0	0	0	0	0	0	0	0	0	0	0	0	0	0	0	0	0	0	0	0	0	0	0	0	0	0	0	0	0	0	0	0	0	0	0	0	0	0	0	0	0	0	0	0	0	0	0	0	0	0	0	0	0	0	0	0	0	0	0	0	0	2.79	0	0	0	0	0	0	0	0	0	0	0	0	0	0	0	0	0	0	0	0	0	0	0	0	0	0	0	0	0	0	0	0	0	0	0	0	0	0	0	0	0	0	0	0	0	0	0	0	0	0	0	1	0	0	0	0	0	0	0	0	0	0	0	1	0	0	0	0	0	0	0	0	0	0	0	0	0	0	0	0	0	0	0	0	0	0	0	0	0	0	0	0	0	0	0	0	0	0	0	0	0	0	0	0	0	0	0	0	0	0	0	0	0	0	0	0	0	0	0	0	0	0	0	0	0	0	0	0	0	0	0	0	0	0	0	0	0	0	0	0	0	0	0	0	0	0	0	0	0	0	0	0	0	0	0	0	0	0	0	0	0	0	0	0	0	0	0	0	0	0	0	0	0	0	0	0	0	0	0	0	0	0	0	0	0	0	0	0	0	0	0	0	0	0	0	0	0	0	0	0	0	0	0	0	0	0	0	0	0	0	0	0	0	0	0	0	0	0	0	0	0	0	0	0	0	0	0	0	0	0	0	0	0	0	0	0	0	0	-5.85	0	0	0	0	0	0	0	0	8.2	0	0	0	0	0	0	0	0	0	0	0	9.1	0	0	0	0	0	0	0	0	0	0	0	0	0	0	0	0	0	0	0	0	0	0	0	0	0	0	0	0	0	0	0	0	0	0	0	0	0	0	0	0	0	0	0	0	0	0	0	0	0	0	0	0	0	0	0	0	0	0	0	0	0	0	0	0	0	0	0	0	0	0	0	0	0	0	0	0	0	0	0	0	0	0	0	0	0	0	0	0	0	0	0	0	0	0	0	0	0	0	0	0	0	0	0	0	0	0	0	0	0	0	0	0	0	0	0	0	0	0	0	0	0	0	0	0	0	0	0	0	0	0	2.73	2.79	0	0	0	0	0	0	0	0	0	0	0	0	0	0	0	0	0	0	-8.07	0	0	0	0	0	0	0	0	0	0	0	0	0	0	0	0	0	0	0	0	0	0	0	-5.85	0	0	0	0	0	0	0	0	8.2	0	0	0	0	0	0	0	0	0	0	0	9.1	0	0	0	0	0	0	0	0	0	0	0	0	0	0	0	0	0	0	0	0	0	0	0	0	0	0	0	0	0	0	0	0	0	0	0	0	0	0	0	0	0	0	0	0	0	0	0	0	0	0	0	0	0	0	0	0	0	0	0	0	0	0	0	0	0	0	0	0	0	0	0	0	0	0	0	0	0	0	0	0	0	0	0	0	0	0	0	0	0	0	0	0	0	0	0	0	0	0	0	0	0	0	0	0	0	0	0	0	0	0	0	0	0	0	0	0	0	0	0	0	0	0	0	0	0	0	0	0	0	0	2.73	2.79	0	0	0	0	0	0	0	0	0	0	0	0	0	0	0	0	0	0	-8.07	0	0	0	0	0	0	0	0	0	0	0	0	0	0	0	0	0	0	0	0	0	0	0	-1	0	0	0	0	0	0	0	0	1	0	0	0	0	0	0	0	0	0	0	0	1	0	0	0	0	0	0	0	0	0	0	0	0	0	0	0	0	0	0	0	0	0	0	0	0	0	0	0	0	0	0	0	0	0	0	0	0	0	0	0	0	0	0	0	0	0	0	0	0	0	0	0	0	0	0	0	0	0	0	0	0	0	0	0	0	0	0	0	0	0	0	0	0	0	0	0	0	0	0	0	0	0	0	0	0	0	0	0	0	0	0	0	0	0	0	0	0	0	0	0	0	0	0	0	0	0	0	0	0	0	0	0	0	0	0	0	0	0	0	0	0	0	0	0	0	0	0	0	0	0	0	0	0	0	0	0	0	0	0	0	0	0	0	0	0	0	0	0	0	0	0	-1	0	0	0	0	0	0	0	0	0	0	0	0	0	0	0.58	0.58	3.5	1.68	-0.99	2.45	-4	-0.0299999999999994	0.57	8.29	-3.28	-1.8	0.579999999999999	-4	-0.989999999999999	0.58	5.15	2.14	0.58	-4	-3.43	-4	3.19	0.59	-4	-1.42	3.29	0.58	1.39	0.49	-2.84	-1.91	-2.16	-0.920000000000001	-0.639999999999997	0.580000000000001	2.2	1.17	0.449999999999999	-1.54	-0.0300000000000002	-0.980000000000002	4.96	0.549999999999999	-3.94	2.45	0.580000000000001	0.8	-0.520000000000001	4.15	2.26	-2.46	1.3	-0.34	-3.81	-1.76	0.169999999999999	0.299999999999999	-6.33	3.32	-3.13	-0.769999999999999	-2.67	3.87	3.05	-1.22	-4.61	2.42	-3.84	-1.46	7.48	0.15	-2.14	0.579999999999998	-0.88	-2.14	4.56	1.28	1.99	0.579999999999998	-6.33	0.869999999999997	-3.93	0.579999999999998	0.579999999999998	-6.32	-3.81	7.48	-2.17	2.03	-1.08	0.179999999999996	-1.43	1.67	-2.3	0.579999999999998	-1.22	-5.58	-3.5	1.4	-0.73	1.81	-5.8	1.96	0	-6.27	0.38	0.16	0.0599999999999998	0.15	1.24	2.93	0.00999999999999979	-2.29	0.61	-1.25	-0.17	3.79	1.3	-0.520000000000003	-2.76	2.06	0.97	-3.08	1.83	5.88	-1.25	-3.88	2.19	-6.33	-6.2	-6.33	0.579999999999998	7.48	1.17	4.19	-2.31	0.57	-0.43	0.66	3.51	0.350000000000001	0.16	0.0300000000000002	0.26	0.58	-1.74	0.19	2.25	4.74	0.57	1.85	-0.25	-0.0100000000000016	5.24	-5.13	-2.06	2.8	0.25	-1.84	0.62	-0.850000000000001	0.159999999999998	-0.9	1.67	-2.02	1	3.39	-4	-0.0700000000000003	0.58	0.58	0.58	0.0500000000000007	-0.510000000000001	-0.89	-1.11	-0.380000000000001	-0.39	4.24	0.58	10.9	0.130000000000001	0.58	-0.52	2.84	3.91	-2.44	0.58	0.94	-2.96	-0.0299999999999994	0.58	-0.0700000000000003	-0.42	1.47	-0.316666666666666	1.89	1.055	-0.303999999999998	-0.894285714285715	-1.77	-0.946666666666667	0.381666666666666	1.904	2.21071428571429	-2.38285714285714	-0.282499999999999	2.83625	0.800000000000001	0.724444444444444	0.869999999999999	2.948	3.62	0.494285714285715	-0.98	1.82166666666667	1.5725	2.96285714285714	0.209999999999999	2.678	0.0571428571428569	2.11833333333333	1.40285714285714	0.6525	-0.678750000000001	-0.635000000000002	-0.00111111111111128	0.521764705882351	0.563076923076922	0.113333333333333	0.482500000000002	1.09071428571428	0.63125	-1.08333333333333	-0.110833333333332	0.265000000000001	0.342222222222219	0.450714285714287	1.22384615384615	0.634166666666667	1.32	1.3725	0.226666666666667	0.329000000000001	2.56	0.37	-0.16625	1.96125	-1.26	-1.18	-0.101111111111111	-0.326666666666668	1.05066666666667	-2.89416666666667	3.73333333333333	1.92571428571429	0.286153846153846	0.572857142857142	0.805	-1.92181818181818	-0.0860000000000003	0.200999999999999	2.494	-2.24416666666667	-0.829999999999998	-0.38785714285715	-0.0226666666666659	-0.65	-0.0837499999999984	1.831	0.689444444444444	1.4225	1.34388888888889	-1.58875	0.525714285714283	-1.86	-1.558	-0.681250000000002	2.69375	0.097333333333335	-2.35166666666667	-1.30571428571428	1.734	0.0216666666666665	0.360909090909091	0.54857142857143	-0.379000000000001	-0.746	-0.18	-1.38375	1.38999999999999	0.972666666666665	-1.715	0.998749999999998	2.48375	-0.784444444444444	0.255000000000001	-1.345625	1.76090909090909	-0.158333333333333	-0.144166666666671	1.15	1.21846153846154	-0.177999999999999	0.948235294117648	0.187272727272729	1.603	0.95875	-0.185625000000002	0.649999999999999	-0.411428571428571	1.63428571428571	1.15875	1.0875	-0.669999999999998	-0.236000000000001	1.022	0.169999999999999	1.01454545454546	-1.78818181818182	3.27882352941177	1.41066666666667	-0.288	0.173636363636362	-2.19222222222222	-1.56411764705882	-3.03818181818182	1.17	-0.494545454545456	0.445833333333333	0.643636363636364	0.686999999999998	0.898	-0.931000000000001	-0.123636363636363	2.73857142857143	0.668571428571429	0.396666666666667	0.575555555555555	1.12272727272727	1.50142857142857	1.652	0.997777777777777	1.12428571428571	2.4475	1.07125	0.959999999999999	-1.25181818181818	-0.35	1.25111111111111	0.868461538461538	-0.332500000000001	0.782999999999999	-0.246999999999998	-0.287000000000001	2.23	1.986	-1.155	1.828	0.9015	0.946000000000002	1.91230769230769	0.0587499999999999	1.04222222222222	-0.149090909090908	1.39722222222222	0.108888888888888	0.00636363636363413	0.0209090909090897	-1.31909090909091	-1.581	-0.859999999999999	0.331111111111111	-0.973846153846154	1.49285714285714	2.3875	0.714095238095238	-0.924999999999999	-0.357777777777777	-0.237058823529411	2.31	0.175000000000001	-1.05125	1.786	-0.119473684210529	0.886999999999999	0.210909090909093	1.36833333333333	-0.374545454545455	-0.00187500000000185	0.458571428571428	0.58	0.37	1.16	0.57	0.58	1.74	-4	-1.5	0.33	-4	2.45	-3.76	0.58	2.66	0.58	-1.03	1.6	5	-6.19	1.74	-4	-4	-2.04	-1.06	0.58	-4	0.58	3.22	-1.73	0.58	-5.15	-1.03	0.51	1.7	2	-3.88	2.2	-1.2	-0.26	5.11	-2.06	-3.22	-3.64	5.15	-2.84	1.46	1.97	0.390000000000002	0.44	-2.58	-1.3	2.11	0.58	-1.34	0.57	-3.13	0.39	2.32	2.76	-2.68	0.57	-1.84	0.57	2.89	-1.7	0.32	-1.17	1.53	-1.68	0.120000000000001	6.44	-0.79	2.64	0.24	1.29	-0.690000000000001	0.879999999999999	0.0800000000000001	-5.63	4.67	-6.16	-4.64	-3.41	2.45	0.579999999999998	-6.32	2.55	-3.88	0.58	0.17	-1.33	0.580000000000002	0.48	-0.120000000000001	3.42	0.579999999999998	0.550000000000002	-0.300000000000001	-1.53	7.09	2.71	4.64	0.579999999999998	2.19	0.569999999999999	-1.57	1.57	-0.15	0.23	-0.31	1.75	-0.43	2.21	-0.849999999999998	2.24	-0.92	0.58	3.32	1.26	4.92	-1.89	0.75	0.99	2.72	1.93	1.78	-0.74	0.579999999999999	-3.6	-0.800000000000001	-5.55	-0.73	-0.809999999999999	2.62	3.01	-1.99	0.579999999999998	0.71	-5.6	2.33	0.119999999999999	0.800000000000001	0.13	2.2	-1.71	-0.66	-1.41	2.22	2.52	-2.5	-1.96	3.12	0	-0.54	0.280000000000003	-1.7	0.659999999999999	4.32	1.61	-2.88	0.42	0.350000000000001	-0.820000000000001	1.65	0.87	1.92	-0.120000000000001	1.42	-3.98	1.89	0.58	-0.2	5.12	5.09	2.03	-1.76	-1.8	-0.68	-0.39	-2.42	0.58	-0.53	0.31	3.65	0.330000000000001	0.7	0.02	-1.73	0.58	1.03	1.96	1.09	0.58	0.58	0.58	0.0900000000000001	0.211666666666668	2.495	-0.51	0.264	-0.227142857142859	0.578571428571429	0.576666666666666	1.88	2.602	0.334285714285715	1.30714285714286	-1.06375	1.43125	1.16857142857143	0.676666666666668	1.99571428571428	2.32	3.8	1.41095238095238	0.578571428571429	0.786666666666667	0.963750000000001	-0.11142857142857	0.113333333333333	0.58	0.998571428571429	2.04333333333333	0.738571428571429	-0.0712500000000009	-1.55375	1.27466666666667	-0.148888888888887	0.855882352941176	0.677692307692309	1.41555555555555	-0.177499999999998	1.21928571428571	-0.23	1.15444444444444	2.1575	0.5	0.997777777777781	-0.69857142857143	3.03230769230769	0.00583333333333513	1.56	0.448333333333334	0.110833333333334	0.385	-0.00250000000000128	-0.19	-0.0149999999999988	0.721250000000001	0.418750000000001	-0.306000000000001	-0.0566666666666684	1.08111111111111	1.15466666666666	-0.225000000000001	-0.731111111111112	1.10142857142857	0.226153846153846	1.19857142857143	0.84375	-1.08454545454546	1.104	-0.318	2.083	-2.6625	-1.09909090909091	0.537142857142854	0.726666666666667	2.04	0.411249999999999	-0.134	-1.98277777777778	0.126250000000002	1.48166666666667	-1.42375	0.485714285714286	0.638333333333332	-0.459	0.388749999999998	3.35125	-0.584666666666664	-2.35166666666667	1.19857142857143	-1.278	0.571666666666667	1.01272727272727	-0.422142857142859	0.41	-0.645	0.677499999999998	0.8725	2.20294117647058	1.216	-0.662500000000001	0.987499999999997	0.983750000000001	0.897777777777778	1.60666666666667	0.274374999999996	2.10818181818182	-1.62	-0.216666666666665	0.744166666666666	0.689230769230769	-0.0430000000000001	0.624705882352941	1.33818181818182	-0.303	0.62125	0.010625000000001	0.0380000000000003	-0.494285714285715	1.05571428571429	1.305	1.594375	2.43692307692308	-0.360000000000001	1.114	0.571428571428572	1.67636363636364	1.15181818181818	3.17176470588235	-0.0599999999999987	1.08	0.0890909090909098	-0.983333333333334	-3.85941176470588	-1.23272727272727	2.17444444444445	1.63454545454545	1.15416666666667	-1.52272727272727	1.113	-0.238	-0.909000000000001	0.318181818181818	0.195714285714285	1.35714285714286	0.315555555555555	0.741111111111111	0.687272727272727	-0.0650000000000013	1.366	-0.363333333333334	1.04	0.00375000000000014	1.375	1.25375	-1.18181818181818	2.01888888888889	0.341111111111111	-0.350000000000001	0.49375	1.327	0.143999999999999	-0.327999999999999	2.502	1.15166666666667	2.114	1.49066666666667	0.778499999999999	1.07	1.41846153846154	1.3875	-0.125555555555556	-0.00818181818181785	1.37888888888889	0.0166666666666657	2.06	2.23	1.31090909090909	-1.237	-0.863333333333334	0.312222222222221	-1.24769230769231	0.91	2.3875	0.232666666666667	-0.893333333333333	0.735555555555555	-0.778823529411765	1.27	1.254	1.38	1.778	0.0478947368421068	1.226	0.833636363636364	1.35277777777778	0.489999999999998	0.406874999999999	0.347619047619046	0.58	0.37	3.5	0.57	0.58	1.74	-4	-1.5	0.33	0.5	2.45	-1.8	0.579999999999999	2.66	0.58	-1.03	1.6	3.15	-6.19	-4	-3.43	-4	3.19	-1.06	-4	-4	0.75	3.22	1.39	0.58	-5.15	-1.03	0.450000000000001	0.16	2	-3.88	2.2	1.17	-0.26	5.11	-1.24	-3.22	3.81	0.549999999999999	-3.94	1.46	0.580000000000001	0.8	0.44	4.15	0.58	-2.25	1.3	-0.67	-3.81	-1.76	0.39	0.299999999999999	-0.33	3.32	-3.13	-1.84	0.57	3.87	0.829999999999998	0.32	-3.73	2.42	-1.68	-1.46	6.44	-0.79	2.64	0.579999999999998	1.29	-2.14	4.56	0.0800000000000001	-0.230000000000001	4.67	-6.16	-4.16	-3.41	2.45	0.579999999999998	-6.32	2.55	7.48	-2.17	0.17	-1.33	0.580000000000002	0.48	1.67	3.42	0.579999999999998	0.550000000000002	-5.58	-1.53	1.4	1.26	1.81	0.579999999999998	2.06	0	-4.14	0.38	-0.15	0.23	0.15	1.75	2.93	0.49	-1.15	0.61	-0.92	-0.17	3.79	1.26	4.92	-2.76	2.06	0.99	-3.08	1.83	5.88	-0.74	0.579999999999999	2.19	-2.03	-6.2	-6.18	-0.809999999999999	4.71	3.01	4.19	0.579999999999998	0.57	-5.4	0.88	3.51	0.800000000000001	0.16	2.2	-1.48	-0.66	-1.74	0.19	2.52	4.74	-1.96	3.12	0	-0.54	5.24	-5.13	0.659999999999999	4.32	1.61	-2.33	0.42	-0.850000000000001	-0.820000000000001	-0.9	1.67	1.92	1	1.42	-3.98	1.89	0.58	-0.2	5.12	5.09	2.03	-1.76	-1.8	-0.68	-0.39	2.15	0.58	6.38	0.31	1.52	-0.52	0.7	0.02	-1.73	0.58	0.94	1.96	-0.0299999999999994	0.58	0.58	0.58	0.0900000000000001	-0.0525000000000002	2.1925	0.272499999999999	-0.0199999999999996	-0.560714285714285	-0.595714285714287	-0.185	1.13083333333333	2.253	1.12587912087912	-0.537857142857142	-0.673125000000001	2.13375	0.984285714285715	0.700555555555555	1.43285714285714	2.634	3.71	0.563131868131869	-0.200714285714286	1.30416666666667	1.268125	1.42571428571429	0.161666666666667	1.629	0.527857142857142	2.08083333333333	1.07071428571428	0.290624999999999	-1.11625	-0.175681818181818	-0.0750000000000011	0.688823529411764	0.620384615384616	0.764444444444445	0.152500000000003	1.155	0.200625	0.035555555555554	1.02333333333333	0.3825	0.670000000000002	-0.123928571428571	2.12807692307692	0.32	1.44	0.910416666666666	0.168749999999999	0.357000000000001	1.27875	0.0899999999999999	-0.0906249999999993	1.34125	-0.420624999999999	-0.743	-0.0788888888888888	0.377222222222223	1.10266666666667	-1.55958333333334	1.50111111111111	1.51357142857143	0.256153846153845	0.885714285714284	0.824375	-1.50318181818182	0.509	-0.0585000000000004	2.2885	-2.45333333333333	-0.964545454545455	0.0746428571428552	0.352	0.694999999999999	0.16375	0.8485	-0.646666666666668	0.774374999999999	1.41277777777778	-1.50625	0.505714285714285	-0.610833333333334	-1.0085	-0.14625	3.0225	-0.24366666666667	-2.35166666666667	-0.0535714285714288	0.227999999999998	0.296666666666667	0.686818181818182	0.0632142857142846	0.0154999999999994	-0.695499999999999	0.248750000000001	-0.255624999999998	1.79647058823529	1.09433333333333	-1.18875	0.993124999999999	1.73375	0.0566666666666666	0.930833333333334	-0.535625	1.93454545454545	-0.889166666666666	-0.180416666666666	0.947083333333333	0.953846153846154	-0.1105	0.786470588235294	0.762727272727273	0.649999999999999	0.789999999999999	-0.0874999999999986	0.344	-0.452857142857143	1.345	1.231875	1.3409375	0.883461538461539	-0.298	1.068	0.370714285714286	1.34545454545455	-0.318181818181817	3.22529411764705	0.675333333333331	0.395999999999997	0.131363636363634	-1.58777777777778	-2.71176470588235	-2.13545454545454	1.67222222222222	0.57	0.800000000000001	-0.439545454545453	0.899999999999999	0.33	-0.92	0.0972727272727276	1.46714285714286	1.01285714285714	0.35611111111111	0.658333333333335	0.904999999999999	0.718214285714286	1.509	0.317222222222222	1.08214285714286	1.225625	1.223125	1.106875	-1.21681818181818	0.834444444444445	0.796111111111111	0.259230769230768	0.0806249999999995	1.055	-0.051499999999999	-0.307500000000001	2.366	1.53090909090909	0.330909090909092	1.65933333333333	0.84	1.008	1.66538461538462	0.723124999999998	0.458333333333334	-0.0786363636363649	1.38805555555556	0.0627777777777769	1.03318181818182	1.12545454545455	-0.00409090909090892	-1.409	-0.861666666666667	0.321666666666667	-1.11076923076923	1.20142857142857	2.3875	0.47106896551724	-0.909166666666666	0.18888888888889	-0.507941176470588	1.79	0.714499999999999	0.164375	1.782	-0.0357894736842113	1.0565	0.522272727272728	1.36055555555556	0.0577272727272735	0.202499999999997	0.403095238095238
chrXIV_405849_T_C_-	YNL118C_chrXIV_405849_T_C_72_2	FALSE	-0.0417698280269701	UpStream	TRUE	TRUE	TRUE	FALSE	TRUE	FALSE	FALSE	FALSE	0.745553034798921	1	73	1	0	0	-1	0	1	0	0	0.506578947368421	1.01315789473684	6.34092875468447	0.170603506	0.127964	77	2179	971	452	285	NA	0	0.357	0.357	0	0	0	0	0	0	0	0	0	-5.85	0	0	0	0	0	0	0	0	0	0	0	0	0	0	0	0	0	0	0	0	0	0	0	0	0	0	0	0	0	0	0	0	0	0	0	0	0	0	0	0	0	0	0	0	0	0	0	0	0	0	0	0	0	0	0	0	0	0	0	0	0	0	0	0	0	0	0	0	0	0	0	0	0	0	0	0	0	0	0	0	0	0	0	0	0	0	0	0	0	0	0	0	0	0	0	0	0	0	0	0	0	0	0	0	0	0	0	0	0	0	0	0	0	0	0	0	0	0	0	0	0	0	0	0	0	0	0	0	0	0	0	0	0	0	0	0	0	0	0	0	0	0	0	0	0	0	0	0	0	0	0	0	0	0	0	0	0	0	0	0	0	0	0	0	0	0	0	0	0	0	0	-8.07	0	0	0	0	0	0	0	0	0	0	0	0	0	0	0	0	0	0	0	0	0	0	0	-5.85	0	0	0	0	0	0	0	0	0	0	0	0	0	0	0	0	0	0	0	0	0	0	0	0	0	0	0	0	0	0	0	0	0	0	0	0	0	0	0	0	0	0	0	0	0	0	0	0	0	0	0	0	0	0	0	0	0	0	0	0	0	0	0	0	0	0	0	0	0	0	0	0	0	0	0	0	0	0	0	0	0	0	0	0	0	0	0	0	0	0	0	0	0	0	0	0	0	0	0	0	0	0	0	0	0	0	0	0	0	0	0	0	0	0	0	0	0	0	0	0	0	0	0	0	0	0	0	0	0	0	0	0	0	0	0	0	0	0	0	0	0	0	0	0	0	0	0	0	0	0	0	0	0	0	0	0	0	0	0	0	0	0	0	0	0	0	0	0	0	0	0	-8.07	0	0	0	0	0	0	0	0	0	0	0	0	0	0	0	0	0	0	0	0	0	0	0	-1	0	0	0	0	0	0	0	0	0	0	0	0	0	0	0	0	0	0	0	0	0	0	0	0	0	0	0	0	0	0	0	0	0	0	0	0	0	0	0	0	0	0	0	0	0	0	0	0	0	0	0	0	0	0	0	0	0	0	0	0	0	0	0	0	0	0	0	0	0	0	0	0	0	0	0	0	0	0	0	0	0	0	0	0	0	0	0	0	0	0	0	0	0	0	0	0	0	0	0	0	0	0	0	0	0	0	0	0	0	0	0	0	0	0	0	0	0	0	0	0	0	0	0	0	0	0	0	0	0	0	0	0	0	0	0	0	0	0	0	0	0	0	0	0	0	0	0	0	0	0	0	0	0	0	0	0	0	0	0	0	0	0	0	0	0	0	0	0	0	0	0	-1	0	0	0	0	0	0	0	0	0	0	0	0	0	0	0	0	0	0	0	0	0	0	0	0	0	0	0	0	0	0	0	0	0	0	0	0	0	0	0	0	0	0	0	0	0	0	0	0	0	0	0	0	0	0	0	0	0	0	0	0	0	0	0	0	0	0	0	0	0	0	0	0	0	0	0	0	0	0	0	0	0	0	0	0	0	0	0	0	0	0	0	0	0	0	0	0	0	0	0	0	0	0	0	0	0	0	0	0	0	0	0	0	0	0	0	0	0	0	0	0	0	0	0	0	0	0	0	0	0	0	0	0	0	0	0	0	0	0	0	0	0	0	0	0	0	0	0	0	0	0	0	0	0	0	0	0	0	0	0	0	0	0	0	0	0	0	0	0	0	0	0	0	0	0	0	0	0	0	0	0	0	0	0	0	0	0	0	0	0	0	0	0	0	0	0	0	0	0	0	0	0	0	0	0	0	0	0	0	0	0	0	0	0	0	0	0	0	0	0	0	0	0	0	0	0	0	0	0	0	0	0	0	0	0	0	0	0	0	0	0	0	0	0	0	0	0	0	0	0	0	0	0	0	0	0	0	0	0	0	0	0	0	0	0	0	0	0	0	0	0	0	0	0	0	0	0	0	0	0	0	0	0	0	0	0	0	0	0	0	0	0	0	0	0	0	0	0	0	0	0	0	0	0	0	0	0	0	0	0	0	0	0	0	0	0	0	0	0	0	0	0	0	0	0	0	0	0	0	0	0	0	0	0	0	0	0	0	0	0	0	0	0	0	0	0	0	0	0	0	0	0	0	0	0	0	0	0	0	0	0	0	0	0	0	0	0	0	0	0	0	0	0	0	0	0	0	0	0	0	0	0	0	0	0	0	0	0	0	0	0	0	0	0	0	0	0	0	0	0	0	0	0	0	0	0	0	0	0	0	0	0	0	0	0	0	0	0	0	0	0	0	0	0	0	0	0	0	0	0	0	0	0	0	0	0	0	0	0	0	0	0	0	0	0	0	0	0	0	0	0	0	0	0	0	0	0	0	0	0	0	0	0	0	0	0	0	0	0	0	0	0	0	0	0	0	0	0	0	0	0	0	0	0	0	0	0	0	0	0	0	0	0	0	0	0	0	0	0	0	0	0	0	0	0	0	0	0	0	0	0	0	0	0	0	0	0	0	0	0	0	0	0	0	0	0	0	0	0	0	0	0	0	0	0	0	0	0	0	0	0	0	0	0	0	0	0	0	0	0	0	0	0	0	0	0	0	0	0	0	0	0	0	0	0	0	0	0	0	0	0	0	0	0	0	0	0	0	0	0	0	0	0	0	0	0	0	0	0	0	0	0	0	0	0	0	0	0	0	0	0	0	0	0	0	0	0	0	0	0	0	0	-5.85	0	0	0	0	0	0	0	0	0	0	0	0	0	0	0	0	0	0	0	0	0	0	0	0	0	0	0	0	0	0	0	0	0	0	0	0	0	0	0	0	0	0	0	0	0	0	0	0	0	0	0	0	0	0	0	0	0	0	0	0	0	0	0	0	0	0	0	0	0	0	0	0	0	0	0	0	0	0	0	0	0	0	0	0	0	0	0	0	0	0	0	0	0	0	0	0	0	0	0	0	0	0	0	0	0	0	0	0	0	0	0	0	0	0	0	0	0	0	0	0	0	0	0	0	0	0	0	0	0	0	0	0	0	0	0	0	0	0	0	0	0	0	0	0	0	0	0	0	0	0	0	0	0	0	0	0	0	0	0	0	0	0	0	0	0	0	0	0	0	0	0	-8.07	0	0	0	0	0	0	0	0	0	0	0	0	0	0	0	0	0	0	0	0	0	0	0	-5.85	0	0	0	0	0	0	0	0	0	0	0	0	0	0	0	0	0	0	0	0	0	0	0	0	0	0	0	0	0	0	0	0	0	0	0	0	0	0	0	0	0	0	0	0	0	0	0	0	0	0	0	0	0	0	0	0	0	0	0	0	0	0	0	0	0	0	0	0	0	0	0	0	0	0	0	0	0	0	0	0	0	0	0	0	0	0	0	0	0	0	0	0	0	0	0	0	0	0	0	0	0	0	0	0	0	0	0	0	0	0	0	0	0	0	0	0	0	0	0	0	0	0	0	0	0	0	0	0	0	0	0	0	0	0	0	0	0	0	0	0	0	0	0	0	0	0	0	0	0	0	0	0	0	0	0	0	0	0	0	0	0	0	0	0	0	0	0	0	0	0	0	-8.07	0	0	0	0	0	0	0	0	0	0	0	0	0	0	0	0	0	0	0	0	0	0	0	-1	0	0	0	0	0	0	0	0	0	0	0	0	0	0	0	0	0	0	0	0	0	0	0	0	0	0	0	0	0	0	0	0	0	0	0	0	0	0	0	0	0	0	0	0	0	0	0	0	0	0	0	0	0	0	0	0	0	0	0	0	0	0	0	0	0	0	0	0	0	0	0	0	0	0	0	0	0	0	0	0	0	0	0	0	0	0	0	0	0	0	0	0	0	0	0	0	0	0	0	0	0	0	0	0	0	0	0	0	0	0	0	0	0	0	0	0	0	0	0	0	0	0	0	0	0	0	0	0	0	0	0	0	0	0	0	0	0	0	0	0	0	0	0	0	0	0	0	0	0	0	0	0	0	0	0	0	0	0	0	0	0	0	0	0	0	0	0	0	0	0	0	-1	0	0	0	0	0	0	0	0	0	0	0	0	0	0	2.92	1.34	-4	-1.72	0.219999999999999	0.58	-4	-0.609999999999999	3.23	7.88	-1.08	0.58	1.67	-4	0.58	-0.31	2	1.7	0.279999999999999	-4	5.15	0.0700000000000003	1.64	0.57	5.15	0.0199999999999996	-0.290000000000001	0.720000000000001	-4	0.58	0.58	-2.86	0.989999999999999	-3.35	3.73	-0.550000000000001	0.849999999999998	4.44	-0.63	0.300000000000001	0.83	1.85	1.08	-4	-0.98	-0.42	-3.98	-2.65	4.81	5.15	0.58	-3.99	5.15	0.2	-3.81	-1.98	-2.54	0.969999999999999	-3.33	1.83	0.100000000000001	-0.45	0.57	2.88	-4.49	-0.28	-1.2	3.23	-6.19	4.6	-1.89	-0.81	-2.99	-3	0.71	-0.719999999999999	-0.900000000000001	3.33	-1.28	-1.86	-1.12	-4.45	-1.48	-0.260000000000002	-3.21	-1.36	-0.680000000000001	7.48	4.96	-0.56	4.87	-6.33	0.940000000000001	-6.33	-3.94	1.29000000000001	-0.0300000000000011	-4.02	1.2	2.38	-1.66	-1.75	2.13	-1.77	0.569999999999999	-3.39	1.01	0.47	0.49	-0.0700000000000001	-0.68	2.58	-2.55	0.629999999999998	0.14	0.24	2.41	0.589999999999999	2.74	-2.5	-1.18	-0.870000000000001	2.14	1.9	-0.68	0.529999999999998	0.579999999999999	2.19	1.32	-6.33	-2.81	-6.29	0.140000000000001	0.93	-0.210000000000001	1.08	3.67	-2.42	1.13	-2.35	1.59	4.81	-1.34	-1.86	2.08	-4.6	3.38	0.16	0.96	5.15	2.78	-0.490000000000001	-3.38	-1.77	3.44	3.15	1.77	-0.149999999999999	1.02	-1.59	0.710000000000001	2.22	-0.130000000000001	-0.210000000000001	-0.0999999999999996	2.67	2.94	0.579999999999998	0.58	-0.0699999999999998	0.58	0.359999999999999	1.13	0.17	-1.26	-0.12	-1.31	-3.28	-1.73	-0.81	3.65	11.2	0.21	-1.16	2.28	2.6	-0.96	-2.05	1.74	-1.17	2.19	-3.06	0.58	-2.32	1.33	-0.92	-0.316666666666666	1.89	1.055	-0.304	-0.894285714285715	-1.77	-0.946666666666667	0.381666666666666	1.904	2.08261904761905	-2.38285714285714	-0.282499999999999	2.83625	0.799999999999999	0.724444444444444	0.870000000000001	2.948	3.62	0.494285714285715	-0.98	1.82166666666667	1.5725	2.96285714285714	0.209999999999999	2.678	0.0571428571428569	2.11833333333333	1.40285714285714	0.6525	-0.678749999999999	-0.635000000000002	-0.00111111111111128	0.521764705882351	0.563076923076924	0.113333333333335	0.482499999999998	1.09071428571429	0.63125	-1.08333333333333	-0.110833333333332	0.265000000000001	0.342222222222222	0.450714285714284	1.22384615384615	0.634166666666667	1.32	1.3725	0.226666666666667	0.329000000000001	2.56	0.37	-0.16625	1.96125	-1.26	-1.18	-0.101111111111111	-0.326666666666666	1.05066666666666	-2.89416666666667	3.73333333333333	1.92571428571429	0.286153846153846	0.572857142857142	0.805000000000001	-1.92181818181818	-0.0860000000000003	0.201000000000001	2.494	-2.24416666666667	-0.83	-0.387857142857143	-0.0226666666666659	-0.65	-0.0837500000000002	1.831	0.689444444444444	1.4225	1.34388888888889	-1.58875	0.525714285714285	-1.86	-1.558	-0.68125	2.69375	0.0973333333333315	-2.35166666666667	-1.30571428571429	1.734	0.0216666666666665	0.360909090909091	0.548571428571428	-0.378999999999998	-0.746	-0.180000000000003	-1.38375	1.39	0.972666666666665	-1.715	0.998749999999998	2.48375	-0.784444444444444	0.255000000000001	-1.345625	1.76090909090909	-0.158333333333333	-0.144166666666667	1.15	1.21846153846154	-0.178	0.948235294117647	0.187272727272727	1.603	0.95875	-0.185625000000002	0.649999999999999	-0.411428571428572	1.63428571428571	1.15875	1.0875	-0.669999999999998	-0.236000000000001	1.022	0.17	1.01454545454546	-1.78818181818182	3.27882352941177	1.41066666666667	-0.288	0.173636363636362	-2.19222222222222	-1.56411764705883	-3.03818181818182	1.17	-0.494545454545452	0.445833333333329	0.643636363636364	0.687000000000001	0.898	-0.931000000000003	-0.123636363636363	2.73857142857143	0.668571428571429	0.396666666666667	0.575555555555555	1.12272727272727	1.50142857142857	1.652	0.997777777777778	1.12428571428572	2.4475	1.07125	0.960000000000001	-1.25181818181818	-0.350000000000001	1.25111111111111	0.868461538461538	-0.332500000000001	0.782999999999999	-0.247	-0.287000000000001	2.23	2.11	-1.155	1.828	0.901499999999999	0.946	1.91230769230769	0.0587499999999999	1.04222222222222	-0.149090909090908	1.39722222222222	0.108888888888888	0.00636363636363768	0.0209090909090932	-1.31909090909091	-1.581	-0.859999999999999	0.331111111111111	-0.973846153846154	1.49285714285714	2.3875	0.739857142857144	-0.924999999999999	-0.357777777777779	-0.237058823529411	2.31	0.174999999999999	-1.05125	1.786	-0.119473684210526	0.887	0.210909090909091	1.36833333333333	-0.374545454545455	-0.00187499999999829	0.458571428571428	3.85	0.81	0.58	-3.98	-2.59	1.16	-4	2.46	4.42	-0.11	0.98	-4	2.83	-1.95	5.15	0.0899999999999999	1.53	5	-0.53	0.569999999999999	0.58	0.58	-1.46	-4	0.58	-3.73	2.83	-0.66	-2.42	-1.81	5.15	-2.28	4	0.0999999999999996	-0.200000000000002	-3.89	1.38	2.11	-0.26	3.14	0.680000000000001	5.15	-3.96	4.3	-3.97	1.46	-1.99	0.580000000000001	-3.95	0.140000000000001	-2.16	1.27	-1.82	3.45	0.57	0.17	-1.4	4.38	-3.56	0.909999999999997	1.16	-0.0599999999999996	4.38	0.73	-2.92	1.94	-2.09	2.22	-2.09	-0.689999999999998	0.919999999999998	-3.83	2.64	0.58	-2.36	-0.69	-5.11	3.72	0.379999999999999	4.68	1.74	0.850000000000001	-2.06	0.579999999999998	3.88	-1.36	4.96	1.88	0.58	-3.56	0.360000000000001	-4.65	-0.94	0.579999999999997	-2.07	6.77999999999999	0.58	-1.3	3.93	5.31	0.850000000000001	0.92	3.57	-0.0399999999999991	-3.81	0.500000000000002	0.97	-0.59	1.39	0.519999999999999	0.28	-2.14	3.22	0.160000000000002	0.749999999999999	-0.0399999999999998	-0.719999999999999	2.77	3	0.28	-1.36	1.78	4.9	4.75	0.579999999999998	7.48	-1.08	0.579999999999999	-4.45	0.579999999999998	-4.22000000000001	-0.989999999999998	2.29	-0.330000000000002	0.510000000000002	5.23	1.65	1.76	-0.890000000000001	1.6	0.889999999999997	1.13	-0.169999999999996	2.79	-0.93	-1.06	3.19	-1.19	-1.13	0.58	4.26	-0.9	-2.27	1.23	0.860000000000001	-0.59	3.04	0.649999999999999	1.12	2.49	3.02	0.459999999999999	2.35	-0.609999999999999	0.91	-1.58	0.409999999999997	0.529999999999998	-4	-1.06	0.58	2.42	-0.32	-0.96	0.53	-2.5	-1.87	-0.81	-1.73	-2.88	3.65	-0.63	0.58	-2.84	0.750000000000001	5	-1.75	4.24	1.74	3.63	-1.6	1.51	0.66	-1.29	-1.58	-0.0799999999999992	0.211666666666668	2.495	-0.51	0.264	-0.227142857142857	0.578571428571427	0.576666666666666	1.88	2.602	0.334285714285716	1.30714285714286	-1.06375	1.43125	1.16857142857143	0.676666666666669	1.99571428571429	2.32	3.8	3.18142857142857	0.578571428571427	0.786666666666665	0.963750000000001	-0.111428571428569	0.113333333333332	0.58	0.998571428571429	2.04333333333333	0.738571428571429	-0.0712500000000009	-1.55375	3.82166666666667	-0.148888888888889	0.855882352941176	0.677692307692309	1.41555555555556	-0.177499999999998	1.21928571428571	-0.23	1.15444444444445	2.1575	0.5	0.997777777777777	-0.69857142857143	3.03230769230769	0.00583333333333513	1.56	0.448333333333334	0.110833333333332	0.385	-0.0024999999999995	-0.19	-0.0150000000000006	0.72125	0.41875	-0.306000000000001	-0.0566666666666649	1.08111111111111	1.15466666666666	-0.225000000000001	-0.731111111111112	1.10142857142857	0.226153846153847	1.19857142857143	0.843750000000001	-1.08454545454546	1.104	-0.318000000000001	2.083	-2.6625	-1.09909090909091	0.537142857142854	0.726666666666667	2.04	0.411250000000001	-0.134	-1.98277777777778	0.126249999999999	1.48166666666667	-1.42375	0.485714285714286	0.638333333333334	-0.459	0.38875	3.35125	-0.584666666666671	-2.35166666666667	1.19857142857143	-1.278	0.571666666666665	1.01272727272727	-0.422142857142855	0.409999999999997	-0.645	0.677499999999998	0.872499999999999	2.20294117647059	1.216	-0.662499999999998	0.987500000000001	0.983750000000001	0.89777777777778	1.60666666666667	0.274374999999999	2.10818181818182	-1.62	-0.216666666666669	0.744166666666667	0.689230769230769	-0.0430000000000001	0.624705882352941	1.33818181818182	-0.302999999999999	0.62125	0.010625000000001	0.0380000000000003	-0.494285714285715	1.05571428571429	1.305	1.594375	2.43692307692308	-0.359999999999999	1.114	0.571428571428571	1.67636363636364	1.15181818181818	3.17176470588235	-0.0599999999999987	1.08	0.0890909090909062	-0.983333333333334	-3.85941176470588	-1.23272727272727	2.17444444444444	1.63454545454545	1.15416666666667	-1.52272727272727	1.113	-0.238	-0.909000000000002	0.318181818181818	0.195714285714287	1.35714285714286	0.315555555555555	0.741111111111111	0.687272727272726	-0.0650000000000013	1.366	-0.363333333333333	1.04	0.00375000000000014	1.375	1.25375	-1.18181818181818	2.01888888888889	0.341111111111115	-0.349999999999998	0.493749999999999	1.327	0.143999999999999	-0.327999999999999	2.502	1.15166666666667	2.22666666666667	1.49066666666667	0.778500000000001	1.07	1.41846153846154	1.3875	-0.125555555555556	-0.00818181818181962	1.37888888888889	0.0166666666666657	2.06	2.23	1.31090909090909	-1.237	-0.863333333333333	0.312222222222223	-1.24769230769231	0.91	2.3875	0.232666666666667	-0.893333333333334	0.735555555555555	-0.778823529411765	1.27	1.254	1.38	1.778	0.0478947368421032	1.226	0.833636363636364	1.35277777777778	0.489999999999998	0.406874999999999	0.347619047619048	3.85	0.81	-3.94	-3.98	-0.080000000000001	0.710000000000001	-4	2.46	4.42	0.5	0.98	0.58	1.67	-1.95	4.66	0.0899999999999999	2	2.33	-0.53	-4	0.58	0.0700000000000003	1.64	-4	5.15	-3.73	0.120000000000001	-0.0199999999999996	-2.81	0.43	5.15	-2.86	3.8	-3.35	-0.200000000000002	-3.89	1.38	4.44	-0.26	3.14	0.680000000000001	5.15	1.08	-0.670000000000003	-0.98	1.46	-3.98	-2.65	1.75	5.15	-0.31	-3.09	5.15	3.45	-3.81	-1.98	-1.4	0.969999999999999	-3.33	1.83	0.100000000000001	-0.0599999999999996	0.57	2.01	-2.92	-0.28	-1.2	3.23	-2.46	4.6	0.919999999999998	-3.83	-0.72	0.349999999999998	-2.36	-0.719999999999999	-0.900000000000001	3.33	0.379999999999999	2.93	1.74	-4.45	-2.06	0.579999999999998	-3.21	-1.36	4.96	7.48	4.96	-3.56	1.85	-4.65	0.290000000000001	-6.04	-2.07	6.77999999999999	0.58	-4.02	1.2	2.38	0.850000000000001	-1.75	3.57	-1.43	-3.81	0.500000000000002	1.01	-0.59	0.49	-0.0700000000000001	0.28	2.58	1.5	0.629999999999998	0.14	-0.0399999999999998	2.41	0.589999999999999	3	0.28	-1.18	-0.870000000000001	4.9	1.9	-0.68	1.75	-1.08	0.579999999999999	1.32	-1.62	-2.81	-6.29	2.29	-0.330000000000002	0.510000000000002	3.6	1.65	-2.42	-0.890000000000001	0.15	1.59	1.48	-0.549999999999997	-0.819999999999999	0.34	-1.06	3.38	0.16	-1.13	5.15	4.26	-0.9	-2.27	1.23	3.44	3.15	3.04	0.649999999999999	1.12	2.49	3.02	2.22	2.35	-0.210000000000001	-0.0999999999999996	-1.58	2.94	0.529999999999998	-4	-0.0699999999999998	0.58	0.54	-0.32	-0.96	0.53	-2.5	-1.87	-2.73	-1.73	-0.81	3.65	9.54	0.58	-1.16	2.28	3.38	-0.96	3.24	1.74	-0.500000000000002	-1.6	1.07	0.66	-1.29	-1.58	-0.0799999999999992	-0.0525000000000002	2.1925	0.272500000000001	-0.0200000000000005	-0.560714285714285	-0.595714285714287	-0.185	1.13083333333333	2.253	1.04115384615385	-0.537857142857142	-0.673124999999999	2.13375	0.984285714285715	0.700555555555555	1.43285714285714	2.634	3.71	1.83785714285714	-0.200714285714286	1.30416666666667	1.268125	1.42571428571429	0.161666666666665	1.629	0.527857142857142	2.08083333333333	1.07071428571428	0.290624999999999	-1.11625	1.59333333333333	-0.0749999999999993	0.688823529411764	0.620384615384616	0.764444444444445	0.1525	1.155	0.200624999999999	0.0355555555555558	1.02333333333333	0.382499999999999	0.670000000000002	-0.123928571428571	2.12807692307692	0.32	1.44	0.910416666666666	0.168749999999999	0.356999999999999	1.27875	0.0899999999999999	-0.0906249999999993	1.34125	-0.420625	-0.743	-0.0788888888888888	0.377222222222222	1.10266666666666	-1.55958333333333	1.50111111111111	1.51357142857143	0.256153846153847	0.885714285714286	0.824375	-1.50318181818182	0.509	-0.0585000000000004	2.2885	-2.45333333333333	-0.964545454545455	0.0746428571428552	0.351999999999997	0.695	0.16375	0.8485	-0.646666666666665	0.774374999999999	1.41277777777778	-1.50625	0.505714285714285	-0.610833333333336	-1.0085	-0.14625	3.0225	-0.24366666666667	-2.35166666666667	-0.0535714285714306	0.228000000000002	0.296666666666667	0.686818181818182	0.0632142857142846	0.0154999999999994	-0.695500000000001	0.248750000000001	-0.255625	1.79647058823529	1.09433333333333	-1.18875	0.993124999999999	1.73375	0.0566666666666666	0.930833333333332	-0.535625	1.93454545454546	-0.889166666666666	-0.180416666666666	0.947083333333333	0.953846153846154	-0.1105	0.786470588235294	0.762727272727273	0.649999999999999	0.789999999999999	-0.0875000000000021	0.344	-0.452857142857143	1.345	1.231875	1.3409375	0.883461538461539	-0.297999999999998	1.068	0.370714285714286	1.34545454545455	-0.318181818181817	3.22529411764705	0.675333333333334	0.396000000000001	0.131363636363634	-1.58777777777778	-2.71176470588235	-2.13545454545455	1.67222222222222	0.57	0.799999999999997	-0.439545454545456	0.899999999999999	0.33	-0.92	0.0972727272727276	1.46714285714286	1.01285714285714	0.356111111111112	0.658333333333333	0.904999999999999	0.718214285714286	1.509	0.317222222222222	1.08214285714286	1.225625	1.223125	1.106875	-1.21681818181818	0.834444444444444	0.796111111111109	0.259230769230768	0.0806249999999995	1.055	-0.051499999999999	-0.307500000000001	2.366	1.63083333333333	0.535833333333333	1.65933333333333	0.84	1.008	1.66538461538462	0.723125	0.458333333333332	-0.0786363636363649	1.38805555555556	0.0627777777777769	1.03318181818182	1.12545454545455	-0.00409090909090892	-1.409	-0.861666666666666	0.321666666666667	-1.11076923076923	1.20142857142857	2.3875	0.482574712643679	-0.909166666666666	0.188888888888888	-0.507941176470588	1.79	0.714499999999999	0.164375	1.782	-0.0357894736842113	1.0565	0.522272727272727	1.36055555555556	0.0577272727272735	0.202500000000001	0.403095238095238
chrXIV_405961_A_T_-	YNL118C_chrXIV_405961_A_T_72_2	FALSE	0.161231835522812	UpStream	TRUE	TRUE	TRUE	FALSE	TRUE	FALSE	FALSE	TRUE	-0.71693473540587	1	73	1	0	-1	1	0	0	0	0	0.486842105263158	1	6.34092875468447	0.170603506	0.127964	77	2179	971	452	397	NA	0.976378	0.265	0.735	0	0	0	0	0	0	0	0	0	0	0	0	0	0	0	0	0	0	0	0	0	0	0	0	0	0	0	0	0	0	0	0	0	0	0	0	0	0	0	0	0	0	0	0	0	0	0	0	0	0	0	0	0	0	0	0	0	0	0	0	0	0	0	0	0	0	0	0	0	0	0	0	0	0	0	0	0	0	0	0	0	0	0	0	0	0	0	0	0	0	0	0	0	0	0	0	0	0	0	0	0	0	0	0	0	0	0	0	0	0	0	0	0	0	0	0	0	0	0	0	0	0	0	0	0	0	0	0	0	0	0	0	0	0	0	0	0	0	0	0	0	0	0	0	0	0	0	0	0	0	0	0	0	0	0	0	0	0	0	0	0	0	0	0	0	0	0	0	0	0	0	0	0	0	0	0	0	0	0	0	0	0	0	0	0	0	0	0	0	0	0	0	0	0	0	0	0	0	0	0	0	0	0	0	0	0	0	0	0	0	0	0	0	0	0	0	0	0	0	0	0	0	0	0	0	0	0	0	0	0	0	0	0	0	0	0	0	0	0	0	0	0	0	0	0	0	0	0	0	0	0	0	0	0	0	0	0	0	0	0	0	0	0	0	0	0	0	0	0	0	0	0	0	0	0	0	0	0	0	0	0	0	0	0	0	0	0	0	0	0	0	0	0	0	0	0	0	0	0	0	0	0	0	0	0	0	0	0	0	0	0	0	0	0	0	0	0	0	0	0	0	0	0	0	0	0	0	0	0	0	0	0	0	0	0	0	0	0	0	0	0	0	0	0	0	0	0	0	0	0	0	0	0	0	0	0	0	0	0	0	0	0	0	0	0	0	0	0	0	0	0	0	0	0	0	0	0	0	0	0	0	0	0	0	0	0	0	0	0	0	0	0	0	0	0	0	0	0	0	0	0	0	0	0	0	0	0	0	0	0	0	0	0	0	0	0	0	0	0	0	0	0	0	0	0	0	0	0	0	0	0	0	0	0	0	0	0	0	0	0	0	0	0	0	0	0	0	0	0	0	0	0	0	0	0	0	0	0	0	0	0	0	0	0	0	0	0	0	0	0	0	0	0	0	0	0	0	0	0	0	0	0	0	0	0	0	0	0	0	0	0	0	0	0	0	0	0	0	0	0	0	0	0	0	0	0	0	0	0	0	0	0	0	0	0	0	0	0	0	0	0	0	0	0	0	0	0	0	0	0	0	0	0	0	0	0	0	0	0	0	0	0	0	0	0	0	0	0	0	0	0	0	0	0	0	0	0	0	0	0	0	0	0	0	0	0	0	0	0	0	0	0	0	0	0	0	0	0	0	0	0	0	0	0	0	0	0	0	0	0	0	0	0	0	0	0	0	0	0	0	0	0	0	0	0	0	0	0	0	0	0	0	0	0	0	0	0	0	0	0	0	0	0	0	0	0	0	0	0	0	0	0	0	0	0	0	0	0	0	0	0	0	0	0	0	0	0	0	0	0	0	0	0	0	0	0	0	0	0	0	0	0	0	0	0	0	0	0	0	0	0	0	0	0	0	0	0	0	0	0	0	0	0	0	0	0	0	0	0	0	0	0	0	0	0	0	0	0	0	0	0	0	0	0	0	0	0	0	0	0	0	0	0	0	0	0	0	0	0	0	0	0	0	0	0	0	0	0	0	0	0	0	0	0	0	0	0	0	0	0	0	0	0	0	0	0	0	0	0	0	0	0	0	0	0	0	0	0	0	0	0	0	0	0	0	0	0	0	0	0	0	0	0	0	0	0	0	0	0	0	0	0	0	0	0	0	0	0	0	0	0	0	0	0	0	0	0	0	0	0	0	0	0	0	0	0	0	0	0	0	0	0	0	0	0	0	0	0	0	0	0	0	0	0	0	0	0	0	0	0	0	0	0	0	0	0	0	0	0	0	0	0	0	0	0	0	0	0	0	0	0	0	0	0	0	0	0	0	0	0	0	0	0	0	0	0	0	0	0	0	0	0	0	0	0	0	0	0	0	0	0	0	0	0	0	0	0	0	0	0	0	0	0	0	0	0	0	0	0	0	0	0	0	0	0	0	0	0	0	0	0	0	0	0	0	0	0	0	0	0	0	0	0	0	0	0	0	0	0	0	0	0	0	0	0	0	0	0	0	0	0	0	0	0	0	0	0	0	0	0	0	0	0	0	0	0	0	0	0	0	0	0	0	0	0	0	0	0	0	0	0	0	0	0	0	0	0	0	0	0	0	0	0	0	0	0	0	0	0	0	0	0	0	0	0	0	0	0	0	0	0	0	0	0	0	0	0	0	0	0	0	0	0	0	0	0	0	0	0	0	0	0	0	0	0	0	0	0	0	0	0	0	0	0	0	0	0	0	0	0	0	0	0	0	0	0	0	0	0	0	0	0	0	0	0	0	0	0	0	0	0	0	0	0	0	0	0	0	0	0	0	0	0	0	0	0	0	0	0	0	0	0	0	0	0	0	0	0	0	0	0	0	0	0	0	0	0	0	0	0	0	0	0	0	0	0	0	0	0	0	0	0	0	0	0	0	0	0	0	0	0	0	0	0	0	0	0	0	0	0	0	0	0	0	0	0	0	0	0	0	0	0	0	0	0	0	0	0	0	0	0	0	0	0	0	0	0	0	0	0	0	0	0	0	0	0	0	0	0	0	0	0	0	0	0	0	0	0	0	0	0	0	0	0	0	0	0	0	0	0	0	0	0	0	0	0	0	0	0	0	0	0	0	0	0	0	0	0	0	0	0	0	0	0	0	0	0	0	0	0	0	0	0	0	0	0	0	0	0	0	0	0	0	0	0	0	0	0	0	0	0	0	0	0	0	0	0	0	0	0	0	0	0	0	0	0	0	0	0	0	0	0	0	0	0	0	0	0	0	0	0	0	0	0	0	0	0	0	0	0	0	0	0	0	0	0	0	0	0	0	0	0	0	0	0	0	0	0	0	0	0	0	0	0	0	0	0	0	0	0	0	0	0	0	0	0	0	0	0	0	0	0	0	0	0	0	0	0	0	0	0	0	0	0	0	0	0	0	0	0	0	0	0	0	0	0	0	0	0	0	0	0	0	0	0	0	0	0	0	0	0	0	0	0	0	0	0	0	0	0	0	0	0	0	0	0	0	0	0	0	0	0	0	0	0	0	0	0	0	0	0	0	0	0	0	0	0	0	0	0	0	0	0	0	0	0	0	0	0	0	0	0	0	0	0	0	0	0	0	0	0	0	0	0	0	0	0	0	0	0	0	0	0	0	0	0	0	0	0	0	0	0	0	0	0	0	0	0	0	0	0	0	0	0	0	0	0	0	0	0	0	0	0	0	0	0	0	0	0	0	0	0	0	0	0	0	0	0	0	0	0	0	0	0	0	0	0	0	0	0	0	0	0	0	0	0	0	0	0	0	0	0	0	0	0	0	0	0	0	0	0	0	0	0	0	0	0	0	0	0	0	0	0	0	0	0	0	0	0	0	0	0	0	0	0	0	0	0	0	0	0	0	0	0	0	0	0	0	0	0	0	0	0	0	0	0	0	0	0	0	0	0	0	0	0	0	0	0	0	0	0	0	0	0	0	0	0	0	0	0	0	0	0	0	0	0	0	0	0	0	0	0	0	0	0	0	0	0	0	0	0	0	0	0	0	0	0	0	0	0	0	0	0	0	0	0	0	0	0	0	0	0	0	0	0	0	0	0	0	0	0	0	0	0	0	0	0	0	0	0	0	0	0	0	0	0	0	0	0	0	0	0	0	0	0	0	0	0	0	0	0	0	0	0	0	0	0	0	0	0	0	0	0	0	0	0	0	0	0	0	0	0	0	0	0	0	0	0	0	0	0	0	0	0	0	0	0	0	0	0	0	0	0	0	0	0	0	0	0	0	0	0	0	0	0	0	0	0	0	0	0	0	0	0	0	0	0	0	0	0	0	0	0	0	0	0	0	0	0	0	0	0	0	0	0	0	0	0	0	0	0	0	0	0	0	0	0	0	0	0	0	0	0	0	-2.19	0.37	0.51	-3.46	1.14	4.58	-4.58	-0.539999999999999	0	-0.56	3.66	-2.59	2.13	4.58	-0.18	-0.780000000000001	-1.2	0	0.51	4.58	-2.89	-2.31	-1.07	-4.58	0	-1.7	-3.33	-1.11	2.17	-2.63	0.299999999999997	-0.77	1.21	-1.77	-0.0700000000000003	-4.47	0.319999999999999	-2.06	3.82	-3.4	-2.29	-0.48	-2.93	1.94	-3.16	-0.67	-3.16	2.87	0.83	0	0.17	2.99	-1.57	2.4	0.58	-0.55	-1.27	0.960000000000008	0	0	0	-0.23	-0.56	1.23	-6.76	1.49	-1.87	0.500000000000002	-1.52	1.31	-0.459999999999997	2.95	-1.79	-4.58	-5.44	-2.36	-3.28	0.620000000000001	-0.479999999999999	-6.91	-5.44	2.16	0.6	0	0.279999999999998	-5.51	-4.38	0	3.99	0.56	2.87	2.4	-0.73	-1.61	4.08	-6.79999999999998	0	-2.42	2.69	-2.09	2.43	5.42	-0.160000000000002	-1.35	-4.38	1.17	0.0300000000000002	1.53	1.28	-0.48	1.52	-1.17	0.24	1.52	-1.71	-3.63	-0.100000000000001	1.27	1.3	-4.34	-2.53	2.01	0.59	0.839999999999996	6.1	-6.74	0.310000000000002	3.42	0	0.41	-3.48	-0.81	0	5.27	1.48	2.74	-1.34	-0.330000000000001	-0.900000000000002	-0.82	-1.38	-0.75	-2	-2.35	-0.199999999999999	-2.59	1.02	-1.26	-0.0700000000000003	0	0	-1.78	-2.08	0.87	0	2.06	-2.6	-2.86	0.31	-3.81	0.129999999999999	0.87	-1.41	0.42	1.88	-4.12	-0.98	-1.03	-3.37	-0.7	1.46	-1.77	1.21	0.669999999999998	4.54	-1.26	-0.64	-2.89	1.5	3.27	-0.75	-1.79	1.45	-1.93	0.130000000000001	-0.779999999999998	-4.02	1.1	0	-3.69	-2.72	1.38	-0.700000000000003	0	0	1.97	0.276666666666666	0.758333333333335	-0.82	0.622000000000001	1.84714285714286	2.33	0	-1.30333333333333	0.693999999999999	0.932857142857142	2.17	-0.0350000000000001	0.352500000000001	1.35571428571429	-0.794444444444444	-0.675714285714287	-0.518000000000001	0.387142857142857	0.0399999999999991	1.77857142857143	-0.481666666666666	-0.0412499999999998	-1.34428571428571	-0.558333333333334	1.516	-1.16142857142857	-0.238333333333333	0.568571428571428	0.494999999999999	-0.8325	0.716666666666667	-0.476666666666667	0.681764705882351	-0.409230769230769	-0.00666666666666593	-1.09666666666666	0.0749999999999993	0.609999999999999	1.78333333333333	1.29583333333333	0.417	0.298888888888889	-0.779285714285717	1.40307692307692	0.278333333333332	0.476666666666667	-1.19666666666667	0.1425	0.290000000000001	-0.921250000000001	-0.475	0.53125	-0.0975000000000001	1.375	1.752	1.33555555555555	1.05555555555556	1.10866666666666	2.39166666666667	-0.687777777777779	1.15428571428571	0.0876923076923077	0.625714285714286	0.77625	-0.100000000000001	1.534	-0.0750000000000011	0.509	-1.98083333333333	1.51818181818182	-0.0671428571428621	0.248666666666665	1.03	-0.102500000000001	-1.055	-3.00444444444444	-0.0974999999999966	-0.228888888888889	-0.0912500000000005	-2.24428571428572	1.705	1.101	0.63125	1.2325	1.80466666666667	0	1.78	-1.462	0.843333333333334	1.29272727272727	-0.382857142857141	1.359	1.419	0.4725	1.39	1.17823529411765	0.415333333333329	2.3925	0.456249999999997	-0.082499999999996	2.45888888888889	2.04	1.439375	-0.24727272727273	-0.73	-1.72916666666666	-0.476666666666667	-0.22076923076923	-0.0250000000000004	-0.026470588235294	0.39	-0.611	-0.28375	0.280624999999999	-0.55	-0.515714285714287	-0.405714285714286	0.7075	-0.0175000000000001	0.832307692307692	-0.407	0.499000000000001	-0.597142857142857	-0.166363636363636	4.10636363636364	0.160588235294121	-1.38466666666666	2.27	1.63090909090909	1.12	-2.71941176470588	0.15909090909091	0.69222222222222	1.55727272727273	-0.236666666666665	-1.09636363636363	-0.0509999999999984	-1.57	-0.147	0.109999999999999	-0.632857142857143	0.845714285714284	-0.142222222222223	-0.405555555555555	-0.245454545454546	-1.36642857142857	0.0310000000000006	-1.89555555555556	-0.567142857142859	-0.909999999999997	0.00750000000000028	0.00624999999999964	-0.113636363636363	0.656666666666666	0.723333333333333	-0.274615384615387	-0.477500000000001	0.186999999999999	-0.0590000000000002	-0.0940000000000012	-0.760000000000002	1.17	-0.623333333333331	-0.158666666666665	0.0274999999999999	-0.357000000000001	0.497692307692308	1.07	-1.46	-0.115454545454545	0	-0.506666666666664	0.58090909090909	0.629090909090909	2.09090909090909	0.04	-0.0846666666666662	-0.123333333333333	-0.0523076923076919	0.828571428571427	0	1.12266666666667	-0.0549999999999997	0.888888888888888	-0.873529411764704	-0.262222222222221	0.91	1.36375	-0.114000000000001	0.0742105263157917	-0.265000000000001	1.39272727272727	-0.0311111111111106	0.541818181818181	0.209375	0.443333333333332	-3.85	-4.18	1.39	-4.58	-4.58	-4	0.569999999999999	1.1	-1.86	-4.58	-4.58	0.66	0	-3.85	0.88	1.61	0	-1.29	0	-4.58	0.58	-1.29	0	-0.58	-0.00999999999999979	0.700000000000001	-4.18	-2.77	-3.86	-3.02	0	1.07	-1.54	-2.57	2.07	2.68	-0.18	-3.16	-0.16	-3.41	-4.52	-1.3	-4.58	-4.58	-2.69	1.23	-1.81	-0.31	-0.149999999999999	-0.100000000000001	-0.88	-4.57	1.19	-3.3	-4.38	-3.38	-1.17	-0.309999999999988	-1.56	-1.65	-3.69	0.659999999999998	0	-1.61	-5.65	-1.5	-2.69	-0.58	1.33	-1.98	0	-0.0400000000000009	-6.16	-4.58	-1.4	2.47	1.35	-0.700000000000001	-1.48	1.83	-5.31	-1.09	-2.75	0	-4.91	-5.51	-3.7	-1.28	0	-0.359999999999999	-0.789999999999999	-4.90000000000001	-3.23	-6.91	2.51	-6.91	-2.76	-4.25	-0.879999999999999	0	-3.56	-3.82	-1.71	1.35	-4.37	2.88	2.16	1.52	1.2	-0.4	0.82	-0.85	-3.05	2.3	1.08	-0.22	-1.7	-2.43	0.360000000000001	-3.65	-3.08	-2.72	2.08	-3.81	5.4	-5.91	-0.74	-2.57	-0.690000000000001	-1.62	3.57	2.44	-5.26	4.84	0	-3.94	-2.13	-3.19	-3.5	-1.95	0.26	-2.57	-1.48	-0.35	-0.34	0.299999999999999	0.42	1.71	2.32	3.38	-2.15	-1.43	-2.82	-0.109999999999999	-1.62	0.869999999999997	-2.81	-2.59	3.07	-2.21	-1.71	-1.27	-1.03	0.380000000000001	-0.609999999999999	-0.829999999999998	-2.66	-3.15	-0.74	-0.700000000000001	1.81	-2.73	-0.859999999999999	-0.800000000000001	-2.7	1.7	0.23	-0.0699999999999994	1.42	-2.97	-0.75	-1.62	0.66	-0.699999999999999	-1.87	-0.789999999999999	-3.72	-4.24	0	0.17	-0.700000000000003	-1.38	-0.700000000000003	-1.28	-1.24	0.0299999999999994	-0.276666666666667	-0.758333333333335	0.82	-0.622	-1.84714285714286	-2.33	0	1.30333333333333	-0.694000000000001	-0.932857142857143	-2.17	0.0350000000000001	-0.352499999999999	-1.35571428571428	0.794444444444444	0.675714285714285	0.517999999999999	-0.387142857142859	-0.0399999999999991	-1.77857142857143	0.481666666666667	0.0412499999999998	1.34428571428571	0.558333333333334	-1.516	1.16142857142857	0.238333333333333	-0.568571428571429	-0.495000000000001	0.8325	-0.716666666666667	0.476666666666667	-0.681764705882351	0.409230769230769	0.00666666666666593	1.09666666666667	-0.0749999999999993	-0.610000000000001	-1.78333333333333	-1.29583333333333	-0.417	-0.298888888888889	0.779285714285717	-1.40307692307692	-0.278333333333336	-0.476666666666668	1.19666666666667	-0.1425	-0.289999999999999	0.921250000000001	0.475000000000001	-0.53125	0.0975000000000001	-1.375	-1.752	-1.33555555555556	-1.05555555555556	-1.10866666666666	-2.39166666666667	0.687777777777779	-1.15428571428571	-0.0876923076923077	-0.625714285714285	-0.776250000000001	0.100000000000001	-1.534	0.0749999999999993	-0.509	1.98083333333333	-1.51818181818182	0.0671428571428621	-0.248666666666669	-1.03	0.102499999999999	1.055	3.00444444444444	0.0975000000000001	0.228888888888893	0.0912499999999987	2.24428571428571	-1.705	-1.101	-0.631250000000001	-1.2325	-1.80466666666667	0	-1.78	1.462	-0.843333333333334	-1.29272727272727	0.382857142857143	-1.359	-1.419	-0.4725	-1.39	-1.17823529411764	-0.415333333333336	-2.3925	-0.456249999999997	0.0824999999999996	-2.45888888888889	-2.04	-1.439375	0.24727272727273	0.73	1.72916666666667	0.476666666666667	0.220769230769231	0.0249999999999995	0.0264705882352949	-0.390000000000001	0.611	0.28375	-0.280625000000001	0.55	0.515714285714286	0.405714285714286	-0.707500000000001	0.0175000000000001	-0.832307692307694	0.407	-0.498999999999999	0.597142857142857	0.166363636363638	-4.10636363636363	-0.160588235294121	1.38466666666667	-2.27	-1.63090909090909	-1.12	2.71941176470588	-0.15909090909091	-0.69222222222222	-1.55727272727273	0.236666666666668	1.09636363636364	0.0509999999999984	1.57	0.147	-0.109999999999999	0.632857142857143	-0.845714285714285	0.142222222222223	0.405555555555555	0.245454545454546	1.36642857142857	-0.0309999999999988	1.89555555555556	0.567142857142857	0.909999999999998	-0.00750000000000028	-0.00624999999999964	0.113636363636365	-0.656666666666666	-0.723333333333334	0.274615384615384	0.477500000000001	-0.186999999999999	0.0589999999999993	0.0939999999999994	0.76	-1.17	0.623333333333335	0.158666666666667	-0.0274999999999999	0.356999999999999	-0.497692307692308	-1.07	1.46	0.115454545454545	0	0.506666666666668	-0.580909090909088	-0.629090909090909	-2.09090909090909	-0.04	0.0846666666666667	0.123333333333333	0.0523076923076919	-0.828571428571431	-3.5527136788005e-15	-1.12266666666667	0.0549999999999997	-0.888888888888889	0.873529411764705	0.262222222222221	-0.91	-1.36375	0.114000000000001	-0.0742105263157882	0.265000000000001	-1.39272727272727	0.0311111111111106	-0.541818181818183	-0.209374999999998	-0.443333333333333	-2.19	0.37	1.39	-3.46	1.14	4.58	-4.58	1.1	0	-0.56	3.66	0.56	2.13	4.58	0.88	1.61	0	0	0.279999999999999	4.58	0	-1.29	0	-1.8	0	0.700000000000001	-4.18	-1.11	2.17	-3.02	0.299999999999997	1.07	1.21	-2.57	0.620000000000001	2.68	0.319999999999999	-2.06	3.82	-3.4	-4.3	-0.48	-4.58	1.94	-3.16	-0.67	-1.81	1.58	0.83	-0.100000000000001	-0.88	2.65	1.19	2.4	0	-0.55	-1.27	-0.309999999999988	0	-1.65	0	0.209999999999998	-0.56	1.23	-6.76	1.49	-1.87	0.500000000000002	1.33	1.31	-0.459999999999997	2.95	-1.79	-4.58	-1.91	2.47	0.539999999999999	-0.700000000000001	-1.48	1.83	-5.44	2.16	0.6	0	0.279999999999998	-5.51	-4.38	-1.28	3.99	0.56	1.76	2.4	-0.73	-6.91	4.08	-6.79999999999998	-0.210000000000001	-2.42	-0.629999999999999	0	2.43	5.42	-0.160000000000002	1.35	-4.37	2.88	2.16	1.52	1.2	-0.4	1.42	-0.85	0	1.58	1.08	-0.22	-1.7	1.27	1.3	-4.34	-3.08	1.98	2.08	-0.560000000000004	6.1	-5.91	-0.74	3.42	0	0.41	3.57	-0.81	-2.27	5.27	0	-3.94	-2.13	-3.19	-3.24	-0.82	0.26	-0.75	-1.48	-2.04	-0.34	0.299999999999999	1.02	1.71	2.32	3.38	-2.15	-1.78	-2.08	0.87	0	2.06	-2.81	-2.86	0.31	-2.21	-1.71	0.87	-1.41	0.380000000000001	1.88	-4.12	-0.98	-1.03	-0.74	-0.700000000000001	1.81	-2.73	1.21	0.669999999999998	4.54	-1.26	-0.64	-0.0699999999999994	1.42	3.27	-0.75	-1.79	1.28	-1.93	-1.87	-0.789999999999999	-4.02	1.1	0	-3.69	-2.72	1.38	-0.700000000000003	-0.150000000000002	0	1.97	0	0	0	0	0	0	0	0	0	0	0	0	0	0	0	-1.77635683940025e-15	0	0	0	0	1.77635683940025e-15	0	0	0	0	0	0	0	-1.77635683940025e-15	0	0	1.77635683940025e-15	0	0	0	0	0	0	1.77635683940025e-15	0	0	0	0	0	0	0	0	0	0	0	0	8.88178419700125e-16	0	8.88178419700125e-16	0	0	-8.88178419700125e-16	0	0	0	0	0	0	0	3.5527136788005e-15	0	0	0	0	0	0	0	0	0	0	0	0	0	0	0	0	0	0	0	0	0	1.77635683940025e-15	0	0	0	0	0	1.77635683940025e-15	0	0	0	0	-1.77635683940025e-15	0	0	0	0	0	0	0	0	8.88178419700125e-16	0	0	0	-8.88178419700125e-16	0	0	-3.5527136788005e-15	8.88178419700125e-16	0	0	-1.77635683940025e-15	0	0	0	0	0	0	3.5527136788005e-15	0	0	0	0	0	0	0	0	0	0	0	0	0	0	0	0	0	0	0	0	0	1.77635683940025e-15	0	0	0	0	0	0	0	0	0	-1.77635683940025e-15	0	0	0	0	0	1.77635683940025e-15	0	0	0	0	0	0	0	0	0	3.5527136788005e-15	0	0	0	0	0	8.88178419700125e-16	-1.77635683940025e-15	0	-1.77635683940025e-15	0	0	0	0	0	0	0	0	0	0	0	0	0	0
chrXIV_406068_G_A_-	YNL118C_chrXIV_406068_G_A_72_2	FALSE	-0.100494442100966	UpStream	TRUE	TRUE	TRUE	FALSE	TRUE	FALSE	TRUE	TRUE	-0.783006376966713	1	73	1	0	1	0	-1	0	0	0	0.381578947368421	0.983050847457627	6.34092875468447	0.170603506	0.127964	77	2179	971	452	504	2.87	0	0.496	0.496	0	0	0	0	0	0	0	0	0	0	0	0	0	0	0	0	0	0	0	0	0	0	0	0	0	0	0	0	0	0	0	0	0	0	0	0	0	0	0	0	0	0	0	0	0	0	0	0	0	0	0	0	0	0	0	0	0	0	0	0	0	0	0	0	0	0	0	0	0	0	0	0	0	0	0	0	0	0	0	0	0	0	0	0	0	0	0	0	0	0	0	0	0	0	0	0	0	0	0	0	0	0	0	0	0	0	0	0	0	0	0	0	0	0	0	0	0	0	0	0	0	0	0	0	0	0	0	0	0	0	0	0	0	0	0	0	0	0	0	0	0	0	0	0	0	0	0	0	0	0	0	0	0	0	0	0	0	0	0	0	0	0	0	0	0	0	0	0	0	0	0	0	0	0	0	0	0	0	0	0	0	0	0	0	0	0	0	0	0	0	0	0	0	0	0	0	0	0	0	0	0	0	0	0	0	0	0	0	0	0	0	0	0	0	0	0	0	0	0	0	0	0	0	0	0	0	0	0	0	0	0	0	0	0	0	0	0	0	0	0	0	0	0	0	0	0	0	0	0	0	0	0	0	0	0	0	0	0	0	0	0	0	0	0	0	0	0	0	0	0	0	0	0	0	0	0	0	0	0	0	0	0	0	0	0	0	0	0	0	0	0	0	0	0	0	0	0	0	0	0	0	0	0	0	0	0	0	0	0	0	0	0	0	0	0	0	0	0	0	0	0	0	0	0	0	0	0	0	0	0	0	0	0	0	0	0	0	0	0	0	0	0	0	0	0	0	0	0	0	0	0	0	0	0	0	0	0	0	0	0	0	0	0	0	0	0	0	0	0	0	0	0	0	0	0	0	0	0	0	0	0	0	0	0	0	0	0	0	0	0	0	0	0	0	0	0	0	0	0	0	0	0	0	0	0	0	0	0	0	0	0	0	0	0	0	0	0	0	0	0	0	0	0	0	0	0	0	0	0	0	0	0	0	0	0	0	0	0	0	0	0	0	0	0	0	0	0	0	0	0	0	0	0	0	0	0	0	0	0	0	0	0	0	0	0	0	0	0	0	0	0	0	0	0	0	0	0	0	0	0	0	0	0	0	0	0	0	0	0	0	0	0	0	0	0	0	0	0	0	0	0	0	0	0	0	0	0	0	0	0	0	0	0	0	0	0	0	0	0	0	0	0	0	0	0	0	0	0	0	0	0	0	0	0	0	0	0	0	0	0	0	0	0	0	0	0	0	0	0	0	0	0	0	0	0	0	0	0	0	0	0	0	0	0	0	0	0	0	0	0	0	0	0	0	0	0	0	0	0	0	0	0	0	0	0	0	0	0	0	0	0	0	0	0	0	0	0	0	0	0	0	0	0	0	0	0	0	0	0	0	0	1.63	0	0	0	0	0	0	0	0	0	0	0	0	0	0	0	0	0	0	0	0	0	0	0	0	0	0	0	0	0	0	0	0	0	0	0	0	0	0	0	0	0	0	0	0	0	0	0	0	0	0	0	0	0	0	0	0	0	0	0	0	0	0	0	0	0	0	0	0	0	0	0	0	0	0	0	0	0	0	0	0	0	0	0	0	0	0	0	0	0	0	0	0	0	0	0	0	0	0	0	0	0	0	0	0	0	0	0	0	0	0	0	0	0	0	0	0	0	0	0	0	0	0	0	0	0	0	0	0	0	0	0	0	0	0	0	0	0	0	0	0	0	0	0	0	0	0	0	0	0	0	0	0	0	0	0	0	0	0	0	0	0	0	0	0	0	0	0	0	0	0	0	0	0	0	0	0	0	0	0	0	0	0	0	0	0	0	0	0	0	0	0	0	0	0	0	1.63	0	0	0	0	0	0	0	0	0	0	0	0	0	0	0	0	0	0	0	0	0	0	0	0	0	0	0	0	0	0	0	0	0	0	0	0	0	0	0	0	0	0	0	0	0	0	0	0	0	0	0	0	0	0	0	0	0	0	0	0	0	0	0	0	0	0	0	0	0	0	0	0	0	0	0	0	0	0	0	0	0	0	0	0	0	0	0	0	0	0	0	0	0	0	0	0	0	0	0	0	0	0	0	0	0	0	0	0	0	0	0	0	0	0	0	0	0	0	0	0	0	0	0	0	0	0	0	0	0	0	0	0	0	0	0	0	0	0	0	0	0	0	0	0	0	0	0	0	0	0	0	0	0	0	0	0	0	0	0	0	0	0	0	0	0	0	0	0	0	0	0	0	0	0	0	0	0	0	0	0	0	0	0	0	0	0	0	0	0	0	0	0	0	0	0	0	0	0	0	0	0	0	0	0	0	0	0	0	0	0	0	0	0	0	0	0	0	0	0	0	0	0	0	0	0	0	0	0	0	0	0	0	0	0	0	0	0	0	0	0	0	0	0	0	0	0	0	0	0	0	0	0	0	0	0	0	0	0	0	0	0	0	0	0	0	0	0	0	0	0	0	0	0	0	0	0	0	0	0	0	0	0	0	0	0	0	0	0	0	0	0	0	0	0	0	0	0	0	0	0	0	0	0	0	0	0	0	0	0	0	0	0	0	0	0	0	0	0	0	0	0	0	0	0	0	0	0	0	0	0	0	0	0	0	0	0	0	0	0	0	0	0	0	0	0	0	0	0	0	0	0	0	0	0	0	0	0	0	0	0	0	0	0	0	0	0	0	0	0	0	0	0	0	0	0	0	0	0	0	0	0	0	0	0	0	0	0	0	0	0	0	1.63	0	0	0	0	0	0	0	0	0	0	0	0	0	0	0	0	0	0	0	0	0	0	0	0	0	0	0	0	0	0	0	0	0	0	0	0	0	0	0	0	0	0	0	0	0	0	0	0	0	0	0	0	0	0	0	0	0	0	0	0	0	0	0	0	0	0	0	0	0	0	0	0	0	0	0	0	0	0	0	0	0	0	0	0	0	0	0	0	0	0	0	0	0	0	0	0	0	0	0	0	0	0	0	0	0	0	0	0	0	0	0	0	0	0	0	0	0	0	0	0	0	0	0	0	0	0	0	0	0	0	0	0	0	0	0	0	0	0	0	0	0	0	0	0	0	0	0	0	0	0	0	0	0	0	0	0	0	0	0	0	0	0	0	0	0	0	0	0	0	0	0	0	0	0	0	0	0	0	0	0	0	0	0	0	0	0	0	0	0	0	0	0	0	0	0	1.63	0	0	0	0	0	0	0	0	0	0	0	0	0	0	0	0	0	0	0	0	0	0	0	0	0	0	0	0	0	0	0	0	0	0	0	0	0	0	0	0	0	0	0	0	0	0	0	0	0	0	0	0	0	0	0	0	0	0	0	0	0	0	0	0	0	0	0	0	0	0	0	0	0	0	0	0	0	0	0	0	0	0	0	0	0	0	0	0	0	0	0	0	0	0	0	0	0	0	0	0	0	0	0	0	0	0	0	0	0	0	0	0	0	0	0	0	0	0	0	0	0	0	0	0	0	0	0	0	0	0	0	0	0	0	0	0	0	0	0	0	0	0	0	0	0	0	0	0	0	0	0	0	0	0	0	0	0	0	0	0	0	0	0	0	0	0	0	0	0	0	0	0	0	0	0	0	0	0	0	0	0	0	0	0	0	0	0	0	0	0	0	0	0	0	0	0	0	0	0	0	0	0	0	0	0	0	0	0	0	0	0	0	0	0	0	0	0	0	0	0	0	0	0	0	0	0	0	0	0	0	0	0	0	0	0	0	0	0	0	0	0	0	0	0	0	0	0	0	0	0	0	0	0	0	0	0	0	0	0	0	0	0	0	0	0	0	0	0	0	0	0	0	0	0	0	0	0	0	0	0	0	0	0	0	0	0	0	0	0	0	0	0	0	0	0	0	0	0	0	0	0	0	0	0	0	0	0	0	0	0	0	0	0	0	0	0	0	0	0	0	0	0	0	0	0	0	0	0	0	0	0	0	0	0	0	0	0	0	0	0	0	0	0	0	0	0	0	0	0	0	0	0	0	0	0	0	0	0	0	0	0	0	0	0	0	0	0	0	3.06	-5.13	4	1.67	-0.58	3.99	-5.15	-2.45	-2.49	-0.58	1.46	2.63	-2.25	-5.15	-0.57	-5.15	-5.15	-2.66	-5.15	-1.29	-1.83	-2.55	-5.15	1.62	-0.58	-5.15	-5.15	-5.15	-5.15	1.37	-5.15	-2.19	0.62	-2.86	0.0700000000000003	-1.98	-0.42	-0.58	0.12	-4.8	3.56	-2.47	0.0200000000000014	-3.05	3.9	-1.53	-1.52	0.949999999999998	1.21	-0.58	2.16	0.35	1.82	0.120000000000001	-0.57	1.1	-2.15	-6.29	4.94	-0.580000000000002	-0.57	-0.76	-4.96	-3.23	6.21	-0.08	-2.62	-2.73	5.13	3.85	6.33	-1.27	-2.37	0.73	0.32	1.55	4.22	0.759999999999998	4.64	-5.45	-1.74	4.74	-0.990000000000002	-7.48	5.85	2.09	-0.58	-0.580000000000002	-0.58	-3.76	0.479999999999999	-0.579999999999998	-0.5	-0.289999999999999	2.19	-1.36999999999999	0.710000000000001	1.3	3.5	-7.48	-3.75	-2.63	-1.85	-2.67	0.00999999999999979	-2.17	0.36	-2.2	-0.710000000000001	-0.989999999999999	-1.47	1.22	1.22	0.23	-1.06	2.19	-3.18	3.59	-0.24	-3.74	0.44	-2.09	0.890000000000001	0.48	-0.579999999999998	-0.260000000000002	2.7	-5.2	-0.579999999999998	5.41	3.06	0.730000000000004	-6.09	-4.53	4.94	-3.25	6.06	-3.75	-1.86	-0.700000000000001	-5.05	-0.92	-1.21	-4.01	-3.65	-0.359999999999999	-4.1	1.19	-0.67	-2.2	-2.4	-1.15	-1.09	-1.58	0.920000000000001	-0.0700000000000003	0.73	-0.7	0.55	-4.08	-3.18	-0.46	-2.35	-1.17	-0.77	1.01	-1.18	-5.15	1.45	1.52	-0.58	-5.15	-3.73	-4.03	-0.29	2.01	1.32	-5.15	-0.25	-5.15	-5.14	0	2.49	3.96	3.96	0.15	-5.15	-5.15	-3.11	2.33	0.81	-5.15	-0.58	-5.15	-2.34	-2.24	-0.211666666666666	-2.495	0.51	-0.264	0.227142857142857	-0.578571428571427	-0.576666666666666	-1.88	-2.602	-0.334285714285715	-1.30714285714286	1.06375	-1.43125	-1.16857142857143	-0.676666666666666	-1.99571428571429	-2.32	-3.8	-3.18142857142857	-0.578571428571427	-0.786666666666667	-0.963750000000001	0.11142857142857	-0.113333333333333	-0.58	-0.998571428571429	-2.04333333333333	-0.738571428571428	0.0712500000000009	1.55375	-3.82166666666667	0.148888888888889	-0.855882352941176	-0.677692307692309	-1.41555555555555	0.177499999999998	-1.21928571428571	0.229999999999999	-1.15444444444445	-2.1575	-0.5	-0.997777777777777	0.698571428571427	-3.03230769230769	-0.00583333333333336	-1.56	-0.448333333333334	-0.110833333333334	-0.385	0.00250000000000039	0.19	0.0150000000000006	-0.721250000000001	-0.418749999999999	0.305999999999999	0.0566666666666666	-1.08111111111111	-1.15466666666667	0.225000000000001	0.731111111111112	-1.10142857142857	-0.226153846153846	-1.19857142857143	-0.843749999999999	1.08454545454545	-1.104	0.318000000000001	-2.083	2.6625	1.09909090909091	-0.537142857142854	-0.726666666666667	-2.04	-0.411250000000001	0.134	1.98277777777778	-0.126249999999999	-1.48166666666667	1.42375	-0.485714285714288	-0.638333333333332	0.459	-0.38875	-3.35125	0.584666666666664	2.35166666666667	-1.19857142857143	1.278	-0.571666666666666	-1.01272727272727	0.422142857142857	-0.41	0.645000000000001	-0.6775	-0.872499999999999	-2.20294117647058	-1.216	0.6625	-0.987500000000001	-0.983750000000001	-0.897777777777778	-1.60666666666667	-0.274374999999999	-2.10818181818182	1.62	0.216666666666665	-0.744166666666667	-0.689230769230769	0.0430000000000001	-0.624705882352941	-1.33818181818182	0.303	-0.62125	-0.0106249999999992	-0.0380000000000003	0.494285714285715	-1.05571428571429	-1.305	-1.594375	-2.43692307692308	0.359999999999999	-1.114	-0.571428571428571	-1.67636363636364	-1.15181818181818	-3.17176470588235	0.0600000000000023	-1.08	-0.0890909090909062	0.983333333333334	3.85941176470588	1.23272727272727	-2.17444444444444	-1.63454545454545	-1.15416666666667	1.52272727272727	-1.113	0.238000000000001	0.909000000000001	-0.318181818181818	-0.195714285714286	-1.35714285714286	-0.315555555555557	-0.741111111111111	-0.687272727272727	0.0650000000000013	-1.366	0.363333333333333	-1.04	-0.00374999999999837	-1.375	-1.25375	1.18181818181818	-2.01888888888889	-0.341111111111109	0.349999999999998	-0.49375	-1.327	-0.144	0.328000000000001	-2.502	-1.15166666666667	-2.22666666666667	-1.49066666666667	-0.778500000000001	-1.07	-1.41846153846154	-1.3875	0.125555555555556	0.00818181818181962	-1.37888888888889	-0.0166666666666657	-2.06	-2.23	-1.31090909090909	1.237	0.863333333333333	-0.312222222222223	1.24769230769231	-0.91	-2.3875	-0.232666666666667	0.893333333333333	-0.735555555555557	0.778823529411763	-1.27	-1.254	-1.38	-1.778	-0.0478947368421032	-1.226	-0.833636363636366	-1.35277777777778	-0.49	-0.406875000000003	-0.347619047619047	3.12	-5.15	-0.580000000000001	2.07	3.84	4	3.99	-0.58	-2.91	3.7	4	1.03	-3.18	-2.32	-0.58	1.03	-3.62	-5.15	-0.58	4	-5.15	-5.15	-2.61	-1.8	-1.94	-0.58	-4.26	-5.15	-4.44	3.02	1.01	-0.42	-0.960000000000003	0.88	-0.58	-1.48	3.3	-0.229999999999999	4	2.45	3.94	1.6	-0.58	2.98	-0.480000000000004	0.34	1.68	-0.0899999999999999	-2.4	-1.33	-0.600000000000001	-2.05	-2.85	3.98	3.81	2.1	-1.22	-7.27	5.88	-1.86	-4.96	-0.0899999999999999	3.81	-3.58	6.33	1.7	-2.9	-2.82	0.34	4.36	-0.580000000000002	0.990000000000004	0.73	-0.580000000000001	-3.05	-1.27	-0.98	-0.58	4.64	-0.579999999999999	4.02	6.29	6.33	-7.48	-2.03	2.09	-0.57	-1.57	-4.96	-4.38	-3.08	1	1.43	4.8	0.3	1.38	0.289999999999997	2.8	-2.85	-2.38	0.380000000000001	-1.22	6.02	-3.87	-0.569999999999999	-0.579999999999998	-3.87	0.12	-1.05	0.0700000000000003	1.05	-0.71	-0.199999999999999	1.02	-0.5	2.71	-3.18	3.66	-2.75	-1.38	-1.22	-2.96	-0.71	-4.02	0.410000000000004	-4.97	-2.94	-0.68	-1.32	4.33	3.93	6.33	-0.789999999999999	-5.61	-0.33	-1.08	-0.58	-0.569999999999999	-5.6	-1.38	-1.82	0.369999999999999	-2.75	-0.57	-2.67	-0.120000000000001	-3.67	0.0999999999999994	-3.47	-0.26	-0.0399999999999974	-1.9	-0.369999999999997	-0.58	4.29	-4.14	0.65	0.15	-0.21	-1.53	-0.62	-2.51	-0.0899999999999999	-2.18	-1.78	-1.68	-2.7	1.99	-2.17	-0.29	-0.58	0.0100000000000016	0.81	1.34	-0.0300000000000011	2.82	-0.0100000000000011	-0.109999999999999	0.67	1.39	-5.14	0.550000000000001	2.49	-1.9	0.769999999999998	-5.15	-0.880000000000001	0.300000000000001	-4.44	3.61	-1.27	0.69	-0.58	4	4	-3.81	0.316666666666666	-1.89	-1.055	0.303999999999999	0.894285714285715	1.77	0.946666666666667	-0.381666666666667	-1.904	0.619999999999999	2.38285714285714	0.282499999999999	-2.83625	-0.800000000000001	-0.724444444444442	-0.870000000000001	-2.948	-3.62	-0.494285714285715	0.980000000000002	-1.82166666666667	-1.5725	-2.96285714285714	-0.577999999999999	-2.678	-0.0571428571428569	-2.11833333333333	-1.40285714285714	-0.652500000000002	0.678750000000001	0.635000000000001	0.00111111111111128	-0.521764705882354	-0.563076923076924	-0.113333333333332	-0.4825	-1.09071428571428	-0.63125	1.08333333333333	0.110833333333334	-0.265000000000001	-0.342222222222222	-0.450714285714287	-1.22384615384615	-0.634166666666669	-1.32	-1.3725	-0.226666666666667	-0.329000000000001	-2.56	-0.369999999999999	0.16625	-1.96125	1.26	1.18	0.101111111111111	0.326666666666667	-1.05066666666667	2.89416666666667	-3.73333333333333	-1.92571428571429	-0.286153846153846	-0.572857142857144	-0.805000000000001	1.92181818181818	0.0860000000000003	-0.201000000000001	-2.494	2.24416666666666	0.829999999999998	0.387857142857143	0.0226666666666659	0.65	0.0837500000000002	-1.831	-0.689444444444444	-1.4225	-1.34388888888889	1.58875	-0.525714285714285	1.86	1.558	0.681249999999999	-2.69375	-0.0973333333333386	2.35166666666667	1.30571428571428	-1.734	-0.0216666666666665	-0.36090909090909	-0.548571428571428	0.379000000000001	0.745999999999999	0.18	1.38375	-1.39	-0.972666666666665	1.715	-0.998749999999998	-2.48375	0.784444444444444	-0.255000000000001	1.345625	-1.76090909090909	0.158333333333335	0.144166666666667	-1.15	-1.21846153846154	0.178	-0.948235294117647	-0.187272727272727	-1.603	-0.95875	0.185625	-0.65	0.411428571428572	-1.63428571428571	-1.15875	-1.0875	0.67	0.235999999999999	-1.022	-0.17	-1.01454545454546	1.78818181818182	-3.27882352941176	-1.41066666666666	0.288	-0.173636363636362	2.19222222222222	1.56411764705883	3.03818181818182	-1.17	0.494545454545456	-0.445833333333333	-0.643636363636364	-0.686999999999998	-0.898	0.930999999999997	0.123636363636363	-2.73857142857143	-0.668571428571427	-0.396666666666667	-0.575555555555556	-1.12272727272727	-1.50142857142857	-1.652	-0.997777777777778	-1.12428571428571	-2.4475	-1.07125	-0.96	1.25181818181818	0.350000000000001	-1.25111111111111	-0.868461538461538	0.3325	-0.782999999999999	0.247000000000002	0.286999999999999	-2.23	-2.11	1.155	-1.828	-0.9015	-0.946	-1.91230769230769	-0.0587499999999999	-1.04222222222222	0.149090909090908	-1.39722222222222	-0.108888888888888	-0.00636363636363591	-0.0209090909090914	1.31909090909091	1.581	0.859999999999999	-0.331111111111111	0.973846153846154	-1.49285714285714	-2.3875	0.439333333333334	0.925000000000001	0.357777777777779	0.237058823529411	-2.31	-0.174999999999999	1.05125	-1.786	0.119473684210526	-0.886999999999999	-0.210909090909091	-1.36833333333333	0.374545454545455	0.00187500000000007	-0.458571428571428	3.06	-5.13	2.42	1.67	-0.43	4	-4.58	-0.58	-2.49	1.87	4	1.03	-2.25	-5.15	-0.58	1.03	-5.15	-5	-0.58	4	-1.83	-2.55	-5.15	1.07	-0.58	-0.58	-5.15	-5.15	-5.15	1.37	-0.58	-2.19	0.62	-2.24	-0.58	-1.48	2.3	-0.58	4	-4.8	3.94	1.6	0.0200000000000014	-3.05	3.9	-0.139999999999999	0.75	0.0999999999999992	1.21	-0.58	2.16	0.35	-0.0299999999999996	3.98	-0.57	1.1	-1.22	-7.27	5.88	-0.580000000000002	-0.57	-0.0899999999999999	3.81	-3.23	6.33	0.34	-2.9	-2.82	0.34	3.85	-0.580000000000002	0.210000000000003	0.73	0.73	0.259999999999999	-1.27	3.14	-0.58	4.64	-0.579999999999999	4.02	4.74	6.33	-7.48	1.02000000000001	2.09	-0.57	-0.580000000000002	-0.58	-3.76	0.479999999999999	-0.579999999999998	-0.5	-0.289999999999999	0.3	-1.36999999999999	0.710000000000001	1.3	1.03	-7.48	-3.75	-2.63	6.02	-3.87	0.00999999999999979	-0.579999999999998	-1.62	-0.65	-1.05	0.0700000000000003	-1.47	-0.64	1.22	0.6	-0.5	2.71	-3.18	3.59	-1.79	-1.38	-1.22	-2.09	-0.64	0.48	0.410000000000004	-0.260000000000002	-1.28	-5.2	-0.579999999999998	5.41	3.93	3.36	-0.789999999999999	-5.61	4.34	-1.08	4.63	-0.569999999999999	-5.6	-1.02	-5.05	-0.92	-1.21	-3.75	-3.65	-0.359999999999999	-4.1	1.19	-3.47	-0.26	-0.0399999999999974	-1.2	-0.959999999999998	-0.58	4.29	-4.14	0.65	0.15	-0.21	-4.08	-0.62	-0.55	-0.0899999999999999	-2.18	-1.29	-1.03	-1.18	-0.480000000000001	1.45	-0.29	-0.58	0.0100000000000016	0.81	1.34	-0.29	2.82	0.51	-5.15	0.11	-5.15	-5.14	0	2.49	0.629999999999999	3.96	-2.51	-5.15	0.300000000000001	-4.17	3.61	-1.27	-4.58	-0.58	1.46	3.34	-2.24	0.0525000000000002	-2.1925	-0.272499999999999	0.0199999999999996	0.560714285714287	0.595714285714285	0.184999999999999	-1.13083333333333	-2.253	0.142857142857142	0.537857142857142	0.673125000000001	-2.13375	-0.984285714285715	-0.700555555555555	-1.43285714285714	-2.634	-3.71	-1.83785714285714	0.200714285714287	-1.30416666666667	-1.268125	-1.42571428571429	-0.324545454545454	-1.629	-0.527857142857144	-2.08083333333333	-1.07071428571428	-0.290625	1.11625	-1.59333333333333	0.0750000000000011	-0.688823529411764	-0.620384615384616	-0.764444444444443	-0.1525	-1.155	-0.200624999999999	-0.0355555555555558	-1.02333333333333	-0.3825	-0.669999999999998	0.123928571428571	-2.12807692307693	-0.32	-1.44	-0.910416666666666	-0.168749999999999	-0.356999999999999	-1.27875	-0.0899999999999999	0.0906250000000002	-1.34125	0.420625000000001	0.743	0.0788888888888888	-0.377222222222223	-1.10266666666667	1.55958333333333	-1.50111111111111	-1.51357142857143	-0.256153846153845	-0.885714285714284	-0.824375	1.50318181818182	-0.509	0.0585000000000004	-2.2885	2.45333333333333	0.964545454545455	-0.0746428571428623	-0.352	-0.694999999999999	-0.16375	-0.848499999999998	0.646666666666668	-0.774374999999999	-1.41277777777778	1.50625	-0.505714285714285	0.610833333333334	1.0085	0.14625	-3.0225	0.243666666666662	2.35166666666667	0.0535714285714288	-0.227999999999998	-0.296666666666667	-0.686818181818182	-0.0632142857142846	-0.0154999999999994	0.695499999999999	-0.248750000000001	0.255625000000002	-1.79647058823529	-1.09433333333333	1.18875	-0.993125000000003	-1.73375	-0.0566666666666666	-0.930833333333332	0.535625	-1.93454545454545	0.889166666666666	0.180416666666666	-0.947083333333333	-0.953846153846153	0.1105	-0.786470588235294	-0.762727272727273	-0.65	-0.790000000000001	0.0875000000000004	-0.344	0.452857142857143	-1.345	-1.231875	-1.3409375	-0.883461538461539	0.298	-1.068	-0.370714285714286	-1.34545454545455	0.318181818181817	-3.22529411764706	-0.675333333333334	-0.395999999999997	-0.131363636363638	1.58777777777778	2.71176470588236	2.13545454545454	-1.67222222222222	-0.57	-0.799999999999997	0.439545454545456	-0.899999999999999	-0.33	0.920000000000002	-0.0972727272727276	-1.46714285714286	-1.01285714285714	-0.35611111111111	-0.658333333333333	-0.905	-0.718214285714286	-1.509	-0.317222222222222	-1.08214285714286	-1.225625	-1.223125	-1.106875	1.21681818181818	-0.834444444444444	-0.796111111111111	-0.259230769230772	-0.0806249999999995	-1.055	0.0515000000000008	0.307499999999999	-2.366	-1.63083333333333	-0.535833333333333	-1.65933333333333	-0.84	-1.008	-1.66538461538462	-0.723125	-0.458333333333334	0.0786363636363649	-1.38805555555556	-0.0627777777777769	-1.03318181818182	-1.12545454545455	0.00409090909090892	1.409	0.861666666666667	-0.321666666666665	1.11076923076923	-1.20142857142857	-2.3875	0.103333333333333	0.909166666666668	-0.18888888888889	0.507941176470588	-1.79	-0.714500000000001	-0.164375	-1.782	0.0357894736842113	-1.0565	-0.522272727272727	-1.36055555555556	-0.0577272727272717	-0.202500000000001	-0.403095238095238
chrXIV_406068_G_A_+	YNL117W_chrXIV_406068_G_A_72_2	FALSE	0.0368260452399999	UpStream	TRUE	TRUE	FALSE	FALSE	FALSE	FALSE	TRUE	TRUE	-0.98683683625028	1	73	1	0	1	0	-1	0	0	0	0.375	0.982758620689655	2.56387302144943	0.035327331	0.0238032	21	NA	NA	NA	290	2.87	0	0.496	0.496	0	0	0	0	0	0	0	0	0	0	0	0	0	0	0	0	0	0	0	0	0	0	0	1.63	0	0	0	0	0	0	0	0	0	0	0	0	0	0	0	0	0	0	0	0	0	0	0	0	0	0	0	0	0	0	0	0	0	0	0	0	0	0	0	0	0	0	0	0	0	0	0	0	0	0	0	0	0	0	0	0	0	0	0	0	0	0	0	0	0	0	0	0	0	0	0	0	0	0	0	0	0	0	0	0	0	0	0	0	0	0	0	0	0	0	0	0	0	0	0	0	0	0	0	0	0	0	0	0	0	0	0	0	0	0	0	0	0	0	0	0	0	0	0	0	0	0	0	0	0	0	0	0	0	0	0	0	0	0	0	0	0	0	0	0	0	0	0	0	0	0	0	0	0	0	0	0	0	0	0	0	0	0	0	0	0	0	0	0	0	0	0	0	0	0	0	0	0	0	0	0	0	0	0	0	0	0	0	0	0	0	0	0	0	0	0	0	0	0	0	1.63	0	0	0	0	0	0	0	0	0	0	0	0	0	0	0	0	0	0	0	0	0	0	0	0	0	0	0	0	0	0	0	0	0	0	0	0	0	0	0	0	0	0	0	0	0	0	0	0	0	0	0	0	0	0	0	0	0	0	0	0	0	0	0	0	0	0	0	0	0	0	0	0	0	0	0	0	0	0	0	0	0	0	0	0	0	0	0	0	0	0	0	0	0	0	0	0	0	0	0	0	0	0	0	0	0	0	0	0	0	0	0	0	0	0	0	0	0	0	0	0	0	0	0	0	0	0	0	0	0	0	0	0	0	0	0	0	0	0	0	0	0	0	0	0	0	0	0	0	0	0	0	0	0	0	0	0	0	0	0	0	0	0	0	0	0	0	0	0	0	0	0	0	0	0	0	0	0	0	0	0	0	0	0	0	0	0	0	0	0	0	0	0	0	0	0	0	0	0	0	0	0	0	0	0	0	0	0	0	0	0	0	0	0	0	0	0	0	0	0	0	0	0	0	0	0	0	0	0	0	0	0	0	0	0	0	0	0	0	0	0	0	0	0	0	0	0	0	0	0	0	0	0	0	0	0	0	0	0	0	0	0	0	0	0	0	0	0	0	0	0	0	0	0	0	0	0	0	0	0	0	0	0	0	0	0	0	0	0	0	0	0	0	0	0	0	0	0	0	0	0	0	0	0	0	0	0	0	0	0	0	0	0	0	0	0	0	0	0	0	0	0	0	0	0	0	0	0	0	0	0	0	0	0	0	0	0	0	0	0	0	0	0	0	0	0	0	0	0	0	0	0	0	0	0	0	0	0	0	0	0	0	0	0	0	0	0	0	0	0	0	0	0	0	0	0	0	0	0	0	0	0	0	0	0	0	0	0	0	0	0	0	0	0	0	0	0	0	0	0	0	0	0	0	0	0	0	0	0	0	0	0	0	0	0	0	0	0	0	0	0	0	0	0	0	0	0	0	0	0	0	0	0	0	0	0	0	0	0	0	0	0	0	0	0	0	0	0	0	0	0	0	0	0	0	0	0	0	0	0	0	0	0	0	0	0	0	0	0	0	0	0	0	0	0	0	0	0	0	0	0	0	0	0	0	0	0	0	0	0	0	0	0	0	0	0	0	0	0	0	0	0	0	0	0	0	0	0	0	0	0	0	0	0	0	0	0	0	0	0	0	0	0	0	0	0	0	0	0	0	0	0	0	0	0	0	0	0	0	0	0	0	0	0	0	0	0	0	0	0	0	0	0	0	0	0	0	0	0	0	0	0	0	0	0	0	0	0	0	0	0	0	0	0	0	0	0	0	0	0	0	0	0	0	0	0	0	0	0	0	0	0	0	0	0	0	0	0	0	0	0	0	0	0	0	0	0	0	0	0	0	0	0	0	0	0	0	0	0	0	0	0	0	0	0	0	0	0	0	0	0	0	0	0	0	0	0	0	0	0	0	0	0	0	0	0	0	0	0	0	0	0	0	0	0	0	0	0	0	0	0	0	0	0	0	0	0	0	0	0	0	0	0	0	0	0	0	0	0	0	0	0	0	0	0	0	0	0	0	0	0	0	0	0	0	0	0	0	0	0	0	0	0	0	0	0	0	0	0	0	0	0	0	0	0	0	0	0	0	0	0	0	0	0	0	0	0	0	0	0	0	0	0	0	0	0	0	0	0	0	0	0	0	0	0	0	0	0	0	0	0	0	0	0	0	0	0	0	0	0	0	0	0	0	0	0	0	0	0	0	0	0	0	0	0	0	0	0	0	0	0	0	0	0	0	0	0	0	0	0	0	0	0	0	0	0	0	0	0	0	0	0	0	0	0	0	0	0	0	0	0	0	0	0	0	0	0	0	0	0	0	0	0	0	0	0	0	0	0	0	0	0	0	0	0	0	0	0	0	0	0	0	0	0	0	0	0	0	0	0	0	0	0	0	0	0	0	0	0	0	0	0	0	0	0	0	0	0	0	0	0	0	0	0	0	0	0	0	0	0	0	0	0	0	0	0	0	0	0	0	0	0	0	0	0	0	0	0	0	0	0	0	0	0	0	0	0	0	0	0	0	0	0	0	0	0	0	0	0	0	0	0	0	0	0	0	0	0	0	0	0	0	0	0	0	0	0	0	0	0	0	0	0	0	0	0	0	0	0	0	0	0	0	0	0	0	0	0	0	0	0	0	0	0	0	0	0	0	0	0	0	0	0	0	0	0	0	0	0	0	1.63	0	0	0	0	0	0	0	0	0	0	0	0	0	0	0	0	0	0	0	0	0	0	0	0	0	0	0	0	0	0	0	0	0	0	0	0	0	0	0	0	0	0	0	0	0	0	0	0	0	0	0	0	0	0	0	0	0	0	0	0	0	0	0	0	0	0	0	0	0	0	0	0	0	0	0	0	0	0	0	0	0	0	0	0	0	0	0	0	0	0	0	0	0	0	0	0	0	0	0	0	0	0	0	0	0	0	0	0	0	0	0	0	0	0	0	0	0	0	0	0	0	0	0	0	0	0	0	0	0	0	0	0	0	0	0	0	0	0	0	0	0	0	0	0	0	0	0	0	0	0	0	0	0	0	0	0	0	0	0	0	0	0	0	0	0	0	0	0	0	0	0	0	0	0	0	0	0	0	0	0	0	0	0	0	0	0	0	0	0	0	0	0	0	0	0	1.63	0	0	0	0	0	0	0	0	0	0	0	0	0	0	0	0	0	0	0	0	0	0	0	0	0	0	0	0	0	0	0	0	0	0	0	0	0	0	0	0	0	0	0	0	0	0	0	0	0	0	0	0	0	0	0	0	0	0	0	0	0	0	0	0	0	0	0	0	0	0	0	0	0	0	0	0	0	0	0	0	0	0	0	0	0	0	0	0	0	0	0	0	0	0	0	0	0	0	0	0	0	0	0	0	0	0	0	0	0	0	0	0	0	0	0	0	0	0	0	0	0	0	0	0	0	0	0	0	0	0	0	0	0	0	0	0	0	0	0	0	0	0	0	0	0	0	0	0	0	0	0	0	0	0	0	0	0	0	0	0	0	0	0	0	0	0	0	0	0	0	0	0	0	0	0	0	0	0	0	0	0	0	0	0	0	0	0	0	0	0	0	0	0	0	0	0	0	0	0	0	0	0	0	0	0	0	0	0	0	0	0	0	0	0	0	0	0	0	0	0	0	0	0	0	0	0	0	0	0	0	0	0	0	0	0	0	0	0	0	0	0	0	0	0	0	0	0	0	0	0	0	0	0	0	0	0	0	0	0	0	0	0	0	0	0	0	0	0	0	0	0	0	0	0	0	0	0	0	0	0	0	0	0	0	0	0	0	0	0	0	0	0	0	0	0	0	0	0	0	0	0	0	0	0	0	0	0	0	0	0	0	0	0	0	0	0	0	0	0	0	0	0	0	0	0	0	0	0	0	0	0	0	0	0	0	0	0	0	0	0	0	0	0	0	0	0	0	0	0	0	0	0	0	0	0	0	0	0	0	0	0	0	0	0	0	0	0	0	3.12	-5.15	-0.580000000000001	2.07	3.84	4	3.99	-0.58	-2.91	3.7	4	1.03	-3.18	-2.32	-0.58	1.03	-3.62	-5.15	-0.58	4	-5.15	-5.15	-2.61	-1.8	-1.94	-0.58	-4.26	-5.15	-4.44	3.02	1.01	-0.42	-0.960000000000003	0.88	-0.58	-1.48	3.3	-0.229999999999999	4	2.45	3.94	1.6	-0.58	2.98	-0.480000000000004	0.34	1.68	-0.0899999999999999	-2.4	-1.33	-0.600000000000001	-2.05	-2.85	3.98	3.81	2.1	-1.22	-7.27	5.88	-1.86	-4.96	-0.0899999999999999	3.81	-3.58	6.33	1.7	-2.9	-2.82	0.34	4.36	-0.580000000000002	0.990000000000004	0.73	-0.580000000000001	-3.05	-1.27	-0.98	-0.58	4.64	-0.579999999999999	4.02	6.29	6.33	-7.48	-2.03	2.09	-0.57	-1.57	-4.96	-4.38	-3.08	1	1.43	4.8	0.3	1.38	0.289999999999997	2.8	-2.85	-2.38	0.380000000000001	-1.22	6.02	-3.87	-0.569999999999999	-0.579999999999998	-3.87	0.12	-1.05	0.0700000000000003	1.05	-0.71	-0.199999999999999	1.02	-0.5	2.71	-3.18	3.66	-2.75	-1.38	-1.22	-2.96	-0.71	-4.02	0.410000000000004	-4.97	-2.94	-0.68	-1.32	4.33	3.93	6.33	-0.789999999999999	-5.61	-0.33	-1.08	-0.58	-0.569999999999999	-5.6	-1.38	-1.82	0.369999999999999	-2.75	-0.57	-2.67	-0.120000000000001	-3.67	0.0999999999999994	-3.47	-0.26	-0.0399999999999974	-1.9	-0.369999999999997	-0.58	4.29	-4.14	0.65	0.15	-0.21	-1.53	-0.62	-2.51	-0.0899999999999999	-2.18	-1.78	-1.68	-2.7	1.99	-2.17	-0.29	-0.58	0.0100000000000016	0.81	1.34	-0.0300000000000011	2.82	-0.0100000000000011	-0.109999999999999	0.67	1.39	-5.14	0.550000000000001	2.49	-1.9	0.769999999999998	-5.15	-0.880000000000001	0.300000000000001	-4.44	3.61	-1.27	0.69	-0.58	4	4	-3.81	0.316666666666666	-1.89	-1.055	0.303999999999999	0.894285714285715	1.77	0.946666666666667	-0.381666666666667	-1.904	0.619999999999999	2.38285714285714	0.282499999999999	-2.83625	-0.800000000000001	-0.724444444444442	-0.870000000000001	-2.948	-3.62	-0.494285714285715	0.980000000000002	-1.82166666666667	-1.5725	-2.96285714285714	-0.577999999999999	-2.678	-0.0571428571428569	-2.11833333333333	-1.40285714285714	-0.652500000000002	0.678750000000001	0.635000000000001	0.00111111111111128	-0.521764705882354	-0.563076923076924	-0.113333333333332	-0.4825	-1.09071428571428	-0.63125	1.08333333333333	0.110833333333334	-0.265000000000001	-0.342222222222222	-0.450714285714287	-1.22384615384615	-0.634166666666669	-1.32	-1.3725	-0.226666666666667	-0.329000000000001	-2.56	-0.369999999999999	0.16625	-1.96125	1.26	1.18	0.101111111111111	0.326666666666667	-1.05066666666667	2.89416666666667	-3.73333333333333	-1.92571428571429	-0.286153846153846	-0.572857142857144	-0.805000000000001	1.92181818181818	0.0860000000000003	-0.201000000000001	-2.494	2.24416666666666	0.829999999999998	0.387857142857143	0.0226666666666659	0.65	0.0837500000000002	-1.831	-0.689444444444444	-1.4225	-1.34388888888889	1.58875	-0.525714285714285	1.86	1.558	0.681249999999999	-2.69375	-0.0973333333333386	2.35166666666667	1.30571428571428	-1.734	-0.0216666666666665	-0.36090909090909	-0.548571428571428	0.379000000000001	0.745999999999999	0.18	1.38375	-1.39	-0.972666666666665	1.715	-0.998749999999998	-2.48375	0.784444444444444	-0.255000000000001	1.345625	-1.76090909090909	0.158333333333335	0.144166666666667	-1.15	-1.21846153846154	0.178	-0.948235294117647	-0.187272727272727	-1.603	-0.95875	0.185625	-0.65	0.411428571428572	-1.63428571428571	-1.15875	-1.0875	0.67	0.235999999999999	-1.022	-0.17	-1.01454545454546	1.78818181818182	-3.27882352941176	-1.41066666666666	0.288	-0.173636363636362	2.19222222222222	1.56411764705883	3.03818181818182	-1.17	0.494545454545456	-0.445833333333333	-0.643636363636364	-0.686999999999998	-0.898	0.930999999999997	0.123636363636363	-2.73857142857143	-0.668571428571427	-0.396666666666667	-0.575555555555556	-1.12272727272727	-1.50142857142857	-1.652	-0.997777777777778	-1.12428571428571	-2.4475	-1.07125	-0.96	1.25181818181818	0.350000000000001	-1.25111111111111	-0.868461538461538	0.3325	-0.782999999999999	0.247000000000002	0.286999999999999	-2.23	-2.11	1.155	-1.828	-0.9015	-0.946	-1.91230769230769	-0.0587499999999999	-1.04222222222222	0.149090909090908	-1.39722222222222	-0.108888888888888	-0.00636363636363591	-0.0209090909090914	1.31909090909091	1.581	0.859999999999999	-0.331111111111111	0.973846153846154	-1.49285714285714	-2.3875	0.439333333333334	0.925000000000001	0.357777777777779	0.237058823529411	-2.31	-0.174999999999999	1.05125	-1.786	0.119473684210526	-0.886999999999999	-0.210909090909091	-1.36833333333333	0.374545454545455	0.00187500000000007	-0.458571428571428	3.06	-5.13	4	1.67	-0.58	3.99	-5.15	-2.45	-2.49	-0.58	1.46	2.63	-2.25	-5.15	-0.57	-5.15	-5.15	-2.66	-5.15	-1.29	-1.83	-2.55	-5.15	1.62	-0.58	-5.15	-5.15	-5.15	-5.15	1.37	-5.15	-2.19	0.62	-2.86	0.0700000000000003	-1.98	-0.42	-0.58	0.12	-4.8	3.56	-2.47	0.0200000000000014	-3.05	3.9	-1.53	-1.52	0.949999999999998	1.21	-0.58	2.16	0.35	1.82	0.120000000000001	-0.57	1.1	-2.15	-6.29	4.94	-0.580000000000002	-0.57	-0.76	-4.96	-3.23	6.21	-0.08	-2.62	-2.73	5.13	3.85	6.33	-1.27	-2.37	0.73	0.32	1.55	4.22	0.759999999999998	4.64	-5.45	-1.74	4.74	-0.990000000000002	-7.48	5.85	2.09	-0.58	-0.580000000000002	-0.58	-3.76	0.479999999999999	-0.579999999999998	-0.5	-0.289999999999999	2.19	-1.36999999999999	0.710000000000001	1.3	3.5	-7.48	-3.75	-2.63	-1.85	-2.67	0.00999999999999979	-2.17	0.36	-2.2	-0.710000000000001	-0.989999999999999	-1.47	1.22	1.22	0.23	-1.06	2.19	-3.18	3.59	-0.24	-3.74	0.44	-2.09	0.890000000000001	0.48	-0.579999999999998	-0.260000000000002	2.7	-5.2	-0.579999999999998	5.41	3.06	0.730000000000004	-6.09	-4.53	4.94	-3.25	6.06	-3.75	-1.86	-0.700000000000001	-5.05	-0.92	-1.21	-4.01	-3.65	-0.359999999999999	-4.1	1.19	-0.67	-2.2	-2.4	-1.15	-1.09	-1.58	0.920000000000001	-0.0700000000000003	0.73	-0.7	0.55	-4.08	-3.18	-0.46	-2.35	-1.17	-0.77	1.01	-1.18	-5.15	1.45	1.52	-0.58	-5.15	-3.73	-4.03	-0.29	2.01	1.32	-5.15	-0.25	-5.15	-5.14	0	2.49	3.96	3.96	0.15	-5.15	-5.15	-3.11	2.33	0.81	-5.15	-0.58	-5.15	-2.34	-2.24	-0.211666666666666	-2.495	0.51	-0.264	0.227142857142857	-0.578571428571427	-0.576666666666666	-1.88	-2.602	-0.334285714285715	-1.30714285714286	1.06375	-1.43125	-1.16857142857143	-0.676666666666666	-1.99571428571429	-2.32	-3.8	-3.18142857142857	-0.578571428571427	-0.786666666666667	-0.963750000000001	0.11142857142857	-0.113333333333333	-0.58	-0.998571428571429	-2.04333333333333	-0.738571428571428	0.0712500000000009	1.55375	-3.82166666666667	0.148888888888889	-0.855882352941176	-0.677692307692309	-1.41555555555555	0.177499999999998	-1.21928571428571	0.229999999999999	-1.15444444444445	-2.1575	-0.5	-0.997777777777777	0.698571428571427	-3.03230769230769	-0.00583333333333336	-1.56	-0.448333333333334	-0.110833333333334	-0.385	0.00250000000000039	0.19	0.0150000000000006	-0.721250000000001	-0.418749999999999	0.305999999999999	0.0566666666666666	-1.08111111111111	-1.15466666666667	0.225000000000001	0.731111111111112	-1.10142857142857	-0.226153846153846	-1.19857142857143	-0.843749999999999	1.08454545454545	-1.104	0.318000000000001	-2.083	2.6625	1.09909090909091	-0.537142857142854	-0.726666666666667	-2.04	-0.411250000000001	0.134	1.98277777777778	-0.126249999999999	-1.48166666666667	1.42375	-0.485714285714288	-0.638333333333332	0.459	-0.38875	-3.35125	0.584666666666664	2.35166666666667	-1.19857142857143	1.278	-0.571666666666666	-1.01272727272727	0.422142857142857	-0.41	0.645000000000001	-0.6775	-0.872499999999999	-2.20294117647058	-1.216	0.6625	-0.987500000000001	-0.983750000000001	-0.897777777777778	-1.60666666666667	-0.274374999999999	-2.10818181818182	1.62	0.216666666666665	-0.744166666666667	-0.689230769230769	0.0430000000000001	-0.624705882352941	-1.33818181818182	0.303	-0.62125	-0.0106249999999992	-0.0380000000000003	0.494285714285715	-1.05571428571429	-1.305	-1.594375	-2.43692307692308	0.359999999999999	-1.114	-0.571428571428571	-1.67636363636364	-1.15181818181818	-3.17176470588235	0.0600000000000023	-1.08	-0.0890909090909062	0.983333333333334	3.85941176470588	1.23272727272727	-2.17444444444444	-1.63454545454545	-1.15416666666667	1.52272727272727	-1.113	0.238000000000001	0.909000000000001	-0.318181818181818	-0.195714285714286	-1.35714285714286	-0.315555555555557	-0.741111111111111	-0.687272727272727	0.0650000000000013	-1.366	0.363333333333333	-1.04	-0.00374999999999837	-1.375	-1.25375	1.18181818181818	-2.01888888888889	-0.341111111111109	0.349999999999998	-0.49375	-1.327	-0.144	0.328000000000001	-2.502	-1.15166666666667	-2.22666666666667	-1.49066666666667	-0.778500000000001	-1.07	-1.41846153846154	-1.3875	0.125555555555556	0.00818181818181962	-1.37888888888889	-0.0166666666666657	-2.06	-2.23	-1.31090909090909	1.237	0.863333333333333	-0.312222222222223	1.24769230769231	-0.91	-2.3875	-0.232666666666667	0.893333333333333	-0.735555555555557	0.778823529411763	-1.27	-1.254	-1.38	-1.778	-0.0478947368421032	-1.226	-0.833636363636366	-1.35277777777778	-0.49	-0.406875000000003	-0.347619047619047	3.06	-5.13	2.42	1.67	-0.43	4	-4.58	-0.58	-2.49	1.87	4	1.03	-2.25	-5.15	-0.58	1.03	-5.15	-5	-0.58	4	-1.83	-2.55	-5.15	1.07	-0.58	-0.58	-5.15	-5.15	-5.15	1.37	-0.58	-2.19	0.62	-2.24	-0.58	-1.48	2.3	-0.58	4	-4.8	3.94	1.6	0.0200000000000014	-3.05	3.9	-0.139999999999999	0.75	0.0999999999999992	1.21	-0.58	2.16	0.35	-0.0299999999999996	3.98	-0.57	1.1	-1.22	-7.27	5.88	-0.580000000000002	-0.57	-0.0899999999999999	3.81	-3.23	6.33	0.34	-2.9	-2.82	0.34	3.85	-0.580000000000002	0.210000000000003	0.73	0.73	0.259999999999999	-1.27	3.14	-0.58	4.64	-0.579999999999999	4.02	4.74	6.33	-7.48	1.02000000000001	2.09	-0.57	-0.580000000000002	-0.58	-3.76	0.479999999999999	-0.579999999999998	-0.5	-0.289999999999999	0.3	-1.36999999999999	0.710000000000001	1.3	1.03	-7.48	-3.75	-2.63	6.02	-3.87	0.00999999999999979	-0.579999999999998	-1.62	-0.65	-1.05	0.0700000000000003	-1.47	-0.64	1.22	0.6	-0.5	2.71	-3.18	3.59	-1.79	-1.38	-1.22	-2.09	-0.64	0.48	0.410000000000004	-0.260000000000002	-1.28	-5.2	-0.579999999999998	5.41	3.93	3.36	-0.789999999999999	-5.61	4.34	-1.08	4.63	-0.569999999999999	-5.6	-1.02	-5.05	-0.92	-1.21	-3.75	-3.65	-0.359999999999999	-4.1	1.19	-3.47	-0.26	-0.0399999999999974	-1.2	-0.959999999999998	-0.58	4.29	-4.14	0.65	0.15	-0.21	-4.08	-0.62	-0.55	-0.0899999999999999	-2.18	-1.29	-1.03	-1.18	-0.480000000000001	1.45	-0.29	-0.58	0.0100000000000016	0.81	1.34	-0.29	2.82	0.51	-5.15	0.11	-5.15	-5.14	0	2.49	0.629999999999999	3.96	-2.51	-5.15	0.300000000000001	-4.17	3.61	-1.27	-4.58	-0.58	1.46	3.34	-2.24	0.0525000000000002	-2.1925	-0.272499999999999	0.0199999999999996	0.560714285714287	0.595714285714285	0.184999999999999	-1.13083333333333	-2.253	0.142857142857142	0.537857142857142	0.673125000000001	-2.13375	-0.984285714285715	-0.700555555555555	-1.43285714285714	-2.634	-3.71	-1.83785714285714	0.200714285714287	-1.30416666666667	-1.268125	-1.42571428571429	-0.324545454545454	-1.629	-0.527857142857144	-2.08083333333333	-1.07071428571428	-0.290625	1.11625	-1.59333333333333	0.0750000000000011	-0.688823529411764	-0.620384615384616	-0.764444444444443	-0.1525	-1.155	-0.200624999999999	-0.0355555555555558	-1.02333333333333	-0.3825	-0.669999999999998	0.123928571428571	-2.12807692307693	-0.32	-1.44	-0.910416666666666	-0.168749999999999	-0.356999999999999	-1.27875	-0.0899999999999999	0.0906250000000002	-1.34125	0.420625000000001	0.743	0.0788888888888888	-0.377222222222223	-1.10266666666667	1.55958333333333	-1.50111111111111	-1.51357142857143	-0.256153846153845	-0.885714285714284	-0.824375	1.50318181818182	-0.509	0.0585000000000004	-2.2885	2.45333333333333	0.964545454545455	-0.0746428571428623	-0.352	-0.694999999999999	-0.16375	-0.848499999999998	0.646666666666668	-0.774374999999999	-1.41277777777778	1.50625	-0.505714285714285	0.610833333333334	1.0085	0.14625	-3.0225	0.243666666666662	2.35166666666667	0.0535714285714288	-0.227999999999998	-0.296666666666667	-0.686818181818182	-0.0632142857142846	-0.0154999999999994	0.695499999999999	-0.248750000000001	0.255625000000002	-1.79647058823529	-1.09433333333333	1.18875	-0.993125000000003	-1.73375	-0.0566666666666666	-0.930833333333332	0.535625	-1.93454545454545	0.889166666666666	0.180416666666666	-0.947083333333333	-0.953846153846153	0.1105	-0.786470588235294	-0.762727272727273	-0.65	-0.790000000000001	0.0875000000000004	-0.344	0.452857142857143	-1.345	-1.231875	-1.3409375	-0.883461538461539	0.298	-1.068	-0.370714285714286	-1.34545454545455	0.318181818181817	-3.22529411764706	-0.675333333333334	-0.395999999999997	-0.131363636363638	1.58777777777778	2.71176470588236	2.13545454545454	-1.67222222222222	-0.57	-0.799999999999997	0.439545454545456	-0.899999999999999	-0.33	0.920000000000002	-0.0972727272727276	-1.46714285714286	-1.01285714285714	-0.35611111111111	-0.658333333333333	-0.905	-0.718214285714286	-1.509	-0.317222222222222	-1.08214285714286	-1.225625	-1.223125	-1.106875	1.21681818181818	-0.834444444444444	-0.796111111111111	-0.259230769230772	-0.0806249999999995	-1.055	0.0515000000000008	0.307499999999999	-2.366	-1.63083333333333	-0.535833333333333	-1.65933333333333	-0.84	-1.008	-1.66538461538462	-0.723125	-0.458333333333334	0.0786363636363649	-1.38805555555556	-0.0627777777777769	-1.03318181818182	-1.12545454545455	0.00409090909090892	1.409	0.861666666666667	-0.321666666666665	1.11076923076923	-1.20142857142857	-2.3875	0.103333333333333	0.909166666666668	-0.18888888888889	0.507941176470588	-1.79	-0.714500000000001	-0.164375	-1.782	0.0357894736842113	-1.0565	-0.522272727272727	-1.36055555555556	-0.0577272727272717	-0.202500000000001	-0.403095238095238
chrXIV_406133_A_G_-	YNL118C_chrXIV_406133_A_G_72_2	FALSE	0.0937611763113933	UpStream	TRUE	TRUE	TRUE	FALSE	TRUE	FALSE	FALSE	FALSE	-0.924295953048597	1	73	1	0	-1	0	1	0	0	0	0.394736842105263	1.01694915254237	6.34092875468447	0.170603506	0.127964	77	2179	971	452	569	NA	0.11811	0.0580000000000001	0.0580000000000001	0	0	0	0	0	0	0	0	0	0	0	0	0	0	0	0	0	0	0	0	0	0	0	0	0	0	0	0	0	0	0	0	0	0	0	0	0	0	0	0	0	0	0	0	0	0	0	0	0	0	0	0	0	0	0	0	0	0	0	0	0	0	0	0	0	0	0	0	0	0	0	0	0	0	0	0	0	0	0	0	0	0	0	0	0	0	0	0	0	0	0	0	0	0	0	0	0	0	0	0	0	0	0	0	0	0	0	0	0	0	0	0	0	0	0	0	0	0	0	0	0	0	0	0	0	0	0	0	0	0	0	0	0	0	0	0	0	0	0	0	0	0	0	0	0	0	0	0	0	0	0	0	0	0	0	0	0	0	0	0	0	0	0	0	0	0	0	0	0	0	0	0	0	0	0	0	0	0	0	0	0	0	0	0	0	0	0	0	0	0	0	0	0	0	0	0	0	0	0	0	0	0	0	0	0	0	0	0	0	0	0	0	0	0	0	0	0	0	0	0	0	0	0	0	0	0	0	0	0	0	0	0	0	0	0	0	0	0	0	0	0	0	0	0	0	0	0	0	0	0	0	0	0	0	0	0	0	0	0	0	0	0	0	0	0	0	0	0	0	0	0	0	0	0	0	0	0	0	0	0	0	0	0	0	0	0	0	0	0	0	0	0	0	0	0	0	0	0	0	0	0	0	0	0	0	0	0	0	0	0	0	0	0	0	0	0	0	0	0	0	0	0	0	0	0	0	0	0	0	0	0	0	0	0	0	0	0	0	0	0	0	0	0	0	0	0	0	0	0	0	0	0	0	0	0	0	0	0	0	0	0	0	0	0	0	0	0	0	0	0	0	0	0	0	0	0	0	0	0	0	0	0	0	0	0	0	0	0	0	0	0	0	0	0	0	0	0	0	0	0	0	0	0	0	0	0	0	0	0	0	0	0	0	0	0	0	0	0	0	0	0	0	0	0	0	0	0	0	0	0	0	0	0	0	0	0	0	0	0	0	0	0	0	0	0	0	0	0	0	0	0	0	0	0	0	0	0	0	0	0	0	0	0	0	0	0	0	0	0	0	0	0	0	0	0	0	0	0	0	0	0	0	0	0	0	0	0	0	0	0	0	0	0	0	0	0	0	0	0	0	0	0	0	0	0	0	0	0	0	0	0	0	0	0	0	0	0	0	0	0	0	0	0	0	0	0	0	0	0	0	0	0	0	0	0	0	0	0	0	0	0	0	0	0	0	0	0	0	0	0	0	0	0	0	0	0	0	0	0	0	0	0	0	0	0	0	0	0	0	0	0	0	0	0	0	0	0	0	0	0	0	0	0	0	0	0	0	0	0	0	0	0	0	0	0	0	0	0	0	0	0	0	0	0	0	0	0	0	0	0	0	0	0	0	0	0	0	0	0	0	0	0	0	0	0	0	0	0	0	0	0	0	0	0	0	0	0	0	0	0	0	0	-6.08	0	0	0	0	0	0	0	0	0	0	0	0	0	0	0	0	0	0	0	0	0	0	0	0	0	0	0	0	0	0	0	0	0	0	0	0	0	0	0	0	0	0	0	0	0	0	0	0	0	0	0	0	0	0	0	0	0	0	0	0	0	0	0	0	0	0	0	0	0	0	0	0	0	0	0	0	0	0	0	0	0	0	0	0	0	0	0	0	0	0	0	0	0	0	0	0	0	0	0	0	0	0	0	0	0	0	0	0	0	0	0	0	0	0	0	0	0	0	0	0	0	0	0	0	0	0	0	0	0	0	0	0	0	0	0	0	0	0	0	0	0	0	0	0	0	0	0	0	0	0	0	0	0	0	0	0	0	0	0	0	0	0	0	0	0	0	0	0	0	0	0	0	0	0	0	0	0	0	0	0	0	0	0	0	0	0	0	0	0	0	0	0	0	0	0	-6.08	0	0	0	0	0	0	0	0	0	0	0	0	0	0	0	0	0	0	0	0	0	0	0	0	0	0	0	0	0	0	0	0	0	0	0	0	0	0	0	0	0	0	0	0	0	0	0	0	0	0	0	0	0	0	0	0	0	0	0	0	0	0	0	0	0	0	0	0	0	0	0	0	0	0	0	0	0	0	0	0	0	0	0	0	0	0	0	0	0	0	0	0	0	0	0	0	0	0	0	0	0	0	0	0	0	0	0	0	0	0	0	0	0	0	0	0	0	0	0	0	0	0	0	0	0	0	0	0	0	0	0	0	0	0	0	0	0	0	0	0	0	0	0	0	0	0	0	0	0	0	0	0	0	0	0	0	0	0	0	0	0	0	0	0	0	0	0	0	0	0	0	0	0	0	0	0	0	0	0	0	0	0	0	0	0	0	0	0	0	0	0	0	0	0	0	-1	0	0	0	0	0	0	0	0	0	0	0	0	0	0	0	0	0	0	0	0	0	0	0	0	0	0	0	0	0	0	0	0	0	0	0	0	0	0	0	0	0	0	0	0	0	0	0	0	0	0	0	0	0	0	0	0	0	0	0	0	0	0	0	0	0	0	0	0	0	0	0	0	0	0	0	0	0	0	0	0	0	0	0	0	0	0	0	0	0	0	0	0	0	0	0	0	0	0	0	0	0	0	0	0	0	0	0	0	0	0	0	0	0	0	0	0	0	0	0	0	0	0	0	0	0	0	0	0	0	0	0	0	0	0	0	0	0	0	0	0	0	0	0	0	0	0	0	0	0	0	0	0	0	0	0	0	0	0	0	0	0	0	0	0	0	0	0	0	0	0	0	0	0	0	0	0	0	0	0	0	0	0	0	0	0	0	0	0	0	0	0	0	0	0	0	-6.08	0	0	0	0	0	0	0	0	0	0	0	0	0	0	0	0	0	0	0	0	0	0	0	0	0	0	0	0	0	0	0	0	0	0	0	0	0	0	0	0	0	0	0	0	0	0	0	0	0	0	0	0	0	0	0	0	0	0	0	0	0	0	0	0	0	0	0	0	0	0	0	0	0	0	0	0	0	0	0	0	0	0	0	0	0	0	0	0	0	0	0	0	0	0	0	0	0	0	0	0	0	0	0	0	0	0	0	0	0	0	0	0	0	0	0	0	0	0	0	0	0	0	0	0	0	0	0	0	0	0	0	0	0	0	0	0	0	0	0	0	0	0	0	0	0	0	0	0	0	0	0	0	0	0	0	0	0	0	0	0	0	0	0	0	0	0	0	0	0	0	0	0	0	0	0	0	0	0	0	0	0	0	0	0	0	0	0	0	0	0	0	0	0	0	0	-6.08	0	0	0	0	0	0	0	0	0	0	0	0	0	0	0	0	0	0	0	0	0	0	0	0	0	0	0	0	0	0	0	0	0	0	0	0	0	0	0	0	0	0	0	0	0	0	0	0	0	0	0	0	0	0	0	0	0	0	0	0	0	0	0	0	0	0	0	0	0	0	0	0	0	0	0	0	0	0	0	0	0	0	0	0	0	0	0	0	0	0	0	0	0	0	0	0	0	0	0	0	0	0	0	0	0	0	0	0	0	0	0	0	0	0	0	0	0	0	0	0	0	0	0	0	0	0	0	0	0	0	0	0	0	0	0	0	0	0	0	0	0	0	0	0	0	0	0	0	0	0	0	0	0	0	0	0	0	0	0	0	0	0	0	0	0	0	0	0	0	0	0	0	0	0	0	0	0	0	0	0	0	0	0	0	0	0	0	0	0	0	0	0	0	0	0	-1	0	0	0	0	0	0	0	0	0	0	0	0	0	0	0	0	0	0	0	0	0	0	0	0	0	0	0	0	0	0	0	0	0	0	0	0	0	0	0	0	0	0	0	0	0	0	0	0	0	0	0	0	0	0	0	0	0	0	0	0	0	0	0	0	0	0	0	0	0	0	0	0	0	0	0	0	0	0	0	0	0	0	0	0	0	0	0	0	0	0	0	0	0	0	0	0	0	0	0	0	0	0	0	0	0	0	0	0	0	0	0	0	0	0	0	0	0	0	0	0	0	0	0	0	0	0	0	0	0	0	0	0	0	0	0	0	0	0	0	0	0	3.53	4.48	3.54	1.03	-0.9	0.58	5.15	2.45	4.9	0.58	0.170000000000001	-1.13	2.83	2.06	-2	2.08	3.69	5.08	5.15	-3.87	0.58	2	2.94	-0.57	0.58	5.15	0.24	3.22	-1.17	-4	4.29	-3.76	4	1.98	0.58	-4	5.15	0.580000000000002	0.199999999999999	0.0400000000000009	2.65	2.47	0.58	4.96	-2.92	1.21	0.140000000000001	0.74	2.15	0.58	-1.42	4.44	0.58	3.45	-3.81	-3.72	3.37	-5.98	0.579999999999998	-2.68	0.569999999999999	-1.17	4.96	0.0099999999999989	0.0899999999999999	-0.43	-0.58	2.99	-6.33	0.129999999999997	4.12	5.39	1.98	3.75	-0.71	-4.12	0.620000000000001	-0.76	-1.79	0.699999999999998	1.74	0.910000000000004	0.699999999999999	4.77	0.579999999999998	-2.13	4.96	-0.91	0.57	0.83	-0.11	0.579999999999998	-1.62	4.31	-2.02	2.99999999999999	1.38	0.579999999999999	1.17	7.48	-0.31	2.4	0.560000000000002	-1.07	-3.81	-6.27	-0.36	-0.44	3.86	-1.22	0.37	-2.76	0.169999999999998	2.34	0.29	0.79	1.09	2.86	1.46	0.48	-1.11	0.23	4.9	5.51	1.83	-0.57	-6.33	-0.75	0.579999999999998	0.390000000000002	-3.85	0.74	5.89	1.9	-0.720000000000001	3.81	-2.2	1.97	-1.75	-3.62	3.71	0.67	2.61	-0.449999999999999	3.44	-4.7	2.16	1.07	2.69	3.65	1.17	0	0.17	0.25	0.25	4.04	3.35	-0.88	-1.84	-1.15	7.47	0.73	2.35	0.890000000000001	0.35	-2.25	1.97	2.17	-3.01	2.21	0.580000000000001	-1.71	5.15	5.15	3.36	-1.94	-1.46	-1.92	-2.54	0.58	-3.8	-0.0700000000000003	-0.44	0.58	-3.14	0.5	-0.81	0.0900000000000016	0.58	-0.12	-2.84	-0.529999999999999	0.58	0.829999999999998	0.530000000000001	0.139999999999999	0.211666666666668	2.495	-0.51	0.264	-0.227142857142859	0.578571428571429	0.576666666666666	1.88	2.602	0.334285714285715	1.30714285714286	-1.06375	1.43125	1.16857142857143	0.676666666666668	1.99571428571429	2.32	3.8	3.18142857142857	0.578571428571427	0.786666666666667	0.963750000000001	-0.111428571428572	0.113333333333333	0.580000000000002	0.998571428571429	2.04333333333333	0.738571428571429	-0.0712499999999991	-1.55375	3.82166666666667	-0.148888888888889	0.855882352941176	0.677692307692308	1.41555555555555	-0.1775	1.21928571428571	-0.23	1.15444444444445	2.1575	0.5	0.997777777777777	-0.69857142857143	3.03230769230769	0.00583333333333158	1.56	0.448333333333331	0.110833333333334	0.385000000000002	-0.0024999999999995	-0.19	-0.0150000000000006	0.72125	0.418749999999999	-0.306000000000001	-0.0566666666666649	1.08111111111111	1.15466666666666	-0.225000000000001	-0.731111111111108	1.10142857142857	0.226153846153846	1.19857142857143	0.843750000000002	-1.08454545454545	1.104	-0.318	2.083	-2.6625	-1.09909090909091	0.537142857142854	0.726666666666667	2.04	0.411250000000001	-0.134	-1.98277777777778	0.126249999999999	1.48166666666667	-1.42375	0.485714285714286	0.638333333333335	-0.459000000000003	0.38875	3.35124999999999	-0.584666666666671	-2.35166666666667	1.19857142857143	-1.278	0.571666666666665	1.01272727272727	-0.422142857142857	0.409999999999997	-0.645	0.677500000000002	0.872499999999999	2.20294117647059	1.216	-0.662500000000001	0.987500000000001	0.983750000000001	0.897777777777776	1.60666666666667	0.274374999999999	2.10818181818182	-1.62	-0.216666666666665	0.744166666666667	0.689230769230768	-0.0430000000000001	0.624705882352941	1.33818181818182	-0.302999999999999	0.62125	0.0106249999999992	0.0380000000000003	-0.494285714285715	1.05571428571429	1.305	1.594375	2.43692307692308	-0.360000000000001	1.114	0.571428571428572	1.67636363636364	1.15181818181818	3.17176470588235	-0.0600000000000023	1.08	0.0890909090909098	-0.983333333333334	-3.85941176470588	-1.23272727272727	2.17444444444444	1.63454545454545	1.15416666666667	-1.52272727272727	1.113	-0.238	-0.909000000000001	0.318181818181818	0.195714285714287	1.35714285714286	0.315555555555557	0.741111111111112	0.687272727272726	-0.0650000000000013	1.366	-0.363333333333333	1.04	0.00375000000000192	1.375	1.25375	-1.18181818181818	2.01888888888889	0.341111111111111	-0.350000000000001	0.493749999999999	1.327	0.143999999999999	-0.327999999999999	2.502	1.15166666666667	2.22666666666667	1.49066666666667	0.778499999999999	1.07	1.41846153846154	1.3875	-0.125555555555556	-0.00818181818181962	1.37888888888889	0.0166666666666657	2.06	2.23	1.31090909090909	-1.237	-0.863333333333334	0.312222222222221	-1.24769230769231	0.91	2.3875	0.232666666666667	-0.893333333333333	0.735555555555555	-0.778823529411765	1.27	1.254	1.38	1.778	0.0478947368421068	1.226	0.833636363636366	1.35277777777778	0.490000000000002	0.406874999999999	0.347619047619048	0.58	3.99	0.58	-1.31	-4	2.45	-0.580000000000002	0.58	2.91	-3.7	-3.64	0.22	2.36	-0.2	0.770000000000001	-0.31	4.16	4.8	0.789999999999999	-0.58	5.15	4.48	5.15	4	2.15	0.58	1.76	-1.11	-1.79	-3.99	0.58	-1	0.43	3.35	0.58	-0.549999999999999	3.18	2.31	-0.49	0.58	3.08	1.65	-1.03	2.88	-0.980000000000001	5.1	0.58	1.06	2.5	0.76	3.22	-1.91	1.31	-3.99	1.15	-2.38	-3.09	-0.260000000000002	-0.119999999999999	3.23	1.83	1.41	4.96	-0.14	-2.91	0.420000000000001	-0.76	0.19	-3.38	4.17	0.579999999999998	-1.07	-0.39	-2.2	0.0899999999999999	-0.950000000000003	1.68	0.999999999999996	-6.17	3.35	3.59	0.58	-1.48	-2.7	0.44	-2.13	-0.569999999999999	4.44	4.96	-2.81	3.22	-5.66	2.05	-0.289999999999999	-2.47	-6.33	7.48	-2.1	-1.7	0.58	1.18	-1.11	1.96	-1.45	-2.66	-4.99	1.31	3.93	0.69	0.41	0.38	-2.4	1.95	0.370000000000001	-1.48	-0.92	2.56	3.79	2.05	-0.440000000000001	0.0800000000000001	2.36	2.32	1.9	-2.66	5.03	2.59	4.11000000000001	-0.489999999999998	-5.82	6.88	-3.8	0.58	4.52	-1.2	3.14	3.67	2.81	-0.49	-3.16	0.569999999999999	3.05	0.800000000000002	0.640000000000001	2.62	0.12	2.65	1.3	1.18	3.1	0.68	-0.41	-1.58	-0.0999999999999996	-1.59	-2.74999999999999	1.27	-0.15	-2.24	2.21	3.35	2.51	-0.699999999999998	-0.0899999999999999	1.27	-2.15	2.17	1.26	-0.810000000000004	1.72	0.58	-3.31	-0.66	-1.05	-0.120000000000001	-1.52	-1.87	-0.00999999999999801	-0.890000000000001	1.51	-3.8	0.31	-0.65	0.579999999999998	-0.420000000000001	-0.0199999999999996	3.91	0.58	0.58	-0.119999999999999	-1.7	-1.82	0.58	1.55	0.57	0.580000000000001	-0.316666666666666	1.89	1.055	-0.304	-0.894285714285715	-1.77	-0.946666666666667	0.381666666666668	1.904	-0.619999999999999	-2.38285714285714	-0.2825	2.83625	0.800000000000001	0.724444444444444	0.870000000000001	2.948	3.62	0.494285714285715	-0.98	1.82166666666667	1.5725	2.96285714285714	0.210000000000001	2.678	0.0571428571428587	2.11833333333333	1.40285714285714	0.6525	-0.678749999999999	-0.634999999999998	-0.00111111111111306	0.521764705882354	0.563076923076924	0.113333333333333	0.482499999999998	1.09071428571428	0.631250000000001	-1.08333333333333	-0.110833333333332	0.265000000000001	0.342222222222219	0.450714285714284	1.22384615384615	0.634166666666667	1.32	1.3725	0.226666666666667	0.328999999999999	2.56	0.37	-0.16625	1.96125	-1.26	1.345	-0.101111111111113	-0.326666666666666	1.05066666666666	-2.89416666666667	3.73333333333333	1.92571428571429	0.286153846153846	0.572857142857142	0.805	-1.92181818181818	-0.0859999999999994	0.200999999999999	2.494	-2.24416666666667	-0.83	-0.387857142857143	-0.0226666666666659	-0.650000000000002	-0.0837500000000002	1.831	0.689444444444444	1.4225	1.34388888888889	-1.58875	0.525714285714283	-1.86	-1.558	-0.68125	2.69375	0.097333333333335	-2.35166666666667	-1.30571428571429	1.734	0.0216666666666665	0.360909090909091	0.548571428571428	-0.379000000000001	-0.746	-0.180000000000001	-1.38375	1.39	0.972666666666669	-1.715	0.998749999999999	2.48375	-0.784444444444444	0.255000000000001	-1.345625	1.76090909090909	-0.158333333333333	-0.144166666666667	1.15	1.21846153846154	-0.178	0.948235294117647	0.187272727272727	1.603	0.958750000000002	-0.185625	0.65	-0.411428571428573	1.63428571428572	1.15875	1.0875	-0.669999999999998	-0.236000000000001	1.022	0.17	1.01454545454546	-1.78818181818182	3.27882352941176	1.41066666666667	-0.288	0.173636363636362	-2.19222222222222	-1.56411764705882	-3.03818181818182	1.17	-0.494545454545456	0.445833333333333	0.643636363636364	0.687000000000001	0.898	-0.930999999999999	-0.123636363636363	2.73857142857143	0.668571428571429	0.396666666666667	0.575555555555557	1.12272727272727	1.50142857142857	1.652	0.997777777777776	1.12428571428571	2.4475	1.07125	0.959999999999999	-1.25181818181818	-0.35	1.25111111111111	0.868461538461538	-0.3325	0.782999999999999	-0.247	-0.286999999999999	2.23	2.11	-1.155	1.828	0.9015	0.946	1.91230769230769	0.0587500000000016	1.04222222222222	-0.149090909090908	1.39722222222222	0.108888888888892	0.00636363636363768	0.0209090909090897	-1.31909090909091	-1.581	-0.86	0.331111111111113	-0.973846153846154	1.49285714285714	2.3875	-0.439333333333334	-0.925000000000001	-0.357777777777779	-0.237058823529411	2.31	0.175000000000001	-1.05125	1.786	-0.119473684210526	0.887	0.210909090909091	1.36833333333333	-0.374545454545453	-0.00187499999999829	0.458571428571428	1.87	3.99	3.54	1.03	-4	2.45	5.15	2.45	2.91	-3.7	-3.64	-1.13	2.36	-0.2	-2	2.08	3.69	5.08	5.15	-0.58	2.26	2.8	5.15	1.8	2.15	5.15	1.24	-1.11	-1.79	-4	4.29	-3.76	2.84	2.07	0.58	-4	3.18	2.31	-0.49	0.240000000000003	3.08	2.47	-1.03	2.88	-0.980000000000001	1.69	0.140000000000001	1.06	2.5	0.76	0.0400000000000005	-1.91	1.31	-0.89	1.15	-2.38	-2.26	-0.260000000000002	-0.119999999999999	2.7	1.83	-1.17	4.96	-0.14	-0.68	0.420000000000001	-0.58	0.19	-6.33	4.17	4.12	-1.07	0.15	3.75	0.0899999999999999	-4.12	1.68	-0.350000000000001	-6.17	0.699999999999998	3.59	0.58	-0.739999999999999	1.73	0.44	-2.13	-0.569999999999999	1.73	4.96	-2.81	-0.11	-5.66	2.05	4.31	-2.47	-6.33	7.48	-2.1	-1.7	3.89	1.18	-1.11	1.96	-1.45	-2.66	-6.27	-0.36	2.37	3.44	0.41	0.37	-2.4	0.169999999999998	0.49	-0.0900000000000003	0.79	1.09	3.79	2.05	0.48	-1.11	2.36	4.9	5.51	-2.66	5.03	-6.33	4.11000000000001	-0.489999999999998	-5.82	-1.9	-0.36	4.64	4.51	-0.720000000000001	3.14	-2.2	1.97	-1.75	-3.16	1.69	3.05	2.61	-0.449999999999999	3.44	0.12	2.65	1.07	2.69	3.65	0.68	0	0.17	0.25	-1.59	4.04	3.35	-0.41	-2	0.0100000000000001	7.47	2.51	2.35	0.890000000000001	0.41	-2.25	2.17	1.26	-3.01	1.72	0.58	-1.71	5.15	5.15	-0.120000000000001	-1.94	-1.87	-1.92	-0.890000000000001	1.51	-3.8	0.31	-0.44	0.579999999999998	-3.14	-0.0199999999999996	-0.81	0.58	0.58	-0.12	-2.84	-1.82	0.58	1.55	0.57	0.580000000000001	-0.0525000000000002	2.1925	0.272500000000001	-0.0200000000000005	-0.560714285714287	-0.595714285714285	-0.185	1.13083333333334	2.253	-0.142857142857144	-0.537857142857143	-0.673125000000001	2.13375	0.984285714285715	0.700555555555557	1.43285714285714	2.634	3.71	1.83785714285714	-0.200714285714286	1.30416666666667	1.268125	1.42571428571429	0.161666666666667	1.629	0.527857142857144	2.08083333333333	1.07071428571428	0.290625000000002	-1.11625	1.59333333333334	-0.0749999999999993	0.688823529411764	0.620384615384616	0.764444444444445	0.1525	1.155	0.200625	0.0355555555555558	1.02333333333333	0.3825	0.669999999999998	-0.123928571428571	2.12807692307693	0.32	1.44	0.910416666666666	0.168749999999999	0.357000000000001	1.27875	0.0899999999999999	-0.0906250000000002	1.34125	-0.420625	0.719999999999999	-0.0788888888888888	0.377222222222222	1.10266666666666	-1.55958333333333	1.50111111111111	1.51357142857143	0.256153846153847	0.885714285714284	0.824375	-1.50318181818182	0.509	-0.0584999999999987	2.2885	-2.45333333333333	-0.964545454545455	0.0746428571428623	0.352	0.695	0.16375	0.8485	-0.646666666666665	0.774374999999999	1.41277777777778	-1.50625	0.505714285714285	-0.610833333333332	-1.0085	-0.14625	3.0225	-0.24366666666667	-2.35166666666667	-0.0535714285714288	0.227999999999998	0.296666666666667	0.686818181818182	0.0632142857142863	0.0154999999999959	-0.695499999999999	0.248750000000001	-0.255625	1.79647058823529	1.09433333333333	-1.18875	0.993124999999999	1.73375	0.0566666666666666	0.930833333333332	-0.535625	1.93454545454546	-0.889166666666666	-0.180416666666666	0.947083333333333	0.953846153846154	-0.1105	0.786470588235294	0.762727272727274	0.65	0.790000000000001	-0.0875000000000004	0.344	-0.452857142857144	1.345	1.231875	1.3409375	0.883461538461539	-0.298	1.068	0.370714285714286	1.34545454545454	-0.31818181818182	3.22529411764706	0.675333333333334	0.396000000000001	0.131363636363634	-1.58777777777778	-2.71176470588235	-2.13545454545455	1.67222222222222	0.57	0.799999999999997	-0.439545454545453	0.900000000000002	0.33	-0.92	0.0972727272727276	1.46714285714286	1.01285714285714	0.356111111111112	0.658333333333333	0.904999999999999	0.718214285714282	1.509	0.317222222222222	1.08214285714286	1.225625	1.223125	1.106875	-1.21681818181818	0.834444444444443	0.796111111111111	0.259230769230768	0.0806249999999995	1.055	-0.0514999999999999	-0.307500000000001	2.366	1.63083333333333	0.535833333333333	1.65933333333333	0.84	1.008	1.66538461538461	0.723125000000001	0.458333333333334	-0.0786363636363649	1.38805555555555	0.0627777777777769	1.03318181818182	1.12545454545455	-0.00409090909090892	-1.409	-0.861666666666667	0.321666666666667	-1.11076923076923	1.20142857142857	2.3875	-0.103333333333333	-0.909166666666666	0.18888888888889	-0.507941176470588	1.79	0.714500000000001	0.164375	1.782	-0.0357894736842113	1.0565	0.522272727272728	1.36055555555556	0.0577272727272753	0.202500000000001	0.403095238095236
chrXIV_406202_T_C_-	YNL118C_chrXIV_406202_T_C_72_2	FALSE	0.0195201631353487	UpStream	TRUE	TRUE	TRUE	FALSE	TRUE	FALSE	TRUE	TRUE	-1.3610690496514	1	73	1	0	0	-1	0	1	0	0	0.342105263157895	1.01960784313726	6.34092875468447	0.170603506	0.127964	77	2179	971	452	638	2.24	0.889764	0.496	0.496	0	0	0	0	0	0	0	0	0	0	0	0	0	0	0	0	0	0	0	0	0	0	0	0	0	0	0	0	0	0	0	0	0	0	0	0	0	0	0	0	0	0	0	0	0	0	0	0	0	0	0	0	0	0	0	0	0	0	0	0	0	0	0	0	0	0	0	0	0	0	0	0	0	0	0	0	0	0	0	0	0	0	0	0	0	0	0	0	0	0	0	0	0	0	0	0	0	0	0	0	0	0	0	0	0	0	0	0	0	0	0	0	0	0	0	0	0	0	0	0	0	0	0	0	0	0	0	0	0	0	0	0	0	0	0	0	0	0	0	0	0	0	0	0	0	0	0	0	0	0	0	0	0	0	0	0	0	0	0	0	0	0	0	0	0	0	0	0	0	0	0	0	0	0	0	0	0	0	0	0	0	0	0	0	0	0	0	0	0	0	0	0	0	0	0	0	0	0	0	0	0	0	0	0	0	0	0	0	0	0	0	0	0	0	0	0	0	0	0	0	0	0	0	0	0	0	0	0	0	0	0	0	0	0	0	0	0	0	0	0	0	0	0	0	0	0	0	0	0	0	0	0	0	0	0	0	0	0	0	0	0	0	0	0	0	0	0	0	0	0	0	0	0	0	0	0	0	0	0	0	0	0	0	0	0	0	0	0	0	0	0	0	0	0	0	0	0	0	0	0	0	0	0	0	0	0	0	0	0	0	0	0	0	0	0	0	0	0	0	0	0	0	0	0	0	0	0	0	0	0	0	0	0	0	0	0	0	0	0	0	0	0	0	0	0	0	0	0	0	0	0	0	0	0	0	0	0	0	0	0	0	0	0	0	0	0	0	0	0	0	0	0	0	0	0	0	0	0	0	0	0	0	0	0	0	0	0	0	0	0	0	0	0	0	0	0	0	0	0	0	0	0	0	0	0	0	0	0	0	0	0	0	0	0	0	0	0	0	0	0	0	0	0	0	0	0	0	0	0	0	0	0	0	0	0	0	0	0	0	0	0	0	0	0	0	0	0	0	0	0	0	0	0	0	0	0	0	0	0	0	0	0	0	0	0	0	0	0	0	0	0	0	0	0	0	0	0	0	0	0	0	0	0	0	0	0	0	0	0	0	0	0	0	0	0	0	0	0	0	0	0	0	0	0	0	0	0	0	0	0	0	0	0	0	0	0	0	0	0	0	0	0	0	0	0	0	0	0	0	0	0	0	0	0	0	0	0	0	0	0	0	0	0	0	0	0	0	0	0	0	0	0	0	0	0	0	0	0	0	0	0	0	0	0	0	0	0	0	0	0	0	0	0	0	0	0	0	0	0	0	0	0	0	0	0	0	0	0	0	0	0	0	0	0	0	0	0	0	0	0	0	0	0	0	0	0	0	0	0	0	0	0	0	0	0	0	0	0	0	0	0	0	0	0	0	0	0	0	0	0	0	0	0	0	0	0	0	0	0	0	0	0	0	0	0	0	0	0	0	0	0	0	0	0	0	0	0	0	0	0	0	0	0	0	0	0	0	6.4	0	0	0	0	0	0	0	0	0	0	0	0	0	0	0	0	0	0	0	0	0	0	0	0	0	0	0	0	0	0	0	0	0	0	0	0	0	0	0	0	0	0	0	0	0	0	0	0	0	0	0	0	0	0	0	0	0	0	0	0	0	0	0	0	0	0	0	0	0	0	0	0	0	0	0	0	0	0	0	0	0	0	0	0	0	0	0	0	0	0	0	0	0	0	0	0	0	0	0	0	0	0	0	0	0	0	0	0	0	0	0	0	0	0	0	0	0	0	0	0	0	0	0	0	0	0	0	0	0	0	0	0	0	0	0	0	0	0	0	0	0	0	0	0	0	0	0	0	0	0	0	0	0	0	0	0	0	0	0	0	0	0	0	0	0	0	0	0	0	0	0	0	0	0	0	0	0	0	0	0	0	0	0	0	0	0	0	0	0	0	0	0	0	0	0	6.4	0	0	0	0	0	0	0	0	0	0	0	0	0	0	0	0	0	0	0	0	0	0	0	0	0	0	0	0	0	0	0	0	0	0	0	0	0	0	0	0	0	0	0	0	0	0	0	0	0	0	0	0	0	0	0	0	0	0	0	0	0	0	0	0	0	0	0	0	0	0	0	0	0	0	0	0	0	0	0	0	0	0	0	0	0	0	0	0	0	0	0	0	0	0	0	0	0	0	0	0	0	0	0	0	0	0	0	0	0	0	0	0	0	0	0	0	0	0	0	0	0	0	0	0	0	0	0	0	0	0	0	0	0	0	0	0	0	0	0	0	0	0	0	0	0	0	0	0	0	0	0	0	0	0	0	0	0	0	0	0	0	0	0	0	0	0	0	0	0	0	0	0	0	0	0	0	0	0	0	0	0	0	0	0	0	0	0	0	0	0	0	0	0	0	0	1	0	0	0	0	0	0	0	0	0	0	0	0	0	0	0	0	0	0	0	0	0	0	0	0	0	0	0	0	0	0	0	0	0	0	0	0	0	0	0	0	0	0	0	0	0	0	0	0	0	0	0	0	0	0	0	0	0	0	0	0	0	0	0	0	0	0	0	0	0	0	0	0	0	0	0	0	0	0	0	0	0	0	0	0	0	0	0	0	0	0	0	0	0	0	0	0	0	0	0	0	0	0	0	0	0	0	0	0	0	0	0	0	0	0	0	0	0	0	0	0	0	0	0	0	0	0	0	0	0	0	0	0	0	0	0	0	0	0	0	0	0	0	0	0	0	0	0	0	0	0	0	0	0	0	0	0	0	0	0	0	0	0	0	0	0	0	0	0	0	0	0	0	0	0	0	0	0	0	0	0	0	0	0	0	0	0	0	0	0	0	0	0	0	0	0	6.4	0	0	0	0	0	0	0	0	0	0	0	0	0	0	0	0	0	0	0	0	0	0	0	0	0	0	0	0	0	0	0	0	0	0	0	0	0	0	0	0	0	0	0	0	0	0	0	0	0	0	0	0	0	0	0	0	0	0	0	0	0	0	0	0	0	0	0	0	0	0	0	0	0	0	0	0	0	0	0	0	0	0	0	0	0	0	0	0	0	0	0	0	0	0	0	0	0	0	0	0	0	0	0	0	0	0	0	0	0	0	0	0	0	0	0	0	0	0	0	0	0	0	0	0	0	0	0	0	0	0	0	0	0	0	0	0	0	0	0	0	0	0	0	0	0	0	0	0	0	0	0	0	0	0	0	0	0	0	0	0	0	0	0	0	0	0	0	0	0	0	0	0	0	0	0	0	0	0	0	0	0	0	0	0	0	0	0	0	0	0	0	0	0	0	0	6.4	0	0	0	0	0	0	0	0	0	0	0	0	0	0	0	0	0	0	0	0	0	0	0	0	0	0	0	0	0	0	0	0	0	0	0	0	0	0	0	0	0	0	0	0	0	0	0	0	0	0	0	0	0	0	0	0	0	0	0	0	0	0	0	0	0	0	0	0	0	0	0	0	0	0	0	0	0	0	0	0	0	0	0	0	0	0	0	0	0	0	0	0	0	0	0	0	0	0	0	0	0	0	0	0	0	0	0	0	0	0	0	0	0	0	0	0	0	0	0	0	0	0	0	0	0	0	0	0	0	0	0	0	0	0	0	0	0	0	0	0	0	0	0	0	0	0	0	0	0	0	0	0	0	0	0	0	0	0	0	0	0	0	0	0	0	0	0	0	0	0	0	0	0	0	0	0	0	0	0	0	0	0	0	0	0	0	0	0	0	0	0	0	0	0	0	1	0	0	0	0	0	0	0	0	0	0	0	0	0	0	0	0	0	0	0	0	0	0	0	0	0	0	0	0	0	0	0	0	0	0	0	0	0	0	0	0	0	0	0	0	0	0	0	0	0	0	0	0	0	0	0	0	0	0	0	0	0	0	0	0	0	0	0	0	0	0	0	0	0	0	0	0	0	0	0	0	0	0	0	0	0	0	0	0	0	0	0	0	0	0	0	0	0	0	0	0	0	0	0	0	0	0	0	0	0	0	0	0	0	0	0	0	-4	5.15	0.58	-1.4	5.15	-1.43	-3.99	0.58	5.09	-4	-4	-0.81	4.58	0.58	0.58	0.58	0.58	5.08	0.58	0.57	0.58	1.64	4.4	-1.63	0	-0.709999999999999	5.15	0.58	0.580000000000001	0.58	0	2.45	0.99	3.35	1.32	1.48	3.79	-0.0300000000000002	-4	-3.08	-3.94	-0.820000000000002	-2.22	-2.98	-2.52	-0.0899999999999999	2.91	-1.61	-0.0800000000000001	1.4	0.98	0.0800000000000001	2	-1.51	-3.23	-2.04	0.95	0	-6.04	-1.79	1.16	0.0600000000000001	-3.81	3.58	-0.52	-0.28	2.54	3.87	-5.1	1.35	-6.33	1.97	-0.73	-0.120000000000001	-0.880000000000001	3.31	1.68	0.579999999999998	-5.49	-1.86	-4.02	-0.689999999999998	-6.33	-0.570000000000004	1.08	-2.9	0.58	0.579999999999998	4.96	2.02	-2.17	-3.15	-4.13	0.579999999999998	0.58	0.580000000000013	1.61	-2.8	7.18	0.579999999999998	-0.32	0.579999999999998	-3.3	5.36	0.57	0.579999999999998	0.17	3.01	0.69	0.0899999999999992	-0.77	2.93	2.23	0.68	1.01	-2.74	1.79	1.6	1.54	0.17	4.65	2.93	2.32	0.469999999999997	-6.33	4.36999999999999	-0.850000000000001	0	1.01	-3.51	6.88	-5.38	0.790000000000003	5.61	-1.11	-0.390000000000001	1.3	-0.0600000000000005	2.01	0.66	4.05	5.15	4.15	0.03	4.37	0.780000000000001	4.14	0.8	1.16	0.869999999999999	2.01	2.4	2.54	-0.0999999999999996	-1.33	1.52	-0.21	-0.149999999999999	1.02	1.95	3.35	0.77	0.9	4.15	5.15	0.729999999999999	3.73	0.58	3.5	0.289999999999999	3.69	5.15	1.37	2.06	-0.119999999999999	-2.48	0.26	1.57	0.84	5.15	5.11	-0.200000000000001	0.79	1.77635683940025e-15	-0.05	4.5	-0.12	-0.300000000000001	2.17	4.64	0.180000000000001	0.580000000000001	2.68	0.580000000000001	0.57	-0.229999999999999	-0.316666666666666	1.89	1.055	-0.304	-0.894285714285715	-1.77	-0.946666666666667	0.381666666666668	1.904	-0.619999999999999	-2.38285714285714	-0.282500000000001	2.83625	0.799999999999999	0.724444444444444	0.870000000000001	2.948	3.62	0.494285714285715	-0.98	1.82166666666667	1.5725	2.96285714285714	0.210000000000001	2.678	0.0571428571428569	2.11833333333333	1.40285714285714	0.6525	-0.678750000000001	-0.635	-0.00111111111111128	0.521764705882354	0.563076923076922	0.113333333333333	0.482500000000002	1.09071428571429	0.63125	-1.08333333333333	-0.110833333333334	0.265000000000001	0.342222222222222	0.450714285714284	1.22384615384615	0.634166666666667	1.32	1.3725	0.226666666666667	0.329000000000001	2.56	0.37	-0.166250000000002	1.96125	-1.26	-1.18	-0.101111111111113	-0.326666666666667	1.05066666666666	-2.89416666666667	3.73333333333333	1.92571428571429	0.286153846153846	0.572857142857144	0.805	-1.92181818181818	-0.0860000000000003	0.200999999999999	2.494	-2.24416666666667	-0.83	-0.387857142857136	-0.0226666666666659	-0.65	-0.0837500000000002	1.831	0.689444444444444	1.4225	1.34388888888889	-1.58875	0.525714285714283	-1.86	-1.558	-0.68125	2.69375	0.0973333333333315	-2.35166666666667	-1.30571428571429	1.734	0.0216666666666665	0.360909090909091	0.548571428571428	-0.379000000000001	-0.745999999999999	-0.18	-1.38375	1.39	0.972666666666669	-1.715	0.998750000000001	2.48375	-0.784444444444444	0.254999999999999	-1.345625	1.76090909090909	-0.158333333333333	-0.144166666666667	1.15	1.21846153846154	-0.178	0.948235294117647	0.187272727272727	1.603	0.958750000000002	-0.185625	0.65	-0.411428571428571	1.63428571428571	1.15875	1.0875	-0.670000000000002	-0.236000000000001	1.022	0.17	1.01454545454545	-1.78818181818182	3.27882352941177	1.41066666666666	-0.288	0.173636363636362	-2.19222222222222	-1.56411764705882	-3.03818181818182	1.17	-0.494545454545456	0.445833333333333	0.643636363636361	0.686999999999998	0.898	-0.930999999999999	-0.123636363636363	2.73857142857143	0.668571428571429	0.396666666666665	0.575555555555557	1.12272727272727	1.50142857142857	1.652	0.997777777777777	1.12428571428572	2.4475	1.07125	0.960000000000001	-1.25181818181818	-0.35	1.25111111111111	0.868461538461538	-0.3325	0.783000000000001	-0.247	-0.287000000000001	2.23	2.11	-1.155	1.828	0.9015	0.946000000000002	1.91230769230769	0.0587499999999999	1.04222222222222	-0.14909090909091	1.39722222222222	0.108888888888888	0.00636363636363591	0.0209090909090914	-1.31909090909091	-1.581	-0.86	0.331111111111111	-0.973846153846154	1.49285714285714	2.3875	-0.439333333333334	-0.924999999999999	-0.357777777777777	-0.237058823529411	2.31	0.174999999999999	-1.05125	1.786	-0.119473684210526	0.887	0.210909090909093	1.36833333333333	-0.374545454545455	-0.00187499999999829	0.458571428571429	-4	5.15	0.580000000000002	0.299999999999999	0.58	0.58	0.57	0.94	5.15	0.52	2.19	0.58	2.83	5.15	5.15	5.15	0.58	0.58	2.41	-4	3.47	3.1	0.58	0.580000000000001	0.58	0.98	5.15	5.15	5.05	-2.18	5.15	5.09	0.530000000000001	2.56	2.6	-1.44	4.19	-1.2	1.97	5.11	-2.06	4.44	-3.53	2.17	-1.22	0.720000000000001	-3.97	-1.25	0.58	0.760000000000001	0.51	-0.35	1.35	0.890000000000001	0.57	1.4	1.3	0.18	-5.16	0.799999999999999	0.58	4.45	-3.8	0.11	6.3	0.88	-0.84	2.17	-5.72	-2.73	7.48	-0.2	2.64	-0.14	0.549999999999999	-0.959999999999999	-4.22	7.47	-4.64	-11.76	1.74	-4.74	0.0100000000000025	6.9	0.579999999999998	-2.9	4.95	-1.19	0.569999999999999	4.57	-2.53	0.390000000000001	-0.940000000000001	0.289999999999999	-2.19	0.579999999999998	-0.709999999999997	-0.839999999999996	0.579999999999998	-1.6	-1.03	0.58	-3.54	1.49	-3.81	6.55	0.18	0.170000000000001	3.86	0.22	1.47	-0.62	-1.09	4.34	-0.91	-2.95	0.51	0.43	0.569999999999999	3.74	3.06	1.33	4.75	5.39	1.69	-0.57	-6.33	-0.73	0.729999999999999	0.579999999999998	-6.09	1.74	7.48	4.53	2.25	0.629999999999999	7.48	1.1	-1.38	1.6	4.91	5.15	4.76	4.01	5.1	-2.49	3.33	0.87	0.14	1.91	4.99	2.37	3.93	3.66	-2.98	-2.53	0.43	0.7	2.34	2.49	4.45	0.33	0.51	3.4	3.91	-1.49	3.72	1.21	-1.05	-0.859999999999999	4.55	5.15	4.68	5.15	4.03	1.03	0.0899999999999999	4.81	-1.07	5.15	5.11	-0.61	0.31	0.58	-0.42	-0.519999999999999	1.05	3.71	1.03	4.56	-0.53	5.15	2.12	1.13	0.17	-0.27	0.211666666666667	2.495	-0.51	0.263999999999999	-0.227142857142857	0.578571428571429	0.576666666666666	1.88	2.602	0.334285714285715	1.30714285714286	-1.06375	1.43125	1.16857142857143	0.676666666666668	1.99571428571429	2.32	3.8	3.18142857142857	0.578571428571429	0.786666666666667	0.963749999999999	-0.11142857142857	0.113333333333333	0.58	0.998571428571429	2.04333333333333	0.738571428571428	-0.0712500000000009	-1.55375	3.82166666666667	-0.148888888888889	0.855882352941176	0.677692307692306	1.41555555555556	-0.177499999999998	1.21928571428571	-0.23	1.15444444444445	2.1575	0.5	0.997777777777777	-0.698571428571427	3.03230769230769	0.00583333333333513	1.56	0.448333333333334	0.110833333333332	0.385	-0.0024999999999995	-0.19	-0.0149999999999988	0.721250000000001	0.418750000000001	-0.306000000000001	-0.0566666666666666	1.08111111111111	1.15466666666666	-0.224999999999998	-0.731111111111112	1.10142857142857	0.226153846153846	1.19857142857143	0.84375	-1.08454545454546	1.104	-0.318	2.083	-2.6625	-1.09909090909091	0.537142857142854	0.726666666666667	2.04	0.411249999999999	-0.134000000000002	-1.98277777777778	0.126249999999999	1.48166666666667	-1.42375	-2.81357142857143	0.638333333333334	-0.459	0.38875	3.35125	-0.584666666666664	-2.35166666666667	1.19857142857143	-1.278	0.571666666666667	1.01272727272727	-0.422142857142857	0.41	-0.645000000000001	0.677500000000002	0.872499999999999	2.20294117647059	1.216	-0.662500000000001	0.987500000000001	0.983750000000001	0.897777777777776	1.60666666666667	0.274374999999999	2.10818181818182	-1.62	-0.216666666666669	0.744166666666667	0.689230769230769	-0.0430000000000001	0.624705882352941	1.33818181818182	-0.303	0.62125	0.010625000000001	0.0379999999999994	-0.494285714285715	1.05571428571429	1.305	1.594375	2.43692307692308	-0.36	1.114	0.571428571428572	1.67636363636364	1.15181818181818	3.17176470588235	-0.0599999999999987	1.08	0.0890909090909098	-0.983333333333334	-3.85941176470588	-1.23272727272727	2.17444444444444	1.63454545454546	1.15416666666667	-1.52272727272727	1.113	-0.238	-0.908999999999999	0.318181818181818	0.195714285714285	1.35714285714286	0.315555555555555	0.741111111111111	0.687272727272727	-0.0650000000000013	1.366	-0.363333333333333	1.04	0.00375000000000014	1.375	1.25375	-1.18181818181818	2.01888888888889	0.341111111111111	-0.350000000000001	0.493749999999999	1.327	0.144	-0.327999999999999	2.502	1.15166666666667	2.22666666666667	1.49066666666667	0.778500000000001	1.07	1.41846153846154	1.3875	-0.125555555555556	-0.00818181818181785	1.37888888888889	0.0166666666666657	2.06	2.23	1.31090909090909	-1.237	-0.863333333333333	0.312222222222223	-1.24769230769231	0.910000000000002	2.3875	0.232666666666667	-0.893333333333334	0.735555555555557	-0.778823529411765	1.27	1.254	1.38	1.778	0.0478947368421068	1.226	0.833636363636364	1.35277777777778	0.49	0.406874999999999	0.347619047619048	-4	5.15	0.58	-1.4	5.15	-1.43	0.57	0.94	5.15	-4	-4	0.58	4.58	0.58	2.57	5.15	0.58	2.66	2.41	0.57	0.58	1.64	0.58	-1.63	0	0.98	5.15	0.58	0.64	-2.18	1.75	4.9	0.99	2.56	2.6	1.48	3.79	-0.0300000000000002	-4	-3.08	-3.94	4.44	-2.22	-2.98	-1.22	-0.0899999999999999	-3.97	-1.61	0.58	1.39	0.51	0.0800000000000001	2	-1.51	-3.23	-2.04	0.95	0	-5.16	-1.79	1.16	0.0600000000000001	-3.81	3.58	-0.249999999999999	-0.0600000000000001	2.54	3.87	-5.72	-0.949999999999999	-3.97	-0.2	2.64	-0.14	0.549999999999999	0.0300000000000029	1.68	7.47	-5.49	-11.46	-3.12	-0.689999999999998	-6.33	3.16	1.08	-2.9	0.58	0.579999999999998	4.96	4.57	-2.53	0.379999999999999	-1.81	0.579999999999998	-1.35	0.579999999999998	1.61	-2.8	5.31	0.319999999999997	-1.03	0.579999999999998	-3.3	4.01	-3.81	4.67	0.18	0.57	2.12	0.0899999999999992	1.47	0.94	2.23	4.34	-0.91	-2.95	0.51	1.6	1.17	3.37	4.65	2.93	4.59	2.36	-6.33	-0.32	-1.48	0	0.729999999999999	-3.51	0.410000000000001	-3.31	3.75	5.11	2.25	0.629999999999999	2.59	-0.0600000000000005	2.01	1.6	4.11	5.15	4.76	4.01	5.1	-2.49	4.14	0.87	0.14	1.91	2.01	2.4	2.54	1.82	-1.33	-2.53	0.43	-0.149999999999999	1.02	2.49	4.45	0.77	0.51	4.15	5.15	-1.49	3.73	0.58	-1.05	-0.529999999999999	3.69	5.15	4.68	5.15	1.73	0.27	0.0899999999999999	3.02	0.84	5.15	5.11	-0.200000000000001	0.31	0.58	-0.05	-0.519999999999999	-0.0600000000000014	3.71	1.03	4.56	-0.53	0.580000000000001	2.68	0.580000000000001	0.17	-0.229999999999999	-0.0525000000000002	2.1925	0.272499999999999	-0.0200000000000014	-0.560714285714285	-0.595714285714287	-0.185	1.13083333333333	2.253	-0.142857142857142	-0.537857142857142	-0.673125000000001	2.13375	0.984285714285713	0.700555555555555	1.43285714285714	2.634	3.71	1.83785714285714	-0.200714285714286	1.30416666666667	1.268125	1.42571428571429	0.161666666666666	1.629	0.527857142857144	2.08083333333333	1.07071428571428	0.290625	-1.11625	1.59333333333333	-0.0749999999999993	0.688823529411764	0.620384615384614	0.764444444444445	0.152500000000003	1.155	0.200625	0.0355555555555558	1.02333333333333	0.3825	0.669999999999998	-0.123928571428575	2.12807692307693	0.319999999999999	1.44	0.910416666666666	0.168749999999999	0.356999999999999	1.27875	0.0899999999999999	-0.0906249999999993	1.34125	-0.420625	-0.743	-0.0788888888888888	0.377222222222223	1.10266666666666	-1.55958333333334	1.50111111111111	1.51357142857143	0.256153846153845	0.885714285714286	0.824375000000001	-1.50318181818182	0.509	-0.0585000000000004	2.2885	-2.45333333333333	-0.964545454545453	0.0746428571428552	0.352	0.695	0.16375	0.8485	-0.646666666666668	0.774374999999999	1.41277777777778	-1.50625	-1.28840659340659	-0.610833333333334	-1.0085	-0.146250000000002	3.0225	-0.24366666666667	-2.35166666666667	-0.0535714285714288	0.228000000000002	0.296666666666667	0.686818181818181	0.0632142857142846	0.0154999999999994	-0.695499999999999	0.248750000000001	-0.255625	1.79647058823529	1.09433333333333	-1.18875	0.993124999999997	1.73375	0.0566666666666649	0.930833333333334	-0.535625	1.93454545454545	-0.889166666666666	-0.180416666666666	0.947083333333333	0.953846153846153	-0.1105	0.786470588235294	0.762727272727273	0.65	0.790000000000001	-0.0874999999999986	0.344	-0.452857142857143	1.345	1.231875	1.3409375	0.883461538461539	-0.298	1.068	0.370714285714286	1.34545454545454	-0.318181818181817	3.22529411764706	0.675333333333331	0.395999999999997	0.131363636363638	-1.58777777777778	-2.71176470588236	-2.13545454545455	1.67222222222222	0.57	0.799999999999997	-0.439545454545456	0.899999999999999	0.33	-0.919999999999998	0.0972727272727258	1.46714285714286	1.01285714285714	0.356111111111112	0.658333333333333	0.904999999999999	0.718214285714286	1.509	0.317222222222222	1.08214285714286	1.225625	1.223125	1.106875	-1.21681818181818	0.834444444444443	0.796111111111111	0.259230769230768	0.0806249999999995	1.055	-0.051499999999999	-0.307499999999999	2.366	1.63083333333333	0.535833333333333	1.65933333333333	0.84	1.008	1.66538461538462	0.723125	0.458333333333334	-0.0786363636363632	1.38805555555556	0.0627777777777769	1.03318181818182	1.12545454545455	-0.00409090909090715	-1.409	-0.861666666666666	0.321666666666667	-1.11076923076923	1.20142857142857	2.3875	-0.103333333333333	-0.909166666666668	0.18888888888889	-0.507941176470588	1.79	0.714499999999999	0.164375	1.782	-0.0357894736842113	1.0565	0.522272727272728	1.36055555555556	0.05772727272727	0.202500000000001	0.403095238095238
chrXIV_406202_T_C_+	YNL117W_5UTR_0_211	FALSE	-0.0775116138087891	TSS	TRUE	TRUE	FALSE	FALSE	FALSE	FALSE	TRUE	TRUE	0.12427257692836	3	52	1	0	0	-1	0	1	0	0	0.342105263157895	1.01960784313726	2.56387302144943	0.035327331	0.0238032	21	NA	NA	NA	156	2.24	0.889764	0.496	0.496	0	0	0	0	0	0	0	0	0	0	0	0	0	0	0	0	0	0	0	0	0	0	0	0	0	0	0	0	0	0	0	0	0	0	0	0	0	0	0	0	0	0	0	0	0	0	0	0	0	0	0	0	0	0	0	0	0	0	0	0	0	0	0	0	0	0	0	0	0	0	0	0	0	0	0	0	0	0	0	6.4	0	0	0	0	0	0	0	0	0	0	0	0	0	0	0	0	0	0	0	0	0	0	0	0	0	0	0	0	0	0	0	0	0	0	0	0	0	0	0	0	0	0	0	0	0	0	0	0	0	0	0	0	0	0	0	0	0	0	0	0	0	0	0	0	0	0	0	0	0	0	0	0	0	0	0	0	0	0	0	0	0	0	0	0	0	0	0	0	0	0	0	0	0	0	0	0	0	0	0	0	0	0	0	0	0	0	0	0	0	0	0	0	0	0	0	0	0	0	0	0	0	0	0	0	0	0	0	0	0	0	0	0	0	0	0	0	0	0	0	0	0	0	0	0	0	0	0	0	0	0	0	0	0	0	0	0	0	0	0	0	0	0	0	0	0	0	0	0	0	0	0	0	0	0	0	0	0	0	0	0	0	0	0	0	0	0	0	0	0	0	0	0	0	0	0	6.4	0	0	0	0	0	0	0	0	0	0	0	0	0	0	0	0	0	0	0	0	0	0	0	0	0	0	0	0	0	0	0	0	0	0	0	0	0	0	0	0	0	0	0	0	0	0	0	0	0	0	0	0	0	0	0	0	0	0	0	0	0	0	0	0	0	0	0	0	0	0	0	0	0	0	0	0	0	0	0	0	0	0	0	0	0	0	0	0	0	0	0	0	0	0	0	0	0	0	0	0	0	0	0	0	0	0	0	0	0	0	0	0	0	0	0	0	0	0	0	0	0	0	0	0	0	0	0	0	0	0	0	0	0	0	0	0	0	0	0	0	0	0	0	0	0	0	0	0	0	0	0	0	0	0	0	0	0	0	0	0	0	0	0	0	0	0	0	0	0	0	0	0	0	0	0	0	0	0	0	0	0	0	0	0	0	0	0	0	0	0	0	0	0	0	0	1	0	0	0	0	0	0	0	0	0	0	0	0	0	0	0	0	0	0	0	0	0	0	0	0	0	0	0	0	0	0	0	0	0	0	0	0	0	0	0	0	0	0	0	0	0	0	0	0	0	0	0	0	0	0	0	0	0	0	0	0	0	0	0	0	0	0	0	0	0	0	0	0	0	0	0	0	0	0	0	0	0	0	0	0	0	0	0	0	0	0	0	0	0	0	0	0	0	0	0	0	0	0	0	0	0	0	0	0	0	0	0	0	0	0	0	0	0	0	0	0	0	0	0	0	0	0	0	0	0	0	0	0	0	0	0	0	0	0	0	0	0	0	0	0	0	0	0	0	0	0	0	0	0	0	0	0	0	0	0	0	0	0	0	0	0	0	0	0	0	0	0	0	0	0	0	0	0	0	0	0	0	0	0	0	0	0	0	0	0	0	0	0	0	0	0	0	0	0	0	0	0	0	0	0	0	0	0	0	0	0	0	0	0	0	0	0	0	0	0	0	0	0	0	0	0	0	0	0	0	0	0	0	0	0	0	0	0	0	0	0	0	0	0	0	0	0	0	0	0	0	0	0	0	0	0	0	0	0	0	0	0	0	0	0	0	0	0	0	0	0	0	0	0	0	0	0	0	0	0	0	0	0	0	0	0	0	0	0	0	0	0	0	0	0	0	0	0	0	0	0	0	0	0	0	0	0	0	0	0	0	0	0	0	0	0	0	0	0	0	0	0	0	0	0	0	0	0	0	0	0	0	0	0	0	0	0	0	0	0	0	0	0	0	0	0	0	0	0	0	0	0	0	0	0	0	0	0	0	0	0	0	0	0	0	0	0	0	0	0	0	0	0	0	0	0	0	0	0	0	0	0	0	0	0	0	0	0	0	0	0	0	0	0	0	0	0	0	0	0	0	0	0	0	0	0	0	0	0	0	0	0	0	0	0	0	0	0	0	0	0	0	0	0	0	0	0	0	0	0	0	0	0	0	0	0	0	0	0	0	0	0	0	0	0	0	0	0	0	0	0	0	0	0	0	0	0	0	0	0	0	0	0	0	0	0	0	0	0	0	0	0	0	0	0	0	0	0	0	0	0	0	0	0	0	0	0	0	0	0	0	0	0	0	0	0	0	0	0	0	0	0	0	0	0	0	0	0	0	0	0	0	0	0	0	0	0	0	0	0	0	0	0	0	0	0	0	0	0	0	0	0	0	0	0	0	0	0	0	0	0	0	0	0	0	0	0	0	0	0	0	0	0	0	0	0	0	0	0	0	0	0	0	0	0	0	0	0	0	0	0	0	0	0	0	0	0	0	0	0	0	0	0	0	0	0	0	0	0	0	0	0	0	0	0	0	0	0	0	0	0	0	0	0	0	0	0	0	0	0	0	0	0	0	0	0	0	0	0	0	0	0	0	0	0	0	0	0	0	0	0	0	0	0	0	0	0	0	0	0	0	0	0	0	0	0	0	0	0	0	0	0	0	0	0	0	0	0	0	0	0	0	0	0	0	0	0	0	0	0	0	0	0	0	0	0	0	0	0	0	0	0	0	0	0	0	0	0	0	0	0	0	0	0	0	0	0	0	0	0	0	0	0	0	0	0	0	0	0	0	0	0	0	0	0	0	0	0	0	0	0	0	0	0	0	0	0	0	0	0	0	0	0	0	0	0	0	0	0	0	0	0	0	0	0	0	0	0	0	0	0	0	0	0	0	0	0	0	0	0	0	0	0	0	0	0	0	0	0	0	0	0	0	0	0	0	0	0	0	0	0	0	0	0	6.4	0	0	0	0	0	0	0	0	0	0	0	0	0	0	0	0	0	0	0	0	0	0	0	0	0	0	0	0	0	0	0	0	0	0	0	0	0	0	0	0	0	0	0	0	0	0	0	0	0	0	0	0	0	0	0	0	0	0	0	0	0	0	0	0	0	0	0	0	0	0	0	0	0	0	0	0	0	0	0	0	0	0	0	0	0	0	0	0	0	0	0	0	0	0	0	0	0	0	0	0	0	0	0	0	0	0	0	0	0	0	0	0	0	0	0	0	0	0	0	0	0	0	0	0	0	0	0	0	0	0	0	0	0	0	0	0	0	0	0	0	0	0	0	0	0	0	0	0	0	0	0	0	0	0	0	0	0	0	0	0	0	0	0	0	0	0	0	0	0	0	0	0	0	0	0	0	0	0	0	0	0	0	0	0	0	0	0	0	0	0	0	0	0	0	0	6.4	0	0	0	0	0	0	0	0	0	0	0	0	0	0	0	0	0	0	0	0	0	0	0	0	0	0	0	0	0	0	0	0	0	0	0	0	0	0	0	0	0	0	0	0	0	0	0	0	0	0	0	0	0	0	0	0	0	0	0	0	0	0	0	0	0	0	0	0	0	0	0	0	0	0	0	0	0	0	0	0	0	0	0	0	0	0	0	0	0	0	0	0	0	0	0	0	0	0	0	0	0	0	0	0	0	0	0	0	0	0	0	0	0	0	0	0	0	0	0	0	0	0	0	0	0	0	0	0	0	0	0	0	0	0	0	0	0	0	0	0	0	0	0	0	0	0	0	0	0	0	0	0	0	0	0	0	0	0	0	0	0	0	0	0	0	0	0	0	0	0	0	0	0	0	0	0	0	0	0	0	0	0	0	0	0	0	0	0	0	0	0	0	0	0	0	1	0	0	0	0	0	0	0	0	0	0	0	0	0	0	0	0	0	0	0	0	0	0	0	0	0	0	0	0	0	0	0	0	0	0	0	0	0	0	0	0	0	0	0	0	0	0	0	0	0	0	0	0	0	0	0	0	0	0	0	0	0	0	0	0	0	0	0	0	0	0	0	0	0	0	0	0	0	0	0	0	0	0	0	0	0	0	0	0	0	0	0	0	0	0	0	0	0	0	0	0	0	0	0	0	0	0	0	0	0	0	0	0	0	0	0	0	-4	5.15	0.580000000000002	0.299999999999999	0.58	0.58	0.57	0.94	5.15	0.52	2.19	0.58	2.83	5.15	5.15	5.15	0.58	0.58	2.41	-4	3.47	3.1	0.58	0.580000000000001	0.58	0.98	5.15	5.15	5.05	-2.18	5.15	5.09	0.530000000000001	2.56	2.6	-1.44	4.19	-1.2	1.97	5.11	-2.06	4.44	-3.53	2.17	-1.22	0.720000000000001	-3.97	-1.25	0.58	0.760000000000001	0.51	-0.35	1.35	0.890000000000001	0.57	1.4	1.3	0.18	-5.16	0.799999999999999	0.58	4.45	-3.8	0.11	6.3	0.88	-0.84	2.17	-5.72	-2.73	7.48	-0.2	2.64	-0.14	0.549999999999999	-0.959999999999999	-4.22	7.47	-4.64	-11.76	1.74	-4.74	0.0100000000000025	6.9	0.579999999999998	-2.9	4.95	-1.19	0.569999999999999	4.57	-2.53	0.390000000000001	-0.940000000000001	0.289999999999999	-2.19	0.579999999999998	-0.709999999999997	-0.839999999999996	0.579999999999998	-1.6	-1.03	0.58	-3.54	1.49	-3.81	6.55	0.18	0.170000000000001	3.86	0.22	1.47	-0.62	-1.09	4.34	-0.91	-2.95	0.51	0.43	0.569999999999999	3.74	3.06	1.33	4.75	5.39	1.69	-0.57	-6.33	-0.73	0.729999999999999	0.579999999999998	-6.09	1.74	7.48	4.53	2.25	0.629999999999999	7.48	1.1	-1.38	1.6	4.91	5.15	4.76	4.01	5.1	-2.49	3.33	0.87	0.14	1.91	4.99	2.37	3.93	3.66	-2.98	-2.53	0.43	0.7	2.34	2.49	4.45	0.33	0.51	3.4	3.91	-1.49	3.72	1.21	-1.05	-0.859999999999999	4.55	5.15	4.68	5.15	4.03	1.03	0.0899999999999999	4.81	-1.07	5.15	5.11	-0.61	0.31	0.58	-0.42	-0.519999999999999	1.05	3.71	1.03	4.56	-0.53	5.15	2.12	1.13	0.17	-0.27	0.211666666666667	2.495	-0.51	0.263999999999999	-0.227142857142857	0.578571428571429	0.576666666666666	1.88	2.602	0.334285714285715	1.30714285714286	-1.06375	1.43125	1.16857142857143	0.676666666666668	1.99571428571429	2.32	3.8	3.18142857142857	0.578571428571429	0.786666666666667	0.963749999999999	-0.11142857142857	0.113333333333333	0.58	0.998571428571429	2.04333333333333	0.738571428571428	-0.0712500000000009	-1.55375	3.82166666666667	-0.148888888888889	0.855882352941176	0.677692307692306	1.41555555555556	-0.177499999999998	1.21928571428571	-0.23	1.15444444444445	2.1575	0.5	0.997777777777777	-0.698571428571427	3.03230769230769	0.00583333333333513	1.56	0.448333333333334	0.110833333333332	0.385	-0.0024999999999995	-0.19	-0.0149999999999988	0.721250000000001	0.418750000000001	-0.306000000000001	-0.0566666666666666	1.08111111111111	1.15466666666666	-0.224999999999998	-0.731111111111112	1.10142857142857	0.226153846153846	1.19857142857143	0.84375	-1.08454545454546	1.104	-0.318	2.083	-2.6625	-1.09909090909091	0.537142857142854	0.726666666666667	2.04	0.411249999999999	-0.134000000000002	-1.98277777777778	0.126249999999999	1.48166666666667	-1.42375	-2.81357142857143	0.638333333333334	-0.459	0.38875	3.35125	-0.584666666666664	-2.35166666666667	1.19857142857143	-1.278	0.571666666666667	1.01272727272727	-0.422142857142857	0.41	-0.645000000000001	0.677500000000002	0.872499999999999	2.20294117647059	1.216	-0.662500000000001	0.987500000000001	0.983750000000001	0.897777777777776	1.60666666666667	0.274374999999999	2.10818181818182	-1.62	-0.216666666666669	0.744166666666667	0.689230769230769	-0.0430000000000001	0.624705882352941	1.33818181818182	-0.303	0.62125	0.010625000000001	0.0379999999999994	-0.494285714285715	1.05571428571429	1.305	1.594375	2.43692307692308	-0.36	1.114	0.571428571428572	1.67636363636364	1.15181818181818	3.17176470588235	-0.0599999999999987	1.08	0.0890909090909098	-0.983333333333334	-3.85941176470588	-1.23272727272727	2.17444444444444	1.63454545454546	1.15416666666667	-1.52272727272727	1.113	-0.238	-0.908999999999999	0.318181818181818	0.195714285714285	1.35714285714286	0.315555555555555	0.741111111111111	0.687272727272727	-0.0650000000000013	1.366	-0.363333333333333	1.04	0.00375000000000014	1.375	1.25375	-1.18181818181818	2.01888888888889	0.341111111111111	-0.350000000000001	0.493749999999999	1.327	0.144	-0.327999999999999	2.502	1.15166666666667	2.22666666666667	1.49066666666667	0.778500000000001	1.07	1.41846153846154	1.3875	-0.125555555555556	-0.00818181818181785	1.37888888888889	0.0166666666666657	2.06	2.23	1.31090909090909	-1.237	-0.863333333333333	0.312222222222223	-1.24769230769231	0.910000000000002	2.3875	0.232666666666667	-0.893333333333334	0.735555555555557	-0.778823529411765	1.27	1.254	1.38	1.778	0.0478947368421068	1.226	0.833636363636364	1.35277777777778	0.49	0.406874999999999	0.347619047619048	-4	5.15	0.58	-1.4	5.15	-1.43	-3.99	0.58	5.09	-4	-4	-0.81	4.58	0.58	0.58	0.58	0.58	5.08	0.58	0.57	0.58	1.64	4.4	-1.63	0	-0.709999999999999	5.15	0.58	0.580000000000001	0.58	0	2.45	0.99	3.35	1.32	1.48	3.79	-0.0300000000000002	-4	-3.08	-3.94	-0.820000000000002	-2.22	-2.98	-2.52	-0.0899999999999999	2.91	-1.61	-0.0800000000000001	1.4	0.98	0.0800000000000001	2	-1.51	-3.23	-2.04	0.95	0	-6.04	-1.79	1.16	0.0600000000000001	-3.81	3.58	-0.52	-0.28	2.54	3.87	-5.1	1.35	-6.33	1.97	-0.73	-0.120000000000001	-0.880000000000001	3.31	1.68	0.579999999999998	-5.49	-1.86	-4.02	-0.689999999999998	-6.33	-0.570000000000004	1.08	-2.9	0.58	0.579999999999998	4.96	2.02	-2.17	-3.15	-4.13	0.579999999999998	0.58	0.580000000000013	1.61	-2.8	7.18	0.579999999999998	-0.32	0.579999999999998	-3.3	5.36	0.57	0.579999999999998	0.17	3.01	0.69	0.0899999999999992	-0.77	2.93	2.23	0.68	1.01	-2.74	1.79	1.6	1.54	0.17	4.65	2.93	2.32	0.469999999999997	-6.33	4.36999999999999	-0.850000000000001	0	1.01	-3.51	6.88	-5.38	0.790000000000003	5.61	-1.11	-0.390000000000001	1.3	-0.0600000000000005	2.01	0.66	4.05	5.15	4.15	0.03	4.37	0.780000000000001	4.14	0.8	1.16	0.869999999999999	2.01	2.4	2.54	-0.0999999999999996	-1.33	1.52	-0.21	-0.149999999999999	1.02	1.95	3.35	0.77	0.9	4.15	5.15	0.729999999999999	3.73	0.58	3.5	0.289999999999999	3.69	5.15	1.37	2.06	-0.119999999999999	-2.48	0.26	1.57	0.84	5.15	5.11	-0.200000000000001	0.79	1.77635683940025e-15	-0.05	4.5	-0.12	-0.300000000000001	2.17	4.64	0.180000000000001	0.580000000000001	2.68	0.580000000000001	0.57	-0.229999999999999	-0.316666666666666	1.89	1.055	-0.304	-0.894285714285715	-1.77	-0.946666666666667	0.381666666666668	1.904	-0.619999999999999	-2.38285714285714	-0.282500000000001	2.83625	0.799999999999999	0.724444444444444	0.870000000000001	2.948	3.62	0.494285714285715	-0.98	1.82166666666667	1.5725	2.96285714285714	0.210000000000001	2.678	0.0571428571428569	2.11833333333333	1.40285714285714	0.6525	-0.678750000000001	-0.635	-0.00111111111111128	0.521764705882354	0.563076923076922	0.113333333333333	0.482500000000002	1.09071428571429	0.63125	-1.08333333333333	-0.110833333333334	0.265000000000001	0.342222222222222	0.450714285714284	1.22384615384615	0.634166666666667	1.32	1.3725	0.226666666666667	0.329000000000001	2.56	0.37	-0.166250000000002	1.96125	-1.26	-1.18	-0.101111111111113	-0.326666666666667	1.05066666666666	-2.89416666666667	3.73333333333333	1.92571428571429	0.286153846153846	0.572857142857144	0.805	-1.92181818181818	-0.0860000000000003	0.200999999999999	2.494	-2.24416666666667	-0.83	-0.387857142857136	-0.0226666666666659	-0.65	-0.0837500000000002	1.831	0.689444444444444	1.4225	1.34388888888889	-1.58875	0.525714285714283	-1.86	-1.558	-0.68125	2.69375	0.0973333333333315	-2.35166666666667	-1.30571428571429	1.734	0.0216666666666665	0.360909090909091	0.548571428571428	-0.379000000000001	-0.745999999999999	-0.18	-1.38375	1.39	0.972666666666669	-1.715	0.998750000000001	2.48375	-0.784444444444444	0.254999999999999	-1.345625	1.76090909090909	-0.158333333333333	-0.144166666666667	1.15	1.21846153846154	-0.178	0.948235294117647	0.187272727272727	1.603	0.958750000000002	-0.185625	0.65	-0.411428571428571	1.63428571428571	1.15875	1.0875	-0.670000000000002	-0.236000000000001	1.022	0.17	1.01454545454545	-1.78818181818182	3.27882352941177	1.41066666666666	-0.288	0.173636363636362	-2.19222222222222	-1.56411764705882	-3.03818181818182	1.17	-0.494545454545456	0.445833333333333	0.643636363636361	0.686999999999998	0.898	-0.930999999999999	-0.123636363636363	2.73857142857143	0.668571428571429	0.396666666666665	0.575555555555557	1.12272727272727	1.50142857142857	1.652	0.997777777777777	1.12428571428572	2.4475	1.07125	0.960000000000001	-1.25181818181818	-0.35	1.25111111111111	0.868461538461538	-0.3325	0.783000000000001	-0.247	-0.287000000000001	2.23	2.11	-1.155	1.828	0.9015	0.946000000000002	1.91230769230769	0.0587499999999999	1.04222222222222	-0.14909090909091	1.39722222222222	0.108888888888888	0.00636363636363591	0.0209090909090914	-1.31909090909091	-1.581	-0.86	0.331111111111111	-0.973846153846154	1.49285714285714	2.3875	-0.439333333333334	-0.924999999999999	-0.357777777777777	-0.237058823529411	2.31	0.174999999999999	-1.05125	1.786	-0.119473684210526	0.887	0.210909090909093	1.36833333333333	-0.374545454545455	-0.00187499999999829	0.458571428571429	-4	5.15	0.58	-1.4	5.15	-1.43	0.57	0.94	5.15	-4	-4	0.58	4.58	0.58	2.57	5.15	0.58	2.66	2.41	0.57	0.58	1.64	0.58	-1.63	0	0.98	5.15	0.58	0.64	-2.18	1.75	4.9	0.99	2.56	2.6	1.48	3.79	-0.0300000000000002	-4	-3.08	-3.94	4.44	-2.22	-2.98	-1.22	-0.0899999999999999	-3.97	-1.61	0.58	1.39	0.51	0.0800000000000001	2	-1.51	-3.23	-2.04	0.95	0	-5.16	-1.79	1.16	0.0600000000000001	-3.81	3.58	-0.249999999999999	-0.0600000000000001	2.54	3.87	-5.72	-0.949999999999999	-3.97	-0.2	2.64	-0.14	0.549999999999999	0.0300000000000029	1.68	7.47	-5.49	-11.46	-3.12	-0.689999999999998	-6.33	3.16	1.08	-2.9	0.58	0.579999999999998	4.96	4.57	-2.53	0.379999999999999	-1.81	0.579999999999998	-1.35	0.579999999999998	1.61	-2.8	5.31	0.319999999999997	-1.03	0.579999999999998	-3.3	4.01	-3.81	4.67	0.18	0.57	2.12	0.0899999999999992	1.47	0.94	2.23	4.34	-0.91	-2.95	0.51	1.6	1.17	3.37	4.65	2.93	4.59	2.36	-6.33	-0.32	-1.48	0	0.729999999999999	-3.51	0.410000000000001	-3.31	3.75	5.11	2.25	0.629999999999999	2.59	-0.0600000000000005	2.01	1.6	4.11	5.15	4.76	4.01	5.1	-2.49	4.14	0.87	0.14	1.91	2.01	2.4	2.54	1.82	-1.33	-2.53	0.43	-0.149999999999999	1.02	2.49	4.45	0.77	0.51	4.15	5.15	-1.49	3.73	0.58	-1.05	-0.529999999999999	3.69	5.15	4.68	5.15	1.73	0.27	0.0899999999999999	3.02	0.84	5.15	5.11	-0.200000000000001	0.31	0.58	-0.05	-0.519999999999999	-0.0600000000000014	3.71	1.03	4.56	-0.53	0.580000000000001	2.68	0.580000000000001	0.17	-0.229999999999999	-0.0525000000000002	2.1925	0.272499999999999	-0.0200000000000014	-0.560714285714285	-0.595714285714287	-0.185	1.13083333333333	2.253	-0.142857142857142	-0.537857142857142	-0.673125000000001	2.13375	0.984285714285713	0.700555555555555	1.43285714285714	2.634	3.71	1.83785714285714	-0.200714285714286	1.30416666666667	1.268125	1.42571428571429	0.161666666666666	1.629	0.527857142857144	2.08083333333333	1.07071428571428	0.290625	-1.11625	1.59333333333333	-0.0749999999999993	0.688823529411764	0.620384615384614	0.764444444444445	0.152500000000003	1.155	0.200625	0.0355555555555558	1.02333333333333	0.3825	0.669999999999998	-0.123928571428575	2.12807692307693	0.319999999999999	1.44	0.910416666666666	0.168749999999999	0.356999999999999	1.27875	0.0899999999999999	-0.0906249999999993	1.34125	-0.420625	-0.743	-0.0788888888888888	0.377222222222223	1.10266666666666	-1.55958333333334	1.50111111111111	1.51357142857143	0.256153846153845	0.885714285714286	0.824375000000001	-1.50318181818182	0.509	-0.0585000000000004	2.2885	-2.45333333333333	-0.964545454545453	0.0746428571428552	0.352	0.695	0.16375	0.8485	-0.646666666666668	0.774374999999999	1.41277777777778	-1.50625	-1.28840659340659	-0.610833333333334	-1.0085	-0.146250000000002	3.0225	-0.24366666666667	-2.35166666666667	-0.0535714285714288	0.228000000000002	0.296666666666667	0.686818181818181	0.0632142857142846	0.0154999999999994	-0.695499999999999	0.248750000000001	-0.255625	1.79647058823529	1.09433333333333	-1.18875	0.993124999999997	1.73375	0.0566666666666649	0.930833333333334	-0.535625	1.93454545454545	-0.889166666666666	-0.180416666666666	0.947083333333333	0.953846153846153	-0.1105	0.786470588235294	0.762727272727273	0.65	0.790000000000001	-0.0874999999999986	0.344	-0.452857142857143	1.345	1.231875	1.3409375	0.883461538461539	-0.298	1.068	0.370714285714286	1.34545454545454	-0.318181818181817	3.22529411764706	0.675333333333331	0.395999999999997	0.131363636363638	-1.58777777777778	-2.71176470588236	-2.13545454545455	1.67222222222222	0.57	0.799999999999997	-0.439545454545456	0.899999999999999	0.33	-0.919999999999998	0.0972727272727258	1.46714285714286	1.01285714285714	0.356111111111112	0.658333333333333	0.904999999999999	0.718214285714286	1.509	0.317222222222222	1.08214285714286	1.225625	1.223125	1.106875	-1.21681818181818	0.834444444444443	0.796111111111111	0.259230769230768	0.0806249999999995	1.055	-0.051499999999999	-0.307499999999999	2.366	1.63083333333333	0.535833333333333	1.65933333333333	0.84	1.008	1.66538461538462	0.723125	0.458333333333334	-0.0786363636363632	1.38805555555556	0.0627777777777769	1.03318181818182	1.12545454545455	-0.00409090909090715	-1.409	-0.861666666666666	0.321666666666667	-1.11076923076923	1.20142857142857	2.3875	-0.103333333333333	-0.909166666666668	0.18888888888889	-0.507941176470588	1.79	0.714499999999999	0.164375	1.782	-0.0357894736842113	1.0565	0.522272727272728	1.36055555555556	0.05772727272727	0.202500000000001	0.403095238095238
chrXIV_406273_C_T_-	YNL118C_chrXIV_406273_C_T_72_2	FALSE	-0.0541428434711989	UpStream	TRUE	TRUE	TRUE	FALSE	TRUE	FALSE	TRUE	TRUE	-1.35723661184925	1	73	1	0	0	1	0	-1	0	0	0.302631578947368	0.978723404255319	6.34092875468447	0.170603506	0.127964	77	2179	971	452	709	2.24	0	0.41	0.59	0	0	0	0	0	0	0	0	0	0	0	0	0	0	0	0	0	0	0	0	0	0	0	0	0	0	0	0	0	0	0	0	0	0	0	0	0	0	0	0	0	0	0	0	0	0	0	0	0	0	0	0	0	0	0	0	0	0	0	0	0	0	0	0	0	0	0	0	0	0	0	0	0	0	0	0	0	0	0	0	0	0	0	0	0	0	0	0	0	0	0	0	0	0	0	0	0	0	0	0	0	0	0	0	0	0	0	0	0	0	0	0	0	0	0	0	0	0	0	0	0	0	0	0	0	0	0	0	0	0	0	0	0	0	0	0	0	0	0	0	0	0	0	0	0	0	0	0	0	0	0	0	0	0	0	0	0	0	0	0	0	0	0	0	0	0	0	0	0	0	0	0	0	0	0	0	0	0	0	0	0	0	0	0	0	0	0	0	0	0	0	0	0	0	0	0	0	0	0	0	0	0	0	0	0	0	0	0	0	0	0	0	0	0	0	0	0	0	0	0	0	0	0	0	0	0	0	0	0	0	0	0	0	0	0	0	0	0	0	0	0	0	0	0	0	0	0	0	0	0	0	0	0	0	0	0	0	0	0	0	0	0	0	0	0	0	0	0	0	0	0	0	0	0	0	0	0	0	0	0	0	0	0	0	0	0	0	0	0	0	0	0	0	0	0	0	0	0	0	0	0	0	0	0	0	0	0	0	0	0	0	0	0	0	0	0	0	0	0	0	0	0	0	0	0	0	0	0	0	0	0	0	0	0	0	0	0	0	0	0	0	0	0	0	0	0	0	0	0	0	0	0	0	0	0	0	0	0	0	0	0	0	0	0	0	0	0	0	0	0	0	0	0	0	0	0	0	0	0	0	0	0	0	0	0	0	0	0	0	0	0	0	0	0	0	0	0	0	0	0	0	0	0	0	0	0	0	0	0	0	0	0	0	0	0	0	0	0	0	0	0	0	0	0	0	0	0	0	0	0	0	0	0	0	0	0	0	0	0	0	0	0	0	0	0	0	0	0	0	0	0	0	0	0	0	0	0	0	0	0	0	0	0	0	0	0	0	0	0	0	0	0	0	0	0	0	0	0	0	0	0	0	0	0	0	0	0	0	0	0	0	0	0	0	0	0	0	0	0	0	0	0	0	0	0	0	0	0	0	0	0	0	0	0	0	0	0	0	0	0	0	0	0	0	0	0	0	0	0	0	0	0	0	0	0	0	0	0	0	0	0	0	0	0	0	0	0	0	0	0	0	0	0	0	0	0	0	0	0	0	0	0	0	0	0	0	0	0	0	0	0	0	0	0	0	0	0	0	0	0	0	0	0	0	0	0	0	0	0	0	0	0	0	0	0	0	0	0	0	0	0	0	0	0	0	0	0	0	0	0	0	0	0	0	0	0	0	0	0	0	0	0	0	0	0	0	0	0	0	0	0	0	0	0	0	0	0	0	0	0	0	0	0	0	0	0	0	0	0	0	0	0	0	0	0	0	0	0	0	0	0	0	0	-0.24	0	0	0	0	0	0	0	0	0	0	0	0	0	0	0	0	0	0	0	0	0	0	0	0	0	0	0	0	0	0	0	0	0	0	0	0	0	0	0	0	0	0	0	0	0	0	0	0	0	0	0	0	0	0	0	0	0	0	0	0	0	0	0	0	0	0	0	0	0	0	0	0	0	0	0	0	0	0	0	0	0	0	0	0	0	0	0	0	0	0	0	0	0	0	0	0	0	0	0	0	0	0	0	0	0	0	0	0	0	0	0	0	0	0	0	0	0	0	0	0	0	0	0	0	0	0	0	0	0	0	0	0	0	0	0	0	0	0	0	0	0	0	0	0	0	0	0	0	0	0	0	0	0	0	0	0	0	0	0	0	0	0	0	0	0	0	0	0	0	0	0	0	0	0	0	0	0	0	0	0	0	0	0	0	0	0	0	0	0	0	0	0	0	0	0	-0.24	0	0	0	0	0	0	0	0	0	0	0	0	0	0	0	0	0	0	0	0	0	0	0	0	0	0	0	0	0	0	0	0	0	0	0	0	0	0	0	0	0	0	0	0	0	0	0	0	0	0	0	0	0	0	0	0	0	0	0	0	0	0	0	0	0	0	0	0	0	0	0	0	0	0	0	0	0	0	0	0	0	0	0	0	0	0	0	0	0	0	0	0	0	0	0	0	0	0	0	0	0	0	0	0	0	0	0	0	0	0	0	0	0	0	0	0	0	0	0	0	0	0	0	0	0	0	0	0	0	0	0	0	0	0	0	0	0	0	0	0	0	0	0	0	0	0	0	0	0	0	0	0	0	0	0	0	0	0	0	0	0	0	0	0	0	0	0	0	0	0	0	0	0	0	0	0	0	0	0	0	0	0	0	0	0	0	0	0	0	0	0	0	0	0	0	0	0	0	0	0	0	0	0	0	0	0	0	0	0	0	0	0	0	0	0	0	0	0	0	0	0	0	0	0	0	0	0	0	0	0	0	0	0	0	0	0	0	0	0	0	0	0	0	0	0	0	0	0	0	0	0	0	0	0	0	0	0	0	0	0	0	0	0	0	0	0	0	0	0	0	0	0	0	0	0	0	0	0	0	0	0	0	0	0	0	0	0	0	0	0	0	0	0	0	0	0	0	0	0	0	0	0	0	0	0	0	0	0	0	0	0	0	0	0	0	0	0	0	0	0	0	0	0	0	0	0	0	0	0	0	0	0	0	0	0	0	0	0	0	0	0	0	0	0	0	0	0	0	0	0	0	0	0	0	0	0	0	0	0	0	0	0	0	0	0	0	0	0	0	0	0	0	0	0	0	0	0	0	0	0	0	0	0	0	0	0	0	0	0	0	0	-0.24	0	0	0	0	0	0	0	0	0	0	0	0	0	0	0	0	0	0	0	0	0	0	0	0	0	0	0	0	0	0	0	0	0	0	0	0	0	0	0	0	0	0	0	0	0	0	0	0	0	0	0	0	0	0	0	0	0	0	0	0	0	0	0	0	0	0	0	0	0	0	0	0	0	0	0	0	0	0	0	0	0	0	0	0	0	0	0	0	0	0	0	0	0	0	0	0	0	0	0	0	0	0	0	0	0	0	0	0	0	0	0	0	0	0	0	0	0	0	0	0	0	0	0	0	0	0	0	0	0	0	0	0	0	0	0	0	0	0	0	0	0	0	0	0	0	0	0	0	0	0	0	0	0	0	0	0	0	0	0	0	0	0	0	0	0	0	0	0	0	0	0	0	0	0	0	0	0	0	0	0	0	0	0	0	0	0	0	0	0	0	0	0	0	0	0	-0.24	0	0	0	0	0	0	0	0	0	0	0	0	0	0	0	0	0	0	0	0	0	0	0	0	0	0	0	0	0	0	0	0	0	0	0	0	0	0	0	0	0	0	0	0	0	0	0	0	0	0	0	0	0	0	0	0	0	0	0	0	0	0	0	0	0	0	0	0	0	0	0	0	0	0	0	0	0	0	0	0	0	0	0	0	0	0	0	0	0	0	0	0	0	0	0	0	0	0	0	0	0	0	0	0	0	0	0	0	0	0	0	0	0	0	0	0	0	0	0	0	0	0	0	0	0	0	0	0	0	0	0	0	0	0	0	0	0	0	0	0	0	0	0	0	0	0	0	0	0	0	0	0	0	0	0	0	0	0	0	0	0	0	0	0	0	0	0	0	0	0	0	0	0	0	0	0	0	0	0	0	0	0	0	0	0	0	0	0	0	0	0	0	0	0	0	0	0	0	0	0	0	0	0	0	0	0	0	0	0	0	0	0	0	0	0	0	0	0	0	0	0	0	0	0	0	0	0	0	0	0	0	0	0	0	0	0	0	0	0	0	0	0	0	0	0	0	0	0	0	0	0	0	0	0	0	0	0	0	0	0	0	0	0	0	0	0	0	0	0	0	0	0	0	0	0	0	0	0	0	0	0	0	0	0	0	0	0	0	0	0	0	0	0	0	0	0	0	0	0	0	0	0	0	0	0	0	0	0	0	0	0	0	0	0	0	0	-5.15	-5.15	-4.51	-2.72	0.11	-2.45	-0.58	0	-2.77	-3.25	-0.439999999999999	-5.15	-5.15	0	-4.66	-5.11	-5.15	-4.8	-1.02	-2.83	-1.68	-0.260000000000002	-5.15	-1.8	-5.15	0.00999999999999979	-2.73	0	-0.58	0.69	1.55	0.420000000000002	-2.82	-0.169999999999998	0.520000000000001	-0.430000000000003	0.459999999999999	-2.09	-1.13	-1.49	0.380000000000001	-4.26000000000001	-4.93	-2.71	-3.46	-4.99	-1.47	-2.54	-1.72	-1.33	-2.58	0.18	-0.859999999999999	1.71	-4.39	-3.83	0.19	-6.8	-1.93	-7.19	-0.58	2.39	-4.96	-1.77	-1.37	-1.99	0.620000000000001	-2.05	0.399999999999999	-5.06	-0.579999999999998	-4.98	-1.44	2.2	-1.41	-4.43	-5.82	-2.55	2.72	-0.579999999999998	-1.41	-7.48	-0.7	-2.59	-0.44	-3.42	-0.57	-2.35	-4.96	2.81	-4.33	6.33	2.1	0.29	2.26	-6.32000000000001	0.289999999999999	-0.19	-3.32	-0.809999999999999	-3.49	-2.16	-4.19	1.45	-0.569999999999999	-1.27	-1.81	-1.35	-1.37	-1.07	-1.39	-1.74	-2.04	2.29	-1.6	-2.65	-0.86	-3.34	0.0600000000000023	-0.0300000000000011	-2.27	-0.71	0.81	2.55	2.99	-7.31	-2.74	-1.4	-3.18	-2.77	0.0499999999999972	-0.57	-1.32	3.4	-4.43	4.93	-4.81000000000001	-2.36	0.43	-1.59	-3.4	-2.25	3.47	-0.640000000000001	-0.5	-0.780000000000001	-2.43	-3.22	-3.1	-3.1	-1.98	-2.15	3.01	-0.64	1.88	-0.679999999999998	0.809999999999999	-3.58	1.41	3.81	-5.95	-2.14	0.13	-5.07	-1.01	-0.58	-2.74	1.97	0.52	-0.290000000000001	-0.579999999999998	-2.53	-0.41	-1.48	3.99	1.52	1.02	-0.25	2.06	-2.18	2.4	-0.41	0.11	1.68	-0.65	0.0199999999999996	0.96	2.27	-4.14	1.17	-0.58	1.05	-0.700000000000001	-2.53	-1.33	-0.13	0.386666666666667	-1.49333333333333	-1.111	-0.00800000000000001	0.894285714285714	1.77	0.890333333333334	0.131666666666666	-0.628	0.62	2.38285714285714	0.282499999999999	-2.83625	-0.800000000000001	-0.724444444444448	-0.869999999999999	-2.19333333333333	-3.62	-0.494285714285715	0.98	-1.78133333333333	-1.5725	-2.96285714285714	-0.0946666666666669	-3.534	-0.0571428571428569	-1.74133333333333	-1.40285714285714	-0.6525	0.678750000000001	0.994333333333332	0.00111111111111128	-0.521764705882351	-0.563076923076924	-0.113333333333333	-0.482499999999998	-1.09071428571428	-0.63125	1.08333333333333	0.110833333333334	-0.265000000000001	-0.342222222222222	-0.450714285714284	-1.22384615384615	-0.634166666666665	-1.32	-1.3725	-0.226666666666667	-0.328999999999999	-2.56	-0.37	0.16625	-1.96125	1.26	0.747999999999999	0.101111111111111	0.326666666666667	-1.05066666666666	2.89416666666667	-3.73333333333333	-1.92571428571429	-0.286153846153846	-0.572857142857142	-0.805	1.92181818181819	0.0860000000000003	-0.200999999999999	-2.494	2.24416666666667	0.83	0.387857142857143	0.0226666666666659	0.65	0.0837499999999984	-1.831	-0.68944444444444	-1.4225	-1.34388888888889	1.58875	-0.525714285714287	1.459	1.558	0.68125	-2.69375	-0.097333333333335	2.06266666666667	1.30571428571429	-1.734	-0.328999999999999	-0.360909090909091	-0.548571428571432	0.379000000000001	0.746	0.180000000000003	1.38375	-1.39	-0.972666666666662	1.715	-0.998749999999998	-2.48375	0.784444444444445	-0.168666666666667	1.345625	-1.76090909090909	0.107666666666667	0.144166666666663	-1.15	-1.21846153846154	0.178	-0.948235294117647	-0.187272727272727	-1.603	-0.95875	0.185625	-0.65	0.411428571428572	-1.63428571428571	-1.15875	-1.0875	0.670000000000002	0.236000000000001	-1.022	-0.169999999999999	-1.01454545454545	1.78818181818182	-3.27882352941177	-1.41066666666666	0.288	-0.173636363636364	2.19222222222222	1.56411764705883	3.03818181818182	-1.17	0.494545454545456	-0.445833333333333	-0.643636363636364	-0.687000000000001	-0.898	0.930999999999999	0.123636363636363	-2.73857142857143	-0.668571428571427	-0.396666666666667	-0.575555555555555	-1.12272727272727	-1.50142857142857	-1.652	-0.997777777777777	-1.12428571428571	-2.4475	-1.07125	-0.959999999999999	1.25181818181818	0.35	-1.25111111111111	-0.868461538461538	0.3325	-0.782999999999999	0.247	0.287000000000001	-1.30866666666667	-1.89866666666667	1.52833333333333	-1.828	-0.9015	-0.946000000000002	-1.91230769230769	-0.0587499999999999	-1.04222222222222	0.149090909090908	-1.39722222222222	-0.108888888888888	-0.00636363636363768	-0.0209090909090914	1.31909090909091	1.581	0.86	-0.33111111111111	0.973846153846154	-1.49285714285714	-2.3875	0.439333333333333	0.925000000000001	0.357777777777777	0.237058823529413	-2.31	-0.174999999999999	1.05125	-1.786	0.119473684210526	-0.886999999999997	-0.210909090909092	-1.36833333333333	0.374545454545455	0.00187500000000007	-0.458571428571428	-5.15	-5.15	-0.04	-3.12	-0.58	-0.58	-0.58	-0.94	-4.42	-0.579999999999999	-0.77	-1.73	-5.15	-1.16	-1.87	-3.54	-3.69	-5.08	-3.99	3.03	-0.58	-2	-5.15	-4.57	-0.58	0.0999999999999988	0.859999999999999	1.01	1.15	-0.24	-1.75	3.09	-3.64	-0.329999999999999	1.09	-5.14	-3.21	-0.899999999999999	-3.11	-4.8	-3.24	-5.15	2.31	-4.85	-3.61	-1.54	-1.05	-1.66	-5.15	-0.860000000000001	-1.04	-4.34	-1.17	-1.96	-0.569999999999999	-1.4	-0.989999999999999	-5.89	-2.39000000000001	-0.91	-4.27	1.08	-4.96	-2.37	5.7	-1.23	-0.0200000000000014	-2.17	2.22	3.42	-0.579999999999998	-5.38	-2.14	2.84	-2.54	3.16	-5.67	-3.66	-4.42	0.12	-0.58	-0.680000000000003	3.26	-1.61	-7.01000000000001	-3.42	3.24	0.979999999999999	-0.57	-4.57	-2.01	-6.61	-0.579999999999998	-2.85	0.680000000000001	-0.579999999999998	-0.579999999999998	1.3	-1.17	-0.0299999999999976	-4.44	-2.47	-0.830000000000002	2.51	-0.57	-2.88	-0.97	-0.680000000000001	-1.83	0.2	-1.47	-1.67	-3.02	1.07	-0.33	-2.15	-1.15	-3.62	-1.03	-3.74	-0.95	-1.78	-3.11	-3.66	-1.83	-4.31	-0.58	-4.27	-7.48	-7.48	0.51	0.699999999999999	1.87	-0.539999999999999	-0.870000000000001	1.22	-5.25	-0.43	0.32	-1.74	-3.23	-1.36	4	-0.649999999999999	0.9	-0.58	-3.19	0.0499999999999998	-4.35	1.34	-1.47	-2.53	2.51	-1.58	1.41	-0.789999999999999	-0.640000000000001	-4.67	2.35	0.66	-3.5	-0.33	-2.79	-4.73	-0.76	-3.94	-2.19	-1	-5.02	-1.89	-0.58	0.810000000000001	-3.8	-4.03	0.390000000000001	1.25	1.41	2.73	-0.7	-4.78	2.4	0.81	0.709999999999999	-2.48	2.81	-0.9	-0.470000000000001	-1.29	-2.24	-2.48	-4.23	-3.46	-1.26	1.08	-0.109999999999999	0.68	-0.0363333333333333	-1.99166666666667	0.299666666666667	-0.830666666666668	0.227142857142859	-0.578571428571426	-0.480333333333334	-2.00133333333333	-1.702	-0.334285714285715	-1.30714285714286	1.06375	-1.43125	-1.16857142857143	-0.676666666666668	-1.99571428571429	-1.57066666666667	-3.8	-3.18142857142857	-0.578571428571429	-0.648666666666665	-0.963750000000001	0.11142857142857	-0.148	0.793333333333333	-0.998571428571429	-1.57666666666667	-0.738571428571429	0.0712500000000009	1.55375	-3.53366666666667	0.148888888888889	-0.855882352941176	-0.677692307692309	-1.41555555555556	0.177499999999998	-1.21928571428571	0.23	-1.15444444444445	-2.1575	-0.5	-0.997777777777777	0.69857142857143	-3.03230769230769	-0.00583333333333158	-1.56	-0.448333333333334	-0.110833333333332	-0.385	0.00250000000000128	0.19	0.0149999999999988	-0.72125	-0.418749999999999	0.458	0.0566666666666684	-1.08111111111111	-1.15466666666666	0.225000000000001	0.731111111111112	-1.10142857142857	-0.226153846153846	-1.19857142857143	-0.84375	1.08454545454546	-1.104	0.318	-2.083	2.6625	1.09909090909091	-0.537142857142854	-0.726666666666667	-2.04	-0.411249999999999	0.134	2.11352941176471	-0.126249999999999	-1.48166666666667	1.42375	-0.485714285714286	-0.626666666666665	0.459	-0.38875	-3.35125	0.584666666666671	2.06266666666667	-1.19857142857143	1.278	-0.453666666666665	-1.01272727272727	0.422142857142857	-0.410000000000004	0.645000000000003	-0.677500000000002	-0.872500000000002	-2.20294117647057	-1.216	0.662500000000001	-0.987500000000001	-0.983750000000001	-0.897777777777776	-1.18	-0.274374999999999	-2.10818181818182	1.42333333333333	0.216666666666665	-0.744166666666667	-0.689230769230768	0.0430000000000001	-0.624705882352941	-1.33818181818182	0.303	-0.62125	-0.010625000000001	-0.0379999999999998	0.494285714285715	-1.05571428571429	-1.305	-1.594375	-2.43692307692308	0.359999999999999	-1.114	-0.571428571428572	-1.67636363636364	-1.15181818181818	-3.17176470588235	0.0599999999999987	-1.08	-0.0890909090909098	0.983333333333334	3.85941176470588	1.23272727272727	-2.17444444444444	-1.63454545454546	-1.15416666666667	1.52272727272727	-1.113	0.238	0.908999999999999	-0.318181818181818	-0.195714285714287	-1.35714285714286	-0.315555555555555	-0.741111111111111	-0.687272727272727	0.0649999999999995	-1.366	0.363333333333333	-1.04	-0.00375000000000014	-1.375	-1.25375	1.18181818181818	-2.01888888888889	-0.341111111111111	0.350000000000001	-0.49375	-1.327	-0.144	0.328000000000001	-1.95666666666667	-0.652000000000001	-2.11766666666667	-1.49066666666667	-0.778500000000001	-1.07	-1.41846153846154	-1.3875	0.125555555555556	0.00818181818181785	-1.37888888888889	-0.0166666666666657	-2.06	-2.23	-1.31090909090909	1.237	0.863333333333334	-0.312222222222223	1.24769230769231	-0.91	-2.3875	-0.232666666666667	0.893333333333334	-0.735555555555557	0.778823529411765	-1.27	-1.254	-1.38	-1.778	-0.0478947368421068	-1.226	-0.833636363636366	-1.35277777777778	-0.489999999999998	-0.406874999999999	-0.347619047619048	-5.15	-5.15	-0.04	-2.72	0.11	-2.45	-0.58	-0.94	-2.77	-3.25	-0.439999999999999	-4.07	-5.15	0	-1.87	-3.54	-3.69	-4.8	-3.13	-2.83	-0.58	-2	-5.15	-4.57	-5.15	0.0999999999999988	0.5	0	-0.58	-0.24	1.55	3.09	-2.82	-0.329999999999999	0.520000000000001	-5.14	-1.41	-2.09	-1.13	-1.49	-1.18	-5.15	2.31	-2.71	-3.46	-4.99	-1.05	-1.66	-5.05	-0.860000000000001	-1.04	0.18	-0.859999999999999	1.71	-4.39	-3.83	0.19	-6.8	-1.93	-0.91	-0.58	2.39	-4.96	-1.77	1.14	-1.99	0.620000000000001	-2.05	2.22	-5.06	-0.579999999999998	-4.98	-1.44	2.2	-2.54	3.16	-5.72	-3.66	-4.42	0.12	-1.41	-7.48	-0.7	-2.59	-0.44	-3.42	-0.57	0.979999999999999	-4.96	2.81	-2.01	6.33	2.1	0.29	2.26	-6.32000000000001	0.289999999999999	-0.19	-3.32	-0.0299999999999976	-3.49	-2.16	-4.19	2.51	-0.57	-2.88	-0.97	-0.680000000000001	-1.83	0.2	-1.39	-1.67	-3.02	2.29	-0.33	-2.15	-1.15	-3.34	-0.719999999999998	-0.0300000000000011	-0.95	-0.71	-2.87	-3.66	2.99	-4.31	-0.58	-1.4	-3.18	-4.21	0.51	-0.57	-1.32	3.4	-3.12	1.22	-5.25	-0.43	0.32	-1.74	-3.23	-2.25	3.77	-0.649999999999999	0.9	-0.58	-2.59	0.0499999999999998	-4.35	1.34	-1.98	-2.48	2.51	-0.64	1.88	-0.789999999999999	-0.640000000000001	-3.68	1.55	3.5	-3.5	-2.14	-2.79	-5.07	-0.76	-3.94	-2.74	1.97	-5.02	-1.89	-0.579999999999999	0.810000000000001	-0.41	-1.48	3.99	1.25	1.41	2.01	-0.2	-2.18	2.4	-0.41	0.709999999999999	1.68	2.81	-0.9	0.96	2.27	-2.62	1.17	-4.06	1.05	-1.26	-2.53	-1.33	-0.13	0.175166666666668	-1.7425	-0.405666666666667	-0.419333333333333	0.560714285714287	0.595714285714287	0.205	-0.934833333333334	-1.165	0.142857142857142	0.537857142857142	0.673125000000001	-2.13375	-0.984285714285713	-0.700555555555555	-1.43285714285714	-1.882	-3.71	-1.83785714285714	0.200714285714287	-1.215	-1.268125	-1.42571428571429	-0.121333333333332	-1.37033333333333	-0.527857142857144	-1.659	-1.07071428571429	-0.290625	1.11625	-1.26966666666667	0.0749999999999993	-0.688823529411764	-0.620384615384616	-0.764444444444445	-0.1525	-1.155	-0.200625	-0.0355555555555558	-1.02333333333333	-0.3825	-0.669999999999998	0.123928571428571	-2.12807692307692	-0.32	-1.44	-0.910416666666666	-0.168749999999999	-0.356999999999999	-1.27875	-0.0899999999999999	0.0906249999999993	-1.34125	0.420624999999999	0.603000000000001	0.0788888888888888	-0.377222222222223	-1.10266666666667	1.55958333333333	-1.50111111111111	-1.51357142857143	-0.256153846153847	-0.885714285714286	-0.824375	1.50318181818182	-0.509	0.0585000000000004	-2.2885	2.45333333333333	0.964545454545455	-0.0746428571428552	-0.352	-0.695	-0.16375	-0.8485	0.671999999999997	-0.774374999999999	-1.41277777777778	1.50625	-0.505714285714284	0.416166666666667	1.0085	0.14625	-3.0225	0.24366666666667	2.06266666666667	0.0535714285714288	-0.227999999999998	-0.391333333333332	-0.686818181818182	-0.0632142857142881	-0.0154999999999994	0.695500000000001	-0.248750000000001	0.255625000000002	-1.79647058823529	-1.09433333333333	1.18875	-0.993124999999999	-1.73375	-0.0566666666666666	-0.674333333333333	0.535625	-1.93454545454545	0.765499999999999	0.180416666666666	-0.947083333333333	-0.953846153846152	0.1105	-0.786470588235295	-0.762727272727273	-0.65	-0.789999999999997	0.0875000000000004	-0.344	0.452857142857144	-1.345	-1.231875	-1.3409375	-0.883461538461539	0.298	-1.068	-0.370714285714286	-1.34545454545455	0.31818181818182	-3.22529411764705	-0.675333333333331	-0.395999999999997	-0.131363636363638	1.58777777777778	2.71176470588236	2.13545454545454	-1.67222222222222	-0.57	-0.800000000000001	0.439545454545453	-0.899999999999999	-0.33	0.92	-0.0972727272727276	-1.46714285714286	-1.01285714285714	-0.356111111111112	-0.658333333333333	-0.904999999999999	-0.718214285714286	-1.509	-0.317222222222222	-1.08214285714286	-1.225625	-1.223125	-1.106875	1.21681818181818	-0.834444444444445	-0.796111111111109	-0.259230769230768	-0.0806250000000013	-1.055	0.0515000000000008	0.307500000000001	-1.63266666666667	-1.27533333333333	-0.294666666666666	-1.65933333333333	-0.84	-1.008	-1.66538461538461	-0.723125	-0.458333333333332	0.0786363636363649	-1.38805555555555	-0.0627777777777787	-1.03318181818182	-1.12545454545455	0.00409090909090892	1.409	0.861666666666666	-0.321666666666665	1.11076923076923	-1.20142857142857	-2.3875	0.103333333333333	0.909166666666668	-0.188888888888888	0.507941176470588	-1.79	-0.714500000000001	-0.164375	-1.782	0.0357894736842113	-1.0565	-0.522272727272728	-1.36055555555556	-0.0577272727272735	-0.202500000000001	-0.403095238095238
chrXIV_406273_C_T_+	YNL117W_5UTR_0_121	FALSE	-0.122824075305216	TSS	TRUE	TRUE	FALSE	FALSE	FALSE	FALSE	TRUE	TRUE	0.115158054066595	3	123	1	0	0	1	0	-1	0	0	0.328947368421053	0.980392156862745	2.56387302144943	0.035327331	0.0238032	21	NA	NA	NA	85	2.24	0	0.41	0.59	0	0	0	0	0	0	0	0	0	0	0	0	0	0	0	0	0	0	0	0	0	0	0	0	0	0	0	0	0	0	0	0	0	0	0	0	0	0	0	0	0	0	0	0	0	0	0	0	0	0	0	0	0	0	0	0	0	0	0	0	0	0	0	0	0	0	0	0	0	0	0	0	0	0	0	-0.24	0	0	0	0	0	0	0	0	0	0	0	0	0	0	0	0	0	0	0	0	0	0	0	0	0	0	0	0	0	0	0	0	0	0	0	0	0	0	0	0	0	0	0	0	0	0	0	0	0	0	0	0	0	0	0	0	0	0	0	0	0	0	0	0	0	0	0	0	0	0	0	0	0	0	0	0	0	0	0	0	0	0	0	0	0	0	0	0	0	0	0	0	0	0	0	0	0	0	0	0	0	0	0	0	0	0	0	0	0	0	0	0	0	0	0	0	0	0	0	0	0	0	0	0	0	0	0	0	0	0	0	0	0	0	0	0	0	0	0	0	0	0	0	0	0	0	0	0	0	0	0	0	0	0	0	0	0	0	0	0	0	0	0	0	0	0	0	0	0	0	0	0	0	0	0	0	0	0	0	0	0	0	0	0	0	0	0	0	0	0	0	0	0	0	0	-0.24	0	0	0	0	0	0	0	0	0	0	0	0	0	0	0	0	0	0	0	0	0	0	0	0	0	0	0	0	0	0	0	0	0	0	0	0	0	0	0	0	0	0	0	0	0	0	0	0	0	0	0	0	0	0	0	0	0	0	0	0	0	0	0	0	0	0	0	0	0	0	0	0	0	0	0	0	0	0	0	0	0	0	0	0	0	0	0	0	0	0	0	0	0	0	0	0	0	0	0	0	0	0	0	0	0	0	0	0	0	0	0	0	0	0	0	0	0	0	0	0	0	0	0	0	0	0	0	0	0	0	0	0	0	0	0	0	0	0	0	0	0	0	0	0	0	0	0	0	0	0	0	0	0	0	0	0	0	0	0	0	0	0	0	0	0	0	0	0	0	0	0	0	0	0	0	0	0	0	0	0	0	0	0	0	0	0	0	0	0	0	0	0	0	0	0	0	0	0	0	0	0	0	0	0	0	0	0	0	0	0	0	0	0	0	0	0	0	0	0	0	0	0	0	0	0	0	0	0	0	0	0	0	0	0	0	0	0	0	0	0	0	0	0	0	0	0	0	0	0	0	0	0	0	0	0	0	0	0	0	0	0	0	0	0	0	0	0	0	0	0	0	0	0	0	0	0	0	0	0	0	0	0	0	0	0	0	0	0	0	0	0	0	0	0	0	0	0	0	0	0	0	0	0	0	0	0	0	0	0	0	0	0	0	0	0	0	0	0	0	0	0	0	0	0	0	0	0	0	0	0	0	0	0	0	0	0	0	0	0	0	0	0	0	0	0	0	0	0	0	0	0	0	0	0	0	0	0	0	0	0	0	0	0	0	0	0	0	0	0	0	0	0	0	0	0	0	0	0	0	0	0	0	0	0	0	0	0	0	0	0	0	0	0	0	0	0	0	0	0	0	0	0	0	0	0	0	0	0	0	0	0	0	0	0	0	0	0	0	0	0	0	0	0	0	0	0	0	0	0	0	0	0	0	0	0	0	0	0	0	0	0	0	0	0	0	0	0	0	0	0	0	0	0	0	0	0	0	0	0	0	0	0	0	0	0	0	0	0	0	0	0	0	0	0	0	0	0	0	0	0	0	0	0	0	0	0	0	0	0	0	0	0	0	0	0	0	0	0	0	0	0	0	0	0	0	0	0	0	0	0	0	0	0	0	0	0	0	0	0	0	0	0	0	0	0	0	0	0	0	0	0	0	0	0	0	0	0	0	0	0	0	0	0	0	0	0	0	0	0	0	0	0	0	0	0	0	0	0	0	0	0	0	0	0	0	0	0	0	0	0	0	0	0	0	0	0	0	0	0	0	0	0	0	0	0	0	0	0	0	0	0	0	0	0	0	0	0	0	0	0	0	0	0	0	0	0	0	0	0	0	0	0	0	0	0	0	0	0	0	0	0	0	0	0	0	0	0	0	0	0	0	0	0	0	0	0	0	0	0	0	0	0	0	0	0	0	0	0	0	0	0	0	0	0	0	0	0	0	0	0	0	0	0	0	0	0	0	0	0	0	0	0	0	0	0	0	0	0	0	0	0	0	0	0	0	0	0	0	0	0	0	0	0	0	0	0	0	0	0	0	0	0	0	0	0	0	0	0	0	0	0	0	0	0	0	0	0	0	0	0	0	0	0	0	0	0	0	0	0	0	0	0	0	0	0	0	0	0	0	0	0	0	0	0	0	0	0	0	0	0	0	0	0	0	0	0	0	0	0	0	0	0	0	0	0	0	0	0	0	0	0	0	0	0	0	0	0	0	0	0	0	0	0	0	0	0	0	0	0	0	0	0	0	0	0	0	0	0	0	0	0	0	0	0	0	0	0	0	0	0	0	0	0	0	0	0	0	0	0	0	0	0	0	0	0	0	0	0	0	0	0	0	0	0	0	0	0	0	0	0	0	0	0	0	0	0	0	0	0	0	0	0	0	0	0	0	0	0	0	0	0	0	0	0	0	0	0	0	0	0	0	0	0	0	0	0	0	0	0	0	0	0	0	0	0	0	0	0	0	0	0	0	0	0	0	0	0	0	0	0	0	0	0	0	0	0	0	0	0	0	0	0	0	0	0	0	0	0	0	0	0	0	0	0	0	0	0	0	0	0	0	0	0	0	0	0	0	0	0	0	0	0	0	0	0	0	0	0	0	0	0	0	0	0	0	0	0	0	0	0	0	0	0	0	0	0	0	0	0	0	0	0	0	0	0	0	0	0	0	-0.24	0	0	0	0	0	0	0	0	0	0	0	0	0	0	0	0	0	0	0	0	0	0	0	0	0	0	0	0	0	0	0	0	0	0	0	0	0	0	0	0	0	0	0	0	0	0	0	0	0	0	0	0	0	0	0	0	0	0	0	0	0	0	0	0	0	0	0	0	0	0	0	0	0	0	0	0	0	0	0	0	0	0	0	0	0	0	0	0	0	0	0	0	0	0	0	0	0	0	0	0	0	0	0	0	0	0	0	0	0	0	0	0	0	0	0	0	0	0	0	0	0	0	0	0	0	0	0	0	0	0	0	0	0	0	0	0	0	0	0	0	0	0	0	0	0	0	0	0	0	0	0	0	0	0	0	0	0	0	0	0	0	0	0	0	0	0	0	0	0	0	0	0	0	0	0	0	0	0	0	0	0	0	0	0	0	0	0	0	0	0	0	0	0	0	0	-0.24	0	0	0	0	0	0	0	0	0	0	0	0	0	0	0	0	0	0	0	0	0	0	0	0	0	0	0	0	0	0	0	0	0	0	0	0	0	0	0	0	0	0	0	0	0	0	0	0	0	0	0	0	0	0	0	0	0	0	0	0	0	0	0	0	0	0	0	0	0	0	0	0	0	0	0	0	0	0	0	0	0	0	0	0	0	0	0	0	0	0	0	0	0	0	0	0	0	0	0	0	0	0	0	0	0	0	0	0	0	0	0	0	0	0	0	0	0	0	0	0	0	0	0	0	0	0	0	0	0	0	0	0	0	0	0	0	0	0	0	0	0	0	0	0	0	0	0	0	0	0	0	0	0	0	0	0	0	0	0	0	0	0	0	0	0	0	0	0	0	0	0	0	0	0	0	0	0	0	0	0	0	0	0	0	0	0	0	0	0	0	0	0	0	0	0	0	0	0	0	0	0	0	0	0	0	0	0	0	0	0	0	0	0	0	0	0	0	0	0	0	0	0	0	0	0	0	0	0	0	0	0	0	0	0	0	0	0	0	0	0	0	0	0	0	0	0	0	0	0	0	0	0	0	0	0	0	0	0	0	0	0	0	0	0	0	0	0	0	0	0	0	0	0	0	0	0	0	0	0	0	0	0	0	0	0	0	0	0	0	0	0	0	0	0	0	0	0	0	0	0	0	0	0	0	0	0	0	0	0	0	0	0	0	0	0	0	-5.15	-5.15	-0.04	-3.12	-0.58	-0.58	-0.58	-0.94	-4.42	-0.579999999999999	-0.77	-1.73	-5.15	-1.16	-1.87	-3.54	-3.69	-5.08	-3.99	3.03	-0.58	-2	-5.15	-4.57	-0.58	0.0999999999999988	0.859999999999999	1.01	1.15	-0.24	-1.75	3.09	-3.64	-0.329999999999999	1.09	-5.14	-3.21	-0.899999999999999	-3.11	-4.8	-3.24	-5.15	2.31	-4.85	-3.61	-1.54	-1.05	-1.66	-5.15	-0.860000000000001	-1.04	-4.34	-1.17	-1.96	-0.569999999999999	-1.4	-0.989999999999999	-5.89	-2.39000000000001	-0.91	-4.27	1.08	-4.96	-2.37	5.7	-1.23	-0.0200000000000014	-2.17	2.22	3.42	-0.579999999999998	-5.38	-2.14	2.84	-2.54	3.16	-5.67	-3.66	-4.42	0.12	-0.58	-0.680000000000003	3.26	-1.61	-7.01000000000001	-3.42	3.24	0.979999999999999	-0.57	-4.57	-2.01	-6.61	-0.579999999999998	-2.85	0.680000000000001	-0.579999999999998	-0.579999999999998	1.3	-1.17	-0.0299999999999976	-4.44	-2.47	-0.830000000000002	2.51	-0.57	-2.88	-0.97	-0.680000000000001	-1.83	0.2	-1.47	-1.67	-3.02	1.07	-0.33	-2.15	-1.15	-3.62	-1.03	-3.74	-0.95	-1.78	-3.11	-3.66	-1.83	-4.31	-0.58	-4.27	-7.48	-7.48	0.51	0.699999999999999	1.87	-0.539999999999999	-0.870000000000001	1.22	-5.25	-0.43	0.32	-1.74	-3.23	-1.36	4	-0.649999999999999	0.9	-0.58	-3.19	0.0499999999999998	-4.35	1.34	-1.47	-2.53	2.51	-1.58	1.41	-0.789999999999999	-0.640000000000001	-4.67	2.35	0.66	-3.5	-0.33	-2.79	-4.73	-0.76	-3.94	-2.19	-1	-5.02	-1.89	-0.58	0.810000000000001	-3.8	-4.03	0.390000000000001	1.25	1.41	2.73	-0.7	-4.78	2.4	0.81	0.709999999999999	-2.48	2.81	-0.9	-0.470000000000001	-1.29	-2.24	-2.48	-4.23	-3.46	-1.26	1.08	-0.109999999999999	0.68	-0.0363333333333333	-1.99166666666667	0.299666666666667	-0.830666666666668	0.227142857142859	-0.578571428571426	-0.480333333333334	-2.00133333333333	-1.702	-0.334285714285715	-1.30714285714286	1.06375	-1.43125	-1.16857142857143	-0.676666666666668	-1.99571428571429	-1.57066666666667	-3.8	-3.18142857142857	-0.578571428571429	-0.648666666666665	-0.963750000000001	0.11142857142857	-0.148	0.793333333333333	-0.998571428571429	-1.57666666666667	-0.738571428571429	0.0712500000000009	1.55375	-3.53366666666667	0.148888888888889	-0.855882352941176	-0.677692307692309	-1.41555555555556	0.177499999999998	-1.21928571428571	0.23	-1.15444444444445	-2.1575	-0.5	-0.997777777777777	0.69857142857143	-3.03230769230769	-0.00583333333333158	-1.56	-0.448333333333334	-0.110833333333332	-0.385	0.00250000000000128	0.19	0.0149999999999988	-0.72125	-0.418749999999999	0.458	0.0566666666666684	-1.08111111111111	-1.15466666666666	0.225000000000001	0.731111111111112	-1.10142857142857	-0.226153846153846	-1.19857142857143	-0.84375	1.08454545454546	-1.104	0.318	-2.083	2.6625	1.09909090909091	-0.537142857142854	-0.726666666666667	-2.04	-0.411249999999999	0.134	2.11352941176471	-0.126249999999999	-1.48166666666667	1.42375	-0.485714285714286	-0.626666666666665	0.459	-0.38875	-3.35125	0.584666666666671	2.06266666666667	-1.19857142857143	1.278	-0.453666666666665	-1.01272727272727	0.422142857142857	-0.410000000000004	0.645000000000003	-0.677500000000002	-0.872500000000002	-2.20294117647057	-1.216	0.662500000000001	-0.987500000000001	-0.983750000000001	-0.897777777777776	-1.18	-0.274374999999999	-2.10818181818182	1.42333333333333	0.216666666666665	-0.744166666666667	-0.689230769230768	0.0430000000000001	-0.624705882352941	-1.33818181818182	0.303	-0.62125	-0.010625000000001	-0.0379999999999998	0.494285714285715	-1.05571428571429	-1.305	-1.594375	-2.43692307692308	0.359999999999999	-1.114	-0.571428571428572	-1.67636363636364	-1.15181818181818	-3.17176470588235	0.0599999999999987	-1.08	-0.0890909090909098	0.983333333333334	3.85941176470588	1.23272727272727	-2.17444444444444	-1.63454545454546	-1.15416666666667	1.52272727272727	-1.113	0.238	0.908999999999999	-0.318181818181818	-0.195714285714287	-1.35714285714286	-0.315555555555555	-0.741111111111111	-0.687272727272727	0.0649999999999995	-1.366	0.363333333333333	-1.04	-0.00375000000000014	-1.375	-1.25375	1.18181818181818	-2.01888888888889	-0.341111111111111	0.350000000000001	-0.49375	-1.327	-0.144	0.328000000000001	-1.95666666666667	-0.652000000000001	-2.11766666666667	-1.49066666666667	-0.778500000000001	-1.07	-1.41846153846154	-1.3875	0.125555555555556	0.00818181818181785	-1.37888888888889	-0.0166666666666657	-2.06	-2.23	-1.31090909090909	1.237	0.863333333333334	-0.312222222222223	1.24769230769231	-0.91	-2.3875	-0.232666666666667	0.893333333333334	-0.735555555555557	0.778823529411765	-1.27	-1.254	-1.38	-1.778	-0.0478947368421068	-1.226	-0.833636363636366	-1.35277777777778	-0.489999999999998	-0.406874999999999	-0.347619047619048	-5.15	-5.15	-4.51	-2.72	0.11	-2.45	-0.58	0	-2.77	-3.25	-0.439999999999999	-5.15	-5.15	0	-4.66	-5.11	-5.15	-4.8	-1.02	-2.83	-1.68	-0.260000000000002	-5.15	-1.8	-5.15	0.00999999999999979	-2.73	0	-0.58	0.69	1.55	0.420000000000002	-2.82	-0.169999999999998	0.520000000000001	-0.430000000000003	0.459999999999999	-2.09	-1.13	-1.49	0.380000000000001	-4.26000000000001	-4.93	-2.71	-3.46	-4.99	-1.47	-2.54	-1.72	-1.33	-2.58	0.18	-0.859999999999999	1.71	-4.39	-3.83	0.19	-6.8	-1.93	-7.19	-0.58	2.39	-4.96	-1.77	-1.37	-1.99	0.620000000000001	-2.05	0.399999999999999	-5.06	-0.579999999999998	-4.98	-1.44	2.2	-1.41	-4.43	-5.82	-2.55	2.72	-0.579999999999998	-1.41	-7.48	-0.7	-2.59	-0.44	-3.42	-0.57	-2.35	-4.96	2.81	-4.33	6.33	2.1	0.29	2.26	-6.32000000000001	0.289999999999999	-0.19	-3.32	-0.809999999999999	-3.49	-2.16	-4.19	1.45	-0.569999999999999	-1.27	-1.81	-1.35	-1.37	-1.07	-1.39	-1.74	-2.04	2.29	-1.6	-2.65	-0.86	-3.34	0.0600000000000023	-0.0300000000000011	-2.27	-0.71	0.81	2.55	2.99	-7.31	-2.74	-1.4	-3.18	-2.77	0.0499999999999972	-0.57	-1.32	3.4	-4.43	4.93	-4.81000000000001	-2.36	0.43	-1.59	-3.4	-2.25	3.47	-0.640000000000001	-0.5	-0.780000000000001	-2.43	-3.22	-3.1	-3.1	-1.98	-2.15	3.01	-0.64	1.88	-0.679999999999998	0.809999999999999	-3.58	1.41	3.81	-5.95	-2.14	0.13	-5.07	-1.01	-0.58	-2.74	1.97	0.52	-0.290000000000001	-0.579999999999998	-2.53	-0.41	-1.48	3.99	1.52	1.02	-0.25	2.06	-2.18	2.4	-0.41	0.11	1.68	-0.65	0.0199999999999996	0.96	2.27	-4.14	1.17	-0.58	1.05	-0.700000000000001	-2.53	-1.33	-0.13	0.386666666666667	-1.49333333333333	-1.111	-0.00800000000000001	0.894285714285714	1.77	0.890333333333334	0.131666666666666	-0.628	0.62	2.38285714285714	0.282499999999999	-2.83625	-0.800000000000001	-0.724444444444448	-0.869999999999999	-2.19333333333333	-3.62	-0.494285714285715	0.98	-1.78133333333333	-1.5725	-2.96285714285714	-0.0946666666666669	-3.534	-0.0571428571428569	-1.74133333333333	-1.40285714285714	-0.6525	0.678750000000001	0.994333333333332	0.00111111111111128	-0.521764705882351	-0.563076923076924	-0.113333333333333	-0.482499999999998	-1.09071428571428	-0.63125	1.08333333333333	0.110833333333334	-0.265000000000001	-0.342222222222222	-0.450714285714284	-1.22384615384615	-0.634166666666665	-1.32	-1.3725	-0.226666666666667	-0.328999999999999	-2.56	-0.37	0.16625	-1.96125	1.26	0.747999999999999	0.101111111111111	0.326666666666667	-1.05066666666666	2.89416666666667	-3.73333333333333	-1.92571428571429	-0.286153846153846	-0.572857142857142	-0.805	1.92181818181819	0.0860000000000003	-0.200999999999999	-2.494	2.24416666666667	0.83	0.387857142857143	0.0226666666666659	0.65	0.0837499999999984	-1.831	-0.68944444444444	-1.4225	-1.34388888888889	1.58875	-0.525714285714287	1.459	1.558	0.68125	-2.69375	-0.097333333333335	2.06266666666667	1.30571428571429	-1.734	-0.328999999999999	-0.360909090909091	-0.548571428571432	0.379000000000001	0.746	0.180000000000003	1.38375	-1.39	-0.972666666666662	1.715	-0.998749999999998	-2.48375	0.784444444444445	-0.168666666666667	1.345625	-1.76090909090909	0.107666666666667	0.144166666666663	-1.15	-1.21846153846154	0.178	-0.948235294117647	-0.187272727272727	-1.603	-0.95875	0.185625	-0.65	0.411428571428572	-1.63428571428571	-1.15875	-1.0875	0.670000000000002	0.236000000000001	-1.022	-0.169999999999999	-1.01454545454545	1.78818181818182	-3.27882352941177	-1.41066666666666	0.288	-0.173636363636364	2.19222222222222	1.56411764705883	3.03818181818182	-1.17	0.494545454545456	-0.445833333333333	-0.643636363636364	-0.687000000000001	-0.898	0.930999999999999	0.123636363636363	-2.73857142857143	-0.668571428571427	-0.396666666666667	-0.575555555555555	-1.12272727272727	-1.50142857142857	-1.652	-0.997777777777777	-1.12428571428571	-2.4475	-1.07125	-0.959999999999999	1.25181818181818	0.35	-1.25111111111111	-0.868461538461538	0.3325	-0.782999999999999	0.247	0.287000000000001	-1.30866666666667	-1.89866666666667	1.52833333333333	-1.828	-0.9015	-0.946000000000002	-1.91230769230769	-0.0587499999999999	-1.04222222222222	0.149090909090908	-1.39722222222222	-0.108888888888888	-0.00636363636363768	-0.0209090909090914	1.31909090909091	1.581	0.86	-0.33111111111111	0.973846153846154	-1.49285714285714	-2.3875	0.439333333333333	0.925000000000001	0.357777777777777	0.237058823529413	-2.31	-0.174999999999999	1.05125	-1.786	0.119473684210526	-0.886999999999997	-0.210909090909092	-1.36833333333333	0.374545454545455	0.00187500000000007	-0.458571428571428	-5.15	-5.15	-0.04	-2.72	0.11	-2.45	-0.58	-0.94	-2.77	-3.25	-0.439999999999999	-4.07	-5.15	0	-1.87	-3.54	-3.69	-4.8	-3.13	-2.83	-0.58	-2	-5.15	-4.57	-5.15	0.0999999999999988	0.5	0	-0.58	-0.24	1.55	3.09	-2.82	-0.329999999999999	0.520000000000001	-5.14	-1.41	-2.09	-1.13	-1.49	-1.18	-5.15	2.31	-2.71	-3.46	-4.99	-1.05	-1.66	-5.05	-0.860000000000001	-1.04	0.18	-0.859999999999999	1.71	-4.39	-3.83	0.19	-6.8	-1.93	-0.91	-0.58	2.39	-4.96	-1.77	1.14	-1.99	0.620000000000001	-2.05	2.22	-5.06	-0.579999999999998	-4.98	-1.44	2.2	-2.54	3.16	-5.72	-3.66	-4.42	0.12	-1.41	-7.48	-0.7	-2.59	-0.44	-3.42	-0.57	0.979999999999999	-4.96	2.81	-2.01	6.33	2.1	0.29	2.26	-6.32000000000001	0.289999999999999	-0.19	-3.32	-0.0299999999999976	-3.49	-2.16	-4.19	2.51	-0.57	-2.88	-0.97	-0.680000000000001	-1.83	0.2	-1.39	-1.67	-3.02	2.29	-0.33	-2.15	-1.15	-3.34	-0.719999999999998	-0.0300000000000011	-0.95	-0.71	-2.87	-3.66	2.99	-4.31	-0.58	-1.4	-3.18	-4.21	0.51	-0.57	-1.32	3.4	-3.12	1.22	-5.25	-0.43	0.32	-1.74	-3.23	-2.25	3.77	-0.649999999999999	0.9	-0.58	-2.59	0.0499999999999998	-4.35	1.34	-1.98	-2.48	2.51	-0.64	1.88	-0.789999999999999	-0.640000000000001	-3.68	1.55	3.5	-3.5	-2.14	-2.79	-5.07	-0.76	-3.94	-2.74	1.97	-5.02	-1.89	-0.579999999999999	0.810000000000001	-0.41	-1.48	3.99	1.25	1.41	2.01	-0.2	-2.18	2.4	-0.41	0.709999999999999	1.68	2.81	-0.9	0.96	2.27	-2.62	1.17	-4.06	1.05	-1.26	-2.53	-1.33	-0.13	0.175166666666668	-1.7425	-0.405666666666667	-0.419333333333333	0.560714285714287	0.595714285714287	0.205	-0.934833333333334	-1.165	0.142857142857142	0.537857142857142	0.673125000000001	-2.13375	-0.984285714285713	-0.700555555555555	-1.43285714285714	-1.882	-3.71	-1.83785714285714	0.200714285714287	-1.215	-1.268125	-1.42571428571429	-0.121333333333332	-1.37033333333333	-0.527857142857144	-1.659	-1.07071428571429	-0.290625	1.11625	-1.26966666666667	0.0749999999999993	-0.688823529411764	-0.620384615384616	-0.764444444444445	-0.1525	-1.155	-0.200625	-0.0355555555555558	-1.02333333333333	-0.3825	-0.669999999999998	0.123928571428571	-2.12807692307692	-0.32	-1.44	-0.910416666666666	-0.168749999999999	-0.356999999999999	-1.27875	-0.0899999999999999	0.0906249999999993	-1.34125	0.420624999999999	0.603000000000001	0.0788888888888888	-0.377222222222223	-1.10266666666667	1.55958333333333	-1.50111111111111	-1.51357142857143	-0.256153846153847	-0.885714285714286	-0.824375	1.50318181818182	-0.509	0.0585000000000004	-2.2885	2.45333333333333	0.964545454545455	-0.0746428571428552	-0.352	-0.695	-0.16375	-0.8485	0.671999999999997	-0.774374999999999	-1.41277777777778	1.50625	-0.505714285714284	0.416166666666667	1.0085	0.14625	-3.0225	0.24366666666667	2.06266666666667	0.0535714285714288	-0.227999999999998	-0.391333333333332	-0.686818181818182	-0.0632142857142881	-0.0154999999999994	0.695500000000001	-0.248750000000001	0.255625000000002	-1.79647058823529	-1.09433333333333	1.18875	-0.993124999999999	-1.73375	-0.0566666666666666	-0.674333333333333	0.535625	-1.93454545454545	0.765499999999999	0.180416666666666	-0.947083333333333	-0.953846153846152	0.1105	-0.786470588235295	-0.762727272727273	-0.65	-0.789999999999997	0.0875000000000004	-0.344	0.452857142857144	-1.345	-1.231875	-1.3409375	-0.883461538461539	0.298	-1.068	-0.370714285714286	-1.34545454545455	0.31818181818182	-3.22529411764705	-0.675333333333331	-0.395999999999997	-0.131363636363638	1.58777777777778	2.71176470588236	2.13545454545454	-1.67222222222222	-0.57	-0.800000000000001	0.439545454545453	-0.899999999999999	-0.33	0.92	-0.0972727272727276	-1.46714285714286	-1.01285714285714	-0.356111111111112	-0.658333333333333	-0.904999999999999	-0.718214285714286	-1.509	-0.317222222222222	-1.08214285714286	-1.225625	-1.223125	-1.106875	1.21681818181818	-0.834444444444445	-0.796111111111109	-0.259230769230768	-0.0806250000000013	-1.055	0.0515000000000008	0.307500000000001	-1.63266666666667	-1.27533333333333	-0.294666666666666	-1.65933333333333	-0.84	-1.008	-1.66538461538461	-0.723125	-0.458333333333332	0.0786363636363649	-1.38805555555555	-0.0627777777777787	-1.03318181818182	-1.12545454545455	0.00409090909090892	1.409	0.861666666666666	-0.321666666666665	1.11076923076923	-1.20142857142857	-2.3875	0.103333333333333	0.909166666666668	-0.188888888888888	0.507941176470588	-1.79	-0.714500000000001	-0.164375	-1.782	0.0357894736842113	-1.0565	-0.522272727272728	-1.36055555555556	-0.0577272727272735	-0.202500000000001	-0.403095238095238
chrXIV_406274_T_C_-	YNL118C_chrXIV_406274_T_C_72_2	NA	0.36667881167215	UpStream	TRUE	TRUE	TRUE	FALSE	TRUE	FALSE	TRUE	FALSE	-1.41384989597332	1	73	1	0	0	-1	0	1	0	0	0.315789473684211	1.02127659574468	6.34092875468447	0.170603506	0.127964	77	2179	971	452	710	2.24	0	0.236	0.236	0	0	0	0	0	0	0	0	0	0	0	0	0	0	0	0	0	0	0	0	0	0	0	0	0	0	0	0	0	0	0	0	0	0	0	0	0	0	0	0	0	0	0	0	0	0	0	0	0	0	0	0	0	0	0	0	0	0	0	0	0	0	0	0	0	0	0	0	0	0	0	0	0	0	0	0	0	0	0	0	0	0	0	0	0	0	0	0	0	0	0	0	0	0	0	0	0	0	0	0	0	0	0	0	0	0	0	0	0	0	0	0	0	0	0	0	0	0	0	0	0	0	0	0	0	0	0	0	0	0	0	0	0	0	0	0	0	0	0	0	0	0	0	0	0	0	0	0	0	0	0	0	0	0	0	0	0	0	0	0	0	0	0	0	0	0	0	0	0	0	0	0	0	0	0	0	0	0	0	0	0	0	0	0	0	0	0	0	0	0	0	0	0	0	0	0	0	0	0	0	0	0	0	0	0	0	0	0	0	0	0	0	0	0	0	0	0	0	0	0	0	0	0	0	0	0	0	0	0	0	0	0	0	0	0	0	0	0	0	0	0	0	0	0	0	0	0	0	0	0	0	0	0	0	0	0	0	0	0	0	0	0	0	0	0	0	0	0	0	0	0	0	0	0	0	0	0	0	0	0	0	0	0	0	0	0	0	0	0	0	0	0	0	0	0	0	0	0	0	0	0	0	0	0	0	0	0	0	0	0	0	0	0	0	0	0	0	0	0	0	0	0	0	0	0	0	0	0	0	0	0	0	0	0	0	0	0	0	0	0	0	0	0	0	0	0	0	0	0	0	0	0	0	0	0	0	0	0	0	0	0	0	0	0	0	0	0	0	0	0	0	0	0	0	0	0	0	0	0	0	0	0	0	0	0	0	0	0	0	0	0	0	0	0	0	0	0	0	0	0	0	0	0	0	0	0	0	0	0	0	0	0	0	0	0	0	0	0	0	0	0	0	0	0	0	0	0	0	0	0	0	0	0	0	0	0	0	0	0	0	0	0	0	0	0	0	0	0	0	0	0	0	0	0	0	0	0	0	0	0	0	0	0	0	0	0	0	0	0	0	0	0	0	0	0	0	0	0	0	0	0	0	0	0	0	0	0	0	0	0	0	0	0	0	0	0	0	0	0	0	0	0	0	0	0	0	0	0	0	0	0	0	0	0	0	0	0	0	0	0	0	0	0	0	0	0	0	0	0	0	0	0	0	0	0	0	0	0	0	0	0	0	0	0	0	0	0	0	0	0	0	0	0	0	0	0	0	0	0	0	0	0	0	0	0	0	0	0	0	0	0	0	0	0	0	0	0	0	0	0	0	0	0	0	0	0	0	0	0	0	0	0	0	0	0	0	0	0	0	0	0	0	0	0	0	0	0	0	0	0	0	0	0	0	0	0	0	0	0	0	0	0	0	0	0	0	0	0	0	0	0	0	0	0	0	0	0	0	0	0	0	0	0	0	0	0	0	0	0	0	0	0	0	0	0	0	0	0	0	0	0	0	0	2.98	0	0	0	0	0	0	0	0	0	0	0	0	0	0	0	0	0	0	0	0	0	0	0	0	0	0	0	0	0	0	0	0	0	0	0	0	0	0	0	0	0	0	0	0	0	0	0	0	0	0	0	0	0	0	0	0	0	0	0	0	0	0	0	0	0	0	0	0	0	0	0	0	0	0	0	0	0	0	0	0	0	0	0	0	0	0	0	0	0	0	0	0	0	0	0	0	0	0	0	0	0	0	0	0	0	0	0	0	0	0	0	0	0	0	0	0	0	0	0	0	0	0	0	0	0	0	0	0	0	0	0	0	0	0	0	0	0	0	0	0	0	0	0	0	0	0	0	0	0	0	0	0	0	0	0	0	0	0	0	0	0	0	0	0	0	0	0	0	0	0	0	0	0	0	0	0	0	0	0	0	0	0	0	0	0	0	0	0	0	0	0	0	0	0	0	2.98	0	0	0	0	0	0	0	0	0	0	0	0	0	0	0	0	0	0	0	0	0	0	0	0	0	0	0	0	0	0	0	0	0	0	0	0	0	0	0	0	0	0	0	0	0	0	0	0	0	0	0	0	0	0	0	0	0	0	0	0	0	0	0	0	0	0	0	0	0	0	0	0	0	0	0	0	0	0	0	0	0	0	0	0	0	0	0	0	0	0	0	0	0	0	0	0	0	0	0	0	0	0	0	0	0	0	0	0	0	0	0	0	0	0	0	0	0	0	0	0	0	0	0	0	0	0	0	0	0	0	0	0	0	0	0	0	0	0	0	0	0	0	0	0	0	0	0	0	0	0	0	0	0	0	0	0	0	0	0	0	0	0	0	0	0	0	0	0	0	0	0	0	0	0	0	0	0	0	0	0	0	0	0	0	0	0	0	0	0	0	0	0	0	0	0	0	0	0	0	0	0	0	0	0	0	0	0	0	0	0	0	0	0	0	0	0	0	0	0	0	0	0	0	0	0	0	0	0	0	0	0	0	0	0	0	0	0	0	0	0	0	0	0	0	0	0	0	0	0	0	0	0	0	0	0	0	0	0	0	0	0	0	0	0	0	0	0	0	0	0	0	0	0	0	0	0	0	0	0	0	0	0	0	0	0	0	0	0	0	0	0	0	0	0	0	0	0	0	0	0	0	0	0	0	0	0	0	0	0	0	0	0	0	0	0	0	0	0	0	0	0	0	0	0	0	0	0	0	0	0	0	0	0	0	0	0	0	0	0	0	0	0	0	0	0	0	0	0	0	0	0	0	0	0	0	0	0	0	0	0	0	0	0	0	0	0	0	0	0	0	0	0	0	0	0	0	0	0	0	0	0	0	0	0	0	0	0	0	0	0	0	2.98	0	0	0	0	0	0	0	0	0	0	0	0	0	0	0	0	0	0	0	0	0	0	0	0	0	0	0	0	0	0	0	0	0	0	0	0	0	0	0	0	0	0	0	0	0	0	0	0	0	0	0	0	0	0	0	0	0	0	0	0	0	0	0	0	0	0	0	0	0	0	0	0	0	0	0	0	0	0	0	0	0	0	0	0	0	0	0	0	0	0	0	0	0	0	0	0	0	0	0	0	0	0	0	0	0	0	0	0	0	0	0	0	0	0	0	0	0	0	0	0	0	0	0	0	0	0	0	0	0	0	0	0	0	0	0	0	0	0	0	0	0	0	0	0	0	0	0	0	0	0	0	0	0	0	0	0	0	0	0	0	0	0	0	0	0	0	0	0	0	0	0	0	0	0	0	0	0	0	0	0	0	0	0	0	0	0	0	0	0	0	0	0	0	0	0	2.98	0	0	0	0	0	0	0	0	0	0	0	0	0	0	0	0	0	0	0	0	0	0	0	0	0	0	0	0	0	0	0	0	0	0	0	0	0	0	0	0	0	0	0	0	0	0	0	0	0	0	0	0	0	0	0	0	0	0	0	0	0	0	0	0	0	0	0	0	0	0	0	0	0	0	0	0	0	0	0	0	0	0	0	0	0	0	0	0	0	0	0	0	0	0	0	0	0	0	0	0	0	0	0	0	0	0	0	0	0	0	0	0	0	0	0	0	0	0	0	0	0	0	0	0	0	0	0	0	0	0	0	0	0	0	0	0	0	0	0	0	0	0	0	0	0	0	0	0	0	0	0	0	0	0	0	0	0	0	0	0	0	0	0	0	0	0	0	0	0	0	0	0	0	0	0	0	0	0	0	0	0	0	0	0	0	0	0	0	0	0	0	0	0	0	0	0	0	0	0	0	0	0	0	0	0	0	0	0	0	0	0	0	0	0	0	0	0	0	0	0	0	0	0	0	0	0	0	0	0	0	0	0	0	0	0	0	0	0	0	0	0	0	0	0	0	0	0	0	0	0	0	0	0	0	0	0	0	0	0	0	0	0	0	0	0	0	0	0	0	0	0	0	0	0	0	0	0	0	0	0	0	0	0	0	0	0	0	0	0	0	0	0	0	0	0	0	0	0	0	0	0	0	0	0	0	0	0	0	0	0	0	0	0	0	0	0	-4	5.15	0.58	-1.4	5.15	0	-3.99	0.58	5.09	-2.2	-1.08	-0.81	5.15	4.57	1.8	0.579999999999998	0.58	3.29	1.16	0.58	4.63	4.31	5.15	-1.63	2.73	0.58	5.15	3.32	5.15	1.12	0.58	3.99	-1.81	0.710000000000001	0.58	1.48	4.39	1	-1.86	-1.03	0.0299999999999994	1.83	1.64	0.33	0.58	-0.0899999999999999	4.66	0.380000000000001	0.58	3.48	0.98	-1.91	0.73	-3.98	-3.81	-2.38	-2.2	0.579999999999998	0.98	3.37	4.96	0.0599999999999996	-3.81	3.58	-0.52	-0.81	0.25	5.24	-0.770000000000003	4.47	0.579999999999998	0.34	-2.87	0.58	0.180000000000001	-3.16	-0.870000000000002	2.8	0.579999999999998	0.579999999999998	-3.85	0.579999999999999	-5.77	-1.55	5.83	-4.45	-3.81	6.69	4.96	1.17	1.48	7.48	1.57	-4.83	-0.3	0.579999999999998	1.23	-2.1	7.18	2.38	-0.32	0.579999999999999	1.01	1.86	0.57	0.579999999999998	-0.0899999999999999	2.86	0.69	1.97	1.72	1.7	1.68	1.23	1.44	-2.74	3.19	1.6	3.06	-0.440000000000001	-2.59	2.93	2.32	3.03	5.65	7.47999999999999	2.85	0.92	-1.1	0.579999999999998	0.549999999999994	-1.21	3.36	5.61	0.580000000000002	2.43	-0.620000000000001	0.58	5.6	-2.12	1.82	5.15	1.03	0.57	4.11	0.119999999999999	4.14	1.3	1.16	0.26	0.68	0.58	-0.279999999999999	0.29	4.7	5.37	0.58	0.73	-0.69	1.53	3.35	2.51	0.9	2.18	0.850000000000001	1.68	5.12	0.58	1.17	-1.27	0.580000000000001	5.15	1.76	1.87	-0.12	-0.89	-0.77	4.56	0.15	5.15	-3.05	-1.23	-0.229999999999999	-0.710000000000001	-0.0500000000000007	2.47	5.15	-0.449999999999999	5.15	5.15	1.27	5.07	2.26	1.76	0.46	0.81	-0.316666666666666	1.89	1.055	-0.304	-0.894285714285714	-1.77	-0.946666666666667	0.381666666666666	1.904	-0.62	-2.38285714285714	-0.282500000000001	2.83625	0.8	0.724444444444444	0.870000000000001	2.948	3.62	0.494285714285715	-0.98	1.82166666666667	1.5725	2.96285714285714	0.209999999999999	2.678	0.0571428571428569	2.11833333333333	1.40285714285714	0.6525	-0.678750000000001	-0.635	-0.00111111111111128	0.521764705882351	0.563076923076924	0.113333333333333	0.482500000000002	1.09071428571428	0.63125	-1.08333333333333	-0.110833333333332	0.265000000000001	0.342222222222222	0.450714285714284	1.22384615384615	0.634166666666667	1.32	1.3725	0.226666666666667	0.329000000000001	2.56	0.37	-0.16625	1.96125	-1.26	-1.18	-0.101111111111112	-0.326666666666667	1.05066666666666	-2.89416666666667	3.73333333333333	1.92571428571428	0.286153846153846	0.57285714285714	0.805	-1.92181818181818	-0.0860000000000003	0.201000000000001	2.494	-2.24416666666666	-0.83	-0.387857142857143	-0.0226666666666659	-0.649999999999999	-0.0837500000000002	1.831	0.689444444444447	1.4225	1.34388888888889	-1.58875	0.525714285714287	-1.86	-1.558	-0.68125	2.69375	0.0973333333333315	-2.35166666666667	-1.30571428571429	1.734	0.0216666666666665	0.360909090909091	0.548571428571428	-0.379000000000001	-0.746	-0.18	-1.38375	1.39	0.972666666666662	-1.715	0.998749999999999	2.48375	-0.784444444444444	0.255000000000001	-1.345625	1.76090909090909	-0.158333333333333	-0.144166666666671	1.15	1.21846153846154	-0.178	0.948235294117647	0.187272727272727	1.603	0.95875	-0.185625	0.65	-0.411428571428571	1.63428571428572	1.15875	1.0875	-0.669999999999998	-0.236000000000001	1.022	0.17	1.01454545454545	-1.78818181818182	3.27882352941176	1.41066666666667	-0.288	0.173636363636364	-2.19222222222222	-1.56411764705882	-3.03818181818182	1.17	-0.494545454545454	0.445833333333333	0.643636363636361	0.686999999999998	0.898	-0.930999999999999	-0.123636363636365	2.73857142857143	0.668571428571429	0.396666666666667	0.575555555555555	1.12272727272727	1.50142857142857	1.652	0.997777777777777	1.12428571428572	2.4475	1.07125	0.960000000000001	-1.25181818181818	-0.35	1.25111111111111	0.868461538461538	-0.3325	0.783000000000001	-0.247	-0.287000000000001	2.23	2.11	-1.155	1.828	0.9015	0.946	1.91230769230769	0.0587499999999999	1.04222222222223	-0.149090909090908	1.39722222222222	0.108888888888888	0.00636363636363591	0.0209090909090914	-1.31909090909091	-1.581	-0.86	0.331111111111111	-0.973846153846154	1.49285714285714	2.3875	-0.439333333333333	-0.924999999999999	-0.357777777777777	-0.237058823529413	2.31	0.174999999999999	-1.05125	1.786	-0.119473684210526	0.886999999999999	0.210909090909091	1.36833333333333	-0.374545454545455	-0.00187500000000007	0.458571428571429	-4	5.15	0.58	1.03	0.58	0	5.15	2.45	5.15	0.58	1.99	0.58	2.83	5.15	5.15	5.15	0.58	2.75	5.15	3.03	0.58	0.27	-1.63	0.58	0.58	5.15	4.86	5.15	1.95	-3.47	5.15	5.09	0.58	2.75	5.13	-4	3.81	0.58	0.58	-2.53	0.58	0.58	-0.85	3.05	0.579999999999999	0.719999999999999	2.74	-1.96	0.58	0.299999999999999	0.98	-0.35	1.35	1.51	0.569999999999999	-0.429999999999998	2.36	0.579999999999998	-5.16	0.579999999999998	0.57	1.01	0.569999999999999	0.159999999999999	5.55	-0.0299999999999994	3.26	1.08	-0.59	-0.0300000000000011	0.579999999999998	0.17	2.37	-0.73	0.55	-0.839999999999999	-0.11	4.04000000000001	-4.64	2.52	2.75	-3.11	7.43	7.48	0.579999999999998	-4.45	4.95	-3.65	0.569999999999999	2.49	4.89	0.389999999999999	-3.14	0.289999999999999	-2.19	1.16	0.579999999999998	0.579999999999998	4.05	0.580000000000002	0.59	0.58	0.580000000000002	4.07	-3.81	4.1	-0.36	0.25	0.13	2.99	0.31	-1.32	0.170000000000001	0.890000000000001	0.33	-1.28	1.9	1.05	1.07	2.88	-2.62	2.09	1.05	2.9	0.579999999999998	5.41	-2.82	0.579999999999998	0.73	0.579999999999998	-6.09	-0.97	5.89	4.53	7.48	3.25	7.48	0.71	-2.54	0.0100000000000002	0.69	4.71	1.21	4.01	0.17	-2.8	4.11	-0.4	0.98	0.58	4.79	2.37	-2.55	2.34	0.25	4.04	1.07	1.38	1.14	4.08	4.45	0.46	3.42	2.18	0.720000000000001	-1.01	3.93	2.08	-2.39	-1.27	0.58	4.43	4.71	5.15	0.0199999999999978	0.85	-0.88	4.38	-0.85	0.58	-3.05	-0.359999999999998	0.31	1.96	0.58	-1.03	0.279999999999998	3.73	5.15	1.27	-0.81	5.15	2.04	0.58	0.529999999999999	2.96	0.211666666666666	2.495	-0.51	0.263999999999999	-0.227142857142857	0.578571428571426	0.576666666666666	1.88	2.602	0.334285714285715	1.30714285714286	-1.06375	1.43125	1.16857142857143	0.676666666666668	1.99571428571429	2.32	3.8	3.18142857142857	0.578571428571429	0.786666666666667	0.963750000000001	-0.11142857142857	0.113333333333335	0.579999999999998	0.998571428571429	2.04333333333333	0.738571428571428	-0.0712499999999991	-1.55375	3.82166666666667	-0.148888888888888	0.855882352941176	0.677692307692308	1.41555555555555	-0.1775	1.21928571428571	-0.229999999999999	1.15444444444445	2.1575	0.5	0.997777777777777	-0.698571428571427	3.03230769230769	0.00583333333333513	1.56	0.448333333333334	0.110833333333332	0.384999999999998	-0.0024999999999995	-0.19	-0.0150000000000006	0.72125	0.418749999999999	-0.305999999999999	-0.0566666666666649	1.08111111111111	1.15466666666666	-0.225000000000001	-0.731111111111112	1.10142857142857	0.226153846153846	1.19857142857143	0.843749999999998	-1.08454545454545	1.104	-0.318	2.083	-2.6625	-1.09909090909091	0.537142857142861	0.726666666666667	2.04	0.411250000000001	-0.133999999999999	-2.27470588235294	0.126249999999999	1.48166666666667	-1.42375	0.485714285714284	0.638333333333335	-0.459000000000003	0.388749999999998	3.35125	-0.584666666666671	-2.35166666666667	1.19857142857143	-1.278	0.571666666666665	1.01272727272728	-0.422142857142859	0.410000000000004	-0.645000000000003	0.677499999999998	0.872499999999999	2.20294117647059	1.216	-0.662500000000001	0.987500000000001	0.983750000000001	0.897777777777776	1.60666666666667	0.274374999999999	2.10818181818182	-1.62	-0.216666666666665	0.744166666666667	0.68923076923077	-0.0430000000000001	0.624705882352941	1.33818181818182	-0.303	0.62125	0.010625000000001	0.0380000000000003	-0.494285714285714	1.05571428571429	1.305	1.594375	2.43692307692308	-0.36	1.114	0.571428571428571	1.67636363636364	1.15181818181818	3.17176470588235	-0.0599999999999987	1.08	0.0890909090909098	-0.983333333333334	-3.85941176470588	-1.23272727272727	2.17444444444444	1.63454545454546	1.15416666666667	-1.52272727272727	1.113	-0.238	-0.909000000000001	0.318181818181818	0.195714285714287	1.35714285714286	0.315555555555555	0.741111111111111	0.687272727272727	-0.0649999999999977	1.366	-0.363333333333333	1.04	0.00375000000000014	1.375	1.25375	-1.18181818181818	2.01888888888889	0.341111111111111	-0.349999999999998	0.49375	1.327	0.144	-0.327999999999999	2.502	1.15166666666667	2.22666666666667	1.49066666666667	0.778500000000001	1.07	1.41846153846154	1.3875	-0.125555555555556	-0.00818181818181785	1.37888888888889	0.0166666666666675	2.06	2.23	1.31090909090909	-1.237	-0.863333333333333	0.312222222222221	-1.24769230769231	0.91	2.3875	0.232666666666667	-0.893333333333333	0.735555555555557	-0.778823529411763	1.27	1.254	1.38	1.778	0.0478947368421032	1.226	0.833636363636366	1.35277777777778	0.490000000000002	0.406874999999999	0.347619047619048	-4	5.15	0.58	-1.1	5.15	0	5.15	2.45	5.09	-2.2	-1.08	-0.81	5.15	4.57	5.15	5.15	0.58	3.29	5.15	0.58	1.16	1.66	-1.63	-1.22	2.73	5.15	5.15	3.32	5.15	-3.47	2.6	5.02	-1.81	2.75	3.93	-4	3.81	1	-1.86	-1.03	0.58	0.58	-0.85	0.33	0.58	-0.0899999999999999	2.74	-1.96	0.58	0.299999999999999	0.98	-1.91	0.73	-3.98	-3.81	-2.38	-2.2	0.579999999999998	0.98	2.19	4.96	0.849999999999999	-3.81	3.58	0.630000000000002	-0.81	3.26	5.24	-0.59	4.47	0.579999999999998	0.34	-2.87	-0.73	0.55	-0.839999999999999	-0.160000000000002	4.04000000000001	-4.64	2.52	-3.85	0.579999999999999	-1.51	-1.55	5.83	-4.45	-3.81	-3.65	4.96	1.17	4.89	7.48	1.57	-2.58	-0.3	0.579999999999998	1.23	-2.1	7.18	2.38	-0.32	0.579999999999999	1.01	4.07	-3.81	4.1	-0.36	0.369999999999999	0.13	2.99	1.72	-1.32	0.170000000000001	1.23	0.33	-1.28	1.9	1.6	2.28	-0.440000000000001	-2.62	2.93	1.05	2.9	5.65	7.04	-2.82	0.92	-1.1	0.579999999999998	-6.09	-1.21	3.36	5.61	5.23	3.25	7.48	0.71	2.05	0.0100000000000002	0.69	5.15	1.21	4.01	3.92	-2.8	4.11	-0.4	0.98	0.58	0.68	2.37	-2.15	0.29	4.7	4.04	1.07	1.38	0.220000000000001	4.04	4.45	2.51	3.42	2.18	0.720000000000001	-1.01	5.12	0.58	-2.39	-1.27	0.58	4.43	1.76	1.87	-0.12	0.6	-0.88	4.56	-0.85	5.15	-3.05	-1.23	0.31	-0.710000000000001	0.58	-1.03	5.15	-0.449999999999999	5.15	5.15	-0.81	5.07	2.04	1.76	0.46	0.81	-0.0525000000000002	2.1925	0.272499999999999	-0.0199999999999996	-0.560714285714285	-0.595714285714287	-0.184999999999999	1.13083333333333	2.253	-0.142857142857142	-0.537857142857143	-0.673125000000001	2.13375	0.984285714285715	0.700555555555555	1.43285714285714	2.634	3.71	1.83785714285714	-0.200714285714286	1.30416666666667	1.268125	1.42571428571429	0.161666666666667	1.629	0.527857142857144	2.08083333333333	1.07071428571429	0.290625	-1.11625	1.59333333333333	-0.0750000000000011	0.688823529411767	0.620384615384616	0.764444444444445	0.1525	1.155	0.200625	0.0355555555555558	1.02333333333333	0.3825	0.670000000000002	-0.123928571428571	2.12807692307692	0.32	1.44	0.910416666666666	0.168750000000001	0.356999999999999	1.27875	0.0900000000000007	-0.0906249999999993	1.34125	-0.420624999999999	-0.743	-0.0788888888888888	0.377222222222223	1.10266666666667	-1.55958333333333	1.50111111111111	1.51357142857143	0.256153846153847	0.885714285714284	0.824375	-1.50318181818182	0.508999999999999	-0.0585000000000004	2.2885	-2.45333333333333	-0.964545454545455	0.0746428571428552	0.352	0.695	0.16375	0.8485	-0.750285714285713	0.774374999999999	1.41277777777778	-1.50625	0.505714285714285	-0.610833333333334	-1.0085	-0.14625	3.0225	-0.243666666666662	-2.35166666666667	-0.0535714285714288	0.227999999999998	0.296666666666667	0.686818181818182	0.0632142857142846	0.0154999999999994	-0.695500000000001	0.248749999999998	-0.255625	1.79647058823529	1.09433333333334	-1.18875	0.993124999999999	1.73375	0.0566666666666666	0.930833333333334	-0.535625	1.93454545454545	-0.889166666666668	-0.180416666666666	0.947083333333333	0.953846153846155	-0.1105	0.786470588235294	0.762727272727273	0.65	0.790000000000001	-0.0875000000000004	0.344	-0.452857142857143	1.345	1.231875	1.3409375	0.883461538461539	-0.298	1.068	0.370714285714286	1.34545454545455	-0.318181818181817	3.22529411764705	0.675333333333334	0.395999999999997	0.131363636363634	-1.58777777777778	-2.71176470588235	-2.13545454545455	1.67222222222222	0.57	0.800000000000001	-0.439545454545456	0.899999999999999	0.33	-0.920000000000002	0.0972727272727276	1.46714285714286	1.01285714285714	0.356111111111112	0.658333333333333	0.905000000000001	0.718214285714286	1.509	0.317222222222222	1.08214285714286	1.225625	1.223125	1.106875	-1.21681818181818	0.834444444444443	0.796111111111113	0.259230769230768	0.0806249999999995	1.055	-0.0515000000000008	-0.307499999999999	2.366	1.63083333333333	0.535833333333333	1.65933333333333	0.84	1.008	1.66538461538462	0.723125000000001	0.458333333333332	-0.0786363636363632	1.38805555555555	0.0627777777777769	1.03318181818182	1.12545454545455	-0.0040909090909107	-1.409	-0.861666666666667	0.321666666666667	-1.11076923076923	1.20142857142857	2.3875	-0.103333333333333	-0.909166666666666	0.188888888888888	-0.507941176470588	1.79	0.714500000000001	0.164375	1.782	-0.0357894736842113	1.0565	0.522272727272728	1.36055555555556	0.0577272727272717	0.202500000000001	0.403095238095238
chrXIV_406274_T_C_+	YNL117W_5UTR_0_112	FALSE	-0.0841624944335947	TSS	TRUE	TRUE	FALSE	FALSE	FALSE	FALSE	TRUE	FALSE	0.138995853800596	3	124	1	0	0	-1	0	1	0	0	0.342105263157895	1.01960784313726	2.56387302144943	0.035327331	0.0238032	21	NA	NA	NA	84	2.24	0	0.236	0.236	0	0	0	0	0	0	0	0	0	0	0	0	0	0	0	0	0	0	0	0	0	0	0	0	0	0	0	0	0	0	0	0	0	0	0	0	0	0	0	0	0	0	0	0	0	0	0	0	0	0	0	0	0	0	0	0	0	0	0	0	0	0	0	0	0	0	0	0	0	0	0	0	0	0	0	2.98	0	0	0	0	0	0	0	0	0	0	0	0	0	0	0	0	0	0	0	0	0	0	0	0	0	0	0	0	0	0	0	0	0	0	0	0	0	0	0	0	0	0	0	0	0	0	0	0	0	0	0	0	0	0	0	0	0	0	0	0	0	0	0	0	0	0	0	0	0	0	0	0	0	0	0	0	0	0	0	0	0	0	0	0	0	0	0	0	0	0	0	0	0	0	0	0	0	0	0	0	0	0	0	0	0	0	0	0	0	0	0	0	0	0	0	0	0	0	0	0	0	0	0	0	0	0	0	0	0	0	0	0	0	0	0	0	0	0	0	0	0	0	0	0	0	0	0	0	0	0	0	0	0	0	0	0	0	0	0	0	0	0	0	0	0	0	0	0	0	0	0	0	0	0	0	0	0	0	0	0	0	0	0	0	0	0	0	0	0	0	0	0	0	0	0	2.98	0	0	0	0	0	0	0	0	0	0	0	0	0	0	0	0	0	0	0	0	0	0	0	0	0	0	0	0	0	0	0	0	0	0	0	0	0	0	0	0	0	0	0	0	0	0	0	0	0	0	0	0	0	0	0	0	0	0	0	0	0	0	0	0	0	0	0	0	0	0	0	0	0	0	0	0	0	0	0	0	0	0	0	0	0	0	0	0	0	0	0	0	0	0	0	0	0	0	0	0	0	0	0	0	0	0	0	0	0	0	0	0	0	0	0	0	0	0	0	0	0	0	0	0	0	0	0	0	0	0	0	0	0	0	0	0	0	0	0	0	0	0	0	0	0	0	0	0	0	0	0	0	0	0	0	0	0	0	0	0	0	0	0	0	0	0	0	0	0	0	0	0	0	0	0	0	0	0	0	0	0	0	0	0	0	0	0	0	0	0	0	0	0	0	0	0	0	0	0	0	0	0	0	0	0	0	0	0	0	0	0	0	0	0	0	0	0	0	0	0	0	0	0	0	0	0	0	0	0	0	0	0	0	0	0	0	0	0	0	0	0	0	0	0	0	0	0	0	0	0	0	0	0	0	0	0	0	0	0	0	0	0	0	0	0	0	0	0	0	0	0	0	0	0	0	0	0	0	0	0	0	0	0	0	0	0	0	0	0	0	0	0	0	0	0	0	0	0	0	0	0	0	0	0	0	0	0	0	0	0	0	0	0	0	0	0	0	0	0	0	0	0	0	0	0	0	0	0	0	0	0	0	0	0	0	0	0	0	0	0	0	0	0	0	0	0	0	0	0	0	0	0	0	0	0	0	0	0	0	0	0	0	0	0	0	0	0	0	0	0	0	0	0	0	0	0	0	0	0	0	0	0	0	0	0	0	0	0	0	0	0	0	0	0	0	0	0	0	0	0	0	0	0	0	0	0	0	0	0	0	0	0	0	0	0	0	0	0	0	0	0	0	0	0	0	0	0	0	0	0	0	0	0	0	0	0	0	0	0	0	0	0	0	0	0	0	0	0	0	0	0	0	0	0	0	0	0	0	0	0	0	0	0	0	0	0	0	0	0	0	0	0	0	0	0	0	0	0	0	0	0	0	0	0	0	0	0	0	0	0	0	0	0	0	0	0	0	0	0	0	0	0	0	0	0	0	0	0	0	0	0	0	0	0	0	0	0	0	0	0	0	0	0	0	0	0	0	0	0	0	0	0	0	0	0	0	0	0	0	0	0	0	0	0	0	0	0	0	0	0	0	0	0	0	0	0	0	0	0	0	0	0	0	0	0	0	0	0	0	0	0	0	0	0	0	0	0	0	0	0	0	0	0	0	0	0	0	0	0	0	0	0	0	0	0	0	0	0	0	0	0	0	0	0	0	0	0	0	0	0	0	0	0	0	0	0	0	0	0	0	0	0	0	0	0	0	0	0	0	0	0	0	0	0	0	0	0	0	0	0	0	0	0	0	0	0	0	0	0	0	0	0	0	0	0	0	0	0	0	0	0	0	0	0	0	0	0	0	0	0	0	0	0	0	0	0	0	0	0	0	0	0	0	0	0	0	0	0	0	0	0	0	0	0	0	0	0	0	0	0	0	0	0	0	0	0	0	0	0	0	0	0	0	0	0	0	0	0	0	0	0	0	0	0	0	0	0	0	0	0	0	0	0	0	0	0	0	0	0	0	0	0	0	0	0	0	0	0	0	0	0	0	0	0	0	0	0	0	0	0	0	0	0	0	0	0	0	0	0	0	0	0	0	0	0	0	0	0	0	0	0	0	0	0	0	0	0	0	0	0	0	0	0	0	0	0	0	0	0	0	0	0	0	0	0	0	0	0	0	0	0	0	0	0	0	0	0	0	0	0	0	0	0	0	0	0	0	0	0	0	0	0	0	0	0	0	0	0	0	0	0	0	0	0	0	0	0	0	0	0	0	0	0	0	0	0	0	0	0	0	0	0	0	0	0	0	0	0	0	0	0	0	0	0	0	0	0	0	0	0	0	0	0	0	0	0	0	0	0	0	0	0	0	0	0	0	0	0	0	0	0	0	0	0	0	0	0	0	0	0	0	0	0	0	0	0	0	0	0	0	0	0	0	0	0	0	0	0	0	0	0	0	0	0	0	0	0	0	0	0	0	0	0	0	0	0	0	0	0	0	0	0	0	0	0	0	0	0	0	0	0	0	0	0	0	0	0	0	0	0	0	0	0	0	0	0	0	0	0	2.98	0	0	0	0	0	0	0	0	0	0	0	0	0	0	0	0	0	0	0	0	0	0	0	0	0	0	0	0	0	0	0	0	0	0	0	0	0	0	0	0	0	0	0	0	0	0	0	0	0	0	0	0	0	0	0	0	0	0	0	0	0	0	0	0	0	0	0	0	0	0	0	0	0	0	0	0	0	0	0	0	0	0	0	0	0	0	0	0	0	0	0	0	0	0	0	0	0	0	0	0	0	0	0	0	0	0	0	0	0	0	0	0	0	0	0	0	0	0	0	0	0	0	0	0	0	0	0	0	0	0	0	0	0	0	0	0	0	0	0	0	0	0	0	0	0	0	0	0	0	0	0	0	0	0	0	0	0	0	0	0	0	0	0	0	0	0	0	0	0	0	0	0	0	0	0	0	0	0	0	0	0	0	0	0	0	0	0	0	0	0	0	0	0	0	0	2.98	0	0	0	0	0	0	0	0	0	0	0	0	0	0	0	0	0	0	0	0	0	0	0	0	0	0	0	0	0	0	0	0	0	0	0	0	0	0	0	0	0	0	0	0	0	0	0	0	0	0	0	0	0	0	0	0	0	0	0	0	0	0	0	0	0	0	0	0	0	0	0	0	0	0	0	0	0	0	0	0	0	0	0	0	0	0	0	0	0	0	0	0	0	0	0	0	0	0	0	0	0	0	0	0	0	0	0	0	0	0	0	0	0	0	0	0	0	0	0	0	0	0	0	0	0	0	0	0	0	0	0	0	0	0	0	0	0	0	0	0	0	0	0	0	0	0	0	0	0	0	0	0	0	0	0	0	0	0	0	0	0	0	0	0	0	0	0	0	0	0	0	0	0	0	0	0	0	0	0	0	0	0	0	0	0	0	0	0	0	0	0	0	0	0	0	0	0	0	0	0	0	0	0	0	0	0	0	0	0	0	0	0	0	0	0	0	0	0	0	0	0	0	0	0	0	0	0	0	0	0	0	0	0	0	0	0	0	0	0	0	0	0	0	0	0	0	0	0	0	0	0	0	0	0	0	0	0	0	0	0	0	0	0	0	0	0	0	0	0	0	0	0	0	0	0	0	0	0	0	0	0	0	0	0	0	0	0	0	0	0	0	0	0	0	0	0	0	0	0	0	0	0	0	0	0	0	0	0	0	0	0	0	0	0	0	0	-4	5.15	0.58	1.03	0.58	0	5.15	2.45	5.15	0.58	1.99	0.58	2.83	5.15	5.15	5.15	0.58	2.75	5.15	3.03	0.58	0.27	-1.63	0.58	0.58	5.15	4.86	5.15	1.95	-3.47	5.15	5.09	0.58	2.75	5.13	-4	3.81	0.58	0.58	-2.53	0.58	0.58	-0.85	3.05	0.579999999999999	0.719999999999999	2.74	-1.96	0.58	0.299999999999999	0.98	-0.35	1.35	1.51	0.569999999999999	-0.429999999999998	2.36	0.579999999999998	-5.16	0.579999999999998	0.57	1.01	0.569999999999999	0.159999999999999	5.55	-0.0299999999999994	3.26	1.08	-0.59	-0.0300000000000011	0.579999999999998	0.17	2.37	-0.73	0.55	-0.839999999999999	-0.11	4.04000000000001	-4.64	2.52	2.75	-3.11	7.43	7.48	0.579999999999998	-4.45	4.95	-3.65	0.569999999999999	2.49	4.89	0.389999999999999	-3.14	0.289999999999999	-2.19	1.16	0.579999999999998	0.579999999999998	4.05	0.580000000000002	0.59	0.58	0.580000000000002	4.07	-3.81	4.1	-0.36	0.25	0.13	2.99	0.31	-1.32	0.170000000000001	0.890000000000001	0.33	-1.28	1.9	1.05	1.07	2.88	-2.62	2.09	1.05	2.9	0.579999999999998	5.41	-2.82	0.579999999999998	0.73	0.579999999999998	-6.09	-0.97	5.89	4.53	7.48	3.25	7.48	0.71	-2.54	0.0100000000000002	0.69	4.71	1.21	4.01	0.17	-2.8	4.11	-0.4	0.98	0.58	4.79	2.37	-2.55	2.34	0.25	4.04	1.07	1.38	1.14	4.08	4.45	0.46	3.42	2.18	0.720000000000001	-1.01	3.93	2.08	-2.39	-1.27	0.58	4.43	4.71	5.15	0.0199999999999978	0.85	-0.88	4.38	-0.85	0.58	-3.05	-0.359999999999998	0.31	1.96	0.58	-1.03	0.279999999999998	3.73	5.15	1.27	-0.81	5.15	2.04	0.58	0.529999999999999	2.96	0.211666666666666	2.495	-0.51	0.263999999999999	-0.227142857142857	0.578571428571426	0.576666666666666	1.88	2.602	0.334285714285715	1.30714285714286	-1.06375	1.43125	1.16857142857143	0.676666666666668	1.99571428571429	2.32	3.8	3.18142857142857	0.578571428571429	0.786666666666667	0.963750000000001	-0.11142857142857	0.113333333333335	0.579999999999998	0.998571428571429	2.04333333333333	0.738571428571428	-0.0712499999999991	-1.55375	3.82166666666667	-0.148888888888888	0.855882352941176	0.677692307692308	1.41555555555555	-0.1775	1.21928571428571	-0.229999999999999	1.15444444444445	2.1575	0.5	0.997777777777777	-0.698571428571427	3.03230769230769	0.00583333333333513	1.56	0.448333333333334	0.110833333333332	0.384999999999998	-0.0024999999999995	-0.19	-0.0150000000000006	0.72125	0.418749999999999	-0.305999999999999	-0.0566666666666649	1.08111111111111	1.15466666666666	-0.225000000000001	-0.731111111111112	1.10142857142857	0.226153846153846	1.19857142857143	0.843749999999998	-1.08454545454545	1.104	-0.318	2.083	-2.6625	-1.09909090909091	0.537142857142861	0.726666666666667	2.04	0.411250000000001	-0.133999999999999	-2.27470588235294	0.126249999999999	1.48166666666667	-1.42375	0.485714285714284	0.638333333333335	-0.459000000000003	0.388749999999998	3.35125	-0.584666666666671	-2.35166666666667	1.19857142857143	-1.278	0.571666666666665	1.01272727272728	-0.422142857142859	0.410000000000004	-0.645000000000003	0.677499999999998	0.872499999999999	2.20294117647059	1.216	-0.662500000000001	0.987500000000001	0.983750000000001	0.897777777777776	1.60666666666667	0.274374999999999	2.10818181818182	-1.62	-0.216666666666665	0.744166666666667	0.68923076923077	-0.0430000000000001	0.624705882352941	1.33818181818182	-0.303	0.62125	0.010625000000001	0.0380000000000003	-0.494285714285714	1.05571428571429	1.305	1.594375	2.43692307692308	-0.36	1.114	0.571428571428571	1.67636363636364	1.15181818181818	3.17176470588235	-0.0599999999999987	1.08	0.0890909090909098	-0.983333333333334	-3.85941176470588	-1.23272727272727	2.17444444444444	1.63454545454546	1.15416666666667	-1.52272727272727	1.113	-0.238	-0.909000000000001	0.318181818181818	0.195714285714287	1.35714285714286	0.315555555555555	0.741111111111111	0.687272727272727	-0.0649999999999977	1.366	-0.363333333333333	1.04	0.00375000000000014	1.375	1.25375	-1.18181818181818	2.01888888888889	0.341111111111111	-0.349999999999998	0.49375	1.327	0.144	-0.327999999999999	2.502	1.15166666666667	2.22666666666667	1.49066666666667	0.778500000000001	1.07	1.41846153846154	1.3875	-0.125555555555556	-0.00818181818181785	1.37888888888889	0.0166666666666675	2.06	2.23	1.31090909090909	-1.237	-0.863333333333333	0.312222222222221	-1.24769230769231	0.91	2.3875	0.232666666666667	-0.893333333333333	0.735555555555557	-0.778823529411763	1.27	1.254	1.38	1.778	0.0478947368421032	1.226	0.833636363636366	1.35277777777778	0.490000000000002	0.406874999999999	0.347619047619048	-4	5.15	0.58	-1.4	5.15	0	-3.99	0.58	5.09	-2.2	-1.08	-0.81	5.15	4.57	1.8	0.579999999999998	0.58	3.29	1.16	0.58	4.63	4.31	5.15	-1.63	2.73	0.58	5.15	3.32	5.15	1.12	0.58	3.99	-1.81	0.710000000000001	0.58	1.48	4.39	1	-1.86	-1.03	0.0299999999999994	1.83	1.64	0.33	0.58	-0.0899999999999999	4.66	0.380000000000001	0.58	3.48	0.98	-1.91	0.73	-3.98	-3.81	-2.38	-2.2	0.579999999999998	0.98	3.37	4.96	0.0599999999999996	-3.81	3.58	-0.52	-0.81	0.25	5.24	-0.770000000000003	4.47	0.579999999999998	0.34	-2.87	0.58	0.180000000000001	-3.16	-0.870000000000002	2.8	0.579999999999998	0.579999999999998	-3.85	0.579999999999999	-5.77	-1.55	5.83	-4.45	-3.81	6.69	4.96	1.17	1.48	7.48	1.57	-4.83	-0.3	0.579999999999998	1.23	-2.1	7.18	2.38	-0.32	0.579999999999999	1.01	1.86	0.57	0.579999999999998	-0.0899999999999999	2.86	0.69	1.97	1.72	1.7	1.68	1.23	1.44	-2.74	3.19	1.6	3.06	-0.440000000000001	-2.59	2.93	2.32	3.03	5.65	7.47999999999999	2.85	0.92	-1.1	0.579999999999998	0.549999999999994	-1.21	3.36	5.61	0.580000000000002	2.43	-0.620000000000001	0.58	5.6	-2.12	1.82	5.15	1.03	0.57	4.11	0.119999999999999	4.14	1.3	1.16	0.26	0.68	0.58	-0.279999999999999	0.29	4.7	5.37	0.58	0.73	-0.69	1.53	3.35	2.51	0.9	2.18	0.850000000000001	1.68	5.12	0.58	1.17	-1.27	0.580000000000001	5.15	1.76	1.87	-0.12	-0.89	-0.77	4.56	0.15	5.15	-3.05	-1.23	-0.229999999999999	-0.710000000000001	-0.0500000000000007	2.47	5.15	-0.449999999999999	5.15	5.15	1.27	5.07	2.26	1.76	0.46	0.81	-0.316666666666666	1.89	1.055	-0.304	-0.894285714285714	-1.77	-0.946666666666667	0.381666666666666	1.904	-0.62	-2.38285714285714	-0.282500000000001	2.83625	0.8	0.724444444444444	0.870000000000001	2.948	3.62	0.494285714285715	-0.98	1.82166666666667	1.5725	2.96285714285714	0.209999999999999	2.678	0.0571428571428569	2.11833333333333	1.40285714285714	0.6525	-0.678750000000001	-0.635	-0.00111111111111128	0.521764705882351	0.563076923076924	0.113333333333333	0.482500000000002	1.09071428571428	0.63125	-1.08333333333333	-0.110833333333332	0.265000000000001	0.342222222222222	0.450714285714284	1.22384615384615	0.634166666666667	1.32	1.3725	0.226666666666667	0.329000000000001	2.56	0.37	-0.16625	1.96125	-1.26	-1.18	-0.101111111111112	-0.326666666666667	1.05066666666666	-2.89416666666667	3.73333333333333	1.92571428571428	0.286153846153846	0.57285714285714	0.805	-1.92181818181818	-0.0860000000000003	0.201000000000001	2.494	-2.24416666666666	-0.83	-0.387857142857143	-0.0226666666666659	-0.649999999999999	-0.0837500000000002	1.831	0.689444444444447	1.4225	1.34388888888889	-1.58875	0.525714285714287	-1.86	-1.558	-0.68125	2.69375	0.0973333333333315	-2.35166666666667	-1.30571428571429	1.734	0.0216666666666665	0.360909090909091	0.548571428571428	-0.379000000000001	-0.746	-0.18	-1.38375	1.39	0.972666666666662	-1.715	0.998749999999999	2.48375	-0.784444444444444	0.255000000000001	-1.345625	1.76090909090909	-0.158333333333333	-0.144166666666671	1.15	1.21846153846154	-0.178	0.948235294117647	0.187272727272727	1.603	0.95875	-0.185625	0.65	-0.411428571428571	1.63428571428572	1.15875	1.0875	-0.669999999999998	-0.236000000000001	1.022	0.17	1.01454545454545	-1.78818181818182	3.27882352941176	1.41066666666667	-0.288	0.173636363636364	-2.19222222222222	-1.56411764705882	-3.03818181818182	1.17	-0.494545454545454	0.445833333333333	0.643636363636361	0.686999999999998	0.898	-0.930999999999999	-0.123636363636365	2.73857142857143	0.668571428571429	0.396666666666667	0.575555555555555	1.12272727272727	1.50142857142857	1.652	0.997777777777777	1.12428571428572	2.4475	1.07125	0.960000000000001	-1.25181818181818	-0.35	1.25111111111111	0.868461538461538	-0.3325	0.783000000000001	-0.247	-0.287000000000001	2.23	2.11	-1.155	1.828	0.9015	0.946	1.91230769230769	0.0587499999999999	1.04222222222223	-0.149090909090908	1.39722222222222	0.108888888888888	0.00636363636363591	0.0209090909090914	-1.31909090909091	-1.581	-0.86	0.331111111111111	-0.973846153846154	1.49285714285714	2.3875	-0.439333333333333	-0.924999999999999	-0.357777777777777	-0.237058823529413	2.31	0.174999999999999	-1.05125	1.786	-0.119473684210526	0.886999999999999	0.210909090909091	1.36833333333333	-0.374545454545455	-0.00187500000000007	0.458571428571429	-4	5.15	0.58	-1.1	5.15	0	5.15	2.45	5.09	-2.2	-1.08	-0.81	5.15	4.57	5.15	5.15	0.58	3.29	5.15	0.58	1.16	1.66	-1.63	-1.22	2.73	5.15	5.15	3.32	5.15	-3.47	2.6	5.02	-1.81	2.75	3.93	-4	3.81	1	-1.86	-1.03	0.58	0.58	-0.85	0.33	0.58	-0.0899999999999999	2.74	-1.96	0.58	0.299999999999999	0.98	-1.91	0.73	-3.98	-3.81	-2.38	-2.2	0.579999999999998	0.98	2.19	4.96	0.849999999999999	-3.81	3.58	0.630000000000002	-0.81	3.26	5.24	-0.59	4.47	0.579999999999998	0.34	-2.87	-0.73	0.55	-0.839999999999999	-0.160000000000002	4.04000000000001	-4.64	2.52	-3.85	0.579999999999999	-1.51	-1.55	5.83	-4.45	-3.81	-3.65	4.96	1.17	4.89	7.48	1.57	-2.58	-0.3	0.579999999999998	1.23	-2.1	7.18	2.38	-0.32	0.579999999999999	1.01	4.07	-3.81	4.1	-0.36	0.369999999999999	0.13	2.99	1.72	-1.32	0.170000000000001	1.23	0.33	-1.28	1.9	1.6	2.28	-0.440000000000001	-2.62	2.93	1.05	2.9	5.65	7.04	-2.82	0.92	-1.1	0.579999999999998	-6.09	-1.21	3.36	5.61	5.23	3.25	7.48	0.71	2.05	0.0100000000000002	0.69	5.15	1.21	4.01	3.92	-2.8	4.11	-0.4	0.98	0.58	0.68	2.37	-2.15	0.29	4.7	4.04	1.07	1.38	0.220000000000001	4.04	4.45	2.51	3.42	2.18	0.720000000000001	-1.01	5.12	0.58	-2.39	-1.27	0.58	4.43	1.76	1.87	-0.12	0.6	-0.88	4.56	-0.85	5.15	-3.05	-1.23	0.31	-0.710000000000001	0.58	-1.03	5.15	-0.449999999999999	5.15	5.15	-0.81	5.07	2.04	1.76	0.46	0.81	-0.0525000000000002	2.1925	0.272499999999999	-0.0199999999999996	-0.560714285714285	-0.595714285714287	-0.184999999999999	1.13083333333333	2.253	-0.142857142857142	-0.537857142857143	-0.673125000000001	2.13375	0.984285714285715	0.700555555555555	1.43285714285714	2.634	3.71	1.83785714285714	-0.200714285714286	1.30416666666667	1.268125	1.42571428571429	0.161666666666667	1.629	0.527857142857144	2.08083333333333	1.07071428571429	0.290625	-1.11625	1.59333333333333	-0.0750000000000011	0.688823529411767	0.620384615384616	0.764444444444445	0.1525	1.155	0.200625	0.0355555555555558	1.02333333333333	0.3825	0.670000000000002	-0.123928571428571	2.12807692307692	0.32	1.44	0.910416666666666	0.168750000000001	0.356999999999999	1.27875	0.0900000000000007	-0.0906249999999993	1.34125	-0.420624999999999	-0.743	-0.0788888888888888	0.377222222222223	1.10266666666667	-1.55958333333333	1.50111111111111	1.51357142857143	0.256153846153847	0.885714285714284	0.824375	-1.50318181818182	0.508999999999999	-0.0585000000000004	2.2885	-2.45333333333333	-0.964545454545455	0.0746428571428552	0.352	0.695	0.16375	0.8485	-0.750285714285713	0.774374999999999	1.41277777777778	-1.50625	0.505714285714285	-0.610833333333334	-1.0085	-0.14625	3.0225	-0.243666666666662	-2.35166666666667	-0.0535714285714288	0.227999999999998	0.296666666666667	0.686818181818182	0.0632142857142846	0.0154999999999994	-0.695500000000001	0.248749999999998	-0.255625	1.79647058823529	1.09433333333334	-1.18875	0.993124999999999	1.73375	0.0566666666666666	0.930833333333334	-0.535625	1.93454545454545	-0.889166666666668	-0.180416666666666	0.947083333333333	0.953846153846155	-0.1105	0.786470588235294	0.762727272727273	0.65	0.790000000000001	-0.0875000000000004	0.344	-0.452857142857143	1.345	1.231875	1.3409375	0.883461538461539	-0.298	1.068	0.370714285714286	1.34545454545455	-0.318181818181817	3.22529411764705	0.675333333333334	0.395999999999997	0.131363636363634	-1.58777777777778	-2.71176470588235	-2.13545454545455	1.67222222222222	0.57	0.800000000000001	-0.439545454545456	0.899999999999999	0.33	-0.920000000000002	0.0972727272727276	1.46714285714286	1.01285714285714	0.356111111111112	0.658333333333333	0.905000000000001	0.718214285714286	1.509	0.317222222222222	1.08214285714286	1.225625	1.223125	1.106875	-1.21681818181818	0.834444444444443	0.796111111111113	0.259230769230768	0.0806249999999995	1.055	-0.0515000000000008	-0.307499999999999	2.366	1.63083333333333	0.535833333333333	1.65933333333333	0.84	1.008	1.66538461538462	0.723125000000001	0.458333333333332	-0.0786363636363632	1.38805555555555	0.0627777777777769	1.03318181818182	1.12545454545455	-0.0040909090909107	-1.409	-0.861666666666667	0.321666666666667	-1.11076923076923	1.20142857142857	2.3875	-0.103333333333333	-0.909166666666666	0.188888888888888	-0.507941176470588	1.79	0.714500000000001	0.164375	1.782	-0.0357894736842113	1.0565	0.522272727272728	1.36055555555556	0.0577272727272717	0.202500000000001	0.403095238095238
chrXIV_408124_T_C_+	YNL116W_chrXIV_408124_T_C_72_2	FALSE	-0.0400563068636414	UpStream	TRUE	TRUE	FALSE	FALSE	FALSE	TRUE	TRUE	FALSE	0.869841221220306	1	73	1	0	0	-1	0	1	0	0	0.368421052631579	1.01818181818182	5.43569260825595	NA	NA	28	818	275	85	217	1.22	0	0.107	0.107	0	0	0	0	0	0	0	0	0	0	0	0	0	0	0	0	0	0	0	0	0	0	0	0	0	0	0	0	0	0	0	0	0	0	0	0	0	0	0	0	0	0	0	0	0	0	0	0	0	0	0	0	0	0	0	0	0	0	0	0	0	0	0	0	0	0	0	0	0	0	0	0	0	0	0	0	0	0	0	0	0	0	0	0	0	0	0	0	0	0	0	0	0	0	0	0	0	0	0	0	0	0	0	0	0	0	0	0	0	0	0	0	0	0	0	0	0	0	0	0	0	0	0	0	0	0	0	0	0	0	0	0	0	0	0	0	0	0	0	0	0	0	0	0	0	0	0	0	0	0	0	0	0	0	0	0	0	0	0	0	0	0	0	0	0	0	0	0	0	0	0	0	0	0	0	0	0	0	0	0	0	0	0	0	0	0	0	0	0	0	0	0	0	0	0	0	0	0	0	0	0	0	0	0	0	0	0	0	0	0	0	0	0	0	0	0	0	0	0	0	0	0	0	0	0	0	0	0	0	0	0	0	0	0	0	0	0	0	0	0	0	0	0	0	0	0	0	0	0	0	0	0	0	0	0	0	0	0	0	0	0	0	0	0	0	0	0	0	0	0	0	0	0	0	0	0	0	0	0	0	0	0	0	0	0	0	0	0	0	0	0	0	0	0	0	0	0	0	0	0	0	0	0	0	0	0	0	0	0	0	0	0	0	0	0	0	0	0	0	0	0	0	0	0	0	0	0	0	0	0	0	0	0	0	0	0	0	0	0	0	0	0	0	0	0	0	0	0	0	0	0	0	0	0	0	0	0	0	0	0	0	0	0	0	0	0	0	0	0	0	0	0	0	0	0	0	0	0	0	0	0	0	0	0	0	0	0	0	0	0	0	0	0	0	0	0	0	0	0	0	0	0	0	0	0	0	0	0	0	0	0	0	0	0	0	0	0	0	0	0	0	0	0	0	0	0	0	0	0	0	0	0	0	0	0	0	0	0	0	0	0	0	0	0	0	0	0	0	0	0	0	0	0	0	0	0	0	0	0	0	0	0	0	0	0	0	0	0	0	0	0	0	0	0	0	0	0	0	0	0	0	0	0	0	0	0	0	0	0	0	0	0	0	0	0	0	0	0	0	0	0	0	0	0	0	0	0	0	0	0	0	0	0	0	0	0	0	0	0	0	0	0	0	0	0	0	0	0	0	0	0	0	0	0	0	0	0	0	0	0	0	0	0	0	0	0	0	0	0	0	0	0	0	0	0	0	0	0	0	0	0	0	0	0	0	0	0	0	0	0	0	0	0	0	0	0	0	0	0	0	0	0	0	0	0	0	0	0	0	0	0	0	0	0	0	0	0	0	0	0	0	0	0	0	0	0	0	0	0	0	0	0	0	0	0	0	0	0	0	0	0	0	0	0	0	0	0	0	0	0	0	0	0	0	0	0	0	0	0	0	0	0	0	0	0	0	0	0	0	0	0	0	0	0	0	0	0	0	0	0	0	0	0	0	0	0	0	0	0	0	0	0	0	0	0	0	0	0	0	0	0	0	0	0	0	0	0	0	0	0	0	0	0	0	0	0	0	0	0	0	0	0	0	0	0	0	0	0	0	0	-5.02	0	0	0	0	0	0	0	0	0	0	0	0	0	0	0	0	0	0	0	0	0	0	0	0	0	0	0	0	0	0	0	0	0	0	0	0	0	0	0	0	0	0	0	0	0	0	0	0	0	0	0	0	0	0	0	0	0	0	0	0	0	0	0	0	0	0	0	0	0	0	0	0	0	0	0	0	0	0	0	0	0	0	0	0	0	0	0	0	0	0	0	0	0	0	0	0	0	0	0	0	0	0	0	0	0	0	0	0	0	0	0	0	0	0	0	0	0	0	0	0	0	0	0	0	0	0	0	0	0	0	0	0	0	0	0	0	0	0	0	0	0	0	0	0	0	0	0	0	0	0	0	0	0	0	0	0	0	0	0	0	0	0	0	0	0	0	0	0	0	0	0	0	0	0	0	0	0	0	0	0	0	0	0	0	0	0	0	0	0	0	0	0	0	0	0	-5.02	0	0	0	0	0	0	0	0	0	0	0	0	0	0	0	0	0	0	0	0	0	0	0	0	0	0	0	0	0	0	0	0	0	0	0	0	0	0	0	0	0	0	0	0	0	0	0	0	0	0	0	0	0	0	0	0	0	0	0	0	0	0	0	0	0	0	0	0	0	0	0	0	0	0	0	0	0	0	0	0	0	0	0	0	0	0	0	0	0	0	0	0	0	0	0	0	0	0	0	0	0	0	0	0	0	0	0	0	0	0	0	0	0	0	0	0	0	0	0	0	0	0	0	0	0	0	0	0	0	0	0	0	0	0	0	0	0	0	0	0	0	0	0	0	0	0	0	0	0	0	0	0	0	0	0	0	0	0	0	0	0	0	0	0	0	0	0	0	0	0	0	0	0	0	0	0	0	0	0	0	0	0	0	0	0	0	0	0	0	0	0	0	0	0	0	-1	0	0	0	0	0	0	0	0	0	0	0	0	0	0	0	0	0	0	0	0	0	0	0	0	0	0	0	0	0	0	0	0	0	0	0	0	0	0	0	0	0	0	0	0	0	0	0	0	0	0	0	0	0	0	0	0	0	0	0	0	0	0	0	0	0	0	0	0	0	0	0	0	0	0	0	0	0	0	0	0	0	0	0	0	0	0	0	0	0	0	0	0	0	0	0	0	0	0	0	0	0	0	0	0	0	0	0	0	0	0	0	0	0	0	0	0	0	0	0	0	0	0	0	0	0	0	0	0	0	0	0	0	0	0	0	0	0	0	0	0	0	0	0	0	0	0	0	0	0	0	0	0	0	0	0	0	0	0	0	0	0	0	0	0	0	0	0	0	0	0	0	0	0	0	0	0	0	0	0	0	0	0	0	0	0	0	0	0	0	0	0	0	0	0	0	-5.02	0	0	0	0	0	0	0	0	0	0	0	0	0	0	0	0	0	0	0	0	0	0	0	0	0	0	0	0	0	0	0	0	0	0	0	0	0	0	0	0	0	0	0	0	0	0	0	0	0	0	0	0	0	0	0	0	0	0	0	0	0	0	0	0	0	0	0	0	0	0	0	0	0	0	0	0	0	0	0	0	0	0	0	0	0	0	0	0	0	0	0	0	0	0	0	0	0	0	0	0	0	0	0	0	0	0	0	0	0	0	0	0	0	0	0	0	0	0	0	0	0	0	0	0	0	0	0	0	0	0	0	0	0	0	0	0	0	0	0	0	0	0	0	0	0	0	0	0	0	0	0	0	0	0	0	0	0	0	0	0	0	0	0	0	0	0	0	0	0	0	0	0	0	0	0	0	0	0	0	0	0	0	0	0	0	0	0	0	0	0	0	0	0	0	0	-5.02	0	0	0	0	0	0	0	0	0	0	0	0	0	0	0	0	0	0	0	0	0	0	0	0	0	0	0	0	0	0	0	0	0	0	0	0	0	0	0	0	0	0	0	0	0	0	0	0	0	0	0	0	0	0	0	0	0	0	0	0	0	0	0	0	0	0	0	0	0	0	0	0	0	0	0	0	0	0	0	0	0	0	0	0	0	0	0	0	0	0	0	0	0	0	0	0	0	0	0	0	0	0	0	0	0	0	0	0	0	0	0	0	0	0	0	0	0	0	0	0	0	0	0	0	0	0	0	0	0	0	0	0	0	0	0	0	0	0	0	0	0	0	0	0	0	0	0	0	0	0	0	0	0	0	0	0	0	0	0	0	0	0	0	0	0	0	0	0	0	0	0	0	0	0	0	0	0	0	0	0	0	0	0	0	0	0	0	0	0	0	0	0	0	0	0	-1	0	0	0	0	0	0	0	0	0	0	0	0	0	0	0	0	0	0	0	0	0	0	0	0	0	0	0	0	0	0	0	0	0	0	0	0	0	0	0	0	0	0	0	0	0	0	0	0	0	0	0	0	0	0	0	0	0	0	0	0	0	0	0	0	0	0	0	0	0	0	0	0	0	3.63	4.46	-2.51	0.58	0.580000000000001	-4	5.15	2.45	4.18	0.58	-1.46	1.73	0.58	0.58	-3.73	2.27	3.69	5.08	3.92	1.86	5.15	2	4.89	-0.650000000000001	0.58	2.6	0.620000000000001	-2.98	-1.73	-4	5.15	-1.7	-0.369999999999999	4.37	5.13	5.15	2.27	0.219999999999999	-1.35	4.14	3.8	2.47	-0.0199999999999996	5.15	0.499999999999999	5.15	-1.68	1.66	2.65	0.14	1.04	-1.12	1.17	0.57	0.57	0.21	2.76	1.26	0.579999999999998	0.579999999999998	0.58	-3.17	4.96	1.32	-2.75	1.64	-2.09	1.53	-6.33	0.119999999999999	-1.98	0.84	2.14	3.54	2.7	-0.96	3.47	5.79	1.71	3.3	4.32	2.53	3.1	1.88	-4.92	-6.32	-3.81	2.93	0.57	4.77	-5.64	6.41	-1.62	1.72	-0.71	0.579999999999998	1.38	-0.820000000000002	1.17	4.62	3.75	-0.0600000000000005	0.289999999999999	-0.0400000000000009	-3.81	2.54	0.97	3.64	0.350000000000001	0.45	1.67	-1.87	0.65	-1.98	-1.21	1.48	0.58	0.43	1.54	0.710000000000002	-0.439999999999999	1.78	-1.76	4.7	5.59	-0.699999999999999	-1.07	1.22	-0.610000000000003	-0.460000000000001	-6.09	-0.73	2.85	-2.96	-0.83	-1.46	-1.64	2.95	-4.88	0.81	5.05	1.47	-4	4.01	-0.91	0.35	3.19	2.06	1.09	5.15	4.87	2.34	2.02	3.66	0.25	-2.21	0.43	0.7	0.49	-3.99	4.08	0.46	2.35	2.28	0.91	0.709999999999998	1.41	2.17	0.510000000000001	2.52	0.58	-2.35	3.73	4.03	-0.6	-0.93	-1.99	0.630000000000001	-1.08	1.43	2.22	1.75	-0.65	5.15	-0.420000000000001	1.3	-2.44	4.4	5.15	-0.33	1.6	-1.27	0.58	0.58	0.17	2.19	0.211666666666668	2.495	-0.51	0.264	-0.227142857142857	0.578571428571429	0.576666666666668	1.88	2.602	0.334285714285715	1.30714285714286	-1.06375	1.43125	1.16857142857143	0.676666666666666	1.99571428571428	2.32	3.8	3.18142857142857	0.578571428571429	0.786666666666665	0.963750000000001	-0.11142857142857	0.113333333333333	0.58	0.998571428571429	2.04333333333333	0.738571428571429	-0.0712500000000009	-1.55375	3.82166666666667	-0.148888888888887	0.855882352941176	0.677692307692308	1.41555555555555	-0.177500000000002	1.21928571428571	-0.23	1.15444444444444	2.1575	0.5	0.997777777777777	-0.698571428571427	3.03230769230769	0.00583333333333336	1.56	0.448333333333334	0.110833333333336	0.385	-0.00250000000000128	-0.19	-0.0150000000000006	0.72125	0.418749999999999	-0.305999999999999	-0.0566666666666649	1.08111111111111	1.15466666666666	-0.225000000000001	-0.731111111111112	1.10142857142857	0.226153846153846	1.19857142857143	0.84375	-1.08454545454546	1.104	-0.318	2.083	-2.6625	-1.09909090909091	0.537142857142854	0.72666666666667	2.04	0.411249999999999	-0.133999999999999	-1.98277777777778	0.126249999999999	1.48166666666667	-1.42375	0.485714285714284	0.638333333333335	-0.459	0.388749999999998	3.35125	-0.584666666666671	-2.35166666666667	1.19857142857143	-1.278	0.571666666666665	1.01272727272727	-0.422142857142859	0.41	-0.645	0.677499999999998	0.872499999999999	2.20294117647059	1.216	-0.662500000000001	0.987499999999999	0.983750000000001	0.897777777777778	1.60666666666667	0.274374999999999	2.10818181818182	-1.62	-0.216666666666665	0.744166666666667	0.689230769230769	-0.0429999999999997	0.624705882352941	1.33818181818182	-0.303	0.621250000000002	0.010625000000001	0.0380000000000003	-0.494285714285715	1.05571428571429	1.305	1.594375	2.43692307692308	-0.360000000000001	1.114	0.571428571428571	1.67636363636364	1.15181818181818	3.17176470588235	-0.0600000000000023	1.08	0.0890909090909062	-0.983333333333331	-3.85941176470588	-1.23272727272727	2.17444444444444	1.63454545454546	1.15416666666667	-1.52272727272727	1.113	-0.238	-0.909000000000001	0.318181818181817	0.195714285714285	1.35714285714286	0.315555555555555	0.741111111111111	0.687272727272726	-0.0650000000000013	1.366	-0.363333333333333	1.04	0.00375000000000014	1.375	1.25375	-1.18181818181818	2.01888888888889	0.341111111111111	-0.35	0.49375	1.327	0.144000000000001	-0.327999999999999	2.502	1.15166666666667	2.22666666666667	1.49066666666667	0.778499999999999	1.07	1.41846153846154	1.3875	-0.125555555555556	-0.00818181818181962	1.37888888888889	0.0166666666666693	2.06	2.23	1.31090909090909	-1.237	-0.863333333333334	0.312222222222223	-1.24769230769231	0.91	2.3875	0.232666666666667	-0.893333333333334	0.735555555555559	-0.778823529411763	1.27	1.254	1.38	1.778	0.0478947368421032	1.226	0.833636363636364	1.35277777777778	0.490000000000002	0.406874999999999	0.347619047619048	3.64	3.16	-1.46	0.0199999999999991	0.87	-3.99	0.58	0.58	0.669999999999999	-1.88	-3.01	-0.98	0.58	0.680000000000001	3.58	0.239999999999998	5.15	4.47	1.6	2.11	5.15	5.15	5.15	-1.63	1.94	-1.08	-0.00999999999999979	-2.58	1.39	-4	0.580000000000001	-1.91	0.619999999999999	-0.53	-0.52	0.580000000000001	-2.22	-0.709999999999999	-2.28	-2.83	1.64	-4	0.58	3.28	4.99	4.51	-3.98	-1.94	0.190000000000001	5.15	0.21	0.67	1.3	-3.98	-3.81	2.01	-1.19	-1.36	6.13	7.46	0.69	-1.7	-3.8	1.77	-0.990000000000002	-0.0599999999999996	-0.84	2.7	-5.1	-0.200000000000001	0.579999999999998	-0.600000000000001	-0.73	-4	-0.88	1.27	2.4	-0.0700000000000003	4.51	1.51	0.9	2.29	-0.700000000000001	0.579999999999998	-6.05	-6.32	-3.81	5.67	4.96	-0.19	-0.21	1.14	0.960000000000001	-3.93	-2.47	6.77999999999999	7.48	0.19	-4.77	1.4	-0.73	1.1	3.84	1.96	-3.23	3.4	0.03	0.52	-1.43	-0.28	0.6	1.7	2.23	-2.29	0.14	3	-0.0699999999999998	1.6	-1.19	0.159999999999998	4.13	-1.02	1.6	-1.23	7.48	-0.989999999999998	-1.91	4.9	-0.109999999999999	-4.36	2.56	-3.11	2.7	0.93	3.59	-2.26	2.51	-2.62	-2.33	-1.08	5.05	0.370000000000001	-3.47	2.97	-1.51	0.82	2.72	0.149999999999999	2.58	5.15	0.57	1.37	0.390000000000001	0.840000000000002	3.67	0.579999999999999	-1.62	-0.15	1.54	-3.66	1.33	2.51	-0.22	2.95	1.01	-1.15	0.71	0.0999999999999996	-1.74	1.88	0.580000000000001	-3.95	-0.810000000000001	-1.34	1.85	-1.55	-1.56	-1.69	1.51	1.62	2.22	0.41	-0.639999999999999	-1.03	-1.18	2.6	-3.99	-2.05	5.15	-2.21	-2.97	-0.0300000000000011	0.58	-1.95	-0.23	0.81	-0.316666666666666	1.89	1.055	-0.303999999999999	-0.894285714285715	-1.77	-0.946666666666665	0.381666666666666	1.904	-0.619999999999999	-2.38285714285714	-0.282499999999999	2.83625	0.800000000000001	0.724444444444446	0.870000000000001	2.948	3.62	0.494285714285715	-0.98	1.82166666666667	1.5725	2.96285714285714	0.210000000000001	2.678	0.0571428571428587	2.11833333333333	1.40285714285714	0.652499999999998	-0.678750000000001	-0.635	-0.00111111111111128	0.521764705882354	0.563076923076924	0.113333333333333	0.482499999999998	1.09071428571428	0.63125	-1.08333333333333	-0.110833333333334	0.264999999999999	0.342222222222222	0.450714285714287	1.22384615384615	0.634166666666669	1.32	1.3725	0.226666666666667	0.329000000000001	2.56	0.37	-0.16625	1.96125	-1.26	-1.18	-0.101111111111113	-0.326666666666667	1.05066666666666	-2.89416666666666	3.73333333333333	1.92571428571429	0.286153846153846	0.572857142857142	0.805	-1.92181818181818	-0.0860000000000003	0.201000000000001	2.494	-2.24416666666667	-0.829999999999998	-0.387857142857143	-0.0226666666666659	-0.649999999999999	-0.0837500000000002	1.831	0.689444444444447	1.4225	1.34388888888889	-1.58875	0.525714285714285	-1.86	-1.558	-0.681250000000002	2.69375	0.0973333333333315	-2.35166666666667	-1.30571428571429	1.734	0.0216666666666665	0.36090909090909	0.548571428571428	-0.379000000000001	-0.746000000000002	-0.18	-1.38375	1.39	0.972666666666669	-1.715	0.998749999999998	2.48375	-0.784444444444444	0.254999999999999	-1.345625	1.76090909090909	-0.158333333333333	-0.144166666666667	1.15	1.21846153846154	-0.178	0.948235294117647	0.187272727272727	1.603	0.95875	-0.185625	0.649999999999999	-0.411428571428572	1.63428571428571	1.15875	1.0875	-0.669999999999998	-0.235999999999999	1.022	1.82166666666667	1.01454545454546	-1.78818181818182	3.27882352941176	1.41066666666666	-0.288	0.173636363636362	-2.19222222222222	-1.56411764705882	-3.03818181818182	1.17	-0.494545454545452	0.445833333333333	0.643636363636364	0.686999999999998	0.898	-0.931000000000001	-0.123636363636363	2.73857142857143	0.668571428571427	0.396666666666665	0.575555555555555	1.12272727272727	1.50142857142857	1.652	0.997777777777778	1.12428571428572	2.4475	1.07125	0.959999999999999	-1.25181818181818	-0.350000000000001	1.25111111111111	0.868461538461538	-0.3325	0.782999999999999	-0.247000000000001	-0.286999999999999	2.23	2.11	-1.155	1.828	0.9015	0.946	1.91230769230769	0.0587499999999999	1.04222222222222	-0.14909090909091	1.39722222222222	0.10888888888889	0.00636363636363591	0.0209090909090914	-1.31909090909091	-1.581	-0.86	0.33111111111111	-0.973846153846154	1.49285714285714	2.3875	-0.439333333333334	-0.925000000000001	-0.357777777777779	-0.237058823529411	2.31	0.175000000000001	-1.05125	1.786	-0.119473684210526	0.886999999999999	0.210909090909091	1.36833333333333	-0.374545454545453	-0.00187499999999829	0.458571428571428	3.63	3.53	-2.51	0.0199999999999991	0.87	-4	5.15	0.58	0.669999999999999	-1.88	-2.55	1.73	0.58	0.58	-0.420000000000001	1.3	3.69	4.47	2.11	2.11	5.15	2	5.15	-1.63	0.58	-1.08	-0.00999999999999979	-2.98	-1.73	-4	0.580000000000001	-1.91	0.619999999999999	-0.53	2.43	5.15	2.27	0.219999999999999	-1.35	-2.83	2.74	-4	-0.0199999999999996	4.06	3.06	5.15	-3.98	-1.55	2.65	3.05	0.58	-0.859999999999999	1.17	-3.52	-3.81	1.13	-1.19	1.26	6.13	3.12	0.58	-2.45	-3.8	1.32	-2.75	-0.0599999999999996	-2.09	1.53	-6.33	-0.0999999999999996	-0.579999999999998	-0.600000000000001	2.14	-4	-0.23	-0.96	3.47	2.68	4.51	1.51	0.9	2.29	-0.700000000000001	0.579999999999998	-4.92	-6.32	-3.81	2.93	0.57	-0.19	-5.64	6.41	-1.62	-3.93	-0.71	0.579999999999998	7.48	0.19	0.0999999999999996	1.4	-0.73	1.1	3.84	1.72	-3.23	3.14	0.97	1.65	-0.960000000000001	-0.28	1.67	-0.97	0.65	-1.98	-1.21	3	-0.0699999999999998	0.43	-1.19	0.710000000000002	2.36	1.07	-0.17	-1.23	7.48	-0.940000000000008	-1.07	4.9	-0.109999999999999	-4.36	2.56	-3.11	2.7	-0.35	3.43	-2.26	0.430000000000001	-2.62	-4.88	-1.08	5.05	1.47	-3.47	2.97	-1.51	0.82	3.19	0.8	1.44	5.15	1.45	1.8	1.09	0.840000000000002	0.25	-0.300000000000002	-0.0200000000000014	-0.15	0.49	-3.66	1.33	0.46	-0.22	2.95	1.01	0.709999999999998	0.71	2.17	0.14	1.88	0.580000000000001	-3.95	2.41	1.7	1.85	-1.19	-1.99	-1.69	1.51	1.43	2.22	1.75	-0.639999999999999	-1.03	-0.420000000000001	2.6	-3.99	-2.05	5.15	-0.33	0.779999999999999	-1.27	0.58	0.58	0.17	2.1	-0.0525000000000002	2.1925	0.272500000000001	-0.0199999999999996	-0.560714285714285	-0.595714285714285	-0.184999999999999	1.13083333333333	2.253	-0.142857142857142	-0.537857142857142	-0.673124999999999	2.13375	0.984285714285715	0.700555555555555	1.43285714285714	2.634	3.71	1.83785714285714	-0.200714285714286	1.30416666666667	1.268125	1.42571428571429	0.161666666666665	1.629	0.527857142857142	2.08083333333333	1.07071428571429	0.290625	-1.11625	1.59333333333333	-0.0749999999999993	0.688823529411767	0.620384615384616	0.764444444444445	0.1525	1.155	0.200625	0.0355555555555558	1.02333333333333	0.3825	0.669999999999998	-0.123928571428571	2.12807692307692	0.32	1.44	0.910416666666666	0.168749999999999	0.357000000000001	1.27875	0.0899999999999999	-0.0906250000000011	1.34125	-0.420625000000001	-0.743	-0.0788888888888888	0.377222222222223	1.10266666666666	-1.55958333333333	1.50111111111111	1.51357142857143	0.256153846153845	0.885714285714284	0.824375	-1.50318181818182	0.509	-0.0585000000000004	2.2885	-2.45333333333333	-0.964545454545455	0.0746428571428552	0.352	0.695	0.163749999999999	0.848500000000001	-0.646666666666665	0.774374999999999	1.41277777777778	-1.50625	0.505714285714285	-0.610833333333336	-1.0085	-0.146250000000002	3.0225	-0.24366666666667	-2.35166666666667	-0.0535714285714288	0.228000000000002	0.296666666666667	0.686818181818182	0.0632142857142846	0.0154999999999994	-0.695500000000003	0.248750000000001	-0.255625	1.79647058823529	1.09433333333334	-1.18875	0.993125000000001	1.73375	0.0566666666666666	0.930833333333334	-0.535625	1.93454545454545	-0.889166666666666	-0.180416666666666	0.947083333333333	0.953846153846154	-0.1105	0.786470588235294	0.762727272727273	0.65	0.790000000000001	-0.0875000000000004	0.344	-0.452857142857143	1.345	1.231875	1.3409375	0.883461538461539	-0.297999999999998	1.068	1.16873626373626	1.34545454545455	-0.31818181818182	3.22529411764705	0.675333333333331	0.395999999999997	0.131363636363638	-1.58777777777778	-2.71176470588235	-2.13545454545455	1.67222222222222	0.57	0.800000000000001	-0.439545454545453	0.899999999999999	0.33	-0.92	0.0972727272727267	1.46714285714286	1.01285714285714	0.356111111111112	0.658333333333333	0.904999999999999	0.718214285714286	1.509	0.317222222222223	1.08214285714286	1.225625	1.223125	1.106875	-1.21681818181818	0.834444444444443	0.796111111111111	0.259230769230768	0.0806249999999995	1.055	-0.0514999999999999	-0.307499999999999	2.366	1.63083333333333	0.535833333333333	1.65933333333333	0.84	1.008	1.66538461538461	0.723125	0.458333333333334	-0.0786363636363649	1.38805555555556	0.0627777777777787	1.03318181818182	1.12545454545455	-0.00409090909090892	-1.409	-0.861666666666667	0.321666666666667	-1.11076923076923	1.20142857142857	2.3875	-0.103333333333333	-0.909166666666666	0.18888888888889	-0.507941176470588	1.79	0.714499999999999	0.164375	1.782	-0.0357894736842113	1.0565	0.522272727272728	1.36055555555556	0.0577272727272735	0.202500000000001	0.403095238095238
chrXIV_412093_G_GCTTTC_-	YNL115C_5UTR_0_2	FALSE	0.0758421582410236	TSS	FALSE	TRUE	FALSE	FALSE	FALSE	FALSE	TRUE	TRUE	-1.03557195534676	1	126	1	5	0	3	0	2	0	0	0.401273885350318	0.999895583168007	5.59223278132436	0.070585665	0.0527065	1	875	148	70	40	5.08	0	0.2	0.2	0	0	0	0	0	0	0	0	0	0	0	0	0	0	0	0	0	0	0	0	0	0	0	0	0	0	0	0	0	0	0	0	0	0	0	0	0	0	0	0	0	0	0	0	0	0	0	0	0	0	0	0	0	0	0	0	0	0	0	0	0	0	0	0	0	0	0	0	0	10.43	0	0	0	0	0	0	0	0	0	0	0	0	0	0	0	0	0	0	0	0	0	0	0	0	0	0	0	0	0	0	0	0	0	0	0	0	0	0	0	0	0	0	0	0	0	0	0	0	0	0	0	0	0	0	0	0	0	0	0	0	0	0	0	0	0	0	0	0	0	0	0	0	0	0	0	0	0	0	0	0	0	0	0	0	0	0	0	0	0	0	0	0	0	0	0	0	0	0	0	0	0	0	0	0	0	0	0	0	0	0	0	0	0	0	0	0	0	0	0	0	0	0	0	0	0	0	0	0	0	0	0	0	0	0	0	0	0	0	0	0	0	0	0	0	0	0	0	0	0	0	0	0	0	0	0	0	0	0	0	0	0	0	0	0	0	0	0	0	0	0	0	0	0	0	0	0	0	0	0	0	0	0	0	0	0	0	0	0	0	0	0	0	0	0	0	10.43	0	0	0	0	0	0	0	0	0	0	0	0	0	0	0	0	0	0	0	0	0	0	0	0	0	0	0	0	0	0	0	0	0	0	0	0	0	0	0	0	0	0	0	0	0	0	0	0	0	0	0	0	0	0	0	0	0	0	0	0	0	0	0	0	0	0	0	0	0	0	0	0	0	0	0	0	0	0	0	0	0	0	0	0	0	0	0	0	0	0	0	0	0	0	0	0	0	0	0	0	0	0	0	0	0	0	0	0	0	0	0	0	0	0	0	0	0	0	0	0	0	0	0	0	0	0	0	0	0	0	0	0	0	0	0	0	0	0	0	0	0	0	0	0	0	0	0	0	0	0	0	0	0	0	0	0	0	0	0	0	0	0	0	0	0	0	0	0	0	0	0	0	0	0	0	0	0	0	0	0	0	0	0	0	0	0	0	0	0	0	0	0	0	0	0	1	0	0	0	0	0	0	0	0	0	0	0	0	0	0	0	0	0	0	0	0	0	0	0	0	0	0	0	0	0	0	0	0	0	0	0	0	0	0	0	0	0	0	0	0	0	0	0	0	0	0	0	0	0	0	0	0	0	0	0	0	0	0	0	0	0	0	0	0	0	0	0	0	0	0	0	0	0	0	0	0	0	0	0	0	0	0	0	0	0	0	0	0	0	0	0	0	0	0	0	0	0	0	0	0	0	0	0	0	0	0	0	0	0	0	0	0	0	0	0	0	0	0	0	0	0	0	0	0	0	0	0	0	0	0	0	0	0	0	0	0	0	0	0	0	0	0	0	0	0	0	0	0	0	0	0	0	0	0	0	0	0	0	0	0	0	0	0	0	0	0	0	0	0	0	0	0	0	0	0	0	0	0	0	0	0	0	0	0	0	0	0	0	0	0	0	0	0	0	0	0	0	0	0	0	0	0	0	0	0	0	0	0	0	0	0	0	0	0	0	0	0	0	0	0	0	0	0	0	0	0	0	0	0	0	0	0	0	0	0	0	0	0	0	0	0	0	0	0	0	0	0	0	0	0	0	0	0	0	0	0	0	0	0	0	0	0	0	0	0	0	0	0	0	0	0	0	0	0	0	0	0	0	0	0	0	0	0	0	0	0	0	0	0	0	0	0	0	0	0	0	0	0	0	0	0	0	0	0	0	0	0	0	0	0	0	0	0	0	0	0	0	0	0	0	0	0	0	0	0	0	0	0	0	0	0	0	0	0	0	0	0	0	0	0	0	0	0	0	0	0	0	0	0	0	0	0	0	0	0	0	0	0	0	0	0	0	0	0	0	0	0	0	0	0	0	0	0	0	0	0	0	0	0	0	0	0	0	0	0	0	0	0	0	0	0	0	0	0	0	0	0	0	0	0	0	0	0	0	0	0	0	0	0	0	0	0	0	0	0	0	0	0	0	0	0	0	0	0	0	0	0	0	0	0	0	0	0	0	0	0	0	0	0	0	0	0	0	0	0	0	0	0	0	0	0	0	0	0	0	0	0	0	0	0	0	0	0	0	0	0	0	0	0	0	0	0	0	0	0	0	0	0	0	0	0	0	0	0	0	0	0	0	0	0	0	0	0	0	0	0	0	0	0	0	0	0	0	0	0	0	0	0	0	0	0	0	0	0	0	0	0	0	0	0	0	0	0	0	0	0	0	0	0	0	0	0	0	0	0	0	0	0	0	0	0	0	0	0	0	0	0	0	0	0	0	0	0	0	0	0	0	0	0	0	0	0	0	0	0	0	0	0	0	0	0	0	0	0	0	0	0	0	0	0	0	0	0	0	0	0	0	0	0	0	0	0	0	0	0	0	0	0	0	0	0	0	0	0	0	0	0	0	0	0	0	0	0	0	0	0	0	0	0	0	0	0	0	0	0	0	0	0	0	0	0	0	0	0	0	0	0	0	0	0	0	0	0	0	0	0	0	0	0	0	0	0	0	0	0	0	0	0	0	0	0	0	0	0	0	0	0	0	0	0	0	0	0	0	0	0	0	0	0	0	0	0	0	0	0	0	0	0	0	0	0	0	0	0	0	0	0	0	0	0	0	0	0	0	0	0	0	0	0	0	0	0	0	0	0	0	0	0	0	0	0	0	0	0	0	0	0	0	0	0	0	0	0	0	0	0	0	0	0	0	0	0	0	0	0	0	0	0	0	0	0	0	0	0	0	0	0	0	0	0	0	0	0	0	0	0	0	0	0	0	0	0	0	0	0	0	0	0	0	10.43	0	0	0	0	0	0	0	0	0	0	0	0	0	0	0	0	0	0	0	0	0	0	0	0	0	0	0	0	0	0	0	0	0	0	0	0	0	0	0	0	0	0	0	0	0	0	0	0	0	0	0	0	0	0	0	0	0	0	0	0	0	0	0	0	0	0	0	0	0	0	0	0	0	0	0	0	0	0	0	0	0	0	0	0	0	0	0	0	0	0	0	0	0	0	0	0	0	0	0	0	0	0	0	0	0	0	0	0	0	0	0	0	0	0	0	0	0	0	0	0	0	0	0	0	0	0	0	0	0	0	0	0	0	0	0	0	0	0	0	0	0	0	0	0	0	0	0	0	0	0	0	0	0	0	0	0	0	0	0	0	0	0	0	0	0	0	0	0	0	0	0	0	0	0	0	0	0	0	0	0	0	0	0	0	0	0	0	0	0	0	0	0	0	0	0	10.43	0	0	0	0	0	0	0	0	0	0	0	0	0	0	0	0	0	0	0	0	0	0	0	0	0	0	0	0	0	0	0	0	0	0	0	0	0	0	0	0	0	0	0	0	0	0	0	0	0	0	0	0	0	0	0	0	0	0	0	0	0	0	0	0	0	0	0	0	0	0	0	0	0	0	0	0	0	0	0	0	0	0	0	0	0	0	0	0	0	0	0	0	0	0	0	0	0	0	0	0	0	0	0	0	0	0	0	0	0	0	0	0	0	0	0	0	0	0	0	0	0	0	0	0	0	0	0	0	0	0	0	0	0	0	0	0	0	0	0	0	0	0	0	0	0	0	0	0	0	0	0	0	0	0	0	0	0	0	0	0	0	0	0	0	0	0	0	0	0	0	0	0	0	0	0	0	0	0	0	0	0	0	0	0	0	0	0	0	0	0	0	0	0	0	0	1	0	0	0	0	0	0	0	0	0	0	0	0	0	0	0	0	0	0	0	0	0	0	0	0	0	0	0	0	0	0	0	0	0	0	0	0	0	0	0	0	0	0	0	0	0	0	0	0	0	0	0	0	0	0	0	0	0	0	0	0	0	0	0	0	0	0	0	0	0	0	0	0	0	0	0	0	0	0	0	0	0	0	0	0	0	0	0	0	0	0	0	0	0	0	0	0	0	0	0	0	0	0	0	0	0	0	0	0	0	0	0	0	0	0	0	0	0	0	0	0	0	0	0	0	0	0	0.209999999999999	3.74	0	0	0	0	0	0	2.2	1.77	0	3.84	0	6.62	0	0	0	0	0	1.54	0	0	0.760000000000001	0	3.99	0	2.28	5.33	4.72	0	0	0	0	0	0	0	0	0	1.11	0.140000000000001	0	0	0	1.32	1.03	0	0	0.219999999999999	0	0	0	0	1.19	0	3.81	1.13	0	0	7.67	6.52	3.82	0	0	0.88	0	0	0	0.609999999999999	0	0	0.119999999999997	0	0	0	0	0	0	0.630000000000001	0	0	0	7	0	0	0	5.22	0	0	0.11	0	0	0	5.05	0	0	0	0	0.36	1.52	0	2.12	0	0	0	0	0	0	2.25	0.49	0	0	1.13	0	0	0	0	0	0	0	0	0	1.6	0	0	6.65	0	0	1.64	0	0.699999999999996	0	0.500000000000004	1.54	1.26	0	0	0.0100000000000016	0	0	0	0	6.77	0	0	0	0	0.42	0	0	0	0	0	0	0	1.9	1.63	0	0	0	0	0	2.66	0	0.130000000000001	0.809999999999999	0	4.83	0	0	0	0	0	0	0	0	0	0	0	0	5.47	0	0.91	0	0	0	0	0	0	0	0	0	0.43	0	0	0	-0.37	0.902272727272727	0.659545454545455	-0.0604545454545455	-0.492	1.33702380952381	1.01595238095238	-0.433484848484849	-3.12984848484849	-0.00300000000000011	0.824285714285713	0.0563095238095235	0.99798076923077	1.02971153846154	1.78214285714286	-0.83325396825397	-2.14452380952381	-0.929000000000001	-0.595714285714285	-2.04535714285714	1.09892857142857	-0.431666666666667	0.0892307692307686	-0.183809523809524	0.587424242424241	2.39	-2.09285714285714	-0.0466666666666669	1.10095238095238	1.22471153846154	-0.387307692307692	-2.21772727272727	-0.389920634920635	0.375080213903743	-0.37982905982906	-0.87452380952381	-0.734509803921569	-0.05954887218045	0.0850961538461537	0.430952380952381	0.51019607843137	0.403	0.0692270531400965	-0.220563909774434	0.493846153846153	0.496519607843137	0.0591176470588248	-0.756715686274507	0.315833333333334	0.994	-0.106442307692308	-0.630673076923078	0.182403846153846	0.306634615384615	0.116057692307693	2.458	1.61484126984127	0.176428571428572	0.210333333333331	1.37367647058823	1.40277777777778	1.82702380952381	0.303290598290598	0.892738095238096	0.56	-0.349886363636362	0.921	0.0503333333333327	0.437333333333333	-1.50696078431373	0.337393939393939	-0.526278195488722	-0.150166666666667	-1.02163461538462	-1.01798076923077	0.153333333333334	-1.11942028985507	-0.0199038461538485	-0.279975845410629	0.728269230769232	-3.53488095238095	1.61333333333333	0.513999999999999	0.272596153846154	0.916346153846153	2.26616666666667	1.88530303030303	-0.0358333333333345	-0.262666666666668	0.614545454545455	1.18488636363636	0.420827067669173	1.76	2.459	-0.150865384615383	0.95701923076923	0.855267379679141	0.00916666666666544	1.09692307692308	0.765288461538464	0.719903846153844	1.94936507936508	1.10318181818182	0.560089285714284	-0.497215909090908	-0.287121212121212	-1.50867647058823	0.0240196078431367	0.00636752136752161	-0.033666666666667	0.112379679144385	-0.155568181818182	0.426666666666667	-0.342115384615385	0.486785714285713	-0.132666666666666	-0.195476190476191	-0.511785714285714	0.274711538461538	-0.216815476190476	-1.11777777777778	-0.161666666666667	0.490666666666666	-0.90404761904762	-0.486534090909091	3.27278409090909	0.270213903743318	-0.677166666666665	1.13616666666666	2.03875	0.865158730158733	-1.24254010695187	-0.0365909090909113	-0.0365873015873035	0.597840909090909	-0.192156862745101	0.771363636363638	0.240666666666666	-1.42333333333333	0.0793333333333344	0.120056818181819	0.281904761904762	1.14488095238095	-0.226507936507936	-1.06	-0.388352272727273	-0.399586466165413	-0.0343333333333327	-1.53460317460318	-1.01392857142857	0.538269230769231	-1.36230769230769	0.0839423076923076	0.185568181818182	-0.786111111111111	1.50301587301587	0.530512820512822	-2.16163461538462	-0.126666666666667	-0.0313333333333343	0.186666666666667	-2.04	1.85106060606061	-3.03651515151515	-0.0588333333333342	0.0612999999999992	-0.895666666666667	0.673119658119658	0.527115384615385	-0.912777777777777	-0.338806818181817	0.192270531400965	-0.816746031746032	-0.539261363636363	-0.588295454545456	0.675738636363636	0.252666666666667	-0.0105000000000004	0.0749206349206339	0.253376068376069	1.6125	-0.354326923076922	0.5465	-0.445833333333334	-0.226269841269842	-0.579331550802138	0.0576984126984126	0.043333333333333	-0.323173076923078	-0.686	-0.0272149122807015	-0.914999999999999	0.853352272727271	0.201642512077296	0.0304545454545462	0.00845238095238088	0.333076923076923	0	0	0	0	0	0	4.57	5.09	0	0	0	0	0	0	2.39	0.589999999999999	0	0	4.57	0	0	0	0	0	0	6.19	0	0	0	0	4.16	0	0	0	0	0	0	0	0	4.01	1.96	0	0	0	0	0	0	0	0	0	0	0	0	0	0	0	0	0	0	0	0	0	0	0	0	0	0	0	0	0	0	0	0	0	0	5.09	0	0.710000000000001	0	0	0	0	0	0	0	5.22	0	0	0	0	0	0	0	0	0	0	0	0	0	0	0	0	0	0	0	10.28	0	0	0.62	0	0	0	0	0	0	2.59	0	0	0	0	0	0	3.61	4.52	0	0	0	0	1.07999999999999	0	2.3	0	1.97	0	0	0	0	0	0	4.47	0	0	0	0	0	0	0	0.17	0	0	1.56	0	0	1.86	0	0	0	0.2	3.72	0	4.42	0	3.63	0.26	0.99	0	0	0	0.65	0	0	0	2.49	2.79	0	0	0	0	0	0	0	0	0	0	0	0	0	0.529999999999999	1.39	0	0	0	0	0	0	0	0.849848484848486	-0.786515151515152	0.104242424242424	-0.737	-1.51976190476191	-0.714285714285712	1.57454545454546	2.30090909090909	-0.691	-0.434404761904762	-0.40297619047619	-0.0207692307692309	-1.76442307692308	-1.14559523809524	0.887063492063492	1.1497619047619	-0.576000000000001	-1.6	1.46285714285714	-0.788095238095238	-0.812272727272727	-0.952307692307693	-0.740714285714285	1.40393939393939	-4.547	2.32035714285714	0.189696969696969	-1.1002380952381	-0.866538461538463	0.51173076923077	2.05393939393939	0.313333333333333	-0.483155080213905	0.056452991452991	0.310476190476191	0.502107843137255	-0.124774436090224	-2.33307692307692	-0.738333333333333	0.279705882352943	-0.489333333333333	0.339033816425122	0.142142857142858	-0.627478632478631	-0.434901960784313	-0.525588235294117	0.384901960784314	-0.195	-0.0359999999999996	-1.24201923076923	-0.0622115384615389	-0.390576923076923	-0.37673076923077	-1.03701923076923	-1.049	-1.57484126984127	-0.416349206349206	-1.32133333333334	-0.779901960784315	-2.86261904761905	-2.80488095238095	0.0471794871794877	0.581071428571427	-1.30817307692308	0.711590909090908	-0.856999999999999	-0.0220000000000002	-0.933333333333334	1.78088235294118	-1.79420454545455	0.22766917293233	0.256833333333333	0.555000000000001	-0.175096153846154	-0.122999999999999	1.01886473429952	-0.896057692307693	0.322874396135266	1.27894230769231	1.59761904761905	0.348636363636363	-0.587	-0.0205769230769235	-0.396538461538462	-1.86166666666666	1.88530303030303	-0.560595238095239	-0.511666666666667	-1.08621212121212	-0.486477272727274	0.134473684210526	0.092333333333336	-1.09833333333334	0.0896153846153851	0.117596153846158	-0.49251336898395	-0.420333333333332	-2.53461538461539	-0.427403846153847	-1.42048076923077	-1.3897619047619	-1.3480303030303	-0.514791666666667	0.414375	-0.222575757575756	2.04828431372549	0.421666666666666	-0.122179487179487	0.257000000000001	-0.128262032085561	0.0650000000000004	-0.382333333333333	-0.326730769230769	0.165744047619047	0.195333333333334	1.2525	-0.308809523809524	-1.22317307692308	0.196636904761905	0.864871794871796	0.531666666666666	-0.726666666666667	1.2125	0.628011363636364	-2.17960227272727	-0.185748663101606	0.4605	-1.03133333333333	-1.165	0.0896825396825385	0.933850267379679	1.16068181818182	-0.231666666666669	0.0148295454545462	0.448284313725487	0.635227272727271	0.635333333333335	1.06533333333333	0.414333333333333	0.51846590909091	-1.15559523809524	-0.714285714285714	0.0315079365079374	0.34968253968254	-0.250454545454545	0.728834586466164	-0.487666666666668	1.12849206349206	-0.12	-0.605	-0.0317307692307693	0.470000000000001	0.439772727272727	0.688174603174604	-1.00071428571428	0.0997863247863258	-0.082692307692307	0.0653333333333332	0.581333333333333	0.360666666666667	0.268	-2.04363636363636	3.1419696969697	0.0128333333333348	0.0533000000000001	0.392999999999999	-0.645555555555557	-0.267788461538462	0.852460317460318	0.0313636363636363	0.161159420289856	0.131746031746031	0.526249999999999	0.533011363636364	-0.817102272727272	0.495333333333333	0.217166666666667	0.138333333333334	-0.119957264957264	-1.25559523809524	-0.354326923076922	-0.734999999999999	-0.249166666666667	-0.319761904761904	0.660668449197862	-0.369126984126982	-0.305	0.0787499999999994	-0.504	0.0169517543859641	0.392666666666667	-1.34039772727273	0.23743961352657	-0.353238636363637	-0.159761904761904	-0.361904761904762	0	1.41	0	0	0	0	4.57	1.3	1.53	1.77	0	2.95	0	6.62	2.39	0	0	0	1.79	1.54	0	0	0	0	0	4.74	0.24	2.29	3.72	0	0	0	0	0	0	0	0	0	0.99	2.93	1.96	0	0	1.32	0.239999999999999	0	0	0	0	0	0	0	0	0	3.81	1.13	0	0	7.67	0	0	0	0	0.88	0	0	0	0.609999999999999	0	0	0	0	0	0	0	5.09	0	0.710000000000001	0	0	0	7	0	0	0	5.22	0	0	0.11	0	0	0	0	0	0	0	0	0.36	1.52	0	2.12	0	0	0	0	10.28	0	2.25	0.62	0	0	0.22	0	0	0	0.73	0	0	0	0	0	0.159999999999999	3.61	4.52	6.65	0	0	1.64	0	0.699999999999996	2.3	0	1.97	1.26	0	0	0	0	0	2.63	0	6.77	0	0	0	0	0	0.17	0	0	0	0	0	0	0	0	0	0	2.5	0	3.58	2.66	2.15	0.130000000000001	0.809999999999999	0	4.83	0	0.65	0	0	0	1.68	2.11	0	0	0	0	0	5.47	0	0.91	0	0	0	0	0	0	0.930000000000001	0	0	0.43	0	0	0	-0.37	0.876060606060607	-0.0634848484848494	0.0218939393939408	-0.6145	-0.0913690476190467	0.150833333333333	0.570530303030303	-0.414469696969697	-0.347	0.194940476190476	-0.173333333333333	0.488605769230769	-0.367355769230768	0.318273809523809	0.0269047619047615	-0.497380952380952	-0.7525	-1.09785714285714	-0.29125	0.155416666666667	-0.621969696969698	-0.431538461538462	-0.462261904761904	0.995681818181819	-1.0785	0.11375	0.0715151515151504	0.000357142857144055	0.179086538461538	0.062211538461538	-0.0818939393939395	-0.0382936507936495	-0.0540374331550808	-0.161688034188035	-0.282023809523809	-0.116200980392154	-0.0921616541353387	-1.12399038461539	-0.153690476190476	0.394950980392156	-0.0431666666666661	0.204130434782609	-0.039210526315788	-0.066816239316239	0.0308088235294122	-0.233235294117646	-0.185906862745099	0.0604166666666668	0.479000000000001	-0.674230769230769	-0.346442307692308	-0.104086538461538	-0.0350480769230757	-0.460480769230768	0.704500000000001	0.0199999999999996	-0.119960317460317	-0.555500000000002	0.296887254901961	-0.729920634920635	-0.488928571428572	0.175235042735043	0.736904761904762	-0.374086538461539	0.180852272727272	0.032	0.0141666666666662	-0.248	0.136960784313725	-0.86733137829912	-0.149304511278196	0.053333333333331	-0.233317307692308	-0.596538461538461	0.0151666666666657	-0.0502777777777794	-0.457980769230769	0.0214492753623183	1.00360576923077	-0.968630952380952	0.980984848484848	-0.0365000000000002	0.126009615384616	0.259903846153847	0.202249999999999	1.88530303030303	-0.298214285714286	-0.387166666666666	-0.235833333333334	0.349204545454544	0.277650375939849	0.926166666666667	0.680333333333333	-0.0306250000000006	0.537307692307694	0.181377005347592	-0.20558333333333	-0.718846153846155	0.168942307692308	-0.350288461538462	0.279801587301588	-0.122424242424241	0.0226488095238082	-0.0414204545454524	-0.254848484848486	0.269803921568627	0.222843137254902	-0.0579059829059831	0.111666666666666	-0.00794117647058812	-0.0452840909090906	0.0221666666666671	-0.334423076923077	0.32626488095238	0.0313333333333334	0.528511904761904	-0.410297619047619	-0.47423076923077	-0.0100892857142849	-0.126452991452989	0.185	-0.118	0.15422619047619	0.070738636363636	0.546590909090909	0.0422326203208598	-0.108333333333334	0.0524166666666694	0.436875000000001	0.477420634920634	-0.154344919786098	0.562045454545455	-0.134126984126986	0.306335227272726	0.128063725490193	0.703295454545454	0.437999999999999	-0.179	0.246833333333331	0.319261363636363	-0.436845238095239	0.215297619047618	-0.0974999999999984	-0.355158730158729	-0.319403409090908	0.164624060150377	-0.261000000000001	-0.203055555555555	-0.566964285714285	-0.0333653846153847	-0.69701923076923	0.276971153846153	0.312670454545454	-0.048968253968253	0.251150793650794	0.315149572649574	-1.12216346153846	-0.0306666666666668	0.275	0.273666666666667	-0.886	-0.0962878787878783	0.0527272727272727	-0.0229999999999997	0.0572999999999997	-0.251333333333333	0.0137820512820515	0.129663461538462	-0.0301587301587301	-0.153721590909091	0.17671497584541	-0.342499999999999	-0.00650568181818123	-0.0276420454545452	-0.0706818181818178	0.374	0.103333333333333	0.106626984126983	0.0667094017094021	0.178452380952381	-0.354326923076922	-0.0942500000000006	-0.3475	-0.273015873015872	0.0406684491978613	-0.155714285714286	-0.130833333333333	-0.122211538461539	-0.594999999999999	-0.00513157894737049	-0.261166666666668	-0.243522727272728	0.219541062801932	-0.161392045454544	-0.0756547619047652	-0.0144139194139195
chrXIV_412585_C_G_-	YNL115C_chrXIV_412585_C_G_72_2	NA	0.275746838807707	UpStream	TRUE	TRUE	FALSE	FALSE	FALSE	FALSE	TRUE	NA	-0.963761773209524	1	73	1	0	0	0	1	-1	0	-1	0.388157894736842	1	5.59223278132436	0.070585665	0.0527065	1	875	148	70	532	1.76	0	0.405	NA	0	0	0	0	0	0	0	0	0	0	0	0	0	0	0	0	0	0	0	0	0	0	0	0	0	0	0	0	0	0	0	0	0	0	0	0	0	0	0	0	0	0	0	0	0	0	0	0	0	0	0	0	0	0	0	0	0	0	0	0	0	0	0	0	0	0	0	0	0	0	0	0	0	0	0	0	0	0	0	0	0	0	0	0	0	0	0	0	0	0	0	0	0	0	0	0	0	0	0	0	0	0	0	0	0	0	0	0	0	0	0	0	0	0	0	0	0	0	0	0	0	0	0	0	0	0	0	0	0	0	0	0	0	0	0	0	0	0	0	0	0	0	0	0	0	0	0	0	0	0	0	0	0	0	0	0	0	0	0	0	0	0	0	0	0	0	0	0	0	0	0	0	0	0	0	0	0	0	0	0	0	0	0	0	0	0	0	0	0	0	0	0	0	0	0	0	0	0	0	0	0	0	0	0	0	0	0	0	0	0	0	0	0	0	0	0	0	0	0	0	0	0	0	0	0	0	0	0	0	0	0	0	0	0	0	0	0	0	0	0	0	0	0	0	0	0	0	0	0	0	0	0	0	0	0	0	0	0	0	0	0	0	0	0	0	0	0	0	0	0	0	0	0	0	0	0	0	0	0	0	0	0	0	0	0	0	0	0	0	0	0	0	0	0	0	0	0	0	0	0	0	0	0	0	0	0	0	0	0	0	0	0	0	0	0	0	0	0	0	0	0	0	0	0	0	0	0	0	0	0	0	0	0	0	0	0	0	0	0	0	0	0	0	0	0	0	0	0	0	0	0	0	0	0	0	0	0	0	0	0	0	0	0	0	0	0	0	0	0	0	0	0	0	0	0	0	0	0	0	0	0	0	0	0	0	0	0	0	0	0	0	0	0	0	0	0	0	0	0	0	0	0	0	0	0	0	0	0	0	0	0	0	0	0	0	0	0	0	0	0	0	0	0	0	0	0	0	0	0	0	0	0	0	0	0	0	0	0	0	0	0	0	0	0	0	0	0	0	0	0	0	0	0	0	0	0	0	0	0	0	0	0	0	0	0	0	0	0	0	0	0	0	0	0	0	0	0	0	0	0	0	0	0	0	0	0	0	0	0	0	0	0	0	0	0	0	0	0	0	0	0	0	0	0	0	0	0	0	0	0	0	0	0	0	0	0	0	0	0	0	0	0	0	0	0	0	0	0	0	0	0	0	0	0	0	0	0	0	0	0	0	0	0	0	0	0	0	0	0	0	0	0	0	0	0	0	0	0	0	0	0	0	0	0	0	0	0	0	0	0	0	0	0	0	0	0	0	0	0	0	0	0	0	0	0	0	0	0	0	0	0	0	0	0	0	0	0	0	0	0	0	0	0	0	0	0	0	0	0	0	0	0	0	0	0	0	0	0	0	0	0	0	0	0	0	0	0	0	0	0	0	0	0	0	0	0	0	0	0	0	0	0	0	0	0	0	0	0	0	0	0	0	0	0	0	0	0	0	0	0	0	0	0	0	0	0	0	0	0	0	0	0	0	0	0	0	0	0	0	0	0	0	0	0	0	0	0	0	0	0	0	0	0	0	0	0	0	0	0	0	0	0	0	0	0	0	0	0	0	0	0	0	0	0	0	0	0	0	0	0	0	0	0	0	0	0	0	0	0	0	0	0	0	0	0	0	0	0	0	0	0	0	0	0	0	0	0	0	0	0	0	0	0	0	0	0	0	0	0	0	0	0	0	0	0	0	0	0	0	0	0	0	0	0	0	0	0	0	0	0	0	0	0	0	0	0	0	0	0	0	0	0	0	0	0	0	0	0	0	0	0	0	0	0	0	0	0	0	0	0	0	0	0	0	0	0	0	0	0	0	0	0	0	0	0	0	0	0	0	0	0	0	0	0	0	0	0	0	0	0	0	0	0	0	0	0	0	0	0	0	0	0	0	0	0	0	0	0	0	0	0	0	0	0	0	0	0	0	0	0	0	0	0	0	0	0	0	0	0	0	0	0	0	0	0	0	0	0	0	0	0	0	0	0	0	0	0	0	0	0	0	0	0	0	0	0	0	0	0	0	0	0	0	0	0	0	0	0	0	0	0	0	0	0	0	0	0	0	0	0	0	0	0	0	0	0	0	0	0	0	0	0	0	0	0	0	0	0	0	0	0	0	0	0	0	0	0	0	0	0	0	0	0	0	0	0	0	0	0	0	0	0	0	0	0	0	0	0	0	0	0	0	0	0	0	0	0	0	0	0	0	0	0	0	0	0	0	0	0	0	0	0	0	0	0	0	0	0	0	0	0	0	0	0	0	0	0	0	0	0	0	0	0	0	0	0	0	0	0	0	0	0	0	0	0	0	0	0	0	0	0	0	0	0	0	0	0	0	0	0	0	0	0	0	0	0	0	0	0	0	0	0	0	0	0	0	0	0	0	0	0	0	0	0	0	0	0	0	0	0	0	0	0	0	0	0	0	0	0	0	0	0	0	0	0	0	0	0	0	0	0	0	0	0	0	0	0	0	0	0	0	0	0	0	0	0	0	0	0	0	0	0	0	0	0	0	0	0	0	0	0	0	0	0	0	0	0	0	0	0	0	0	0	0	0	0	0	0	0	0	0	0	0	0	0	0	0	0	0	0	0	0	0	0	0	0	0	0	0	0	0	0	0	0	0	0	0	0	0	0	0	0	0	0	0	0	0	0	0	0	0	0	0	0	0	0	0	0	0	0	0	0	0	0	0	0	0	0	0	0	0	0	0	0	0	0	0	0	0	0	0	0	0	0	0	0	0	0	0	0	0	0	0	0	0	0	0	0	0	0	0	0	0	0	0	0	0	0	0	0	0	0	0	0	0	0	0	0	0	0	0	0	0	0	0	0	0	0	0	0	0	0	0	0	0	0	0	0	0	0	0	0	0	0	0	0	0	0	0	0	0	0	0	0	0	0	0	0	0	0	0	0	0	0	0	0	0	0	0	0	0	0	0	0	0	0	0	0	0	0	0	0	0	0	0	0	0	0	0	0	0	0	0	0	0	0	0	0	0	0	0	0	0	0	0	0	0	0	0	0	0	0	0	0	0	0	0	0	0	0	0	0	0	0	0	0	0	0	0	0	0	0	0	0	0	0	0	0	0	0	0	0	0	0	0	0	0	0	0	0	0	0	0	0	0	0	0	0	0	0	0	0	0	0	0	0	0	0	0	0	0	0	0	0	0	0	0	0	0	0	0	0	0	0	0	0	0	0	0	0	0	0	0	0	0	0	0	0	0	0	0	0	0	0	0	0	0	0	0	0	0	0	0	0	0	0	0	0	0	0	0	0	0	0	0	0	0	0	0	0	0	0	0	0	0	0	0	0	0	0	0	0	0	0	0	0	0	0	0	0	0	0	0	0	0	0	0	0	0	0	0	0	0	0	0	0	0	0	0	0	0	0	0	0	0	0	0	0	0	0	0	0	0	0	0	0	0	0	0	0	0	0	0	0	0	0	0	0	0	0	0	0	0	0	0	0	0	0	0	0	0	0	0	0	0	0	0	0	0	0	0	0	0	0	0	0	0	0	0	0	0	0	0	0	0	0	0	0	0	0	0	0	0	0	0	0	0	0	0	0	0	0	0	0	0	0	0	0	0	0	0	0	0	0	0	0	0	0	0	0	0	0	0	0	0	0	0	0	0	0	0	0	0	0	0	0	0	0	0	0	0	0	0	0	0	0	0	0	0	0	0	0	0	0	0	0	0	0	0	0	0	0	0	0	0	0	0	0	0	0	0	0	0	0	0	0	0	0	0	0	0	0	0	0	0	0	0	0	0	0	0	0	0	0	0	0	0	0	0	0	0	0	0	0	0	0	0	0	0	0	0	0	0	0	0	0	0	0	0	0	0	0	0	0	0	0	0	0	0	0	0	0	0	0	0	0	0	0	0	0	0	0	0	0	0	0	0	0	0	0	0	0	0	0	0	0	0	0	0	0	0	0	0	0	0	0	0	0	0	0	0	0	0	0	0	-0.670000000000002	1.09	1.12	-2.05	1.99	4.57	4.57	-1.82	-0.45	0.64	0	0.58	0.860000000000001	0.860000000000002	0.580000000000002	0.139999999999999	-1.69	4.57	-4.57	4.57	4.38	-4.57	4.57	-4.57	4.57	1.01	-2.44	-4.14	0	4.57	-3.26	0.32	-1.77	-0.68	3.58	2.75	0.44	-1.16	4.22	-0.83	1.75	-4.38	1.65	-1.65	-1.81	-1.81	-3.6	1.07	-3.24	-0.52	-0.69	-4.57	0.69	-0.58	-2.33	1.37	0.00999999999999801	5.34	-6.9	-3.23	-3.66	3.81	1.17	-1.28	-0.81	-0.99	-0.349999999999998	6.6	0	1.91	5.5	-0.0600000000000001	-4.5	-3.11	-0.84	-1.97	-0.630000000000001	1.4	6.9	6.88	-1.92	-0.82	-1.99000000000001	4.46000000000001	0	0	-6.9	3.31	-1.86	-4.43	-6.35	-4.31	-6.9	6.78	-6.20999999999999	0	0.63	-0.960000000000001	-6.86	-1.45	-4.66	0.169999999999998	-0.34	0	-0.0500000000000007	0.88	1.87	-0.19	0.17	0.29	-1.69	1.69	0.529999999999999	-1.36	0.919999999999999	-0.45	-3.07	1.97	2.93	-0.180000000000001	-0.74	1.71	-4	-6.65	-0.740000000000009	-0.370000000000001	-2.08	-6.9	2.01	0	-0.29	-6.9	2.14	0.169999999999998	-4.01	0.579999999999998	-4.16	0.47	-1.15	-3.96	-2.29	-3.53	2.39	1	-0.51	1.61	0.17	-2.04	-3.2	2.6	0.66	-0.7	0.329999999999997	1.02	-2.21	4.49	1.69	-0.03	-2.44	-1.48	-2.86	5.39	0.41	-1.17	0.57	-1.84	-2.13	1.92	-1.46	-1.16	0.69	0.16	0.34	1.84	0	-0.53	-4.22	-0.53	-4.57	4.57	0.53	0.22	-4.56	0	-3.32	-4.57	-0.690000000000002	-4.29	1.53	-0.209999999999999	-0.320000000000002	0	0.69	1.01	0.6	0.251666666666667	-0.153333333333334	-0.745000000000001	-0.0539999999999994	-1.18	0.0185714285714287	1.52333333333333	2.80166666666667	0.00399999999999956	0.0214285714285722	1.52	-0.74625	-1.7575	-0.987142857142855	0.746666666666666	1.80142857142857	-0.110000000000001	-0.207142857142859	2.64714285714286	-0.220000000000001	-0.553333333333331	-0.567499999999999	-1.73	0.461666666666666	-3.614	2.10285714285714	0.163333333333334	-1.23285714285714	-1.21875	-0.0425000000000004	3.74	0.328888888888889	-0.347647058823529	0.523846153846153	1.30888888888889	0.436666666666666	0.0535714285714306	-1.47125	0.454444444444444	0.9725	-0.182	0.356666666666666	-0.369999999999997	0.405384615384616	-0.906666666666666	-0.236666666666666	0.272499999999997	-0.258333333333333	-0.234000000000002	-1.64125	-0.085	-0.379999999999999	-1.1425	0.30375	-0.878	-1.29111111111111	0.352222222222222	-1.00466666666667	0.277499999999996	-3.77666666666667	-1.97857142857143	-0.147692307692308	0	-0.737500000000001	0.937272727272727	-0.344000000000001	-0.443999999999999	-0.92	1.5625	-1.78727272727273	0.992142857142852	0.500666666666667	1.66	0.597499999999998	-0.91	0.332222222222221	-1.19875	0.366666666666667	0.25625	2.20428571428571	0.793333333333335	-0.00199999999999889	0.438749999999999	-0.574999999999996	-2.48666666666666	0	0.724285714285715	-1.55	-0.293333333333333	-0.640909090909091	-0.587857142857143	-0.57	-1.318	0.385000000000002	0.866250000000001	-0.365294117647061	-0.172000000000001	-1.34	-0.467500000000001	-1.4175	-0.776666666666667	-0.688333333333334	0.180624999999999	0.594545454545454	-0.731666666666667	1.65666666666667	0.0708333333333337	-0.308461538461538	0.16	-0.297058823529412	0.760909090909091	-1.295	-0.0537499999999991	-0.0843750000000014	-0.0620000000000003	0.432857142857143	-0.172857142857143	-0.561249999999998	0.524374999999999	2.27461538461538	0.283000000000001	-0.407	0.998571428571428	0.828181818181818	-1.16636363636363	-0.267647058823535	-0.0859999999999985	-0.902000000000001	-1.71545454545454	0.0888888888888886	0.424117647058825	1.64636363636364	0.312222222222225	0.57181818181818	0.945	-1.07	0.477	0.433999999999999	0.169	0.331818181818182	-1.91	-0.157142857142857	0.06111111111111	0.571111111111112	-0.19	-0.199999999999999	-0.317	0.534444444444444	0.482857142857142	-1.53375	0.296249999999999	0.2875	0.183636363636364	1.71222222222222	-1.63333333333333	-0.943846153846156	1.30375	0.356999999999999	0.449999999999999	0.052999999999999	1.032	-2.12833333333333	4.005	-0.178666666666665	-0.150499999999999	0.481	-0.991538461538461	0.258749999999999	0.292222222222223	0.256363636363636	-0.0183333333333326	0.414444444444445	1.47272727272727	1.58	0.539090909090909	0.304	0.0813333333333333	0.104444444444445	-0.221538461538461	-1.41142857142857	0	-0.450666666666668	0.0866666666666669	0.204444444444444	0.331764705882353	-0.777777777777777	0.168999999999999	1.0675	0.105999999999998	0.0931578947368408	0.603999999999999	-0.77	0.0155555555555562	0.322727272727272	0.199375	-0.554285714285713	-0.73	0	4.51	-3.28	-0.88	0	-4.57	-4.08	-0.0399999999999991	4.57	-1.19	0	1.55	3.87	-2.56	0.43	0.190000000000001	0.82	-3.48	-4.57	-2.31	-1.07	4.57	-0.17	4.57	-4.57	0.0999999999999996	0	0.04	0	-4.57	-2.56	1.09	-0.999999999999998	-3.21	-1.71	0.0999999999999996	4.42	0.4	1.4	-2.77	1.38	2.55	-1.99	1.65	-1.42	3.3	-1.82	3.28	0.46	-1.71	3.75	2.29	0.79	4.39	0.36	-1.29	-0.700000000000003	-3.78	1.75	4.38	0.960000000000001	3.81	0.77	1.11	3.21	0.379999999999999	3.38	-4.42	4.94	6.90000000000001	0.319999999999999	-3.46	-4.57	-2.61	0.179999999999998	-5.27	-3.52	-2.49	-5.68	-6.88	1.8	-1.24	5.18	-4.16	0	-0.109999999999999	-2.39	2.74	0.67	-4	0	2.14	-6.31	-2.51	-6.90000000000001	1.71	3.93	-0.120000000000001	-0.290000000000001	0.46	-1.57	1.76	-0.27	4.39	-0.209999999999999	3.65	0.0999999999999996	-0.45	0.6	-3.58	2.33	-5.77	1.63	-1	-0.92	0.15	0.0699999999999985	-0.719999999999999	-2.93	-2.25	1.76	-0.7	-2.69	6.65	3.13999999999999	4.26	1.41	4.1	0	-4.11	-4.78	-6.9	-0.119999999999997	-0.170000000000002	1.38	-4.73	-2.14	-3.2	1.5	1.79	-1.49	-3.61	-1.79	-2.29	0.19	3.22	0.930000000000001	-2.69	-1.19	-1.85	-1.02	-0.88	-2.91	-0.8	4.31	-3.25	0.25	-0.159999999999999	-2.8	-2.4	2.86	-6.71	-0.83	0.99	1.99	3.15	-4.57	-2.73	-1.46	-1.16	-1.61	-4.57	-4.42	-0.590000000000002	-0.61	-0.85	-4.57	1.11022302462516e-16	0.45	4.57	0.52	0.22	1.13	-1.95	-3.95	-2.89	-4.57	-4.57	0	1.98	-0.69	0	-4.57	-4.57	1.79	-0.251666666666667	0.153333333333334	0.745000000000001	0.0539999999999994	1.18	-0.0185714285714287	-1.52333333333333	-2.80166666666667	-0.00400000000000134	-0.0214285714285705	-1.52	0.74625	1.7575	0.987142857142857	-0.746666666666666	-1.80142857142857	0.110000000000001	0.207142857142859	-2.64714285714286	0.220000000000001	0.553333333333333	0.567500000000001	1.73	-0.461666666666666	3.614	-2.10285714285714	-0.163333333333334	1.23285714285714	1.21875	0.0424999999999986	-3.74	-0.328888888888889	0.347647058823529	-0.523846153846154	-1.30888888888889	-0.436666666666667	-0.053571428571427	1.47125	-0.454444444444444	-0.9725	0.182	-0.356666666666666	0.370000000000001	-0.405384615384616	0.906666666666666	0.236666666666666	-0.272500000000001	0.258333333333335	0.233999999999998	1.64125	0.085	0.380000000000001	1.1425	-0.303750000000001	0.878	1.29111111111111	-0.352222222222222	1.00466666666667	-0.2775	3.77666666666667	1.97857142857143	0.147692307692308	0	0.7375	-0.937272727272727	0.344	0.444000000000001	0.92	-1.5625	1.78727272727273	-0.992142857142859	-0.500666666666667	-1.66	-0.5975	0.91	-0.332222222222224	1.19875	-0.366666666666667	-0.25625	-2.20428571428571	-0.793333333333333	0.00199999999999889	-0.438749999999999	0.574999999999996	2.48666666666666	0	-0.724285714285713	1.55	0.293333333333333	0.640909090909091	0.587857142857143	0.57	1.318	-0.385000000000002	-0.866249999999997	0.365294117647068	0.171999999999997	1.34	0.467500000000001	1.4175	0.776666666666666	0.688333333333333	-0.180624999999999	-0.594545454545457	0.731666666666667	-1.65666666666667	-0.0708333333333337	0.308461538461538	-0.16	0.297058823529412	-0.76090909090909	1.295	0.0537499999999991	0.0843749999999979	0.0620000000000003	-0.432857142857143	0.172857142857143	0.561249999999999	-0.524374999999999	-2.27461538461538	-0.283000000000001	0.407	-0.998571428571428	-0.828181818181818	1.16636363636364	0.267647058823528	0.0859999999999985	0.902000000000001	1.71545454545455	-0.0888888888888921	-0.424117647058825	-1.64636363636363	-0.312222222222225	-0.571818181818184	-0.945	1.07	-0.476999999999997	-0.433999999999999	-0.169	-0.331818181818182	1.91	0.157142857142857	-0.0611111111111118	-0.571111111111112	0.19	0.199999999999999	0.316999999999998	-0.534444444444444	-0.482857142857144	1.53375	-0.296250000000001	-0.2875	-0.183636363636364	-1.71222222222222	1.63333333333333	0.943846153846156	-1.30375	-0.357000000000001	-0.450000000000001	-0.052999999999999	-1.032	2.12833333333333	-4.005	0.178666666666667	0.150500000000001	-0.481	0.991538461538461	-0.258749999999999	-0.292222222222223	-0.256363636363638	0.0183333333333326	-0.414444444444445	-1.47272727272727	-1.58	-0.539090909090909	-0.304	-0.0813333333333333	-0.104444444444445	0.221538461538461	1.41142857142857	0	0.450666666666667	-0.0866666666666669	-0.204444444444444	-0.331764705882355	0.777777777777779	-0.169	-1.0675	-0.106000000000002	-0.0931578947368443	-0.603999999999999	0.770000000000001	-0.0155555555555544	-0.322727272727272	-0.199375	0.554285714285713	-0.0100000000000016	0	4.51	-0.21	-0.88	0	4	1.74	-0.0399999999999991	1.34	-1.19	0	1.55	3.87	0.860000000000002	0.430000000000001	0.139999999999999	0.82	3.64	-4.57	4.57	4.38	2.04	4.41	3	-4.34	1.01	0	0.04	0	0.569999999999999	-3.26	0.32	-1.63	-0.68	-1.71	2.05	4.42	-1.16	4.22	-0.83	1.75	-4.38	1.65	1.65	-1.42	-0.579999999999997	-1.82	3.28	0.45	-1.71	3.75	0.14	0.79	3.81	-1.02	-1.29	0.00999999999999801	1.34	-4.42	0	-0.959999999999999	3.81	0.77	-1.28	1.62	-0.0600000000000005	3.38	-1.07	4.94	1.91	5.5	-0.0600000000000001	-4.57	-2.61	0.179999999999998	-5.27	-0.630000000000001	1.4	6.9	1.73	1.56	-0.82	3.04	2.18000000000001	0	-0.109999999999999	-6.9	3.31	0.67	-4	0	1.41	-6.61	4.42	-6.89999999999999	0	1.84	-0.960000000000001	-0.290000000000001	0.46	-4.66	0.169999999999998	-0.34	0.01	-0.0500000000000007	2.36	0.88	-0.19	0.6	0.22	2.33	-2.37	0.809999999999999	-1.36	-0.9	-0.45	-3.07	1.66	2.66	-2.25	0.55	1.32	-4	-5.99	-0.690000000000005	3.24	-2.08	3.03	0	-4.11	-1.57	-6.9	2.14	0.169999999999998	1.38	0.379999999999995	-4.16	0.47	-1.15	1.79	-1.49	-3.53	2.39	1	-0.51	3.21	0.17	-2.51	-1.19	-1.85	0.55	-0.7	-0.640000000000002	-0.8	4.31	3.57	1.04	-0.03	-2.44	-1.71	0.87	0.149999999999999	-0.83	0.99	0.57	3.15	-2.13	-0.88	-1.46	-1.16	0.69	0.16	0.34	1.29	-0.61	-0.53	-4.22	1.11022302462516e-16	0.45	4.57	0.53	0.22	-4.16	-0.870000000000001	-3.95	-4.57	-4.57	-4.29	1.53	-0.209999999999999	-0.69	0	-4.57	-4.57	0.6	0	-1.77635683940025e-15	0	0	0	0	0	0	0	0	0	0	0	0	0	0	0	3.5527136788005e-15	0	0	0	1.77635683940025e-15	0	0	0	0	0	0	0	0	-1.77635683940025e-15	0	0	0	0	0	0	0	0	0	0	0	3.5527136788005e-15	3.5527136788005e-15	0	0	0	0	0	0	0	0	1.77635683940025e-15	0	0	0	8.88178419700125e-16	0	0	0	0	0	0	0	0	0	0	0	0	0	0	0	0	0	0	0	0	3.5527136788005e-15	0	0	0	3.5527136788005e-15	0	0	0	0	1.77635683940025e-15	0	0	0	0	0	0	0	0	0	0	0	3.5527136788005e-15	0	0	0	-3.5527136788005e-15	0	0	0	0	0	0	0	0	-8.88178419700125e-16	0	0	-8.88178419700125e-16	0	0	0	0	0	-1.77635683940025e-15	0	0	0	0	0	0	0	0	0	0	0	0	0	0	0	0	0	0	0	0	0	0	0	1.77635683940025e-15	0	0	0	0	0	0	0	0	0	0	3.5527136788005e-15	1.77635683940025e-15	0	0	0	0	0	0	0	0	-1.77635683940025e-15	0	-1.77635683940025e-15	0	0	0	0	0	0	0	0	0	0	0	0	0	0	0	0	0	0	0	0	0	0	0	0	0	0	0	0
chrXIV_413294_C_T_-	YNL114C_5UTR_0_21	FALSE	0.141565767812776	TSS	TRUE	TRUE	TRUE	FALSE	FALSE	FALSE	TRUE	TRUE	-2.214998446681	2	141	1	0	0	1	0	-1	0	0	0.315789473684211	0.979591836734694	3.57221941535644	NA	NA	NA	NA	NA	NA	239	2.09	0	0.451	0.549	0	0	0	0	0	0	0	0	0	0	0	0	0	0	0	0	0	0	0	0	0	0	0	0	0	0	0	0	0	0	0	0	0	0	0	0	0	0	0	0	0	0	0	0	0	0	0	0	0	0	0	0	0	0	0	0	0	0	0	0	0	0	0	0	0	0	0	0	0	0	0	0	0	0	0	0	0	0	0	0	0	0	0	0	0	0	0	0	0	0	0	0	0	0	0	0	0	0	0	0	0	0	0	0	0	0	0	0	0	0	0	0	0	0	0	0	0	0	0	0	0	0	0	0	0	0	0	0	0	0	0	0	0	0	0	0	0	0	0	0	0	0	0	0	0	0	0	0	0	0	0	0	0	0	0	0	0	0	0	0	0	0	0	0	0	0	0	0	0	0	0	0	0	0	0	0	0	0	0	0	0	0	0	0	0	0	0	0	0	0	0	0	0	0	0	0	0	0	0	0	0	0	0	0	0	0	0	0	0	0	0	0	0	0	0	0	0	0	0	0	0	0	0	0	0	0	0	0	0	0	0	0	0	0	0	0	0	0	0	0	0	0	0	0	0	0	0	0	0	0	0	0	0	0	0	0	0	0	0	0	0	0	0	0	0	0	0	0	0	0	0	0	0	0	0	0	0	0	0	0	0	0	0	0	0	0	0	0	0	0	0	0	0	0	0	0	0	0	0	0	0	0	0	0	0	0	0	0	0	0	0	0	0	0	0	0	0	0	0	0	0	0	0	0	0	0	0	0	0	0	0	0	0	0	0	0	0	0	0	0	0	0	0	0	0	0	0	0	0	0	0	0	0	0	0	0	0	0	0	0	0	0	0	0	0	0	0	0	0	0	0	0	0	0	0	0	0	0	0	0	0	0	0	0	0	0	0	0	0	0	0	0	0	0	0	0	0	0	0	0	0	0	0	0	0	0	0	0	0	0	0	0	0	0	0	0	0	0	0	0	0	0	0	0	0	0	0	0	0	0	0	0	0	0	0	0	0	0	0	0	0	0	0	0	0	0	0	0	0	0	0	0	0	0	0	0	0	0	0	0	0	0	0	0	0	0	0	0	0	0	0	0	0	0	0	0	0	0	0	0	0	0	0	0	0	0	0	0	0	0	0	0	0	0	0	0	0	0	0	0	0	0	0	0	0	0	0	0	0	0	0	0	0	0	0	0	0	0	0	0	0	0	0	0	0	0	0	0	0	0	0	0	0	0	0	0	0	0	0	0	0	0	0	0	0	0	0	0	0	0	0	0	0	0	0	0	0	0	0	0	0	0	0	0	0	0	0	0	0	0	0	0	0	0	0	0	0	0	0	0	0	0	0	0	0	0	0	0	0	0	0	0	0	0	0	0	0	0	0	0	0	0	0	0	0	0	0	0	0	0	0	0	0	0	0	0	0	0	0	0	0	0	0	0	0	0	0	0	0	0	0	0	0	0	0	0	0	0	0	0	0	0	0	0	0	0	0	0	0	0	0	0	0	0	0	0	0	0	0	0	0	0	0	0	0	0	0	0	0	0	0	0	0	0	0	0	0	0	0	0	0	0	0	0	0	0	0	0	0	0	0	0	0	0	0	0	0	0	0	0	0	0	0	0	0	0	0	0	0	0	0	0	0	0	0	0	0	0	0	0	0	0	0	0	0	0	0	0	0	0	0	0	0	0	0	0	0	0	0	0	0	0	0	0	0	0	0	0	-4.93	0	0	0	0	0	0	0	0	0	0	0	0	0	0	0	0	0	0	0	0	0	0	0	0	0	0	0	0	0	0	0	0	0	0	0	0	0	0	0	0	0	0	0	0	0	0	0	0	0	0	0	0	0	0	0	0	0	0	0	0	0	0	0	0	0	0	0	0	0	0	0	0	0	0	0	0	0	0	0	0	0	0	0	0	0	0	0	0	0	0	0	0	0	0	0	0	0	0	0	0	0	0	0	0	0	0	0	0	0	0	0	0	0	0	0	0	0	0	0	0	0	0	0	0	0	0	0	0	0	0	0	0	0	0	0	0	0	0	0	0	0	0	0	0	0	0	0	0	0	0	0	0	0	0	0	0	0	0	0	0	0	0	0	0	0	0	0	0	0	0	0	0	0	0	0	0	0	0	0	0	0	0	0	0	0	0	0	0	0	0	0	0	0	0	0	-4.93	0	0	0	0	0	0	0	0	0	0	0	0	0	0	0	0	0	0	0	0	0	0	0	0	0	0	0	0	0	0	0	0	0	0	0	0	0	0	0	0	0	0	0	0	0	0	0	0	0	0	0	0	0	0	0	0	0	0	0	0	0	0	0	0	0	0	0	0	0	0	0	0	0	0	0	0	0	0	0	0	0	0	0	0	0	0	0	0	0	0	0	0	0	0	0	0	0	0	0	0	0	0	0	0	0	0	0	0	0	0	0	0	0	0	0	0	0	0	0	0	0	0	0	0	0	0	0	0	0	0	0	0	0	0	0	0	0	0	0	0	0	0	0	0	0	0	0	0	0	0	0	0	0	0	0	0	0	0	0	0	0	0	0	0	0	0	0	0	0	0	0	0	0	0	0	0	0	0	0	0	0	0	0	0	0	0	0	0	0	0	0	0	0	0	0	-1	0	0	0	0	0	0	0	0	0	0	0	0	0	0	0	0	0	0	0	0	0	0	0	0	0	0	0	0	0	0	0	0	0	0	0	0	0	0	0	0	0	0	0	0	0	0	0	0	0	0	0	0	0	0	0	0	0	0	0	0	0	0	0	0	0	0	0	0	0	0	0	0	0	0	0	0	0	0	0	0	0	0	0	0	0	0	0	0	0	0	0	0	0	0	0	0	0	0	0	0	0	0	0	0	0	0	0	0	0	0	0	0	0	0	0	0	0	0	0	0	0	0	0	0	0	0	0	0	0	0	0	0	0	0	0	0	0	0	0	0	0	0	0	0	0	0	0	0	0	0	0	0	0	0	0	0	0	0	0	0	0	0	0	0	0	0	0	0	0	0	0	0	0	0	0	0	0	0	0	0	0	0	0	0	0	0	0	0	0	0	0	0	0	0	0	-4.93	0	0	0	0	0	0	0	0	0	0	0	0	0	0	0	0	0	0	0	0	0	0	0	0	0	0	0	0	0	0	0	0	0	0	0	0	0	0	0	0	0	0	0	0	0	0	0	0	0	0	0	0	0	0	0	0	0	0	0	0	0	0	0	0	0	0	0	0	0	0	0	0	0	0	0	0	0	0	0	0	0	0	0	0	0	0	0	0	0	0	0	0	0	0	0	0	0	0	0	0	0	0	0	0	0	0	0	0	0	0	0	0	0	0	0	0	0	0	0	0	0	0	0	0	0	0	0	0	0	0	0	0	0	0	0	0	0	0	0	0	0	0	0	0	0	0	0	0	0	0	0	0	0	0	0	0	0	0	0	0	0	0	0	0	0	0	0	0	0	0	0	0	0	0	0	0	0	0	0	0	0	0	0	0	0	0	0	0	0	0	0	0	0	0	0	-4.93	0	0	0	0	0	0	0	0	0	0	0	0	0	0	0	0	0	0	0	0	0	0	0	0	0	0	0	0	0	0	0	0	0	0	0	0	0	0	0	0	0	0	0	0	0	0	0	0	0	0	0	0	0	0	0	0	0	0	0	0	0	0	0	0	0	0	0	0	0	0	0	0	0	0	0	0	0	0	0	0	0	0	0	0	0	0	0	0	0	0	0	0	0	0	0	0	0	0	0	0	0	0	0	0	0	0	0	0	0	0	0	0	0	0	0	0	0	0	0	0	0	0	0	0	0	0	0	0	0	0	0	0	0	0	0	0	0	0	0	0	0	0	0	0	0	0	0	0	0	0	0	0	0	0	0	0	0	0	0	0	0	0	0	0	0	0	0	0	0	0	0	0	0	0	0	0	0	0	0	0	0	0	0	0	0	0	0	0	0	0	0	0	0	0	0	-1	0	0	0	0	0	0	0	0	0	0	0	0	0	0	0	0	0	0	0	0	0	0	0	0	0	0	0	0	0	0	0	0	0	0	0	4	-5.15	1.6	1.4	-5.15	-2.45	-0.0100000000000016	-0.58	-3.57	1.62	1.08	0.81	-5.15	1.8	-3.56	-0.579999999999998	-0.58	-3.01	-1.09	-0.58	-3.47	-3.41	-5.15	-0.58	-5.15	-0.58	-5.15	-3.82	-0.639999999999999	0.83	2.54	-0.84	-1.7	-4.21	0.64	-1.48	-3.78	-4.23	0.95	-3.22	-0.82	-0.58	-0.0400000000000045	-0.33	2.45	-0.450000000000001	1.36	1.06	3.87	-1.3	-0.98	-2.14	-4.54	-0.68	3.81	0.74	0.0699999999999998	-6.25999999999999	0.94	-3.99	-4.96	-4.47	3.81	-2.15	-4.1	0.81	0.83	-5.24	0.340000000000001	0.709999999999999	-0.579999999999998	0.26	0.759999999999999	0.12	-4.89	-0.579999999999998	0.870000000000001	-3.41	-1.82	-1.51	3.72	-0.580000000000002	1.48	2.33	-2.14000000000001	6.32	-0.570000000000001	-0.579999999999997	-0.76	-3.78	-1.87	-7.48	0.55	-0.579999999999998	3.94	-7.48	-0.370000000000001	4.02	-7.18	-2.92	1.66	-0.579999999999999	1.86	-2.37	-4.38	-1.11	-0.130000000000001	-2.97	0.119999999999999	-1.35	1.86	-3.11	2.67	-4.47	-0.72	-0.73	-3.77	-0.57	-3.34	0.55	-4.65	-3.9	1.16	-1.96	6.33	-7.48	-2.74	6.33	-1.32	6.33	-0.82	1.21	-0.579999999999998	1.76	-0.579999999999998	-4.76	-4.16	-1.01	3.03	2.02	-5.05	-4.81	-0.48	-3.29	-4.11	-0.82	-3.85	-0.4	-1.16	-0.780000000000001	-2.01	-4.33	-3.41	0.59	-2.85	-2.9	0.65	1.08	0.300000000000001	-2.91	0.0800000000000001	-2.84	0.61	-3.07	-0.11	-0.37	-5.13	-0.58	-3.63	1.22	-3.08	-4.96	-0.15	-1.58	-0.390000000000001	0.89	-0.26	-0.68	-1.7	-5.15	-5.14	-3.76	1.97	0.44	-0.650000000000004	-3.29	-2.1	-0.58	-5.15	-5.13	-0.87	-4.41	-2.83	2.53	-1.33	-0.29	0.316666666666666	-1.89	-1.055	0.303999999999999	0.894285714285715	1.77	0.946666666666667	-0.381666666666666	-1.904	0.620000000000001	2.38285714285714	0.282499999999999	-2.83625	-0.800000000000001	-0.724444444444444	-0.870000000000001	-2.948	-3.62	-0.494285714285715	0.979999999999999	-1.82166666666667	-1.5725	-2.96285714285714	-0.210000000000001	-2.678	-0.0571428571428569	-2.11833333333333	-1.40285714285714	-0.6525	0.678749999999999	0.635	0.00111111111111128	-0.521764705882351	-0.563076923076922	-0.113333333333333	-0.482500000000002	-1.09071428571428	-0.63125	1.08333333333333	0.110833333333332	-0.264999999999999	-0.342222222222219	-0.450714285714287	-1.22384615384615	-0.634166666666667	-1.32	-1.3725	-0.226666666666665	-0.329000000000001	-2.56	-0.369999999999999	0.166250000000001	-1.96125	1.26	1.18	0.101111111111113	0.326666666666666	-1.05066666666666	2.89416666666667	-3.73333333333333	-1.92571428571429	-0.286153846153844	-0.572857142857142	-0.805	1.92181818181818	0.0860000000000003	-0.201000000000001	-2.494	2.24416666666666	0.830000000000002	0.387857142857143	0.0226666666666659	0.649999999999999	0.0837500000000002	-1.831	-0.689444444444444	-1.4225	-1.34388888888889	1.58875	-0.525714285714283	1.86	1.558	0.681249999999999	-2.69375	-0.0973333333333386	2.35166666666667	1.30571428571429	-1.734	-0.0216666666666665	-0.360909090909091	-0.548571428571424	0.379000000000001	0.746	0.18	1.38375	-1.39	-0.972666666666665	1.715	-0.998749999999998	-2.48375	0.784444444444444	-0.254999999999999	1.345625	-1.76090909090909	0.158333333333333	0.144166666666667	-1.15	-1.21846153846154	0.178000000000001	-0.948235294117647	-0.187272727272727	-1.603	-0.958749999999998	0.185625000000002	-0.65	0.411428571428571	-1.63428571428571	-1.15875	-1.0875	0.669999999999998	0.235999999999999	-1.022	-0.17	-1.01454545454546	1.78818181818182	-3.27882352941177	-1.41066666666666	0.288	-0.173636363636366	2.19222222222222	1.56411764705882	3.03818181818182	-1.17	0.494545454545456	-0.445833333333333	-0.643636363636364	-0.687000000000001	-0.898	0.931000000000001	0.123636363636365	-2.73857142857143	-0.668571428571427	-0.396666666666668	-0.575555555555555	-1.12272727272727	-1.50142857142857	-1.652	-0.997777777777777	-1.12428571428571	-2.4475	-1.07125	-0.960000000000001	1.25181818181818	0.35	-1.25111111111111	-0.868461538461535	0.3325	-0.782999999999999	0.247	0.287000000000001	-2.23	-2.11	1.155	-1.828	-0.9015	-0.946	-1.91230769230769	-0.0587499999999999	-1.04222222222222	0.14909090909091	-1.39722222222222	-0.10888888888889	-0.00636363636363768	-0.0209090909090914	1.31909090909091	1.581	0.86	-0.331111111111111	0.973846153846154	-1.49285714285714	-2.3875	0.439333333333333	0.925000000000001	0.357777777777779	0.237058823529413	-2.31	-0.174999999999999	1.05125	-1.786	0.119473684210526	-0.887	-0.210909090909091	-1.36833333333333	0.374545454545455	0.00187500000000007	-0.458571428571429	4	-5.15	-0.58	3.85	-0.58	-5.15	-0.58	-5.15	-5.15	0.109999999999999	-2.08	-0.58	-2.83	1.18	-5.15	-5.11	-0.58	-2.66	-5.15	-0.58	-0.58	-0.58	1.96	1.15	-0.58	-2.87	-4.27	-2.33	1.55	4	-5.15	-2.77	-2.88	-5.15	-2	3.89	-0.58	-0.399999999999999	-0.519999999999999	-4.45	-0.580000000000001	-4.44	4	-3.05	3.97	-0.72	4	-2.19	3.98	0.4	-0.98	1.05	-1.35	-1.96	-0.569999999999999	-0.65	-3.37	-5.13000000000001	3.96	3.09	-0.57	-3.64	-0.57	-0.73	-0.439999999999999	-1.23	-2.42	-2.46	0.959999999999999	-0.120000000000001	-0.579999999999998	-0.170000000000002	-2.37	-0.52	3.94	-1.43	0.11	-3.38	3.57	-3.53	-2.77	3.11	-2.6	-7.48	-3.19	6.32	-0.57	2.2	-0.57	-1.93	-2.33	-0.390000000000001	0.759999999999998	0.45	2.07	-7.47999999999999	-0.579999999999998	-1.01	-4.05	-0.85	-0.59	-0.579999999999999	0.649999999999999	-7.48	3.81	-7.18	0.22	-3.01	-0.130000000000001	-1.29	-0.28	1.32	-0.17	-5.21	0.76	1.35	-3.18	-1.05	-2.34	-6.09	-3.06	-2.09	-1.71	-4.22	-0.580000000000002	-7.48	-1.49	-0.579999999999998	-0.73	0.800000000000001	2.9	0.12	-7.48	2.83	-7.48	0.200000000000001	-7.42	2.74	-1.54	-2.89	3.28	-3.29	0.16	-0.719999999999999	0.93	1.06	-4.11	-0.51	-0.98	2.29	-5.26	-2.37	-4.71	-4.59	-0.860000000000001	0.739999999999998	-3.97	0.67	-2.29	3.87	0.309999999999999	-0.88	-3.7	-5.07	0.68	2.25	-3.72	1.03	1.81	1.22	-3.08	-5.15	-5.15	-5.15	-1.97	-1.03	-0.0899999999999999	-2.54	-0.19	-0.93	-5.14	0	2.31	3.3	1.51	-3.3	-3.94	-5.15	-5.15	-3.39	1.53	-3.46	-2.37	-1.49	-1.38	-2.19	-0.211666666666668	-2.495	0.51	-0.264000000000001	0.227142857142857	-0.578571428571431	-0.576666666666666	-1.88	-2.602	-0.334285714285715	-1.30714285714286	1.06375	-1.43125	-1.16857142857143	-0.676666666666668	-1.99571428571429	-2.32	-3.8	-3.18142857142857	-0.578571428571429	-0.786666666666665	-0.963749999999999	0.11142857142857	-0.113333333333333	-0.58	-0.998571428571428	-2.04333333333333	-0.738571428571429	0.0712499999999991	1.55375	-3.82166666666667	0.148888888888889	-0.855882352941176	-0.677692307692308	-1.41555555555555	0.1775	-1.21928571428571	0.23	-1.15444444444444	-2.1575	-0.500000000000002	-0.997777777777777	0.698571428571427	-3.03230769230769	-0.00583333333333513	-1.56	-0.448333333333334	-0.110833333333334	-0.385	0.0024999999999995	0.19	0.0150000000000006	-0.72125	-0.418749999999999	0.306000000000001	0.0566666666666666	-1.08111111111111	-1.15466666666667	0.225000000000001	0.731111111111112	-1.10142857142857	-0.226153846153847	-1.19857142857143	-0.84375	1.08454545454546	-1.104	0.318000000000001	-2.083	2.6625	1.09909090909091	-0.537142857142861	-0.726666666666667	-2.04	-0.411250000000001	0.134000000000002	1.98277777777778	-0.126249999999999	-1.48166666666667	1.42375	-0.485714285714286	-0.638333333333335	0.459	-0.38875	-3.35125	0.584666666666664	2.35166666666667	-1.19857142857143	1.278	-0.571666666666667	-1.01272727272727	0.422142857142857	-0.41	0.645000000000003	-0.677499999999998	-0.872499999999999	-2.20294117647058	-1.216	0.662500000000001	-0.987500000000001	-0.983750000000001	-0.89777777777778	-1.60666666666667	-0.274374999999999	-2.10818181818182	1.62	0.216666666666669	-0.744166666666667	-0.689230769230769	0.0430000000000001	-0.624705882352941	-1.33818181818182	0.303	-0.62125	-0.010625000000001	-0.0380000000000003	0.494285714285715	-1.05571428571429	-1.305	-1.594375	-2.43692307692308	0.359999999999999	-1.114	-0.571428571428572	-1.67636363636364	-1.15181818181819	-3.17176470588235	0.0599999999999987	-1.07999999999999	-0.0890909090909098	0.983333333333334	3.85941176470588	1.23272727272727	-2.17444444444444	-1.63454545454545	-1.15416666666667	1.52272727272727	-1.113	0.238	0.908999999999999	-0.318181818181818	-0.195714285714287	-1.35714285714286	-0.315555555555557	-0.741111111111111	-0.687272727272727	0.0650000000000013	-1.366	0.363333333333333	-1.04	-0.00375000000000014	-1.375	-1.25375	1.18181818181818	-2.01888888888889	-0.341111111111111	0.350000000000001	-0.49375	-1.327	-0.144	0.327999999999999	-0.523	-1.15166666666667	-2.22666666666667	-1.49066666666667	-0.778500000000001	-1.07	-1.41846153846154	-1.3875	0.125555555555556	0.00818181818181785	-1.37888888888889	-0.0166666666666675	-2.06	-2.23	-1.31090909090909	1.237	0.863333333333333	-0.312222222222221	1.24769230769231	-0.91	-2.3875	-0.232666666666667	0.893333333333333	-0.735555555555555	0.778823529411765	-1.27	-1.254	-1.38	-1.778	-0.0478947368421032	-1.226	-0.833636363636364	-1.35277777777778	-0.49	-0.406874999999999	-0.347619047619046	4	-5.15	-0.58	1.4	-5.15	-2.45	-0.58	-5.15	-3.72	1.62	1.08	0.81	-5.15	1.8	-5.15	-5.11	-0.58	-3.01	-5.15	-0.58	-0.58	-0.58	1.96	1.06	-5.15	-2.87	-4.92	-3.82	-0.639999999999999	4	-5.15	-2.77	-1.7	-5.15	-2	3.89	-0.58	-0.699999999999999	0.95	-3.22	-0.580000000000001	-0.58	4	-0.33	2.66	-0.660000000000001	4	-0.25	3.98	-1.3	-0.98	-2.14	-1.35	-0.68	3.81	0.74	-0.29	-6.25999999999999	0.94	-3.99	-4.96	-4.12	-0.57	-1.73	-1.75	0.81	0.83	-5.24	0.340000000000001	0.709999999999999	-0.579999999999998	0.26	-2.37	-0.52	3.94	-1.43	0.11	-3.38	0.25	-3.53	1.99	3.11	1.48	-2.14	-2.14000000000001	6.32	-0.570000000000001	-0.579999999999997	-0.76	-3.78	-2.33	-1.93	0.55	0.45	2.82	-7.48	-0.579999999999998	4.02	-7.18	-2.92	1.66	-0.579999999999999	1.86	-6.11	-0.579999999999999	-7.18	0.22	-2.97	-0.130000000000001	-1.29	1.57	-0.79	-0.17	-4.47	-0.72	-0.73	-3.72	-0.57	-3.34	0.55	-4.65	-3.9	-1.71	-1.96	6.33	-7.48	-1.49	6.33	-1.32	6.33	2.9	1.21	-1.78	1.76	-0.579999999999998	0.120000000000001	-7.42	2.74	-0.719999999999999	-0.53	-1.6	-4.81	0.16	-3.29	0.0399999999999996	0.760000000000002	-4.11	-0.51	-0.98	2.29	-5.26	-2.4	-3.41	-4.59	-2.85	-1.24	0.34	0.67	-2.29	-1.35	0.309999999999999	-2.84	-3.7	-3.07	0.68	2.25	-5.13	-0.58	1.77	1.22	-3.08	-5.15	-3.38	-4.33	-0.390000000000001	-1.03	-0.26	-0.940000000000001	-1.7	-5.15	-5.14	-3.76	2.31	0.44	1.51	-3.29	-3.9	-0.91	-5.15	-5.13	1.53	-4.41	-2.37	-1.49	-1.33	-0.29	0.0525000000000002	-2.1925	-0.272500000000001	0.0199999999999996	0.560714285714287	0.595714285714285	0.185	-1.13083333333333	-2.253	0.142857142857144	0.537857142857144	0.673125000000001	-2.13375	-0.984285714285715	-0.700555555555557	-1.43285714285714	-2.634	-3.71	-1.83785714285714	0.200714285714286	-1.30416666666667	-1.268125	-1.42571428571429	-0.161666666666667	-1.629	-0.527857142857144	-2.08083333333333	-1.07071428571428	-0.290625	1.11625	-1.59333333333333	0.0750000000000011	-0.688823529411764	-0.620384615384614	-0.764444444444443	-0.1525	-1.155	-0.200625	-0.0355555555555558	-1.02333333333333	-0.382500000000002	-0.670000000000002	0.123928571428571	-2.12807692307692	-0.32	-1.44	-0.910416666666666	-0.168750000000001	-0.357000000000001	-1.27875	-0.0899999999999999	0.0906250000000011	-1.34125	0.420625000000001	0.743	0.0788888888888888	-0.377222222222223	-1.10266666666667	1.55958333333333	-1.50111111111111	-1.51357142857143	-0.256153846153847	-0.885714285714286	-0.824374999999999	1.50318181818182	-0.509	0.0585000000000004	-2.2885	2.45333333333333	0.964545454545453	-0.0746428571428552	-0.352	-0.695	-0.163749999999999	-0.848499999999998	0.646666666666668	-0.774374999999999	-1.41277777777778	1.50625	-0.505714285714285	0.610833333333334	1.0085	0.146249999999998	-3.0225	0.243666666666662	2.35166666666667	0.0535714285714288	-0.227999999999998	-0.296666666666667	-0.686818181818182	-0.0632142857142846	-0.0154999999999994	0.695499999999999	-0.248749999999998	0.255625	-1.79647058823529	-1.09433333333333	1.18875	-0.993124999999999	-1.73375	-0.0566666666666666	-0.930833333333334	0.535625	-1.93454545454545	0.889166666666666	0.18041666666667	-0.947083333333333	-0.953846153846154	0.1105	-0.786470588235295	-0.762727272727273	-0.65	-0.789999999999999	0.0874999999999986	-0.344	0.452857142857144	-1.345	-1.231875	-1.3409375	-0.883461538461539	0.298	-1.068	-0.370714285714286	-1.34545454545454	0.31818181818182	-3.22529411764706	-0.675333333333331	-0.396000000000001	-0.131363636363634	1.58777777777778	2.71176470588235	2.13545454545455	-1.67222222222222	-0.57	-0.800000000000001	0.439545454545456	-0.899999999999999	-0.33	0.920000000000002	-0.0972727272727276	-1.46714285714286	-1.01285714285714	-0.356111111111112	-0.658333333333335	-0.904999999999999	-0.718214285714289	-1.509	-0.317222222222222	-1.08214285714286	-1.225625	-1.223125	-1.106875	1.21681818181818	-0.834444444444445	-0.796111111111111	-0.259230769230768	-0.0806249999999995	-1.055	0.051499999999999	0.307500000000001	-1.37077777777778	-1.63083333333333	-0.535833333333333	-1.65933333333333	-0.84	-1.008	-1.66538461538461	-0.723125000000001	-0.458333333333334	0.0786363636363649	-1.38805555555556	-0.0627777777777769	-1.03318181818182	-1.12545454545455	0.00409090909090892	1.409	0.861666666666667	-0.321666666666665	1.11076923076923	-1.20142857142857	-2.3875	0.103333333333333	0.909166666666668	-0.188888888888888	0.507941176470588	-1.79	-0.714499999999999	-0.164375	-1.782	0.0357894736842077	-1.0565	-0.522272727272727	-1.36055555555556	-0.0577272727272717	-0.202499999999999	-0.403095238095238
chrXIV_413314_T_C_-	YNL114C_5UTR_0_12	TRUE	0.510363954757504	TSS	TRUE	TRUE	TRUE	FALSE	FALSE	FALSE	FALSE	TRUE	-2.02785773251333	2	121	1	0	0	-1	0	1	0	0	0.328947368421053	1.02040816326531	3.57221941535644	NA	NA	NA	NA	NA	NA	259	NA	0.984252	0.437	0.563	0	0	0	0	0	0	0	0	0	0	0	0	0	0	0	0	0	0	0	0	0	0	0	0	0	0	0	0	0	0	0	0	0	0	0	0	0	0	0	0	0	0	0	0	0	0	0	0	0	0	0	0	0	0	0	0	0	0	0	0	0	0	0	0	0	0	0	0	0	0	0	0	0	0	0	0	0	0	0	0	0	0	0	0	0	0	0	0	0	0	0	0	0	0	0	0	0	0	0	0	0	0	0	0	0	0	0	0	0	0	0	0	0	0	0	0	0	0	0	0	0	0	0	0	0	0	0	0	0	0	0	0	0	0	0	0	0	0	0	0	0	0	0	0	0	0	0	0	0	0	0	0	0	0	0	0	0	0	0	0	0	0	0	0	0	0	0	0	0	0	0	0	0	0	0	0	0	0	0	0	0	0	0	0	0	0	0	0	0	0	0	0	0	0	0	0	0	0	0	0	0	0	0	0	0	0	0	0	0	0	0	0	0	0	0	0	0	0	0	0	0	0	0	0	0	0	0	0	0	0	0	0	0	0	0	0	0	0	0	0	0	0	0	0	0	0	0	0	0	0	0	0	0	0	0	0	0	0	0	0	0	0	0	0	0	0	0	0	0	0	0	0	0	0	0	0	0	0	0	0	0	0	0	0	0	0	0	0	0	0	0	0	0	0	0	0	0	0	0	0	0	0	0	0	0	0	0	0	0	0	0	0	0	0	0	0	0	0	0	0	0	0	0	0	0	0	0	0	0	0	0	0	0	0	0	0	0	0	0	0	0	0	0	0	0	0	0	0	0	0	0	0	0	0	0	0	0	0	0	0	0	0	0	0	0	0	0	0	0	0	0	0	0	0	0	0	0	0	0	0	0	0	0	0	0	0	0	0	0	0	0	0	0	0	0	0	0	0	0	0	0	0	0	0	0	0	0	0	0	0	0	0	0	0	0	0	0	0	0	0	0	0	0	0	0	0	0	0	0	0	0	0	0	0	0	0	0	0	0	0	0	0	0	0	0	0	0	0	0	0	0	0	0	0	0	0	0	0	0	0	0	0	0	0	0	0	0	0	0	0	0	0	0	0	0	0	0	0	0	0	0	0	0	0	0	0	0	0	0	0	0	0	0	0	0	0	0	0	0	0	0	0	0	0	0	0	0	0	0	0	0	0	0	0	0	0	0	0	0	0	0	0	0	0	0	0	0	0	0	0	0	0	0	0	0	0	0	0	0	0	0	0	0	0	0	0	0	0	0	0	0	0	0	0	0	0	0	0	0	0	0	0	0	0	0	0	0	0	0	0	0	0	0	0	0	0	0	0	0	0	0	0	0	0	0	0	0	0	0	0	0	0	0	0	0	0	0	0	0	0	0	0	0	0	0	0	0	0	0	0	0	0	0	0	0	0	0	0	0	0	0	0	0	0	0	0	0	0	0	0	0	0	0	0	0	0	0	0	0	0	0	0	0	0	0	0	0	0	0	0	0	0	0	0	0	0	0	0	0	0	0	0	0	0	0	0	0	0	0	0	0	0	0	0	0	0	0	0	0	0	0	0	0	0	0	0	0	0	0	0	0	0	0	0	0	0	0	0	0	0	0	0	0	0	0	0	0	0	0	0	0	0	0	0	0	0	0	0	0	0	0	0	0	0	0	0	0	0	0	0	0	0	0	0	0	0	0	0	0	0	0	0	0	0	0	0	0	0	0	0	0	0	0	0	0	0	0	0	0	0	0	0	0	0	0	0	0	0	0	0	0	0	0	0	0	0	0	0	0	0	0	0	0	0	0	0	0	0	0	0	0	0	0	0	0	0	0	0	0	0	0	0	0	0	0	0	0	0	0	0	0	0	0	0	0	0	0	0	0	0	0	0	0	0	0	0	0	0	0	0	0	0	0	0	0	0	0	0	0	0	0	0	0	0	0	0	0	0	0	0	0	0	0	0	0	0	0	0	0	0	0	0	0	0	0	0	0	0	0	0	0	0	0	0	0	0	0	0	0	0	0	0	0	0	0	0	0	0	0	0	0	0	0	0	0	0	0	0	0	0	0	0	0	0	0	0	0	0	0	0	0	0	0	0	0	0	0	0	0	0	0	0	0	0	0	0	0	0	0	0	0	0	0	0	0	0	0	0	0	0	0	0	0	0	0	0	0	0	0	0	0	0	0	0	0	0	0	0	0	0	0	0	0	0	0	0	0	0	0	0	0	0	0	0	0	0	0	0	0	0	0	0	0	0	0	0	0	0	0	0	0	0	0	0	0	0	0	0	0	0	0	0	0	0	0	0	0	0	0	0	0	0	0	0	0	0	0	0	0	0	0	0	0	0	0	0	0	0	0	0	0	0	0	0	0	0	0	0	0	0	0	0	0	0	0	0	0	0	0	0	0	0	0	0	0	0	0	0	0	0	0	0	0	0	0	0	0	0	0	0	0	0	0	0	0	0	0	0	0	0	0	0	0	0	0	0	0	0	0	0	0	0	0	0	0	0	0	0	0	0	0	0	0	0	0	0	0	0	0	0	0	0	0	0	0	0	0	0	0	0	0	0	0	0	0	0	0	0	0	0	0	0	0	0	0	0	0	0	0	0	0	0	0	0	0	0	0	0	0	0	0	0	0	0	0	0	0	0	0	0	0	0	0	0	0	0	0	0	0	0	0	0	0	0	0	0	0	0	0	0	0	0	0	0	0	0	0	0	0	0	0	0	0	0	0	0	0	0	0	0	0	0	0	0	0	0	0	0	0	0	0	0	0	0	0	0	0	0	0	0	0	0	0	0	0	0	0	0	0	0	0	0	0	0	0	0	0	0	0	0	0	0	0	0	0	0	0	0	0	0	0	0	0	0	0	0	0	0	0	0	0	0	0	0	0	0	0	0	0	0	0	0	0	0	0	0	0	0	0	0	0	0	0	0	0	0	0	0	0	0	0	0	0	0	0	0	0	0	0	0	0	0	0	0	0	0	0	0	0	0	0	0	0	0	0	0	0	0	0	0	0	0	0	0	0	0	0	0	0	0	0	0	0	0	0	0	0	0	0	0	0	0	0	0	0	0	0	0	0	0	0	0	0	0	0	0	0	0	0	0	0	0	0	0	0	0	0	0	0	0	0	0	0	0	0	0	0	0	0	0	0	0	0	0	0	0	0	0	0	0	0	0	0	0	0	0	0	0	0	0	0	0	0	0	0	0	0	0	0	0	0	0	0	0	0	0	0	0	0	0	0	0	0	0	0	0	0	0	0	0	0	0	0	0	0	0	0	0	0	0	0	0	0	0	0	0	0	0	0	0	0	0	0	0	0	0	0	0	0	0	0	0	0	0	0	0	0	0	0	0	0	0	0	0	0	0	0	0	0	0	0	0	0	0	0	0	0	0	0	0	0	0	0	0	0	0	0	0	0	0	0	0	0	0	0	0	0	0	0	0	0	0	0	0	0	0	0	0	0	0	0	0	0	0	0	0	0	0	0	0	0	0	0	0	0	0	0	0	0	0	0	0	0	0	0	0	0	0	0	0	0	0	0	0	0	0	0	0	0	0	0	0	0	0	0	0	0	0	0	0	0	0	0	0	0	0	0	0	0	0	0	0	0	0	0	0	0	0	0	0	0	0	0	0	0	0	0	0	0	0	0	0	0	0	0	0	0	0	0	0	0	0	0	0	0	0	0	0	0	0	0	0	0	0	0	0	0	0	0	0	0	0	0	0	0	0	0	0	0	0	0	0	0	0	0	0	0	0	0	0	0	0	0	0	0	0	0	0	0	0	0	0	0	0	0	0	0	0	0	0	0	0	0	0	0	0	0	0	0	0	0	0	0	0	0	0	0	0	0	0	0	0	0	0	0	0	0	0	0	0	0	0	0	0	0	0	0	0	0	0	0	0	0	0	0	0	0	0	0	0	0	0	0	0	0	0	0	0	0	0	0	0	0	0	0	0	0	0	0	0	0	0	0	0	0	0	0	0	0	0	0	0	0	0	0	0	0	0	0	0	0	0	0	0	0.57	4.71	-3.05	-1.12	4.97	-4	0.58	-0.609999999999999	5.09	0.969999999999999	-3.61	-2.42	1.67	1.12	-0.640000000000001	1.31	5.15	1.7	0.789999999999999	-0.6	3.46	0.0699999999999985	1.64	0.58	-2.43	-1.42	5.15	5.15	2.7	-4	0.280000000000001	0.16	1.27	-1.86	-0.33	-0.549999999999999	2.99	2.86	-3.73	1.05	0.83	-3.3	0.269999999999998	2.88	1.56	2.53	4.44	1.68	2.29	1.33	1.16	-0.359999999999999	-0.440000000000001	2.37	0.58	2.67	1.17	-1.62	-4.3	1.75	-3.13	-0.67	4.96	3.87	0.570000000000001	-0.28	-3.78	2.42	-0.34	2.16	-4.26999999999999	-1.07	-1.15	3	0.71	2.68	1.32	1	-1.28	-0.93	-1.12	4.05	-3.39	4.01	-5.36	2.28	0.580000000000002	3.02	-3.12	1.94	4.87	5.66	0.94	7.48	-2.47	-6.33000000000001	-0.0399999999999991	-0.8	1.99	3.13	-0.839999999999998	-1.75	-5.19	0.300000000000004	0.57	3.4	0.81	3.54	-1.8	0.41	-0.489999999999999	0.18	-4.26	-0.669999999999998	0.120000000000001	-1.42	1.35	0.899999999999997	1.3	0.0300000000000011	0.27	0.710000000000001	0.43	0.77	1.83	1.45	1.84	4.57	4.21	-6.33	-3.53	-6.29	-1.5	-1.68	0.800000000000004	0.869999999999999	-2.17000000000001	1.39	-1.92	-3.05	1.82	4.81	4.97	2.09	-0.910000000000001	3.33	1.79	0.8	1.51	5.15	2.31	5.15	-3.01	-1.52	1.28	3.15	-0.21	-0.52	-1.73	-0.279999999999999	3.97	2.87	-0.13	2.52	3.43	2.67	5.13	1.27	3.37	0.29	0.58	-2.16	-0.809999999999999	-1.34	-2.01	-2.82	-0.0199999999999996	-3.75	-3.77	5.15	0.909999999999998	-1.21	0.58	0.58	0.58	2.6	2.97	-2.05	4.37	-4	2.19	-0.69	0.579999999999998	-1.09	-1.14	-0.140000000000001	-0.316666666666666	1.89	1.055	-0.304	-0.894285714285715	-1.77	-0.946666666666667	0.381666666666666	1.904	-0.619999999999999	-2.38285714285714	-0.282500000000001	2.83625	0.799999999999999	0.724444444444448	0.869999999999999	2.948	3.62	0.494285714285716	-0.98	1.82166666666667	1.5725	2.96285714285714	0.210000000000001	2.678	0.0571428571428569	2.11833333333333	1.40285714285714	0.6525	-0.67875	-0.635	-0.00111111111110951	0.521764705882354	0.563076923076922	0.113333333333333	0.482500000000002	1.09071428571428	0.63125	-1.08333333333333	-0.110833333333332	0.264999999999999	0.342222222222219	0.450714285714284	1.22384615384615	0.634166666666665	1.32	1.3725	0.226666666666667	0.328999999999999	2.56	0.37	-0.16625	1.96125	-1.26	-1.18	-0.101111111111111	-0.326666666666667	1.05066666666666	-2.89416666666667	3.73333333333333	1.92571428571429	0.286153846153846	0.572857142857142	0.805	-1.92181818181818	-0.0860000000000003	0.200999999999999	2.494	-2.24416666666667	-0.83	-0.387857142857143	-0.0226666666666659	-0.65	-0.0837500000000002	1.831	0.689444444444444	1.4225	1.34388888888889	-1.58875	0.525714285714283	-1.86	-1.558	-0.681249999999999	2.69375	0.0973333333333315	-2.35166666666667	-1.30571428571429	1.734	0.0216666666666665	0.36090909090909	0.548571428571428	-0.379000000000001	-0.746	-0.18	-1.38375	1.38999999999999	0.972666666666662	-1.715	0.998749999999998	2.48375	-0.784444444444444	0.254999999999999	-1.345625	1.76090909090909	-0.158333333333333	-0.144166666666667	1.15	1.21846153846154	-0.178	0.948235294117647	0.187272727272727	1.603	0.95875	-0.185625000000002	0.65	-0.411428571428572	1.63428571428571	1.15875	1.0875	-0.669999999999998	-0.236000000000001	1.022	0.17	1.01454545454545	-1.78818181818182	3.27882352941176	1.41066666666667	-0.288000000000004	0.173636363636362	-2.19222222222222	-1.56411764705882	-3.03818181818182	1.17	-0.494545454545456	0.445833333333336	0.643636363636364	0.687000000000001	0.898	-0.930999999999999	-0.123636363636365	2.73857142857143	0.668571428571429	0.396666666666667	0.575555555555555	1.12272727272727	1.50142857142857	1.652	0.997777777777777	1.12428571428571	2.4475	1.07125	0.960000000000001	-1.25181818181818	-0.35	1.25111111111111	0.868461538461538	-0.3325	0.783000000000001	-0.246999999999999	-0.286999999999999	2.23	2.11	-1.155	1.828	0.9015	0.946000000000002	1.91230769230769	0.0587499999999999	1.04222222222222	-0.149090909090908	1.39722222222222	0.108888888888888	0.00636363636363413	0.0209090909090897	-1.31909090909091	-1.581	-0.86	0.331111111111111	-0.973846153846154	1.49285714285714	2.3875	-0.439333333333334	-0.925	-0.357777777777779	-0.237058823529411	2.31	0.174999999999999	-1.05125	1.786	-0.119473684210526	0.886999999999999	0.210909090909091	1.36833333333333	-0.374545454545455	-0.00187500000000185	0.458571428571426	0.57	4.55	-4	3.12	0.58	1.15	0.58	-1.5	5.15	0.52	2.94	-4	0.58	0.58	-0.92	-0.790000000000001	3.95	3.98	3.34	0	-2.31	0.58	0.58	0.74	0.58	-2.89	5.15	3.42	0.580000000000002	-4	5.15	0.47	-0.119999999999999	1.39	-0.530000000000001	2.03	3.21	-1.2	2.61	5.06	-1.5	5.15	0.319999999999999	4.94	1.4	1.46	1.05	-2.25	0.580000000000001	0.140000000000001	-2.16	0.97	1.17	3.45	0.57	1.52	2.38	2.56	4.72	0.909999999999997	4.28	-0.0599999999999996	4.96	1	6.94	4.17	-0.58	1.15	3.7	0.119999999999999	-4.95	5.39	2.37	-0.730000000000001	1.73	0.239999999999999	0.57	1.18	-5.63	0.239999999999999	2.77	-5.45	-0.369999999999998	0.579999999999998	4.06000000000001	2.28	4.96	0.579999999999998	0.58	4.18	-1.35	-3.46	0.48	0.579999999999998	2.79	7.48	0.58	0.66	0.449999999999999	0.58	2.5	4.64	0.579999999999998	3.19	-3.24	6.71	-1.15	-0.23	1.83	0.27	1.62	0.03	3.02	2.81	-1.51	0.43	0.58	-0.69	3.2	3.12	0.32	3.15	0.169999999999999	5.37	1.04	6.63	0.579999999999998	0.690000000000001	0.379999999999997	-3.23	-6.3	-5.88	-0.43	2.77	0.149999999999991	-4.2	-0.430000000000003	0.430000000000001	-0.89	-2.14	0.0299999999999994	5.15	4.8	2.42	-0.6	0.580000000000002	2.01	3.01	1.09	0.77	-1.25	4.73	-2.51	1.8	1.46	0.31	2.19	0.449999999999999	1.42	-0.79	5.58	0.459999999999999	3.79	0.279999999999999	3.91	4.03	1.97	5.15	4.12	1.89	0.58	2.57	5.12	5.09	5.14	-2.19	-1.87	-1.22	-3.64	1.43	0.91	-0.61	-0.0900000000000005	1.16	-3.65	0.700000000000001	3.2	2.43	2.55	0.58	4.44	-0.710000000000001	0.65	0.58	-0.850000000000001	-1.23	0.211666666666666	2.495	-0.51	0.263999999999999	-0.227142857142857	0.578571428571429	0.576666666666666	1.88	2.602	0.334285714285713	1.30714285714286	-1.06375	1.43125	1.16857142857143	0.676666666666668	1.99571428571429	2.32	3.8	3.18142857142857	0.578571428571429	0.786666666666667	0.963749999999999	-0.111428571428572	0.113333333333335	0.580000000000002	0.998571428571429	2.04333333333333	0.738571428571428	-0.0712499999999991	-1.55375	3.82166666666667	-0.148888888888889	0.855882352941176	0.677692307692308	1.41555555555555	-0.177499999999998	1.21928571428571	-0.229999999999999	1.15444444444445	2.1575	0.5	0.997777777777777	-0.69857142857143	3.03230769230769	0.00583333333333336	1.56	0.448333333333334	0.110833333333334	0.385	-0.0024999999999995	-0.19	-0.0150000000000006	0.72125	0.418749999999999	-0.306000000000001	-0.0566666666666649	1.08111111111111	1.15466666666666	-0.225000000000001	-0.731111111111108	1.10142857142857	0.226153846153847	1.19857142857143	0.84375	-1.08454545454545	1.104	-0.318	2.083	-2.6625	-1.09909090909091	0.537142857142861	0.726666666666667	2.04	0.411249999999999	-0.134	-1.98277777777778	0.126250000000002	1.48166666666667	-1.42375	0.485714285714286	0.638333333333332	-0.459	0.38875	3.35125	-0.584666666666664	-2.35166666666667	1.19857142857143	-1.278	0.571666666666667	1.01272727272727	-0.422142857142859	0.41	-0.645	0.677500000000002	0.8725	2.20294117647059	1.216	-0.662500000000001	0.987500000000001	0.983750000000001	0.897777777777778	1.60666666666667	0.274374999999999	2.10818181818182	-1.62	-0.216666666666669	0.744166666666667	0.68923076923077	-0.0430000000000001	0.624705882352941	1.33818181818182	-0.303	0.62125	0.010625000000001	0.0380000000000003	-0.494285714285715	1.05571428571429	1.305	1.594375	2.43692307692308	-0.359999999999999	1.114	0.571428571428572	1.67636363636364	1.15181818181818	3.17176470588235	-0.0599999999999987	1.08	0.0890909090909062	-0.983333333333334	-3.85941176470588	-1.23272727272727	2.17444444444445	1.63454545454545	1.15416666666667	-1.52272727272727	1.113	-0.237999999999998	-0.908999999999999	0.318181818181818	0.195714285714285	1.35714285714286	0.315555555555555	0.74111111111111	0.687272727272727	-0.0650000000000013	1.366	-0.363333333333334	1.04	0.00375000000000014	1.375	1.25375	-1.18181818181818	2.01888888888889	0.341111111111111	-0.349999999999998	0.493749999999999	1.327	0.144	-0.327999999999999	2.502	1.15166666666667	2.22666666666667	1.49066666666667	0.778500000000001	1.07	1.41846153846154	1.3875	-0.125555555555556	-0.00818181818181785	1.37888888888889	0.0166666666666657	2.06	2.23	1.31090909090909	-1.237	-0.863333333333334	0.312222222222221	-1.24769230769231	0.91	2.3875	0.232666666666667	-0.893333333333334	0.735555555555553	-0.778823529411765	1.27	1.254	1.38	1.778	0.0478947368421068	1.226	0.833636363636366	1.35277777777778	0.49	0.406874999999999	0.347619047619048	0.57	4.55	-3.05	-1.12	2.1	-3.43	0.58	-1.5	5.15	0.969999999999999	-3.05	-4	1.67	1.12	-0.92	-0.790000000000001	5.15	3.49	3.34	-0.6	0.57	0.0699999999999985	1.64	0.74	-2.42	-2.89	5.15	4.53	2.7	-4	4.85	0.16	-0.119999999999999	1.39	-0.530000000000001	0.270000000000001	2.99	-1.2	-3.35	4.34	-1.5	-2.91	0.319999999999999	2.88	1.4	1.46	1.05	1.68	2.29	1.33	-0.7	-0.31	-0.440000000000001	2.37	0.58	2.67	2.38	-1.62	4.72	1.75	-3.13	-0.0599999999999996	4.96	3.52	3.46	1.43	-3.78	2.42	3.7	1.78	-4.26999999999999	4.54	0.979999999999999	-0.730000000000001	0.71	0.239999999999999	0.57	1.18	-1.28	0.239999999999999	2.77	1.61	-3.39	0.579999999999998	4.06000000000001	2.28	4.96	3.02	0.58	4.18	1.05	-0.570000000000004	0.94	7.48	2.79	-5.63	-0.0399999999999991	-0.8	0.709999999999999	0.58	2.5	0.670000000000001	-1.37	0.300000000000004	0.57	3.4	0.81	2.66	1.83	0.41	-0.489999999999999	0.03	0.33	0.880000000000003	-0.67	-0.860000000000001	1.35	0.899999999999997	2.7	3.12	0.27	0.710000000000001	0.169999999999999	4.03	1.04	6.63	1.84	0.690000000000001	4.21	-6.33	-6.3	-6.29	-1.5	2.77	0.149999999999991	-3.36	-2.17000000000001	1.39	-0.89	-2.98	1.82	5.15	4.97	2.09	-0.910000000000001	3.33	1.79	1.21	1.09	3.32	2.31	5.04	-2.51	1.8	1.28	0.31	-0.21	-0.290000000000001	1.14	-0.279999999999999	4	2.42	3.75	0.279999999999999	3.91	4.03	4.03	4.65	4.12	0.939999999999999	0.58	-2.16	2.95	2.46	5.14	-2.19	-0.0199999999999996	-2.64	-3.77	4.65	0.909999999999998	-0.61	-0.0900000000000005	0.58	0.58	1.08	2.97	0.889999999999999	3.23	0.58	4.44	-0.69	0.65	0.58	-0.850000000000001	-0.140000000000001	-0.0525000000000002	2.1925	0.272500000000001	-0.0200000000000014	-0.560714285714285	-0.595714285714285	-0.185	1.13083333333333	2.253	-0.142857142857144	-0.537857142857144	-0.673124999999999	2.13375	0.984285714285715	0.700555555555557	1.43285714285714	2.634	3.71	1.83785714285714	-0.200714285714286	1.30416666666667	1.268125	1.42571428571429	0.161666666666667	1.629	0.527857142857144	2.08083333333333	1.07071428571429	0.290625	-1.11625	1.59333333333333	-0.0749999999999993	0.688823529411764	0.620384615384616	0.764444444444445	0.152500000000003	1.155	0.200625	0.0355555555555558	1.02333333333333	0.3825	0.670000000000002	-0.123928571428571	2.12807692307692	0.32	1.44	0.910416666666666	0.168750000000001	0.356999999999999	1.27875	0.0899999999999999	-0.0906249999999993	1.34125	-0.420625	-0.742999999999999	-0.0788888888888888	0.377222222222222	1.10266666666666	-1.55958333333333	1.50111111111111	1.51357142857143	0.256153846153845	0.885714285714284	0.824374999999998	-1.50318181818182	0.508999999999999	-0.0585000000000004	2.2885	-2.45333333333333	-0.964545454545455	0.0746428571428552	0.352	0.695	0.163749999999999	0.8485	-0.646666666666668	0.774374999999999	1.41277777777778	-1.50625	0.505714285714287	-0.610833333333334	-1.0085	-0.146249999999998	3.0225	-0.24366666666667	-2.35166666666667	-0.0535714285714288	0.227999999999998	0.296666666666667	0.686818181818179	0.0632142857142846	0.0154999999999994	-0.695500000000001	0.248749999999998	-0.255625	1.79647058823529	1.09433333333333	-1.18875	0.993125000000003	1.73375	0.0566666666666666	0.930833333333332	-0.535625	1.93454545454545	-0.889166666666666	-0.18041666666667	0.947083333333333	0.953846153846154	-0.110500000000001	0.786470588235294	0.762727272727274	0.650000000000001	0.790000000000001	-0.0874999999999986	0.343999999999999	-0.452857142857143	1.345	1.231875	1.3409375	0.883461538461539	-0.298	1.068	0.370714285714286	1.34545454545454	-0.318181818181817	3.22529411764706	0.675333333333334	0.395999999999997	0.131363636363638	-1.58777777777778	-2.71176470588236	-2.13545454545454	1.67222222222222	0.57	0.799999999999997	-0.439545454545456	0.899999999999999	0.330000000000002	-0.92	0.0972727272727276	1.46714285714286	1.01285714285714	0.35611111111111	0.658333333333333	0.904999999999999	0.718214285714286	1.509	0.317222222222222	1.08214285714286	1.225625	1.223125	1.106875	-1.21681818181818	0.834444444444445	0.796111111111111	0.259230769230768	0.0806249999999995	1.055	-0.0514999999999999	-0.307499999999999	2.366	1.63083333333333	0.535833333333333	1.65933333333333	0.84	1.008	1.66538461538461	0.723125000000001	0.458333333333332	-0.0786363636363632	1.38805555555556	0.0627777777777769	1.03318181818182	1.12545454545455	-0.00409090909090892	-1.409	-0.861666666666667	0.321666666666667	-1.11076923076923	1.20142857142857	2.3875	-0.103333333333333	-0.909166666666668	0.188888888888888	-0.507941176470588	1.79	0.714500000000001	0.164375000000001	1.782	-0.0357894736842113	1.0565	0.522272727272728	1.36055555555556	0.0577272727272717	0.202500000000001	0.403095238095238
chrXIV_417421_C_T_-	YNL111C_5UTR_0_2	NA	0.354327696016112	TSS	TRUE	TRUE	FALSE	FALSE	TRUE	FALSE	TRUE	FALSE	1.55927412324684	1	57	1	0	0	1	0	-1	0	0	0.269736842105263	0.976190476190476	7.31200448504825	0.112027425	0.0521222	11	1110	249	112	119	3.23	0.826772	0.037	0.037	0	0	0	0	0	0	0	0	0	0	0	0	0	0	0	0	0	0	0	0	0	0	0	0	0	0	0	0	0	0	0	0	0	0	0	0	0	0	0	0	0	0	0	0	0	0	0	0	0	0	0	0	0	0	0	0	0	0	0	0	0	0	0	0	0	0	0	0	0	0	0	0	0	0	0	0	0	0	0	0	0	0	0	0	0	0	0	0	0	0	0	0	0	0	0	0	0	0	0	0	0	0	0	0	0	0	0	0	0	0	0	0	0	0	0	0	0	0	0	0	0	0	0	0	0	0	0	0	0	0	0	0	0	0	0	0	0	0	0	0	0	0	0	0	0	0	0	0	0	0	0	0	0	0	0	0	0	0	0	0	0	0	0	0	0	0	0	0	0	0	0	0	0	0	0	0	0	0	0	0	0	0	0	0	0	0	0	0	0	0	0	0	0	0	0	0	0	0	0	0	0	0	0	0	0	0	0	0	0	0	0	0	0	0	0	0	0	0	0	0	0	0	0	0	0	0	0	0	0	0	0	0	0	0	0	0	0	0	0	0	0	0	0	0	0	0	0	0	0	0	0	0	0	0	0	0	0	0	0	0	0	0	0	0	0	0	0	0	0	0	0	0	0	0	0	0	0	0	0	0	0	0	0	0	0	0	0	0	0	0	0	0	0	0	0	0	0	0	0	0	0	0	0	0	0	0	0	0	0	0	0	0	0	0	0	0	0	0	0	0	0	0	0	0	0	0	0	0	0	0	0	0	0	0	0	0	0	0	0	0	0	0	0	0	0	0	0	0	0	0	0	0	0	0	0	0	0	0	0	0	0	0	0	0	0	0	0	0	0	0	0	0	0	0	0	0	0	0	0	0	0	0	0	0	0	0	0	0	0	0	0	0	0	0	0	0	0	0	0	0	0	0	0	0	0	0	0	0	0	0	0	0	0	0	0	0	0	0	0	0	0	0	0	0	0	0	0	0	0	0	0	0	0	0	0	0	0	0	0	0	0	0	0	0	0	0	0	0	0	0	0	0	0	0	0	0	0	0	0	0	0	0	0	0	0	0	0	0	0	0	0	0	0	0	0	0	0	0	0	0	0	0	0	0	0	0	0	0	0	0	0	0	0	0	0	0	0	0	0	0	0	0	0	0	0	0	0	0	0	0	0	0	0	0	0	0	0	0	0	0	0	0	0	0	0	0	0	0	0	0	0	0	0	0	0	0	0	0	0	0	0	0	0	0	0	0	0	0	0	0	0	0	0	0	0	0	0	0	0	0	0	0	0	0	0	0	0	0	0	0	0	0	0	0	0	0	0	0	0	0	0	0	0	0	0	0	0	0	0	0	0	0	0	0	0	0	0	0	0	0	0	0	0	0	0	0	0	0	0	0	0	0	0	0	0	0	0	0	0	0	0	0	0	0	0	0	0	0	0	0	0	0	0	0	0	0	0	0	0	0	0	0	0	0	0	0	0	0	0	0	0	0	0	0	0	0	0	0	0	0	0	0	0	0	0	0	0	0	0	0	0	0	0	0	0	0	0	0	0	0	0	0	0	0	0	0	0	0	0	0	0	0	0	0	0	0	0	0	0	0	0	0	0	0	0	0	0	0	0	0	0	0	0	0	0	0	0	0	0	0	0	0	0	0	0	0	0	0	0	0	0	0	0	0	0	0	0	0	0	0	0	0	0	0	0	0	0	0	0	0	0	0	0	0	0	0	0	0	0	0	0	0	0	0	0	0	0	0	0	0	0	0	0	0	0	0	0	0	0	0	0	0	0	0	0	0	0	0	0	0	0	0	0	0	0	0	0	0	0	0	0	0	0	0	0	0	0	0	0	0	0	0	0	0	0	0	0	0	0	0	0	0	0	0	0	0	0	0	0	0	0	0	0	0	0	0	0	0	0	0	0	0	0	0	0	0	0	0	0	0	0	0	0	0	0	0	0	0	0	0	0	0	0	0	0	0	0	0	0	0	0	0	0	0	0	0	0	0	0	0	0	0	0	0	0	0	0	0	0	0	0	0	0	0	0	0	0	0	0	0	0	0	0	0	0	0	0	0	0	0	0	0	0	0	0	0	0	0	0	0	0	0	0	0	0	0	0	0	0	0	0	0	0	0	0	0	0	0	0	0	0	0	0	0	0	0	0	0	0	0	0	0	0	0	0	0	0	0	0	0	0	0	0	0	0	0	0	0	0	0	0	0	0	0	0	0	0	0	0	0	0	0	0	0	0	0	0	0	0	0	0	0	0	0	0	0	0	0	0	0	0	0	0	0	0	0	0	0	0	0	0	0	0	0	0	0	0	0	0	0	0	0	0	0	0	0	0	0	0	0	0	0	0	0	0	0	0	0	0	0	0	0	0	0	0	0	0	0	0	0	0	0	0	0	0	0	0	0	0	0	0	0	0	0	0	0	0	0	0	0	0	0	0	0	0	0	0	0	0	0	0	0	0	0	0	0	0	0	0	0	0	0	0	0	0	0	0	0	0	0	0	0	0	0	0	0	0	0	0	0	0	0	0	0	0	0	0	0	0	0	0	0	0	0	0	0	0	0	0	0	0	0	0	0	0	0	0	0	0	0	0	0	0	0	0	0	0	0	0	0	0	0	0	0	0	0	0	0	0	0	0	0	0	0	0	0	0	0	0	0	0	0	0	0	0	0	0	0	0	0	0	0	0	0	0	0	0	0	0	0	0	0	0	0	0	0	0	0	0	0	0	0	0	0	0	0	0	0	0	0	0	0	0	0	0	0	0	0	0	0	0	0	0	0	0	0	0	0	0	0	0	0	0	0	0	0	0	0	0	0	0	0	0	0	0	0	0	0	0	0	0	0	0	0	0	0	0	0	0	0	0	0	0	0	0	0	0	0	0	0	0	0	0	0	0	0	0	0	0	0	0	0	0	0	0	0	0	0	0	0	0	0	0	0	0	0	0	0	0	0	0	0	0	0	0	0	0	0	0	0	0	0	0	0	0	0	0	0	0	0	0	0	0	0	0	0	0	0	0	0	0	0	0	0	0	0	0	0	0	0	0	0	0	0	0	0	0	0	0	0	0	0	0	0	0	0	0	0	0	0	0	0	0	0	0	0	0	0	0	0	0	0	0	0	0	0	0	0	0	0	0	0	0	0	0	0	0	0	0	0	0	0	0	0	0	0	0	0	0	0	0	0	0	0	0	0	0	0	0	0	0	0	0	0	0	0	0	0	0	0	0	0	0	0	0	0	0	0	0	0	0	0	0	0	0	0	0	0	0	0	0	0	0	0	0	0	0	0	0	0	0	0	0	0	0	0	0	0	0	0	0	0	0	0	0	0	0	0	0	0	0	0	0	0	0	0	0	0	0	0	0	0	0	0	0	0	0	0	0	0	0	0	0	0	0	0	0	0	0	0	0	0	0	0	0	0	0	0	0	0	0	0	0	0	0	0	0	0	0	0	0	0	0	0	0	0	0	0	0	0	0	0	0	0	0	0	0	0	0	0	0	0	0	0	0	0	0	0	0	0	0	0	0	0	0	0	0	0	0	0	0	0	0	0	0	0	0	0	0	0	0	0	0	0	0	0	0	0	0	0	0	0	0	0	0	0	0	0	0	0	0	0	0	0	0	0	0	0	0	0	0	0	0	0	0	0	0	0	0	0	0	0	0	0	0	0	0	0	0	0	0	0	0	0	0	0	0	0	0	0	0	0	0	0	0	0	0	0	0	0	0	0	0	0	0	0	0	0	0	0	0	0	0	0	0	0	0	0	0	0	0	0	0	0	0	0	0	0	0	0	0	0	0	0	0	0	0	0	0	0	0	0	0	0	0	0	0	0	0	0	0	0	0	0	0	0	0	0	0	0	0	0	0	0	0	0	0	0	0	0	0	0	0	0	0	0	0	0	0	0	0	0	0	0	0	0	0	0	0	0	0	0	0	0	0	0	0	0	0	0	0	0	0	0	0	0	0	0	0	0	0	0	0	0	0	0	0	0	0	0	0	0	0	0	-1.15	-0.44	-1.05	-0.73	0.989999999999999	4	-0.58	-0.58	-0.859999999999999	-2.92	4	3.2	-1.67	-0.869999999999999	-0.0800000000000001	-0.58	-5.15	-2.93	0.279999999999999	4	-5.15	-5.15	-5.15	3.42	-5.15	-0.58	-5.15	-3.34	-0.609999999999999	3.28	4	0.74	-1.01	1.07	-0.58	-2.98	0.0299999999999985	-0.58	-1.57	-1.02	-0.0499999999999998	-2.61	-1.92	-1.78	-0.87	-1.33	-0.580000000000002	0.81	0.46	-4.07	-0.87	2.7	-5.15	-0.68	3.81	0.75	-0.43	-3.67	6.26	-7.48	-4.96	-3.39	-4.95	-3.58	-2.52	1.16	-3.29	-3.11	4.76	4.36	-3.79	-0.169999999999998	-1.44	1.91	-0.0899999999999999	0.119999999999999	-0.699999999999999	3.48	-2.66	-1.51	4.02	6.29	-0.62	-2.59	-7.48	0.81	3.13	0.65	0.11	1.39	-2.8	-3.54	-1.78	-1.67	2.3	5.63	-0.579999999999998	3.07	0.730000000000003	-2.92	5.6	-1.81	6.24	-2.42000000000001	3.24	-0.58	-0.759999999999998	0.549999999999999	-0.0899999999999997	-1.98	-0.27	-1.6	-3.54	2.49	-0.5	0.34	0.0700000000000003	-2.69	-0.88	3.37	-0.91	-2.06	1.42	-4.02	1.71	-1.33	-2.87	-0.68	-1.32	-2.5	5.14	2.5	-0.429999999999996	-0.93	-4.17	-4.76	-4.16	2.62	-5.6	1.08	-5.05	0.650000000000001	-0.510000000000002	-3.29	-0.29	-0.370000000000005	0.0300000000000002	-0.15	-3.76	-5.15	-0.57	-2.4	-1	1.77	-2.4	-1.13	1.96	1.58	0.14	-2.91	-1.33	-2.14	1.75	-1.14	0.0999999999999996	-2.16	-0.709999999999999	-2.33	-3.76	0.289999999999999	-3.51	3.97	1.71	1.48	0.51	1	1.2	3.88	1.39	1.39	-3.47	0.89	2.72	-0.639999999999999	2.24	-3.97	3.16	0.52	-0.58	0.0400000000000045	-2.41	-0.44	-2.28	-0.43	-0.00999999999999801	-0.26	0.316666666666666	-1.89	-1.055	0.304	0.894285714285715	1.77	0.946666666666665	-0.381666666666666	-1.904	0.620000000000001	2.38285714285714	0.282499999999999	-2.83625	-0.799999999999999	-0.724444444444444	-0.869999999999999	-2.948	-3.62	-0.494285714285715	0.98	-1.82166666666667	-1.5725	-2.96285714285714	-0.209999999999999	-2.678	-0.0571428571428569	-2.11833333333333	-1.40285714285714	-0.652499999999998	0.678749999999999	0.635	0.00111111111111128	-0.521764705882351	-0.563076923076922	-0.113333333333332	-0.482499999999998	-1.09071428571429	-0.631250000000001	1.08333333333333	0.110833333333332	-0.265000000000001	-0.342222222222219	-0.450714285714287	-1.22384615384616	-0.634166666666667	-1.32	-1.3725	-0.226666666666668	-0.329000000000001	-2.56	-0.37	0.166250000000001	-1.96125	1.26	1.18	0.101111111111111	0.326666666666667	-1.05066666666666	2.89416666666667	-3.73333333333333	-1.92571428571429	-0.286153846153846	-0.572857142857144	-0.805000000000001	1.92181818181818	0.0860000000000003	-0.201000000000001	-2.494	2.24416666666667	0.83	0.387857142857143	0.0226666666666659	0.65	0.0837500000000002	-1.831	-0.689444444444447	-1.4225	-1.34388888888889	1.58875	-0.525714285714287	1.86	1.558	0.68125	-2.69375	-0.0973333333333315	2.35166666666667	1.30571428571429	-1.734	-0.0216666666666665	-0.360909090909093	-0.548571428571428	0.378999999999998	0.745999999999999	0.18	1.38375	-1.38999999999999	-0.972666666666662	1.715	-0.998749999999998	-2.48375	0.784444444444444	-0.254999999999999	1.345625	-1.76090909090909	0.158333333333333	0.144166666666671	-1.15	-1.21846153846154	0.178000000000001	-0.948235294117647	-0.187272727272727	-1.603	-0.958749999999998	0.185625000000002	-0.649999999999999	0.411428571428571	-1.63428571428571	-1.15875	-1.0875	0.669999999999998	0.235999999999999	-1.022	-0.170000000000001	-1.01454545454546	1.78818181818182	-3.27882352941177	-1.41066666666666	0.288	-0.173636363636366	2.19222222222222	1.56411764705882	3.03818181818182	-1.17	0.494545454545452	-0.445833333333333	-0.643636363636361	-0.686999999999998	-0.898	0.931000000000001	0.123636363636363	-2.73857142857143	-0.668571428571429	-0.396666666666668	-0.575555555555557	-1.12272727272727	-1.50142857142857	-1.652	-0.997777777777778	-1.12428571428571	-2.4475	-1.07125	-0.959999999999999	1.25181818181818	0.35	-1.25111111111111	-0.868461538461538	0.332500000000001	-0.783000000000001	0.247	0.287000000000001	-2.23	-2.11	1.155	-1.828	-0.9015	-0.946	-1.91230769230769	-0.0587499999999999	-1.04222222222222	0.149090909090908	-1.39722222222222	-0.108888888888888	-0.00636363636363768	-0.0209090909090914	1.31909090909091	1.581	0.86	-0.331111111111111	0.973846153846154	-1.49285714285714	-2.3875	0.439333333333333	0.925	0.357777777777779	0.237058823529411	-2.31	-0.174999999999999	1.05125	-1.786	0.119473684210529	-0.886999999999999	-0.210909090909091	-1.36833333333333	0.374545454545453	0.00187500000000185	-0.458571428571428	-0.57	-3.72	4	-1	1.26	-2.56	4	-4.03	-0.94	-2.77	-0.57	2.2	-0.58	1.95	4	-3.5	-5.15	-5.08	-4.27	-0.579999999999999	-5.15	-5.08	-5.15	1.06	-0.58	-4.44	-5.15	2.45	2.45	0.41	-5.15	0.480000000000001	1.21	-2.86	-3.01	3.88	-0.42	1.46	-1.21	-3.14	-1.13	-0.600000000000001	-0.640000000000001	-4.69	-1.4	0.81	1.15	0.16	1.44	0.04	0.749999999999999	0.24	-0.58	-1.51	-0.569999999999999	-2.46	-0.4	6.32999999999999	-0.579999999999998	-0.58	-0.58	-0.220000000000001	3.81	-2.01	-0.0899999999999999	-4.17	2.09	-1.64	5.79	3.85	-0.579999999999998	0.24	-2.37	-0.58	2.87	1.72	4.32	-0.810000000000002	4.65	-6.95	-3.9	0.359999999999996	-0.94	-5.29	-5.4	0.81	0.0899999999999981	5.95	-0.58	0.37	-0.96	-0.579999999999998	-0.5	1.98	-3.42	-7.48	-7.48	1.71	1.7	-7.48	-0.760000000000001	-4.64	-0.00999999999999979	0.0399999999999991	3.24	1.23	1.25	0.109999999999999	1.15	-0.45	-0.279999999999999	1.32	-3.22	1.25	-0.0299999999999999	0.45	-2.03	-1.29	-1.46	-2.22	0.0300000000000011	-2.09	1.76	-5.19	5.74	-6.05	-2.21	-0.2	4.43	6.11	2.92	0.120000000000001	-2.36	1.52	-4.44000000000001	-1.96	-0.579999999999997	1.96	-3.34	-2.89	-1.28	-1.47	0.41	-4.01	-1.39	-2.42	0.5	2.26	-3.49	4	1.39	-2.37	1.57	-2.65	2.25	-0.579999999999998	-0.58	0.879999999999999	-2.29	-4.08	-4.83	-0.350000000000001	-2.91	0.609999999999999	-0.46	-4.91	-0.0300000000000011	-4.06	-5.02	-0.709999999999999	-3.51	3.35	-3.95	-3.78	-2.01	1.82	1.12	-0.629999999999999	0.85	-4.11	-3.47	-1.75	2.04	-5.15	4	-1.3	-2.7	-4.63	-0.869999999999999	-1.56	-4.94	-0.230000000000004	-2.04	-0.969999999999999	-2.11	0.63	-0.211666666666668	-2.495	0.51	-0.264	0.227142857142857	-0.578571428571429	-0.576666666666666	-1.88	-2.602	-0.334285714285715	-1.30714285714286	1.06375	-1.43125	-1.16857142857143	-0.676666666666666	-1.99571428571429	-2.32	-3.8	-3.18142857142857	-0.578571428571427	-0.786666666666667	-0.963749999999999	0.111428571428572	-0.113333333333333	-0.58	-0.998571428571429	-2.04333333333333	-0.738571428571428	0.0712500000000009	1.55375	-3.82166666666667	0.148888888888887	-0.855882352941176	-0.677692307692308	-1.41555555555556	0.177499999999998	-1.21928571428571	0.23	-1.15444444444444	-2.1575	-0.499999999999998	-0.997777777777777	0.69857142857143	-3.03230769230769	-0.00583333333333158	-1.56	-0.448333333333334	-0.110833333333332	-0.385	0.0024999999999995	0.19	0.0150000000000015	-0.72125	-0.41875	0.306000000000001	0.0566666666666666	-1.08111111111111	-1.15466666666666	0.224999999999998	0.731111111111112	-1.10142857142857	-0.226153846153846	-1.19857142857143	-0.84375	1.08454545454546	-1.104	0.318	-2.083	2.6625	1.09909090909091	-0.537142857142854	-0.726666666666667	-2.04	-0.411250000000001	0.134	1.98277777777778	-0.126249999999999	-1.48166666666667	1.42375	-0.485714285714286	-0.638333333333332	0.459	-0.388749999999998	-3.35125	0.584666666666664	2.35166666666667	-1.19857142857143	1.278	-0.571666666666665	-1.01272727272727	0.422142857142855	-0.409999999999997	0.645	-0.677499999999998	-0.872499999999999	-2.20294117647059	-1.216	0.662500000000001	-0.987500000000001	-0.983750000000001	-0.897777777777776	-1.60666666666667	-0.274374999999999	-2.10818181818182	1.62	0.216666666666665	-0.744166666666667	-0.68923076923077	0.043000000000001	-0.624705882352941	-1.33818181818182	0.303	-0.62125	-0.0106249999999974	-0.0380000000000003	0.494285714285715	-1.05571428571429	-1.305	-1.594375	-2.43692307692308	0.359999999999999	-1.114	-0.571428571428572	-1.67636363636364	-1.15181818181819	-3.17176470588235	0.0600000000000023	-1.08	-0.0890909090909062	0.983333333333334	3.85941176470588	1.23272727272727	-2.17444444444444	-1.63454545454546	-1.15416666666667	1.52272727272727	-1.113	0.238000000000001	0.908999999999999	-0.318181818181818	-0.195714285714285	-1.35714285714286	-0.315555555555557	-0.741111111111111	-0.687272727272727	0.0650000000000013	-1.366	0.363333333333334	-1.04	-0.00375000000000014	-1.375	-1.25375	1.18181818181818	-2.01888888888889	-0.341111111111111	0.350000000000001	-0.493749999999999	-1.327	-0.144	0.328000000000001	-2.502	-1.15166666666667	-2.22666666666667	-1.49066666666667	-0.778500000000001	-1.07	-1.41846153846154	-1.3875	0.125555555555556	0.00818181818181785	-1.37888888888889	-0.0166666666666675	-2.06	-2.23	-1.31090909090909	1.237	0.863333333333333	-0.312222222222221	1.24769230769231	-0.91	-2.3875	-0.232666666666667	0.893333333333334	-0.735555555555557	0.778823529411765	-1.27	-1.254	-1.38	-1.778	-0.0478947368421068	-1.226	-0.833636363636364	-1.35277777777778	-0.489999999999998	-0.406875000000003	-0.347619047619048	-1.15	-0.44	0.900000000000001	-0.88	0.989999999999999	4	4	-2.43	-0.9	-2.92	2.54	3.2	-1.67	-0.869999999999999	4	-3.5	-5.15	-4.26	-3.76	4	-5.15	-5.15	-5.15	1.06	-1.94	-4.44	-5.15	-2.17	-0.51	0.41	-0.570000000000002	0.480000000000001	-1.01	-2.86	-1.79	-1.56	-0.42	-0.58	-1.57	-1.75	-1.13	-0.750000000000002	-0.640000000000001	-1.78	-1.4	-1.33	1.15	0.580000000000001	0.46	0.04	0.749999999999999	2.7	-0.58	-0.68	3.81	0.75	-0.43	6.32999999999999	6.26	-5.52	-4.96	-0.220000000000001	-0.559999999999997	-3.58	-2.52	1.16	-3.19	-3.11	5.79	4.36	-0.579999999999998	0.24	-1.44	1.91	2.87	1.72	1.3	-0.810000000000002	2.73	-6.64	4.02	6.29	-0.62	-2.59	-7.48	0.81	3.13	0.65	0.0999999999999996	0.37	-0.96	-3.54	-0.5	-1.67	2.3	-1.27000000000001	-7.48	3.07	0.730000000000003	-6.77	5.6	-1.81	6.24	0.0399999999999991	3.24	1.23	1.25	0.549999999999999	-0.0899999999999997	-0.65	-0.27	1.32	-3.22	1.26000000000001	-0.0299999999999999	0.45	0.0700000000000003	-2.69	-0.88	3.37	-0.0599999999999996	-2.06	1.76	-5.19	4.91	-6.05	-2.21	-0.68	-1.32	6.11	3.83	0.120000000000001	-2.28	1.52	-4.44000000000001	-4.76	-0.579999999999997	1.96	-3.34	-2.89	-4.79	0.650000000000001	0.349999999999998	-4.01	-0.29	-2.42	0.0300000000000002	2.26	-3.49	-0.57	-0.57	-2.4	-1	-0.409999999999999	-2.21	-1.13	-0.58	1.58	-2.29	-2.91	-1.33	-2.14	-2.91	-0.180000000000001	0.0999999999999996	-3.42	-0.709999999999999	-2.33	-5.02	0.220000000000001	-3.51	3.35	-0.619999999999999	-0.76	-0.209999999999999	1	1.12	0.699999999999998	0.85	1.39	-3.47	0.89	2.31	-3.85	3.56	-1.3	1.67	-0.0599999999999996	-0.58	-1.37999999999999	-3.91	-0.44	-2.28	-0.969999999999999	-1.15	-0.26	0.0524999999999984	-2.1925	-0.272499999999999	0.0200000000000005	0.560714285714287	0.595714285714285	0.185	-1.13083333333333	-2.253	0.142857142857142	0.537857142857144	0.673125000000001	-2.13375	-0.984285714285715	-0.700555555555557	-1.43285714285714	-2.634	-3.71	-1.83785714285714	0.200714285714286	-1.30416666666667	-1.268125	-1.42571428571429	-0.161666666666665	-1.629	-0.527857142857144	-2.08083333333333	-1.07071428571429	-0.290625	1.11625	-1.59333333333333	0.0750000000000011	-0.688823529411764	-0.620384615384616	-0.764444444444445	-0.152500000000003	-1.155	-0.200625	-0.0355555555555558	-1.02333333333333	-0.382499999999999	-0.670000000000002	0.123928571428571	-2.12807692307692	-0.32	-1.44	-0.910416666666666	-0.168750000000001	-0.357000000000001	-1.27875	-0.0899999999999999	0.0906250000000011	-1.34125	0.420625	0.743	0.0788888888888888	-0.377222222222223	-1.10266666666666	1.55958333333334	-1.50111111111111	-1.51357142857143	-0.256153846153847	-0.885714285714286	-0.824375	1.50318181818182	-0.508999999999999	0.0585000000000004	-2.2885	2.45333333333333	0.964545454545455	-0.0746428571428552	-0.352	-0.694999999999999	-0.163749999999999	-0.8485	0.646666666666665	-0.774374999999999	-1.41277777777778	1.50625	-0.505714285714285	0.610833333333332	1.0085	0.146250000000002	-3.0225	0.243666666666662	2.35166666666667	0.0535714285714288	-0.228000000000002	-0.296666666666667	-0.686818181818179	-0.0632142857142881	-0.0154999999999959	0.695499999999999	-0.248750000000001	0.255625000000002	-1.79647058823529	-1.09433333333333	1.18875	-0.993124999999999	-1.73375	-0.0566666666666649	-0.930833333333332	0.535625	-1.93454545454546	0.889166666666666	0.180416666666666	-0.947083333333334	-0.953846153846154	0.1105	-0.786470588235294	-0.762727272727274	-0.649999999999999	-0.789999999999999	0.0875000000000021	-0.343999999999999	0.452857142857143	-1.345	-1.231875	-1.3409375	-0.883461538461539	0.297999999999998	-1.068	-0.370714285714286	-1.34545454545455	0.31818181818182	-3.22529411764706	-0.675333333333331	-0.396000000000001	-0.131363636363638	1.58777777777778	2.71176470588235	2.13545454545455	-1.67222222222222	-0.57	-0.800000000000001	0.439545454545456	-0.899999999999999	-0.33	0.92	-0.0972727272727276	-1.46714285714286	-1.01285714285714	-0.356111111111113	-0.658333333333333	-0.904999999999999	-0.718214285714286	-1.509	-0.317222222222222	-1.08214285714286	-1.225625	-1.223125	-1.106875	1.21681818181818	-0.834444444444445	-0.796111111111109	-0.259230769230768	-0.0806249999999995	-1.055	0.051499999999999	0.307500000000001	-2.366	-1.63083333333333	-0.535833333333334	-1.65933333333333	-0.840000000000002	-1.008	-1.66538461538461	-0.723125	-0.458333333333332	0.0786363636363632	-1.38805555555556	-0.0627777777777769	-1.03318181818182	-1.12545454545454	0.00409090909090892	1.409	0.861666666666667	-0.321666666666665	1.11076923076923	-1.20142857142857	-2.3875	0.103333333333333	0.909166666666666	-0.188888888888888	0.507941176470588	-1.79	-0.714499999999999	-0.164375	-1.782	0.0357894736842113	-1.0565	-0.522272727272727	-1.36055555555556	-0.0577272727272735	-0.202500000000001	-0.403095238095238
chrXIV_418767_G_A_+	YNL109W_5UTR_0_21	FALSE	-0.00217793609884791	TSS	TRUE	TRUE	FALSE	FALSE	FALSE	FALSE	TRUE	FALSE	-0.807547734974498	2	43	1	0	1	0	-1	0	0	-1	0.401315789473684	0.983870967741936	NA	NA	NA	NA	587	296	125	197	3.23	0	0.002	0.002	0	0	0	0	0	0	0	0	0	0	0	0	0	0	0	0	0	0	0	0	0	0	0	0	0	0	0	0	0	0	0	0	0	0	0	0	0	0	0	0	0	0	0	0	0	0	0	0	0	0	0	0	0	0	0	0	0	0	0	0	0	0	0	0	0	0	0	0	0	0	0	0	0	0	0	0	0	0	0	0	0	0	0	0	0	0	0	0	0	0	0	0	0	0	0	0	0	0	0	0	0	0	0	0	0	0	0	0	0	0	0	0	0	0	0	0	0	0	0	0	0	0	0	0	0	0	0	0	0	0	0	0	0	0	0	0	0	0	0	0	0	0	0	0	0	0	0	0	0	0	0	0	0	0	0	0	0	0	0	0	0	0	0	0	0	0	0	0	0	0	0	0	0	0	0	0	0	0	0	0	0	0	0	0	0	0	0	0	0	0	0	0	0	0	0	0	0	0	0	0	0	0	0	0	0	0	0	0	0	0	0	0	0	0	0	0	0	0	0	0	0	0	0	0	0	0	0	0	0	0	0	0	0	0	0	0	0	0	0	0	0	0	0	0	0	0	0	0	0	0	0	0	0	0	0	0	0	0	0	0	0	0	0	0	0	0	0	0	0	0	0	0	0	0	0	0	0	0	0	0	0	0	0	0	0	0	0	0	0	0	0	0	0	0	0	0	0	0	0	0	0	0	0	0	0	0	0	0	0	0	0	0	0	0	0	0	0	0	0	0	0	0	0	0	0	0	0	0	0	0	0	0	0	0	0	0	0	0	0	0	0	0	0	0	0	0	0	0	0	0	0	0	0	0	0	0	0	0	0	0	0	0	0	0	0	0	0	0	0	0	0	0	0	0	0	0	0	0	0	0	0	0	0	0	0	0	0	0	0	0	0	0	0	0	0	0	0	0	0	0	0	0	0	0	0	0	0	0	0	0	0	0	0	0	0	0	0	0	0	0	0	0	0	0	0	0	0	0	0	0	0	0	0	0	0	0	0	0	0	0	0	0	0	0	0	0	0	0	0	0	0	0	0	0	0	0	0	0	0	0	0	0	0	0	0	0	0	0	0	0	0	0	0	0	0	0	0	0	0	0	0	0	0	0	0	0	0	0	0	0	0	0	0	0	0	0	0	0	0	0	0	0	0	0	0	0	0	0	0	0	0	0	0	0	0	0	0	0	0	0	0	0	0	0	0	0	0	0	0	0	0	0	0	0	0	0	0	0	0	0	0	0	0	0	0	0	0	0	0	0	0	0	0	0	0	0	0	0	0	0	0	0	0	0	0	0	0	0	0	0	0	0	0	0	0	0	0	0	0	0	0	0	0	0	0	0	0	0	0	0	0	0	0	0	0	0	0	0	0	0	0	0	0	0	0	0	0	0	0	0	0	0	0	0	0	0	0	0	0	0	0	0	0	0	0	0	0	0	0	0	0	0	0	0	0	0	0	0	0	0	0	0	0	0	0	0	0	0	0	0	0	0	0	0	0	0	0	0	0	0	0	0	0	0	0	0	0	0	0	0	0	0	0	0	0	0	0	0	0	0	0	0	0	0	0	0	0	0	0	0	0	0	0	0	0	0	0	0	0	0	0	0	0	0	0	0	0	0	0	0	0	0	0	0	0	0	0	0	0	0	0	0	0	0	0	0	0	0	0	0	0	0	0	0	0	0	0	0	0	0	0	0	0	0	0	0	0	0	0	0	0	0	0	0	0	0	0	0	0	0	0	0	0	0	0	0	0	0	0	0	0	0	0	0	0	0	0	0	0	0	0	0	0	0	0	0	0	0	0	0	0	0	0	0	0	0	0	0	0	0	0	0	0	0	0	0	0	0	0	0	0	0	0	0	0	0	0	0	0	0	0	0	0	0	0	0	0	0	0	0	0	0	0	0	0	0	0	0	0	0	0	0	0	0	0	0	0	0	0	0	0	0	0	0	0	0	0	0	0	0	0	0	0	0	0	0	0	0	0	0	0	0	0	0	0	0	0	0	0	0	0	0	0	0	0	0	0	0	0	0	0	0	0	0	0	0	0	0	0	0	0	0	0	0	0	0	0	0	0	0	0	0	0	0	0	0	0	0	0	0	0	0	0	0	0	0	0	0	0	0	0	0	0	0	0	0	0	0	0	0	0	0	0	0	0	0	0	0	0	0	0	0	0	0	0	0	0	0	0	0	0	0	0	0	0	0	0	0	0	0	0	0	0	0	0	0	0	0	0	0	0	0	0	0	0	0	0	0	0	0	0	0	0	0	0	0	0	0	0	0	0	0	0	0	0	0	0	0	0	0	0	0	0	0	0	0	0	0	0	0	0	0	0	0	0	0	0	0	0	0	0	0	0	0	0	0	0	0	0	0	0	0	0	0	0	0	0	0	0	0	0	0	0	0	0	0	0	0	0	0	0	0	0	0	0	0	0	0	0	0	0	0	0	0	0	0	0	0	0	0	0	0	0	0	0	0	0	0	0	0	0	0	0	0	0	0	0	0	0	0	0	0	0	0	0	0	0	0	0	0	0	0	0	0	0	0	0	0	0	0	0	0	0	0	0	0	0	0	0	0	0	0	0	0	0	0	0	0	0	0	0	0	0	0	0	0	0	0	0	0	0	0	0	0	0	0	0	0	0	0	0	0	0	0	0	0	0	0	0	0	0	0	0	0	0	0	0	0	0	0	0	0	0	0	0	0	0	0	0	0	0	0	0	0	0	0	0	0	0	0	0	0	0	0	0	0	0	0	0	0	0	0	0	0	0	0	0	0	0	0	0	0	0	0	0	0	0	0	0	0	0	0	0	0	0	0	0	0	0	0	0	0	0	0	0	0	0	0	0	0	0	0	0	0	0	0	0	0	0	0	0	0	0	0	0	0	0	0	0	0	0	0	0	0	0	0	0	0	0	0	0	0	0	0	0	0	0	0	0	0	0	0	0	0	0	0	0	0	0	0	0	0	0	0	0	0	0	0	0	0	0	0	0	0	0	0	0	0	0	0	0	0	0	0	0	0	0	0	0	0	0	0	0	0	0	0	0	0	0	0	0	0	0	0	0	0	0	0	0	0	0	0	0	0	0	0	0	0	0	0	0	0	0	0	0	0	0	0	0	0	0	0	0	0	0	0	0	0	0	0	0	0	0	0	0	0	0	0	0	0	0	0	0	0	0	0	0	0	0	0	0	0	0	0	0	0	0	0	0	0	0	0	0	0	0	0	0	0	0	0	0	0	0	0	0	0	0	0	0	0	0	0	0	0	0	0	0	0	0	0	0	0	0	0	0	0	0	0	0	0	0	0	0	0	0	0	0	0	0	0	0	0	0	0	0	0	0	0	0	0	0	0	0	0	0	0	0	0	0	0	0	0	0	0	0	0	0	0	0	0	0	0	0	0	0	0	0	0	0	0	0	0	0	0	0	0	0	0	0	0	0	0	0	0	0	0	0	0	0	0	0	0	0	0	0	0	0	0	0	0	0	0	0	0	0	0	0	0	0	0	0	0	0	0	0	0	0	0	0	0	0	0	0	0	0	0	0	0	0	0	0	0	0	0	0	0	0	0	0	0	0	0	0	0	0	0	0	0	0	0	0	0	0	0	0	0	0	0	0	0	0	0	0	0	0	0	0	0	0	0	0	0	0	0	0	0	0	0	0	0	0	0	0	0	0	0	0	0	0	0	0	0	0	0	0	0	0	0	0	0	0	0	0	0	0	0	0	0	0	0	0	0	0	0	0	0	0	0	0	0	0	0	0	0	0	0	0	0	0	0	0	0	0	0	0	0	0	0	0	0	0	0	0	0	0	0	0	0	0	0	0	0	0	0	0	0	0	0	0	0	0	0	0	0	0	0	0	0	0	0	0	0	0	0	0	0	0	0	0	0	0	0	0	0	0	0	0	0	0	0	0	0	0	0	0	0	0	0	0	0	0	0	0	0	0	0	0	0	0	0	0	0	0	0	0	0	0	0	0	0	0	0	0	0	0	0	0	0	0	0	0	0	0	0	-1.46	-4.99	-3.19	-1.4	4	-0.58	-0.58	-0.58	-3.23	4	2.64	-0.42	-5.15	-5.15	-0.58	-1.16	-5.15	-5.08	-0.58	0.970000000000001	-1.68	-3.9	-5.15	-0.0900000000000007	-2.15	-0.31	-4.22	-5.15	-4.89	-0.58	-0.58	-2.53	-1.7	-0.379999999999999	0.639999999999999	1.72	-2.5	-2.39	2.12	-2.69	0.269999999999999	2.35	4	-0.33	2.81	0.120000000000001	-0.58	-0.8	-2.29	-1.24	-0.39	-3.74	-4.22	0.34	3.81	0.97	-0.82	-2.12	-1.3	-7.31	-4.96	-2.21	3.81	-3.27	3.69	1.69	0.63	-2.82	-0.58	3.48	0.740000000000002	0.99	2.58	-3	-4.61	-2.68	-4.56	-1	4.64	-1.51	1.12	6.29	-1.52	-7.48	4.66	6.32	0.110000000000001	-6.91	2.74	0.56	-0.26	6.24	-0.460000000000001	-6.76	1.52	-1.27	-7.38	1.69	-2.47	-2.92	0.319999999999999	-1.81	-0.539999999999997	-2.15	0	4.99	-1.07	-0.56	1.8	-1.23	-0.530000000000001	-2.03	-1.11	1.54	-1.12	0.93	-1.35	-2.83	-0.889999999999999	0.550000000000001	-0.810000000000001	-3.6	2.15	1.74	5.52	-5.88	-4.6	4.24	1.1	1.14	-0.630000000000006	6.33	1.38	4.74	3.21	4.94	0.400000000000002	-3.35	3.58	-0.330000000000001	-3.51	-1.67	-4.97	1.16	-4.31	-0.58	-3.31	0.15	-2.81	-4.74	-2.31	-4.98	0.25	1.97	1.2	-5.37	0.65	-3.2	2.58	0.810000000000001	-1.33	-3.29	0.57	-1.08	-1.27	0.739999999999999	-3	-1.08	-0.58	-0.98	-0.579999999999998	-0.58	0.18	0.739999999999998	2.93	2.26	0.77	-0.58	1.73	1.39	-3.47	0.33	2.31	0.44	1.84	-5.15	1.58	3.3	-1.38	0.459999999999997	1.3	0.69	-0.169999999999998	-0.58	-0.58	-1.06	0.316666666666666	-1.89	-1.055	0.304	0.894285714285715	1.77	0.946666666666667	-0.381666666666666	-1.904	0.620000000000001	2.38285714285714	0.282500000000001	-2.83625	-0.799999999999999	-0.724444444444444	-0.870000000000001	-2.948	-3.62	-0.494285714285715	0.98	-1.82166666666667	-1.5725	-2.96285714285714	-0.209999999999999	-2.678	-0.0571428571428587	-2.11833333333333	-1.40285714285714	-0.652500000000002	0.678749999999999	0.634999999999998	0.00111111111111128	-0.521764705882351	-0.563076923076924	-0.113333333333333	-0.482500000000002	-1.09071428571429	-0.63125	1.08333333333333	0.110833333333336	-0.265000000000001	-0.342222222222222	-0.450714285714284	-1.22384615384615	-0.634166666666667	-1.32	-1.3725	-0.226666666666667	-0.329000000000001	-2.56	-0.37	0.166250000000001	-1.96125	1.26	1.18	0.101111111111111	0.326666666666667	-1.05066666666666	2.89416666666667	-3.73333333333333	-1.92571428571429	-0.286153846153846	-0.572857142857146	-0.805	1.92181818181818	0.0859999999999985	-0.200999999999999	-2.494	2.24416666666667	0.830000000000002	0.387857142857143	0.0226666666666659	0.650000000000002	0.0837500000000002	-1.831	-0.689444444444444	-1.4225	-1.34388888888889	1.58875	-0.525714285714283	1.86	1.558	0.68125	-2.69374999999999	-0.0973333333333315	2.35166666666667	1.30571428571429	-1.734	-0.0216666666666647	-0.360909090909093	-0.548571428571432	0.379000000000005	0.746	0.18	1.38375	-1.39	-0.972666666666662	1.715	-0.998750000000001	-2.48375	0.784444444444444	-0.255000000000001	1.345625	-1.76090909090909	0.158333333333333	0.144166666666667	-1.15	-1.21846153846154	0.178	-0.948235294117647	-0.187272727272727	-1.603	-0.95875	0.185625000000002	-0.65	0.411428571428573	-1.63428571428571	-1.15875	-1.0875	0.670000000000002	0.236000000000001	-1.022	-0.17	-1.01454545454545	1.78818181818182	-3.27882352941177	-1.41066666666666	0.288	-0.173636363636366	2.19222222222222	1.56411764705883	3.03818181818182	-1.17	0.494545454545456	-0.445833333333333	-0.643636363636364	-0.686999999999998	-0.898	0.930999999999999	0.123636363636363	-2.73857142857143	-0.668571428571427	-0.396666666666668	-0.575555555555557	-1.12272727272727	-1.50142857142857	-1.652	-0.997777777777777	-1.12428571428571	-2.4475	-1.07125	-0.960000000000001	1.25181818181818	0.35	-1.25111111111111	-0.868461538461538	0.3325	-0.782999999999999	0.247	0.287000000000003	-2.23	-2.11	1.155	-1.828	-0.9015	-0.946	-1.91230769230769	-0.0587500000000016	-1.04222222222222	0.149090909090908	-1.39722222222222	-0.108888888888888	-0.00636363636363413	-0.0209090909090897	1.31909090909091	1.581	0.86	-0.33111111111111	0.973846153846154	-1.49285714285714	-2.3875	0.439333333333333	0.925	0.357777777777779	0.237058823529413	-2.31	-0.175000000000004	1.05125	-1.786	0.119473684210526	-0.886999999999999	-0.210909090909091	-1.36833333333333	0.374545454545455	0.00187500000000185	-0.458571428571428	-1.45	-0.579999999999998	2.39	-3.06	-0.58	-3.14	3.43	-2.13	-1.55	-0.52	-0.77	2.96	-0.58	-0.58	2.58	-3.5	-5.08	-5.08	-5.15	-3.86	-1.83	-2.55	-0.579999999999999	-1.32	-0.58	-5.15	-2.83	-0.58	-0.58	-0.58	-5.15	1.99	-0.579999999999998	-1.56	0.529999999999999	-2.98	-0.58	-0.4	0.26	-3.54	-3.82	-0.58	-5.15	-3.61	3.09	-1.9	1.15	-1.27	-1.26	1.62	1.3	1.47	-1.35	-3.44	-0.57	1.1	-0.39	-0.579999999999998	-7.41	-0.910000000000002	-0.590000000000002	-0.760000000000001	-0.57	-3.77	-0.979999999999997	-1.77	4.19	-0.41	0.959999999999998	3.85	0.339999999999996	0.24	-2.16	-5.15	-1.54	3.31	-2.63	5.26	4.13	1.59	-2.77	-1.23	0.649999999999999	-0.580000000000002	-3.19	6.32	-4.96	3.88	-0.58	-3.24	1.33	-1.27	1.47	-4.38	-3.42	-0.579999999999998	-6.60000000000001	-0.66	-3.95	-0.58	3.17	-4.64	0.740000000000002	1.39	-0.57	1.1	1.65	-1.12	0.83	1.1	-4.08	0.43	-1.98	1.5	-1.42	0.510000000000001	-0.58	1.81	-1.46	-3.73	0.700000000000001	-0.89	0.98	0.0799999999999992	5.74	6.16	-1.07	0.0199999999999996	-0.210000000000001	-2.3	1.55	6.2	-0.579999999999998	-4.98	1.27	3.43	1.29999999999999	-3.14	0.67	-1.47	-0.0300000000000002	-1.73	-4.8	0.749999999999999	-0.74	-1.19	-1.86	0.24	-3.49	-0.77	1.45	-4.74	0	-3.76	-0.930000000000001	2.77	-1.94	-4.32	-2.01	-1.92	-0.42	-1.87	-3.7	-1.65	-0.35	-5.15	-1.42	-5.15	-1.04	-0.98	-0.58	-4.33	-5.12	-5.15	-3.37	-0.59	1.87	-2.51	1.73	-0.580000000000002	-3.47	0.44	2.31	-1.97	2.11	-2.19	-5.15	1.88	-1.76	-0.58	-5.15	-0.58	-0.169999999999998	-2.59	-2.18	-0.839999999999999	-0.211666666666668	-2.495	0.510000000000002	-0.264000000000001	0.227142857142857	-0.578571428571429	-0.576666666666666	-1.88	-2.602	-0.334285714285715	-1.30714285714286	1.06375	-1.43125	-1.16857142857143	-0.676666666666668	-1.99571428571429	-2.32	-3.8	-3.18142857142857	-0.578571428571427	-0.786666666666667	-0.963749999999999	0.111428571428572	-0.113333333333333	-0.58	-0.998571428571429	-2.04333333333333	-0.738571428571429	0.0712499999999991	1.55375	-3.82166666666667	0.148888888888889	-0.855882352941176	-0.677692307692308	-1.41555555555556	0.177499999999998	-1.21928571428571	0.23	-1.15444444444444	-2.1575	-0.5	-0.997777777777777	0.698571428571427	-3.03230769230769	-0.00583333333333158	-1.56	-0.448333333333331	-0.110833333333334	-0.384999999999998	0.0024999999999995	0.19	0.0150000000000006	-0.72125	-0.41875	0.306000000000001	0.0566666666666666	-1.08111111111111	-1.15466666666666	0.225000000000001	0.731111111111112	-1.10142857142857	-0.226153846153846	-1.19857142857143	-0.84375	1.08454545454545	-1.104	0.318	-2.083	2.6625	1.09909090909091	-0.537142857142861	-0.726666666666667	-2.04	-0.411250000000001	0.134	1.98277777777778	-0.126250000000002	-1.48166666666667	1.42375	-0.485714285714284	-0.638333333333334	0.459	-0.388749999999998	-3.35125	0.584666666666671	2.35166666666667	-1.19857142857143	1.278	-0.571666666666665	-1.01272727272727	0.422142857142855	-0.409999999999997	0.645	-0.677499999999998	-0.8725	-2.20294117647059	-1.216	0.6625	-0.987500000000001	-0.983750000000001	-0.897777777777778	-1.60666666666667	-0.274375000000003	-2.10818181818182	1.62	0.216666666666665	-0.744166666666667	-0.689230769230769	0.0430000000000001	-0.624705882352941	-1.33818181818182	0.303000000000001	-0.62125	-0.010625000000001	-0.0380000000000003	0.494285714285714	-1.05571428571429	-1.305	-1.594375	-2.43692307692308	0.359999999999999	-1.114	-0.571428571428571	-1.67636363636364	-1.15181818181818	-3.17176470588235	0.0600000000000023	-1.08	-0.0890909090909098	0.983333333333334	3.85941176470588	1.23272727272727	-2.17444444444444	-1.63454545454546	-1.15416666666667	1.52272727272727	-1.113	0.238000000000001	0.909000000000001	-0.318181818181818	-0.195714285714287	-1.35714285714286	-0.315555555555555	-0.741111111111111	-0.687272727272727	0.0650000000000013	-1.366	0.363333333333334	-1.04	-0.00374999999999837	-1.375	-1.25375	1.18181818181818	-2.01888888888889	-0.341111111111111	0.350000000000001	-0.49375	-1.327	-0.144	0.328000000000001	-2.502	-1.15166666666667	-2.22666666666667	-1.49066666666667	-0.778499999999999	-1.07	-1.41846153846154	-1.3875	0.125555555555556	0.00818181818181962	-1.37888888888889	-0.0166666666666675	-2.06	-2.23	-1.31090909090909	1.237	0.863333333333333	-0.312222222222221	1.24769230769231	-0.910000000000002	-2.3875	-0.232666666666667	0.893333333333334	-0.735555555555557	0.778823529411765	-1.27	-1.254	-1.38	-1.778	-0.0478947368421068	-1.226	-0.833636363636364	-1.35277777777778	-0.49	-0.406874999999999	-0.347619047619048	-1.45	-0.81	-3.19	-3.06	2.27	-0.58	3.43	-2.13	-1.55	4	-0.77	-0.42	-5.15	-5.15	2.58	-3.5	-5.15	-5.08	-5.15	0.970000000000001	-1.82	-2.55	-1.74	-1.32	-2.15	-5.15	-3.07	-5.15	-3.3	-0.58	-5.15	1.99	-1.7	-1.56	0.529999999999999	-0.449999999999999	-0.58	-1.68	0.8	-3.54	-3.82	-0.58	-3.35	-0.33	2.81	0.120000000000001	-0.109999999999999	-1.27	-2.29	-1.24	-0.39	0.86	-4.22	0.34	3.81	0.97	-0.82	-0.579999999999998	-7.41	-7.31	-4.96	-2.21	3.81	-3.69	3.69	-0.68	0.63	-2.82	-0.58	3.48	0.339999999999996	0.24	-2.16	-5.15	-4.61	-1.98	-4.56	4.06	4.64	1.59	-1.49	-1.23	0.649999999999999	-4.47	4.66	6.32	-4.96	-6.4	-0.57	0.56	0.160000000000002	6.24	1.18	-6.76	-3.42	-0.579999999999998	-6.60000000000001	-0.66	-3.95	-0.58	0.319999999999999	-2.87	0.740000000000002	1.39	0	1.1	0.510000000000001	-0.56	1.8	-1.23	-3.74	-2.03	-1.98	1.5	-1.12	0.510000000000001	-1.35	0.76	-1.46	-3.73	-0.8	-2.49	0.98	1.74	5.52	4.6	-1.07	4.24	1.1	-2.3	1.19	6.2	0.670000000000005	2.54	1.27	4.94	0.400000000000002	-3.35	3.58	-0.57	-3.51	-1.73	-4.97	0.749999999999999	-4.31	-1.19	-1.86	0.15	-2.81	-4.74	0.32	-4.74	0	-3.76	1.2	-2.36	-0.93	-3.89	0.13	-1.92	-0.42	-3.29	-3.7	-1.08	-0.35	-3.14	-3	-5.15	-1.04	-0.98	-0.579999999999999	-3.74	-5.12	-5.15	-0.739999999999999	0.82	1.14	-1.75	1.73	1.39	-3.47	0.33	2.31	-0.950000000000001	1.84	-2.19	-5.15	1.88	-1.38	-0.58	-3.19	0.69	-0.169999999999998	-2.59	-2.18	-1.06	0.0525000000000002	-2.1925	-0.272499999999999	0.0200000000000005	0.560714285714287	0.595714285714285	0.185	-1.13083333333333	-2.253	0.142857142857142	0.537857142857143	0.673125000000001	-2.13375	-0.984285714285715	-0.700555555555555	-1.43285714285714	-2.634	-3.71	-1.83785714285714	0.200714285714286	-1.30416666666667	-1.268125	-1.42571428571429	-0.161666666666665	-1.629	-0.527857142857142	-2.08083333333333	-1.07071428571428	-0.290625	1.11625	-1.59333333333333	0.0749999999999993	-0.688823529411764	-0.620384615384616	-0.764444444444443	-0.1525	-1.155	-0.200625	-0.035555555555554	-1.02333333333333	-0.3825	-0.670000000000002	0.123928571428571	-2.12807692307692	-0.32	-1.44	-0.910416666666666	-0.168750000000001	-0.356999999999999	-1.27875	-0.0899999999999999	0.0906250000000002	-1.34125	0.420624999999999	0.743	0.0788888888888888	-0.377222222222223	-1.10266666666666	1.55958333333333	-1.50111111111111	-1.51357142857143	-0.256153846153847	-0.885714285714286	-0.824375	1.50318181818182	-0.509	0.0585000000000004	-2.2885	2.45333333333333	0.964545454545455	-0.0746428571428552	-0.352	-0.695	-0.16375	-0.8485	0.646666666666665	-0.774375000000003	-1.41277777777778	1.50625	-0.505714285714284	0.610833333333332	1.0085	0.14625	-3.0225	0.243666666666662	2.35166666666667	0.0535714285714288	-0.228000000000002	-0.296666666666667	-0.686818181818179	-0.0632142857142846	-0.015500000000003	0.695500000000001	-0.248750000000001	0.255625000000002	-1.7964705882353	-1.09433333333333	1.18875	-0.993124999999999	-1.73375	-0.0566666666666666	-0.930833333333334	0.535625	-1.93454545454545	0.889166666666668	0.180416666666666	-0.947083333333333	-0.953846153846153	0.1105	-0.786470588235294	-0.762727272727273	-0.649999999999999	-0.789999999999999	0.0875000000000021	-0.344	0.452857142857143	-1.345	-1.231875	-1.3409375	-0.883461538461539	0.298	-1.068	-0.370714285714286	-1.34545454545455	0.31818181818182	-3.22529411764706	-0.675333333333334	-0.396000000000001	-0.131363636363638	1.58777777777778	2.71176470588236	2.13545454545454	-1.67222222222222	-0.57	-0.800000000000001	0.439545454545453	-0.899999999999999	-0.329999999999998	0.92	-0.0972727272727276	-1.46714285714286	-1.01285714285714	-0.35611111111111	-0.658333333333333	-0.905000000000001	-0.718214285714286	-1.509	-0.317222222222222	-1.08214285714286	-1.225625	-1.223125	-1.106875	1.21681818181818	-0.834444444444445	-0.796111111111113	-0.259230769230768	-0.0806250000000013	-1.055	0.051499999999999	0.307500000000001	-2.366	-1.63083333333333	-0.535833333333334	-1.65933333333333	-0.84	-1.008	-1.66538461538461	-0.723125	-0.458333333333332	0.0786363636363632	-1.38805555555556	-0.0627777777777787	-1.03318181818182	-1.12545454545455	0.0040909090909107	1.409	0.861666666666666	-0.321666666666665	1.11076923076923	-1.20142857142857	-2.3875	0.103333333333333	0.909166666666667	-0.18888888888889	0.507941176470588	-1.79	-0.714500000000001	-0.164375000000001	-1.782	0.0357894736842113	-1.0565	-0.522272727272727	-1.36055555555556	-0.0577272727272735	-0.202499999999997	-0.403095238095238
chrXIV_418803_G_A_-	YNL110C_chrXIV_418803_G_A_72_2	FALSE	0.440004949123143	UpStream	TRUE	TRUE	TRUE	FALSE	TRUE	FALSE	TRUE	TRUE	-0.878883635647527	1	73	1	0	1	0	-1	0	0	0	0.388157894736842	0.983333333333333	8.01992127306332	NA	NA	168	NA	NA	NA	315	3.23	0	0.003462	0.003462	0	0	0	0	0	0	0	0	0	0	0	0	0	0	0	0	0	0	0	0	0	0	0	0	0	0	0	0	0	0	0	0	0	0	0	0	0	0	0	0	0	0	0	0	0	0	0	0	0	0	0	0	0	0	0	0	0	0	0	0	0	0	0	0	0	0	0	0	0	0	0	0	0	0	0	0	0	0	0	0	0	0	0	0	0	0	0	0	0	0	0	0	0	0	0	0	0	0	0	0	0	0	0	0	0	0	0	0	0	0	0	0	0	0	0	0	0	0	0	0	0	0	0	0	0	0	0	0	0	0	0	0	0	0	0	0	0	0	0	0	0	0	0	0	0	0	0	0	0	0	0	0	0	0	0	0	0	0	0	0	0	0	0	0	0	0	0	0	0	0	0	0	0	0	0	0	0	0	0	0	0	0	0	0	0	0	0	0	0	0	0	0	0	0	0	0	0	0	0	0	0	0	0	0	0	0	0	0	0	0	0	0	0	0	0	0	0	0	0	0	0	0	0	0	0	0	0	0	0	0	0	0	0	0	0	0	0	0	0	0	0	0	0	0	0	0	0	0	0	0	0	0	0	0	0	0	0	0	0	0	0	0	0	0	0	0	0	0	0	0	0	0	0	0	0	0	0	0	0	0	0	0	0	0	0	0	0	0	0	0	0	0	0	0	0	0	0	0	0	0	0	0	0	0	0	0	0	0	0	0	0	0	0	0	0	0	0	0	0	0	0	0	0	0	0	0	0	0	0	0	0	0	0	0	0	0	0	0	0	0	0	0	0	0	0	0	0	0	0	0	0	0	0	0	0	0	0	0	0	0	0	0	0	0	0	0	0	0	0	0	0	0	0	0	0	0	0	0	0	0	0	0	0	0	0	0	0	0	0	0	0	0	0	0	0	0	0	0	0	0	0	0	0	0	0	0	0	0	0	0	0	0	0	0	0	0	0	0	0	0	0	0	0	0	0	0	0	0	0	0	0	0	0	0	0	0	0	0	0	0	0	0	0	0	0	0	0	0	0	0	0	0	0	0	0	0	0	0	0	0	0	0	0	0	0	0	0	0	0	0	0	0	0	0	0	0	0	0	0	0	0	0	0	0	0	0	0	0	0	0	0	0	0	0	0	0	0	0	0	0	0	0	0	0	0	0	0	0	0	0	0	0	0	0	0	0	0	0	0	0	0	0	0	0	0	0	0	0	0	0	0	0	0	0	0	0	0	0	0	0	0	0	0	0	0	0	0	0	0	0	0	0	0	0	0	0	0	0	0	0	0	0	0	0	0	0	0	0	0	0	0	0	0	0	0	0	0	0	0	0	0	0	0	0	0	0	0	0	0	0	0	0	0	0	0	0	0	0	0	0	0	0	0	0	0	0	0	0	0	0	0	0	0	0	0	0	0	0	0	0	0	0	0	0	0	0	0	0	0	0	0	0	0	0	0	0	0	0	0	0	0	0	0	0	0	0	0	0	0	0	0	0	0	0	0	0	0	0	0	0	0	0	0	0	0	0	0	0	0	0	0	0	0	0	0	0	0	0	0	0	0	0	0	0	0	0	0	0	0	0	0	0	0	0	0	0	0	0	0	0	0	0	0	0	0	0	0	0	0	0	0	0	0	0	0	0	0	0	0	0	0	0	0	0	0	0	0	0	0	0	0	0	0	0	0	0	0	0	0	0	0	0	0	0	0	0	0	0	0	0	0	0	0	0	0	0	0	0	0	0	0	0	0	0	0	0	0	0	0	0	0	0	0	0	0	0	0	0	0	0	0	0	0	0	0	0	0	0	0	0	0	0	0	0	0	0	0	0	0	0	0	0	0	0	0	0	0	0	0	0	0	0	0	0	0	0	0	0	0	0	0	0	0	0	0	0	0	0	0	0	0	0	0	0	0	0	0	0	0	0	0	0	0	0	0	0	0	0	0	0	0	0	0	0	0	0	0	0	0	0	0	0	0	0	0	0	0	0	0	0	0	0	0	0	0	0	0	0	0	0	0	0	0	0	0	0	0	0	0	0	0	0	0	0	0	0	0	0	0	0	0	0	0	0	0	0	0	0	0	0	0	0	0	0	0	0	0	0	0	0	0	0	0	0	0	0	0	0	0	0	0	0	0	0	0	0	0	0	0	0	0	0	0	0	0	0	0	0	0	0	0	0	0	0	0	0	0	0	0	0	0	0	0	0	0	0	0	0	0	0	0	0	0	0	0	0	0	0	0	0	0	0	0	0	0	0	0	0	0	0	0	0	0	0	0	0	0	0	0	0	0	0	0	0	0	0	0	0	0	0	0	0	0	0	0	0	0	0	0	0	0	0	0	0	0	0	0	0	0	0	0	0	0	0	0	0	0	0	0	0	0	0	0	0	0	0	0	0	0	0	0	0	0	0	0	0	0	0	0	0	0	0	0	0	0	0	0	0	0	0	0	0	0	0	0	0	0	0	0	0	0	0	0	0	0	0	0	0	0	0	0	0	0	0	0	0	0	0	0	0	0	0	0	0	0	0	0	0	0	0	0	0	0	0	0	0	0	0	0	0	0	0	0	0	0	0	0	0	0	0	0	0	0	0	0	0	0	0	0	0	0	0	0	0	0	0	0	0	0	0	0	0	0	0	0	0	0	0	0	0	0	0	0	0	0	0	0	0	0	0	0	0	0	0	0	0	0	0	0	0	0	0	0	0	0	0	0	0	0	0	0	0	0	0	0	0	0	0	0	0	0	0	0	0	0	0	0	0	0	0	0	0	0	0	0	0	0	0	0	0	0	0	0	0	0	0	0	0	0	0	0	0	0	0	0	0	0	0	0	0	0	0	0	0	0	0	0	0	0	0	0	0	0	0	0	0	0	0	0	0	0	0	0	0	0	0	0	0	0	0	0	0	0	0	0	0	0	0	0	0	0	0	0	0	0	0	0	0	0	0	0	0	0	0	0	0	0	0	0	0	0	0	0	0	0	0	0	0	0	0	0	0	0	0	0	0	0	0	0	0	0	0	0	0	0	0	0	0	0	0	0	0	0	0	0	0	0	0	0	0	0	0	0	0	0	0	0	0	0	0	0	0	0	0	0	0	0	0	0	0	0	0	0	0	0	0	0	0	0	0	0	0	0	0	0	0	0	0	0	0	0	0	0	0	0	0	0	0	0	0	0	0	0	0	0	0	0	0	0	0	0	0	0	0	0	0	0	0	0	0	0	0	0	0	0	0	0	0	0	0	0	0	0	0	0	0	0	0	0	0	0	0	0	0	0	0	0	0	0	0	0	0	0	0	0	0	0	0	0	0	0	0	0	0	0	0	0	0	0	0	0	0	0	0	0	0	0	0	0	0	0	0	0	0	0	0	0	0	0	0	0	0	0	0	0	0	0	0	0	0	0	0	0	0	0	0	0	0	0	0	0	0	0	0	0	0	0	0	0	0	0	0	0	0	0	0	0	0	0	0	0	0	0	0	0	0	0	0	0	0	0	0	0	0	0	0	0	0	0	0	0	0	0	0	0	0	0	0	0	0	0	0	0	0	0	0	0	0	0	0	0	0	0	0	0	0	0	0	0	0	0	0	0	0	0	0	0	0	0	0	0	0	0	0	0	0	0	0	0	0	0	0	0	0	0	0	0	0	0	0	0	0	0	0	0	0	0	0	0	0	0	0	0	0	0	0	0	0	0	0	0	0	0	0	0	0	0	0	0	0	0	0	0	0	0	0	0	0	0	0	0	0	0	0	0	0	0	0	0	0	0	0	0	0	0	0	0	0	0	0	0	0	0	0	0	0	0	0	0	0	0	0	0	0	0	0	0	0	0	0	0	0	0	0	0	0	0	0	0	0	0	0	0	0	0	0	0	0	0	0	0	0	0	0	0	0	0	0	0	0	0	0	0	0	0	0	0	0	0	0	0	0	0	0	0	0	0	0	0	0	0	0	0	0	0	0	0	0	0	0	0	0	0	0	0	0	0	0	0	0	0	0	0	0	0	0	0	0	0	0	0	0	0	0	-0.58	-5.15	1.02	-1.15	-0.58	-0.58	-1.16	-2.28	-5.15	-0.52	-0.58	1.79	-1.97	-0.58	-2.59	1.32	-2.67	-5.08	-5.15	4	-5.15	-5.15	4	1.06	-0.58	-0.489999999999999	-1.34	-0.58	-0.58	3.89	-4.87	-5.15	0.47	3.71	-0.78	0.4	-3.21	0.289999999999999	-0.58	-1.85	-1.78	-0.5	3.96	-5.15	-1.99	-5.15	1.15	-1.27	-3.59	-0.76	0.34	1.12	-1.17	-0.569999999999999	-0.57	-0.850000000000001	-3.37	-0.48	-7.48	-1.37	-0.58	-4.45	-4.39	0.61	3.83	-4.17	2.09	-4.37	3.8	2.47	-7.48	0.790000000000001	-0.0699999999999994	3.96	-2.7	0.82	-3.47	-1.04	3.03	-3.24	-4.32	-1.77	-4.37	-2.31	-2.05	-3.38	-0.569999999999999	-1.43	-0.569999999999999	-4.57	-0.66	3.07	-0.58	4.12	-3.22	-7.48	-7.48	-1.01	-5.02	5.68	-1.31	-0.83	0.0400000000000009	-6.47	3.81	1.1	-3.13	-0.89	-3.53	-1.21	-0.31	2.14	-0.17	-4.64	-2.04	1.03	-0.51	-0.43	-1.5	-5.31	0.15	-3.15	0.47	-3.96	3.1	-0.579999999999998	0.0700000000000003	-5.2	-0.580000000000002	-0.579999999999998	5.97	6.2	-7.48	-2.23	-2.17	1.97	-7.48	3.42	3.58	-2.14	-1.87	-5.15	0.53	-0.609999999999999	-4.54	-0.529999999999999	-4.1	1.7	-4.11	-5.15	-4.19	1.99	1.81	-4.59	-5.85	1.71	-0.130000000000001	-4.32	-1.81	3.34	-7.47	-0.39	-3.79	-5.07	-3.91	-2.63	-2.37	1.03	-1.11	1.22	-2.78	-5.15	-3.22	-3.17	0.120000000000001	0.93	0.23	-5.13	1.94	-0.58	-5.11	0.44	0.13	-0.58	-0.749999999999999	-5.02	-0.579999999999999	-1.28	-4.44	-0.98	-1.67	-0.58	-3.35	-1.53	-0.580000000000001	-1.23	-0.211666666666666	-2.495	0.509999999999998	-0.264	0.227142857142857	-0.578571428571429	-0.576666666666668	-1.88	-2.602	-0.334285714285715	-1.30714285714286	1.06375	-1.43125	-1.16857142857143	-0.676666666666668	-1.99571428571429	-2.32	-3.8	-3.18142857142857	-0.578571428571429	-0.786666666666667	-0.963749999999999	0.111428571428572	-0.113333333333333	-0.58	-0.998571428571429	-2.04333333333333	-0.738571428571429	0.0712500000000009	1.55375	-3.82166666666667	0.148888888888889	-0.855882352941173	-0.677692307692309	-1.41555555555556	0.177499999999998	-1.21928571428571	0.23	-1.15444444444444	-2.1575	-0.5	-0.997777777777774	0.698571428571427	-3.03230769230769	-0.00583333333333336	-1.56	-0.448333333333334	-0.110833333333334	-0.385000000000002	0.00249999999999773	0.19	0.0150000000000006	-0.721250000000001	-0.41875	0.306000000000001	0.0566666666666666	-1.08111111111111	-1.15466666666667	0.225000000000001	0.731111111111112	-1.10142857142857	-0.226153846153846	-1.19857142857143	-0.84375	1.08454545454546	-1.104	0.318000000000001	-2.083	2.6625	1.09909090909091	-0.537142857142861	-0.726666666666667	-2.04	-0.411250000000001	0.133999999999999	1.98277777777778	-0.126250000000002	-1.48166666666667	1.42375	-0.485714285714284	-0.638333333333335	0.459	-0.388749999999998	-3.35125	0.584666666666664	2.35166666666667	-1.19857142857143	1.278	-0.571666666666667	-1.01272727272728	0.422142857142859	-0.41	0.645000000000001	-0.677500000000002	-0.8725	-2.20294117647059	-1.216	0.6625	-0.987499999999999	-0.983750000000001	-0.897777777777778	-1.60666666666667	-0.274374999999999	-2.10818181818182	1.62	0.216666666666665	-0.744166666666666	-0.689230769230769	0.0430000000000001	-0.624705882352941	-1.33818181818182	0.303	-0.62125	-0.010625000000001	-0.0379999999999994	0.494285714285716	-1.05571428571429	-1.305	-1.594375	-2.43692307692308	0.360000000000001	-1.114	-0.571428571428572	-1.67636363636364	-1.15181818181818	-3.17176470588235	0.0599999999999987	-1.08	-0.0890909090909062	0.983333333333334	3.85941176470588	1.23272727272727	-2.17444444444444	-1.63454545454546	-1.15416666666667	1.52272727272727	-1.113	0.238	0.909000000000001	-0.318181818181818	-0.195714285714287	-1.35714285714286	-0.315555555555555	-0.741111111111111	-0.687272727272727	0.0649999999999977	-1.366	0.363333333333333	-1.04	-0.00374999999999837	-1.375	-1.25375	1.18181818181818	-2.01888888888889	-0.341111111111111	0.349999999999998	-0.493749999999999	-1.327	-0.144	0.327999999999999	-2.502	-1.15166666666667	-2.22666666666667	-1.49066666666667	-0.778499999999999	-1.07	-1.41846153846154	-1.3875	0.125555555555556	0.00818181818181785	-1.37888888888889	-0.0166666666666675	-2.06	-2.23	-1.31090909090909	1.237	0.863333333333334	-0.312222222222223	1.24769230769231	-0.910000000000002	-2.3875	-0.232666666666667	0.893333333333333	-0.735555555555555	0.778823529411765	-1.27	-1.254	-1.38	-1.778	-0.0478947368421032	-1.226	-0.833636363636364	-1.35277777777778	-0.489999999999998	-0.406875000000001	-0.347619047619047	-0.569999999999999	-0.97	-0.58	1.4	-1.37	-0.0100000000000016	4	-0.58	-3.98	-3.98	3.96	0.809999999999999	-5.15	-5.15	-0.58	-0.58	-5.04	-2.66	-0.58	-1.87	-3.32	-5.15	-3.37	4	-0.779999999999999	-0.58	-3.25	-1.79	-5.15	4	-0.58	-0.230000000000001	-2.36	-0.250000000000002	-1.32	-0.579999999999999	-0.649999999999999	-0.4	1.56	0.129999999999999	-1.64	3.3	-1.08	-3.86	0.17	-5.14	-0.58	-2.19	-2.62	-2.16	-0.979999999999999	-0.0800000000000001	1.11	3.27	-4.96	-0.540000000000001	2.34	-2.62	0.119999999999999	-1.75	3.12	-0.919999999999999	3.23	1.28	-0.57	0.0600000000000005	-3.67	-1.97	-0.469999999999999	-0.989999999999998	-7.48	0.380000000000006	0.73	-0.91	0.0899999999999999	-2.68	-2.34	-2.63	-0.52	1.86	1.12	-3.39	1.57	-0.170000000000002	-2.03	-3.38	3.81	-6.51	-4.96	0.19	1.44	-5.13000000000001	2.8	0.299999999999998	0.6	-7.48	-3.95	2.8	-0.17	-1.4	-1.18	-1.1	-0.170000000000002	-7.48	3.8	-2.8	-0.74	-3.93	-1.78	-2.99	0.859999999999999	-1.22	-2.23	2.49	-3.45	-0.8	-2.66	-1.6	-1.92	0.530000000000001	0.18	-3.9	1.42	-2.56	6.33	-1.7	0.470000000000002	0	1.8	0.840000000000003	6.2	3.8	-2.7	2.16	-1.06	-3.31	-0.00999999999999801	-3.24	2.39	-1.69	-3.4	-5.15	-0.16	-0.460000000000001	-3.06	-0.78	-4.14	-0.9	-3.76	-3.1	-1.98	2.46	-1	-1.43	0.3	-5.77	1.07	-2.65	-1	2.59	-3.35	-3.06	0.76	-2.18	-4.83	-3	-0.330000000000002	1.97	-1.63	1.22	-2.78	-1.56	-0.58	-0.58	-1.85	1.83	0.69	-1.36	3.66	-5.15	-5.11	0.89	-0.21	0.44	2.88	-3.14	2.08	3.98	-4.12	-5.15	-3.04	-2.54	-3.35	0.390000000000001	1.49	-1.41	0.316666666666668	-1.89	-1.055	0.304	0.894285714285713	1.77	0.946666666666665	-0.381666666666666	-1.904	0.620000000000001	2.38285714285714	0.282500000000001	-2.83625	-0.799999999999999	-0.724444444444444	-0.870000000000001	-2.948	-3.62	-0.494285714285713	0.98	-1.82166666666667	-1.5725	-2.96285714285714	-0.210000000000001	-2.678	-0.0571428571428569	-2.11833333333333	-1.40285714285714	-0.6525	0.678749999999999	0.635	0.00111111111111128	-0.521764705882351	-0.563076923076924	-0.113333333333333	-0.4825	-1.09071428571428	-0.63125	1.08333333333333	0.110833333333336	-0.265000000000001	-0.342222222222222	-0.450714285714284	-1.22384615384615	-0.634166666666665	-1.32	-1.3725	-0.226666666666665	-0.329000000000001	-2.56	-0.37	0.16625	-1.96125	1.26	1.18	0.101111111111111	0.326666666666666	-1.05066666666666	2.89416666666667	-3.73333333333333	-1.92571428571428	-0.286153846153846	-0.572857142857142	-0.805	1.92181818181819	0.0859999999999994	-0.201000000000001	-2.494	2.24416666666667	0.83	0.387857142857143	0.0226666666666695	0.649999999999999	0.0837499999999984	-1.831	-0.689444444444444	-1.4225	-1.34388888888889	1.58875	-0.525714285714287	1.86	1.558	0.68125	-2.69375	-0.0973333333333315	2.35166666666667	1.30571428571429	-1.734	-0.0216666666666665	-0.36090909090909	-0.548571428571428	0.378999999999998	0.745999999999999	0.18	1.38375	-1.39	-0.972666666666665	1.715	-0.998750000000001	-2.48375	0.784444444444444	-0.254999999999999	1.345625	-1.76090909090909	0.158333333333333	0.144166666666667	-1.15	-1.21846153846154	0.178	-0.948235294117647	-0.187272727272727	-1.603	-0.958749999999998	0.185624999999998	-0.65	0.411428571428571	-1.63428571428572	-1.15875	-1.0875	0.669999999999998	0.235999999999999	-1.022	-0.17	-1.01454545454545	1.78818181818182	-3.27882352941177	-1.41066666666667	0.287999999999997	-0.173636363636362	2.19222222222222	1.56411764705883	3.03818181818182	-1.17	0.494545454545456	-0.445833333333336	-0.643636363636361	-0.686999999999998	-0.898000000000001	0.930999999999999	0.123636363636363	-2.73857142857143	-0.668571428571429	-0.396666666666667	-0.575555555555555	-1.12272727272727	-1.50142857142857	-1.652	-0.997777777777778	-1.12428571428571	-2.4475	-1.07125	-0.960000000000001	1.25181818181818	0.35	-1.25111111111111	-0.868461538461538	0.332499999999998	-0.783000000000001	0.247	0.286999999999999	-2.23	-2.11	1.155	-1.828	-0.9015	-0.946000000000002	-1.91230769230769	-0.0587499999999999	-1.04222222222222	0.149090909090908	-1.39722222222222	-0.108888888888888	-0.00636363636363413	-0.0209090909090897	1.31909090909091	1.581	0.859999999999999	-0.331111111111111	0.973846153846154	-1.49285714285714	-2.3875	0.439333333333332	0.925	0.357777777777777	0.237058823529411	-2.31	-0.175000000000001	1.05125	-1.786	0.119473684210526	-0.887	-0.210909090909091	-1.36833333333333	0.374545454545455	0.00187499999999829	-0.458571428571429	-0.58	-5.15	-0.58	1.4	-1.37	-0.58	3.42	-0.58	-5.15	-0.52	3.55	0.809999999999999	-3.6	-0.58	-0.98	1.32	-5.04	-4.06	-3.27	4	-5.01	-5.15	1.21	4	-0.58	-0.489999999999999	-3.01	-0.69	-1.25	4	-3.12	-5.15	0.47	3.71	-0.78	-0.579999999999999	-3.21	0.289999999999999	-0.58	-1.41	-1.64	3.3	3.37	-5	-1.99	-5.14	1.15	-1.27	-2.62	-2.16	-0.979999999999999	-0.0800000000000001	1.11	1.04	-4.96	-0.540000000000001	-3.37	-2.62	-6.79	-1.75	3.12	-3.57	-4.39	1.28	-0.57	-3.77	-3.67	-1.97	0.560000000000002	2.47	-7.48	0.790000000000001	0.590000000000001	1.82	-2.59	0.330000000000002	-2.34	-2.63	-0.52	1.86	-4.32	-1.9	-1.62	-2.31	-2.05	-3.38	-0.569999999999999	-3.39	-4.96	-4.57	-0.66	-2.65	2.34	4.12	-3.22	-7.48	-7.48	0.83	-0.17	0.949999999999999	-1.31	-1.1	0.0400000000000009	-7.48	3.81	1.1	-0.74	-3.93	-3.25	-2.99	-0.31	-1.22	-2.23	-3.23	-3.45	-0.8	-0.87	-0.960000000000001	-1.92	-5.31	0.15	-3.15	0.47	-3.96	3.1	-1.7	0.470000000000002	-5.2	-0.580000000000002	-0.579999999999998	6.2	6.2	-2.7	2.16	-2.17	-3.31	-5.59	-2.66	3.42	-2.14	-3.12	-5.15	-0.16	-0.460000000000001	-3.06	-0.78	-4.1	-0.9	-3.76	-3.4	-2.23	1.99	-1	-4.59	-5.26	0.609999999999999	1.07	-3.06	-1.81	2.59	-7.01	-1.44	-1.66	-2.18	-4.83	-3	-1.73	1.03	-1.63	1.22	-2.78	-1.56	-3.22	-3.17	0.120000000000001	1.83	0.23	-5.13	1.94	-0.58	-5.11	0.44	-0.0899999999999996	0.44	2.87	-3.14	-0.579999999999999	-1.28	-4.44	-3.36	-3.04	-0.58	-3.35	-1.53	-0.580000000000001	-1.23	0.0525000000000002	-2.1925	-0.272500000000001	0.0199999999999996	0.560714285714287	0.595714285714287	0.184999999999999	-1.13083333333333	-2.253	0.142857142857144	0.537857142857144	0.673125000000001	-2.13375	-0.984285714285715	-0.700555555555557	-1.43285714285714	-2.634	-3.71	-1.83785714285714	0.200714285714287	-1.30416666666667	-1.268125	-1.42571428571429	-0.161666666666667	-1.629	-0.527857142857142	-2.08083333333333	-1.07071428571429	-0.290625	1.11625	-1.59333333333333	0.0749999999999993	-0.688823529411764	-0.620384615384616	-0.764444444444443	-0.1525	-1.155	-0.200624999999999	-0.0355555555555558	-1.02333333333333	-0.3825	-0.669999999999998	0.123928571428571	-2.12807692307692	-0.32	-1.44	-0.910416666666666	-0.168750000000001	-0.357000000000001	-1.27875	-0.0899999999999999	0.0906250000000002	-1.34125	0.420625000000001	0.743	0.0788888888888888	-0.377222222222222	-1.10266666666666	1.55958333333333	-1.50111111111111	-1.51357142857143	-0.256153846153847	-0.885714285714284	-0.824375	1.50318181818182	-0.509	0.0585000000000004	-2.2885	2.45333333333333	0.964545454545455	-0.0746428571428552	-0.352	-0.694999999999999	-0.16375	-0.848500000000001	0.646666666666668	-0.774374999999999	-1.41277777777778	1.50625	-0.505714285714285	0.610833333333332	1.0085	0.14625	-3.0225	0.24366666666667	2.35166666666667	0.0535714285714288	-0.227999999999998	-0.296666666666665	-0.686818181818182	-0.0632142857142846	-0.0154999999999994	0.695499999999999	-0.248750000000001	0.255625	-1.79647058823529	-1.09433333333333	1.18875	-0.993124999999999	-1.73375	-0.0566666666666666	-0.930833333333334	0.535625000000003	-1.93454545454545	0.889166666666666	0.180416666666666	-0.947083333333333	-0.953846153846153	0.1105	-0.786470588235295	-0.762727272727273	-0.65	-0.790000000000001	0.0875000000000021	-0.344	0.452857142857143	-1.345	-1.231875	-1.3409375	-0.883461538461539	0.298	-1.068	-0.370714285714286	-1.34545454545455	0.31818181818182	-3.22529411764706	-0.675333333333334	-0.396000000000001	-0.131363636363634	1.58777777777778	2.71176470588235	2.13545454545455	-1.67222222222222	-0.57	-0.800000000000001	0.439545454545453	-0.899999999999999	-0.33	0.920000000000002	-0.0972727272727258	-1.46714285714286	-1.01285714285714	-0.356111111111112	-0.658333333333334	-0.905000000000001	-0.718214285714289	-1.509	-0.317222222222223	-1.08214285714286	-1.225625	-1.223125	-1.106875	1.21681818181818	-0.834444444444443	-0.796111111111111	-0.259230769230768	-0.0806250000000013	-1.055	0.0515000000000008	0.307500000000001	-2.366	-1.63083333333333	-0.535833333333334	-1.65933333333333	-0.84	-1.008	-1.66538461538462	-0.723125	-0.458333333333334	0.0786363636363632	-1.38805555555556	-0.0627777777777787	-1.03318181818182	-1.12545454545455	0.00409090909090892	1.409	0.861666666666666	-0.321666666666667	1.11076923076923	-1.20142857142857	-2.3875	0.103333333333333	0.909166666666666	-0.188888888888888	0.507941176470588	-1.79	-0.714499999999999	-0.164375	-1.782	0.0357894736842113	-1.0565	-0.522272727272727	-1.36055555555556	-0.0577272727272717	-0.202500000000001	-0.403095238095237
chrXIV_418803_G_A_+	YNL109W_5UTR_0_12	FALSE	0.00301553182336542	TSS	TRUE	TRUE	FALSE	FALSE	FALSE	FALSE	TRUE	TRUE	-0.800971451791473	2	79	1	0	1	0	-1	0	0	0	0.401315789473684	0.983870967741936	NA	NA	NA	NA	587	296	125	161	3.23	0	0.003462	0.003462	0	0	0	0	0	0	0	0	0	0	0	0	0	0	0	0	0	0	0	0	0	0	0	0	0	0	0	0	0	0	0	0	0	0	0	0	0	0	0	0	0	0	0	0	0	0	0	0	0	0	0	0	0	0	0	0	0	0	0	0	0	0	0	0	0	0	0	0	0	0	0	0	0	0	0	0	0	0	0	0	0	0	0	0	0	0	0	0	0	0	0	0	0	0	0	0	0	0	0	0	0	0	0	0	0	0	0	0	0	0	0	0	0	0	0	0	0	0	0	0	0	0	0	0	0	0	0	0	0	0	0	0	0	0	0	0	0	0	0	0	0	0	0	0	0	0	0	0	0	0	0	0	0	0	0	0	0	0	0	0	0	0	0	0	0	0	0	0	0	0	0	0	0	0	0	0	0	0	0	0	0	0	0	0	0	0	0	0	0	0	0	0	0	0	0	0	0	0	0	0	0	0	0	0	0	0	0	0	0	0	0	0	0	0	0	0	0	0	0	0	0	0	0	0	0	0	0	0	0	0	0	0	0	0	0	0	0	0	0	0	0	0	0	0	0	0	0	0	0	0	0	0	0	0	0	0	0	0	0	0	0	0	0	0	0	0	0	0	0	0	0	0	0	0	0	0	0	0	0	0	0	0	0	0	0	0	0	0	0	0	0	0	0	0	0	0	0	0	0	0	0	0	0	0	0	0	0	0	0	0	0	0	0	0	0	0	0	0	0	0	0	0	0	0	0	0	0	0	0	0	0	0	0	0	0	0	0	0	0	0	0	0	0	0	0	0	0	0	0	0	0	0	0	0	0	0	0	0	0	0	0	0	0	0	0	0	0	0	0	0	0	0	0	0	0	0	0	0	0	0	0	0	0	0	0	0	0	0	0	0	0	0	0	0	0	0	0	0	0	0	0	0	0	0	0	0	0	0	0	0	0	0	0	0	0	0	0	0	0	0	0	0	0	0	0	0	0	0	0	0	0	0	0	0	0	0	0	0	0	0	0	0	0	0	0	0	0	0	0	0	0	0	0	0	0	0	0	0	0	0	0	0	0	0	0	0	0	0	0	0	0	0	0	0	0	0	0	0	0	0	0	0	0	0	0	0	0	0	0	0	0	0	0	0	0	0	0	0	0	0	0	0	0	0	0	0	0	0	0	0	0	0	0	0	0	0	0	0	0	0	0	0	0	0	0	0	0	0	0	0	0	0	0	0	0	0	0	0	0	0	0	0	0	0	0	0	0	0	0	0	0	0	0	0	0	0	0	0	0	0	0	0	0	0	0	0	0	0	0	0	0	0	0	0	0	0	0	0	0	0	0	0	0	0	0	0	0	0	0	0	0	0	0	0	0	0	0	0	0	0	0	0	0	0	0	0	0	0	0	0	0	0	0	0	0	0	0	0	0	0	0	0	0	0	0	0	0	0	0	0	0	0	0	0	0	0	0	0	0	0	0	0	0	0	0	0	0	0	0	0	0	0	0	0	0	0	0	0	0	0	0	0	0	0	0	0	0	0	0	0	0	0	0	0	0	0	0	0	0	0	0	0	0	0	0	0	0	0	0	0	0	0	0	0	0	0	0	0	0	0	0	0	0	0	0	0	0	0	0	0	0	0	0	0	0	0	0	0	0	0	0	0	0	0	0	0	0	0	0	0	0	0	0	0	0	0	0	0	0	0	0	0	0	0	0	0	0	0	0	0	0	0	0	0	0	0	0	0	0	0	0	0	0	0	0	0	0	0	0	0	0	0	0	0	0	0	0	0	0	0	0	0	0	0	0	0	0	0	0	0	0	0	0	0	0	0	0	0	0	0	0	0	0	0	0	0	0	0	0	0	0	0	0	0	0	0	0	0	0	0	0	0	0	0	0	0	0	0	0	0	0	0	0	0	0	0	0	0	0	0	0	0	0	0	0	0	0	0	0	0	0	0	0	0	0	0	0	0	0	0	0	0	0	0	0	0	0	0	0	0	0	0	0	0	0	0	0	0	0	0	0	0	0	0	0	0	0	0	0	0	0	0	0	0	0	0	0	0	0	0	0	0	0	0	0	0	0	0	0	0	0	0	0	0	0	0	0	0	0	0	0	0	0	0	0	0	0	0	0	0	0	0	0	0	0	0	0	0	0	0	0	0	0	0	0	0	0	0	0	0	0	0	0	0	0	0	0	0	0	0	0	0	0	0	0	0	0	0	0	0	0	0	0	0	0	0	0	0	0	0	0	0	0	0	0	0	0	0	0	0	0	0	0	0	0	0	0	0	0	0	0	0	0	0	0	0	0	0	0	0	0	0	0	0	0	0	0	0	0	0	0	0	0	0	0	0	0	0	0	0	0	0	0	0	0	0	0	0	0	0	0	0	0	0	0	0	0	0	0	0	0	0	0	0	0	0	0	0	0	0	0	0	0	0	0	0	0	0	0	0	0	0	0	0	0	0	0	0	0	0	0	0	0	0	0	0	0	0	0	0	0	0	0	0	0	0	0	0	0	0	0	0	0	0	0	0	0	0	0	0	0	0	0	0	0	0	0	0	0	0	0	0	0	0	0	0	0	0	0	0	0	0	0	0	0	0	0	0	0	0	0	0	0	0	0	0	0	0	0	0	0	0	0	0	0	0	0	0	0	0	0	0	0	0	0	0	0	0	0	0	0	0	0	0	0	0	0	0	0	0	0	0	0	0	0	0	0	0	0	0	0	0	0	0	0	0	0	0	0	0	0	0	0	0	0	0	0	0	0	0	0	0	0	0	0	0	0	0	0	0	0	0	0	0	0	0	0	0	0	0	0	0	0	0	0	0	0	0	0	0	0	0	0	0	0	0	0	0	0	0	0	0	0	0	0	0	0	0	0	0	0	0	0	0	0	0	0	0	0	0	0	0	0	0	0	0	0	0	0	0	0	0	0	0	0	0	0	0	0	0	0	0	0	0	0	0	0	0	0	0	0	0	0	0	0	0	0	0	0	0	0	0	0	0	0	0	0	0	0	0	0	0	0	0	0	0	0	0	0	0	0	0	0	0	0	0	0	0	0	0	0	0	0	0	0	0	0	0	0	0	0	0	0	0	0	0	0	0	0	0	0	0	0	0	0	0	0	0	0	0	0	0	0	0	0	0	0	0	0	0	0	0	0	0	0	0	0	0	0	0	0	0	0	0	0	0	0	0	0	0	0	0	0	0	0	0	0	0	0	0	0	0	0	0	0	0	0	0	0	0	0	0	0	0	0	0	0	0	0	0	0	0	0	0	0	0	0	0	0	0	0	0	0	0	0	0	0	0	0	0	0	0	0	0	0	0	0	0	0	0	0	0	0	0	0	0	0	0	0	0	0	0	0	0	0	0	0	0	0	0	0	0	0	0	0	0	0	0	0	0	0	0	0	0	0	0	0	0	0	0	0	0	0	0	0	0	0	0	0	0	0	0	0	0	0	0	0	0	0	0	0	0	0	0	0	0	0	0	0	0	0	0	0	0	0	0	0	0	0	0	0	0	0	0	0	0	0	0	0	0	0	0	0	0	0	0	0	0	0	0	0	0	0	0	0	0	0	0	0	0	0	0	0	0	0	0	0	0	0	0	0	0	0	0	0	0	0	0	0	0	0	0	0	0	0	0	0	0	0	0	0	0	0	0	0	0	0	0	0	0	0	0	0	0	0	0	0	0	0	0	0	0	0	0	0	0	0	0	0	0	0	0	0	0	0	0	0	0	0	0	0	0	0	0	0	0	0	0	0	0	0	0	0	0	0	0	0	0	0	0	0	0	0	0	0	0	0	0	0	0	0	0	0	0	0	0	0	0	0	0	0	0	0	0	0	0	0	0	0	0	0	0	0	0	0	0	0	0	0	0	0	0	0	0	0	0	0	0	0	0	0	0	0	0	0	0	0	0	0	0	0	0	0	0	0	0	0	0	0	0	0	0	0	0	0	0	0	0	0	0	0	0	0	0	0	0	0	0	0	0	0	0	0	0	0	0	0	0	0	0	0	0	0	0	-0.569999999999999	-0.97	-0.58	1.4	-1.37	-0.0100000000000016	4	-0.58	-3.98	-3.98	3.96	0.809999999999999	-5.15	-5.15	-0.58	-0.58	-5.04	-2.66	-0.58	-1.87	-3.32	-5.15	-3.37	4	-0.779999999999999	-0.58	-3.25	-1.79	-5.15	4	-0.58	-0.230000000000001	-2.36	-0.250000000000002	-1.32	-0.579999999999999	-0.649999999999999	-0.4	1.56	0.129999999999999	-1.64	3.3	-1.08	-3.86	0.17	-5.14	-0.58	-2.19	-2.62	-2.16	-0.979999999999999	-0.0800000000000001	1.11	3.27	-4.96	-0.540000000000001	2.34	-2.62	0.119999999999999	-1.75	3.12	-0.919999999999999	3.23	1.28	-0.57	0.0600000000000005	-3.67	-1.97	-0.469999999999999	-0.989999999999998	-7.48	0.380000000000006	0.73	-0.91	0.0899999999999999	-2.68	-2.34	-2.63	-0.52	1.86	1.12	-3.39	1.57	-0.170000000000002	-2.03	-3.38	3.81	-6.51	-4.96	0.19	1.44	-5.13000000000001	2.8	0.299999999999998	0.6	-7.48	-3.95	2.8	-0.17	-1.4	-1.18	-1.1	-0.170000000000002	-7.48	3.8	-2.8	-0.74	-3.93	-1.78	-2.99	0.859999999999999	-1.22	-2.23	2.49	-3.45	-0.8	-2.66	-1.6	-1.92	0.530000000000001	0.18	-3.9	1.42	-2.56	6.33	-1.7	0.470000000000002	0	1.8	0.840000000000003	6.2	3.8	-2.7	2.16	-1.06	-3.31	-0.00999999999999801	-3.24	2.39	-1.69	-3.4	-5.15	-0.16	-0.460000000000001	-3.06	-0.78	-4.14	-0.9	-3.76	-3.1	-1.98	2.46	-1	-1.43	0.3	-5.77	1.07	-2.65	-1	2.59	-3.35	-3.06	0.76	-2.18	-4.83	-3	-0.330000000000002	1.97	-1.63	1.22	-2.78	-1.56	-0.58	-0.58	-1.85	1.83	0.69	-1.36	3.66	-5.15	-5.11	0.89	-0.21	0.44	2.88	-3.14	2.08	3.98	-4.12	-5.15	-3.04	-2.54	-3.35	0.390000000000001	1.49	-1.41	0.316666666666668	-1.89	-1.055	0.304	0.894285714285713	1.77	0.946666666666665	-0.381666666666666	-1.904	0.620000000000001	2.38285714285714	0.282500000000001	-2.83625	-0.799999999999999	-0.724444444444444	-0.870000000000001	-2.948	-3.62	-0.494285714285713	0.98	-1.82166666666667	-1.5725	-2.96285714285714	-0.210000000000001	-2.678	-0.0571428571428569	-2.11833333333333	-1.40285714285714	-0.6525	0.678749999999999	0.635	0.00111111111111128	-0.521764705882351	-0.563076923076924	-0.113333333333333	-0.4825	-1.09071428571428	-0.63125	1.08333333333333	0.110833333333336	-0.265000000000001	-0.342222222222222	-0.450714285714284	-1.22384615384615	-0.634166666666665	-1.32	-1.3725	-0.226666666666665	-0.329000000000001	-2.56	-0.37	0.16625	-1.96125	1.26	1.18	0.101111111111111	0.326666666666666	-1.05066666666666	2.89416666666667	-3.73333333333333	-1.92571428571428	-0.286153846153846	-0.572857142857142	-0.805	1.92181818181819	0.0859999999999994	-0.201000000000001	-2.494	2.24416666666667	0.83	0.387857142857143	0.0226666666666695	0.649999999999999	0.0837499999999984	-1.831	-0.689444444444444	-1.4225	-1.34388888888889	1.58875	-0.525714285714287	1.86	1.558	0.68125	-2.69375	-0.0973333333333315	2.35166666666667	1.30571428571429	-1.734	-0.0216666666666665	-0.36090909090909	-0.548571428571428	0.378999999999998	0.745999999999999	0.18	1.38375	-1.39	-0.972666666666665	1.715	-0.998750000000001	-2.48375	0.784444444444444	-0.254999999999999	1.345625	-1.76090909090909	0.158333333333333	0.144166666666667	-1.15	-1.21846153846154	0.178	-0.948235294117647	-0.187272727272727	-1.603	-0.958749999999998	0.185624999999998	-0.65	0.411428571428571	-1.63428571428572	-1.15875	-1.0875	0.669999999999998	0.235999999999999	-1.022	-0.17	-1.01454545454545	1.78818181818182	-3.27882352941177	-1.41066666666667	0.287999999999997	-0.173636363636362	2.19222222222222	1.56411764705883	3.03818181818182	-1.17	0.494545454545456	-0.445833333333336	-0.643636363636361	-0.686999999999998	-0.898000000000001	0.930999999999999	0.123636363636363	-2.73857142857143	-0.668571428571429	-0.396666666666667	-0.575555555555555	-1.12272727272727	-1.50142857142857	-1.652	-0.997777777777778	-1.12428571428571	-2.4475	-1.07125	-0.960000000000001	1.25181818181818	0.35	-1.25111111111111	-0.868461538461538	0.332499999999998	-0.783000000000001	0.247	0.286999999999999	-2.23	-2.11	1.155	-1.828	-0.9015	-0.946000000000002	-1.91230769230769	-0.0587499999999999	-1.04222222222222	0.149090909090908	-1.39722222222222	-0.108888888888888	-0.00636363636363413	-0.0209090909090897	1.31909090909091	1.581	0.859999999999999	-0.331111111111111	0.973846153846154	-1.49285714285714	-2.3875	0.439333333333332	0.925	0.357777777777777	0.237058823529411	-2.31	-0.175000000000001	1.05125	-1.786	0.119473684210526	-0.887	-0.210909090909091	-1.36833333333333	0.374545454545455	0.00187499999999829	-0.458571428571429	-0.58	-5.15	1.02	-1.15	-0.58	-0.58	-1.16	-2.28	-5.15	-0.52	-0.58	1.79	-1.97	-0.58	-2.59	1.32	-2.67	-5.08	-5.15	4	-5.15	-5.15	4	1.06	-0.58	-0.489999999999999	-1.34	-0.58	-0.58	3.89	-4.87	-5.15	0.47	3.71	-0.78	0.4	-3.21	0.289999999999999	-0.58	-1.85	-1.78	-0.5	3.96	-5.15	-1.99	-5.15	1.15	-1.27	-3.59	-0.76	0.34	1.12	-1.17	-0.569999999999999	-0.57	-0.850000000000001	-3.37	-0.48	-7.48	-1.37	-0.58	-4.45	-4.39	0.61	3.83	-4.17	2.09	-4.37	3.8	2.47	-7.48	0.790000000000001	-0.0699999999999994	3.96	-2.7	0.82	-3.47	-1.04	3.03	-3.24	-4.32	-1.77	-4.37	-2.31	-2.05	-3.38	-0.569999999999999	-1.43	-0.569999999999999	-4.57	-0.66	3.07	-0.58	4.12	-3.22	-7.48	-7.48	-1.01	-5.02	5.68	-1.31	-0.83	0.0400000000000009	-6.47	3.81	1.1	-3.13	-0.89	-3.53	-1.21	-0.31	2.14	-0.17	-4.64	-2.04	1.03	-0.51	-0.43	-1.5	-5.31	0.15	-3.15	0.47	-3.96	3.1	-0.579999999999998	0.0700000000000003	-5.2	-0.580000000000002	-0.579999999999998	5.97	6.2	-7.48	-2.23	-2.17	1.97	-7.48	3.42	3.58	-2.14	-1.87	-5.15	0.53	-0.609999999999999	-4.54	-0.529999999999999	-4.1	1.7	-4.11	-5.15	-4.19	1.99	1.81	-4.59	-5.85	1.71	-0.130000000000001	-4.32	-1.81	3.34	-7.47	-0.39	-3.79	-5.07	-3.91	-2.63	-2.37	1.03	-1.11	1.22	-2.78	-5.15	-3.22	-3.17	0.120000000000001	0.93	0.23	-5.13	1.94	-0.58	-5.11	0.44	0.13	-0.58	-0.749999999999999	-5.02	-0.579999999999999	-1.28	-4.44	-0.98	-1.67	-0.58	-3.35	-1.53	-0.580000000000001	-1.23	-0.211666666666666	-2.495	0.509999999999998	-0.264	0.227142857142857	-0.578571428571429	-0.576666666666668	-1.88	-2.602	-0.334285714285715	-1.30714285714286	1.06375	-1.43125	-1.16857142857143	-0.676666666666668	-1.99571428571429	-2.32	-3.8	-3.18142857142857	-0.578571428571429	-0.786666666666667	-0.963749999999999	0.111428571428572	-0.113333333333333	-0.58	-0.998571428571429	-2.04333333333333	-0.738571428571429	0.0712500000000009	1.55375	-3.82166666666667	0.148888888888889	-0.855882352941173	-0.677692307692309	-1.41555555555556	0.177499999999998	-1.21928571428571	0.23	-1.15444444444444	-2.1575	-0.5	-0.997777777777774	0.698571428571427	-3.03230769230769	-0.00583333333333336	-1.56	-0.448333333333334	-0.110833333333334	-0.385000000000002	0.00249999999999773	0.19	0.0150000000000006	-0.721250000000001	-0.41875	0.306000000000001	0.0566666666666666	-1.08111111111111	-1.15466666666667	0.225000000000001	0.731111111111112	-1.10142857142857	-0.226153846153846	-1.19857142857143	-0.84375	1.08454545454546	-1.104	0.318000000000001	-2.083	2.6625	1.09909090909091	-0.537142857142861	-0.726666666666667	-2.04	-0.411250000000001	0.133999999999999	1.98277777777778	-0.126250000000002	-1.48166666666667	1.42375	-0.485714285714284	-0.638333333333335	0.459	-0.388749999999998	-3.35125	0.584666666666664	2.35166666666667	-1.19857142857143	1.278	-0.571666666666667	-1.01272727272728	0.422142857142859	-0.41	0.645000000000001	-0.677500000000002	-0.8725	-2.20294117647059	-1.216	0.6625	-0.987499999999999	-0.983750000000001	-0.897777777777778	-1.60666666666667	-0.274374999999999	-2.10818181818182	1.62	0.216666666666665	-0.744166666666666	-0.689230769230769	0.0430000000000001	-0.624705882352941	-1.33818181818182	0.303	-0.62125	-0.010625000000001	-0.0379999999999994	0.494285714285716	-1.05571428571429	-1.305	-1.594375	-2.43692307692308	0.360000000000001	-1.114	-0.571428571428572	-1.67636363636364	-1.15181818181818	-3.17176470588235	0.0599999999999987	-1.08	-0.0890909090909062	0.983333333333334	3.85941176470588	1.23272727272727	-2.17444444444444	-1.63454545454546	-1.15416666666667	1.52272727272727	-1.113	0.238	0.909000000000001	-0.318181818181818	-0.195714285714287	-1.35714285714286	-0.315555555555555	-0.741111111111111	-0.687272727272727	0.0649999999999977	-1.366	0.363333333333333	-1.04	-0.00374999999999837	-1.375	-1.25375	1.18181818181818	-2.01888888888889	-0.341111111111111	0.349999999999998	-0.493749999999999	-1.327	-0.144	0.327999999999999	-2.502	-1.15166666666667	-2.22666666666667	-1.49066666666667	-0.778499999999999	-1.07	-1.41846153846154	-1.3875	0.125555555555556	0.00818181818181785	-1.37888888888889	-0.0166666666666675	-2.06	-2.23	-1.31090909090909	1.237	0.863333333333334	-0.312222222222223	1.24769230769231	-0.910000000000002	-2.3875	-0.232666666666667	0.893333333333333	-0.735555555555555	0.778823529411765	-1.27	-1.254	-1.38	-1.778	-0.0478947368421032	-1.226	-0.833636363636364	-1.35277777777778	-0.489999999999998	-0.406875000000001	-0.347619047619047	-0.58	-5.15	-0.58	1.4	-1.37	-0.58	3.42	-0.58	-5.15	-0.52	3.55	0.809999999999999	-3.6	-0.58	-0.98	1.32	-5.04	-4.06	-3.27	4	-5.01	-5.15	1.21	4	-0.58	-0.489999999999999	-3.01	-0.69	-1.25	4	-3.12	-5.15	0.47	3.71	-0.78	-0.579999999999999	-3.21	0.289999999999999	-0.58	-1.41	-1.64	3.3	3.37	-5	-1.99	-5.14	1.15	-1.27	-2.62	-2.16	-0.979999999999999	-0.0800000000000001	1.11	1.04	-4.96	-0.540000000000001	-3.37	-2.62	-6.79	-1.75	3.12	-3.57	-4.39	1.28	-0.57	-3.77	-3.67	-1.97	0.560000000000002	2.47	-7.48	0.790000000000001	0.590000000000001	1.82	-2.59	0.330000000000002	-2.34	-2.63	-0.52	1.86	-4.32	-1.9	-1.62	-2.31	-2.05	-3.38	-0.569999999999999	-3.39	-4.96	-4.57	-0.66	-2.65	2.34	4.12	-3.22	-7.48	-7.48	0.83	-0.17	0.949999999999999	-1.31	-1.1	0.0400000000000009	-7.48	3.81	1.1	-0.74	-3.93	-3.25	-2.99	-0.31	-1.22	-2.23	-3.23	-3.45	-0.8	-0.87	-0.960000000000001	-1.92	-5.31	0.15	-3.15	0.47	-3.96	3.1	-1.7	0.470000000000002	-5.2	-0.580000000000002	-0.579999999999998	6.2	6.2	-2.7	2.16	-2.17	-3.31	-5.59	-2.66	3.42	-2.14	-3.12	-5.15	-0.16	-0.460000000000001	-3.06	-0.78	-4.1	-0.9	-3.76	-3.4	-2.23	1.99	-1	-4.59	-5.26	0.609999999999999	1.07	-3.06	-1.81	2.59	-7.01	-1.44	-1.66	-2.18	-4.83	-3	-1.73	1.03	-1.63	1.22	-2.78	-1.56	-3.22	-3.17	0.120000000000001	1.83	0.23	-5.13	1.94	-0.58	-5.11	0.44	-0.0899999999999996	0.44	2.87	-3.14	-0.579999999999999	-1.28	-4.44	-3.36	-3.04	-0.58	-3.35	-1.53	-0.580000000000001	-1.23	0.0525000000000002	-2.1925	-0.272500000000001	0.0199999999999996	0.560714285714287	0.595714285714287	0.184999999999999	-1.13083333333333	-2.253	0.142857142857144	0.537857142857144	0.673125000000001	-2.13375	-0.984285714285715	-0.700555555555557	-1.43285714285714	-2.634	-3.71	-1.83785714285714	0.200714285714287	-1.30416666666667	-1.268125	-1.42571428571429	-0.161666666666667	-1.629	-0.527857142857142	-2.08083333333333	-1.07071428571429	-0.290625	1.11625	-1.59333333333333	0.0749999999999993	-0.688823529411764	-0.620384615384616	-0.764444444444443	-0.1525	-1.155	-0.200624999999999	-0.0355555555555558	-1.02333333333333	-0.3825	-0.669999999999998	0.123928571428571	-2.12807692307692	-0.32	-1.44	-0.910416666666666	-0.168750000000001	-0.357000000000001	-1.27875	-0.0899999999999999	0.0906250000000002	-1.34125	0.420625000000001	0.743	0.0788888888888888	-0.377222222222222	-1.10266666666666	1.55958333333333	-1.50111111111111	-1.51357142857143	-0.256153846153847	-0.885714285714284	-0.824375	1.50318181818182	-0.509	0.0585000000000004	-2.2885	2.45333333333333	0.964545454545455	-0.0746428571428552	-0.352	-0.694999999999999	-0.16375	-0.848500000000001	0.646666666666668	-0.774374999999999	-1.41277777777778	1.50625	-0.505714285714285	0.610833333333332	1.0085	0.14625	-3.0225	0.24366666666667	2.35166666666667	0.0535714285714288	-0.227999999999998	-0.296666666666665	-0.686818181818182	-0.0632142857142846	-0.0154999999999994	0.695499999999999	-0.248750000000001	0.255625	-1.79647058823529	-1.09433333333333	1.18875	-0.993124999999999	-1.73375	-0.0566666666666666	-0.930833333333334	0.535625000000003	-1.93454545454545	0.889166666666666	0.180416666666666	-0.947083333333333	-0.953846153846153	0.1105	-0.786470588235295	-0.762727272727273	-0.65	-0.790000000000001	0.0875000000000021	-0.344	0.452857142857143	-1.345	-1.231875	-1.3409375	-0.883461538461539	0.298	-1.068	-0.370714285714286	-1.34545454545455	0.31818181818182	-3.22529411764706	-0.675333333333334	-0.396000000000001	-0.131363636363634	1.58777777777778	2.71176470588235	2.13545454545455	-1.67222222222222	-0.57	-0.800000000000001	0.439545454545453	-0.899999999999999	-0.33	0.920000000000002	-0.0972727272727258	-1.46714285714286	-1.01285714285714	-0.356111111111112	-0.658333333333334	-0.905000000000001	-0.718214285714289	-1.509	-0.317222222222223	-1.08214285714286	-1.225625	-1.223125	-1.106875	1.21681818181818	-0.834444444444443	-0.796111111111111	-0.259230769230768	-0.0806250000000013	-1.055	0.0515000000000008	0.307500000000001	-2.366	-1.63083333333333	-0.535833333333334	-1.65933333333333	-0.84	-1.008	-1.66538461538462	-0.723125	-0.458333333333334	0.0786363636363632	-1.38805555555556	-0.0627777777777787	-1.03318181818182	-1.12545454545455	0.00409090909090892	1.409	0.861666666666666	-0.321666666666667	1.11076923076923	-1.20142857142857	-2.3875	0.103333333333333	0.909166666666666	-0.188888888888888	0.507941176470588	-1.79	-0.714499999999999	-0.164375	-1.782	0.0357894736842113	-1.0565	-0.522272727272727	-1.36055555555556	-0.0577272727272717	-0.202500000000001	-0.403095238095237
chrXIV_420063_T_C_+	YNL107W_5UTR_0_2	NA	0.165255724519915	TSS	TRUE	TRUE	FALSE	FALSE	TRUE	FALSE	TRUE	FALSE	-0.850320133117803	1	113	1	0	0	-1	0	1	0	0	0.453947368421053	1.01470588235294	5.71962884028837	0.094617881	0.0659344	80	588	161	76	35	2.28	0	0.121	0.121	0	0	0	0	0	0	0	0	0	0	0	0	0	0	0	0	0	0	0	0	0	0	0	0	0	0	0	0	0	0	0	0	0	0	0	0	0	0	0	0	0	0	0	0	0	0	0	0	0	0	0	0	0	0	0	0	0	0	0	0	0	0	0	0	0	0	0	0	0	0	0	0	0	0	0	0	0	0	0	0	0	0	0	0	0	0	0	0	0	0	0	0	0	0	0	0	0	0	0	0	0	0	0	0	0	0	0	0	0	0	0	0	0	0	0	0	0	0	0	0	0	0	0	0	0	0	0	0	0	0	0	0	0	0	0	0	0	0	0	0	0	0	0	0	0	0	0	0	0	0	0	0	0	0	0	0	0	0	0	0	0	0	0	0	0	0	0	0	0	0	0	0	0	0	0	0	0	0	0	0	0	0	0	0	0	0	0	0	0	0	0	0	0	0	0	0	0	0	0	0	0	0	0	0	0	0	0	0	0	0	0	0	0	0	0	0	0	0	0	0	0	0	0	0	0	0	0	0	0	0	0	0	0	0	0	0	0	0	0	0	0	0	0	0	0	0	0	0	0	0	0	0	0	0	0	0	0	0	0	0	0	0	0	0	0	0	0	0	0	0	0	0	0	0	0	0	0	0	0	0	0	0	0	0	0	0	0	0	0	0	0	0	0	0	0	0	0	0	0	0	0	0	0	0	0	0	0	0	0	0	0	0	0	0	0	0	0	0	0	0	0	0	0	0	0	0	0	0	0	0	0	0	0	0	0	0	0	0	0	0	0	0	0	0	0	0	0	0	0	0	0	0	0	0	0	0	0	0	0	0	0	0	0	0	0	0	0	0	0	0	0	0	0	0	0	0	0	0	0	0	0	0	0	0	0	0	0	0	0	0	0	0	0	0	0	0	0	0	0	0	0	0	0	0	0	0	0	0	0	0	0	0	0	0	0	0	0	0	0	0	0	0	0	0	0	0	0	0	0	0	0	0	0	0	0	0	0	0	0	0	0	0	0	0	0	0	0	0	0	0	0	0	0	0	0	0	0	0	0	0	0	0	0	0	0	0	0	0	0	0	0	0	0	0	0	0	0	0	0	0	0	0	0	0	0	0	0	0	0	0	0	0	0	0	0	0	0	0	0	0	0	0	0	0	0	0	0	0	0	0	0	0	0	0	0	0	0	0	0	0	0	0	0	0	0	0	0	0	0	0	0	0	0	0	0	0	0	0	0	0	0	0	0	0	0	0	0	0	0	0	0	0	0	0	0	0	0	0	0	0	0	0	0	0	0	0	0	0	0	0	0	0	0	0	0	0	0	0	0	0	0	0	0	0	0	0	0	0	0	0	0	0	0	0	0	0	0	0	0	0	0	0	0	0	0	0	0	0	0	0	0	0	0	0	0	0	0	0	0	0	0	0	0	0	0	0	0	0	0	0	0	0	0	0	0	0	0	0	0	0	0	0	0	0	0	0	0	0	0	0	0	0	0	0	0	0	0	0	0	0	0	0	0	0	0	0	0	0	0	0	0	0	0	0	0	0	0	0	0	0	0	0	0	0	0	0	0	0	0	0	0	0	0	0	0	0	0	0	0	0	0	0	0	0	0	0	0	0	0	0	0	0	0	0	0	0	0	0	0	0	0	0	0	0	0	0	0	0	0	0	0	0	0	0	0	0	0	0	0	0	0	0	0	0	0	0	0	0	0	0	0	0	0	0	0	0	0	0	0	0	0	0	0	0	0	0	0	0	0	0	0	0	0	0	0	0	0	0	0	0	0	0	0	0	0	0	0	0	0	0	0	0	0	0	0	0	0	0	0	0	0	0	0	0	0	0	0	0	0	0	0	0	0	0	0	0	0	0	0	0	0	0	0	0	0	0	0	0	0	0	0	0	0	0	0	0	0	0	0	0	0	0	0	0	0	0	0	0	0	0	0	0	0	0	0	0	0	0	0	0	0	0	0	0	0	0	0	0	0	0	0	0	0	0	0	0	0	0	0	0	0	0	0	0	0	0	0	0	0	0	0	0	0	0	0	0	0	0	0	0	0	0	0	0	0	0	0	0	0	0	0	0	0	0	0	0	0	0	0	0	0	0	0	0	0	0	0	0	0	0	0	0	0	0	0	0	0	0	0	0	0	0	0	0	0	0	0	0	0	0	0	0	0	0	0	0	0	0	0	0	0	0	0	0	0	0	0	0	0	0	0	0	0	0	0	0	0	0	0	0	0	0	0	0	0	0	0	0	0	0	0	0	0	0	0	0	0	0	0	0	0	0	0	0	0	0	0	0	0	0	0	0	0	0	0	0	0	0	0	0	0	0	0	0	0	0	0	0	0	0	0	0	0	0	0	0	0	0	0	0	0	0	0	0	0	0	0	0	0	0	0	0	0	0	0	0	0	0	0	0	0	0	0	0	0	0	0	0	0	0	0	0	0	0	0	0	0	0	0	0	0	0	0	0	0	0	0	0	0	0	0	0	0	0	0	0	0	0	0	0	0	0	0	0	0	0	0	0	0	0	0	0	0	0	0	0	0	0	0	0	0	0	0	0	0	0	0	0	0	0	0	0	0	0	0	0	0	0	0	0	0	0	0	0	0	0	0	0	0	0	0	0	0	0	0	0	0	0	0	0	0	0	0	0	0	0	0	0	0	0	0	0	0	0	0	0	0	0	0	0	0	0	0	0	0	0	0	0	0	0	0	0	0	0	0	0	0	0	0	0	0	0	0	0	0	0	0	0	0	0	0	0	0	0	0	0	0	0	0	0	0	0	0	0	0	0	0	0	0	0	0	0	0	0	0	0	0	0	0	0	0	0	0	0	0	0	0	0	0	0	0	0	0	0	0	0	0	0	0	0	0	0	0	0	0	0	0	0	0	0	0	0	0	0	0	0	0	0	0	0	0	0	0	0	0	0	0	0	0	0	0	0	0	0	0	0	0	0	0	0	0	0	0	0	0	0	0	0	0	0	0	0	0	0	0	0	0	0	0	0	0	0	0	0	0	0	0	0	0	0	0	0	0	0	0	0	0	0	0	0	0	0	0	0	0	0	0	0	0	0	0	0	0	0	0	0	0	0	0	0	0	0	0	0	0	0	0	0	0	0	0	0	0	0	0	0	0	0	0	0	0	0	0	0	0	0	0	0	0	0	0	0	0	0	0	0	0	0	0	0	0	0	0	0	0	0	0	0	0	0	0	0	0	0	0	0	0	0	0	0	0	0	0	0	0	0	0	0	0	0	0	0	0	0	0	0	0	0	0	0	0	0	0	0	0	0	0	0	0	0	0	0	0	0	0	0	0	0	0	0	0	0	0	0	0	0	0	0	0	0	0	0	0	0	0	0	0	0	0	0	0	0	0	0	0	0	0	0	0	0	0	0	0	0	0	0	0	0	0	0	0	0	0	0	0	0	0	0	0	0	0	0	0	0	0	0	0	0	0	0	0	0	0	0	0	0	0	0	0	0	0	0	0	0	0	0	0	0	0	0	0	0	0	0	0	0	0	0	0	0	0	0	0	0	0	0	0	0	0	0	0	0	0	0	0	0	0	0	0	0	0	0	0	0	0	0	0	0	0	0	0	0	0	0	0	0	0	0	0	0	0	0	0	0	0	0	0	0	0	0	0	0	0	0	0	0	0	0	0	0	0	0	0	0	0	0	0	0	0	0	0	0	0	0	0	0	0	0	0	0	0	0	0	0	0	0	0	0	0	0	0	0	0	0	0	0	0	0	0	0	0	0	0	0	0	0	0	0	0	0	0	0	0	0	0	0	0	0	0	0	0	0	0	0	0	0	0	0	0	0	0	0	0	0	0	0	0	0	0	0	0	0	0	0	0	0	0	0	0	0	0	0	0	0	0	0	0	0	0	0	0	0	0	0	0	0	0	0	0	0	0	0	0	0	0	0	0	0	0	0	0	0	0	0	0	0	0	0	0	0	0	0	0	0	0	0	0	0	0	0	0	0	0	0	0	0	0	0	0	0	0	0	0	0	0.569999999999999	3.28	-2.61	1.03	0.58	-4	5.15	1.63	3.22	0.52	-1.27	-4	0.58	3.39	0.58	0.0899999999999999	5.15	5	2.58	0.58	5.15	4.64	-2.21	-3.44	0.58	-2.1	5.15	1.36	1.94	0.19	5.15	3.18	0.530000000000001	2.86	-1.29	-1.55	5.15	2.66	-2.82	2.08	4.34	-2.52	-3.64	0.58	1.4	3.93	-1.15	0.58	-1.65	0.14	-1.3	-1.22	0.58	1.51	0.57	-2.82	1.34	-0.140000000000004	0.58	1.37	0.57	0.760000000000001	0.57	5.35	-2.47	3.51	1.4	3.38	2.5	-2.73	-3.94	0.250000000000001	4.62	-3.96	-3.09	-3.56	-4.22	3.38	0.280000000000001	4.68	4.32	-4.74	5.89	2.63	-5.78	2.69	0.57	-6.33	0.569999999999999	2.49	-0.200000000000001	0.579999999999998	-1.62	-6.33	3.42	7.48	3.88	0.579999999999998	4.52	7.48	-0.209999999999999	4.64	0.579999999999998	5.06	-3.81	-1.1	3.36	-0.149999999999999	-0.159999999999999	2.99	1.67	-0.85	3.22	-1.25	-0.76	1.2	0.51	0.490000000000002	3.06	3.74	-0.67	0.64	0.0899999999999999	0.25	-3.89000000000001	7.48	-0.0700000000000003	4.61	-4.45	-2.87	-5.83	-0.12	5.7	-1.55	-1.22	-1.17	0.170000000000003	-1.04	-3.58	1.27	-0.100000000000001	0.67	-1.26	4.01	1.47	0.53	0.550000000000001	2.28	3.33	-1.61	1.17	4.74	0.17	0.73	-0.00999999999999934	0.0399999999999991	4.21	-0.459999999999999	1.26	-2.88	7.47	1.14	2.79	1.06	1.04	-1.01	0.93	4.35	-4	-0.95	-1.96	5.15	-0.31	1.49	3.36	-1.16	-0.59	5.13	0.9	4.98	5.15	3.08	0.54	0.58	-2.15	4.5	4.3	-0.52	1.19	4.76	-1.78	0.579999999999998	-0.869999999999999	1.27	-0.23	2.24	0.211666666666666	2.495	-0.51	0.264	-0.227142857142857	0.578571428571427	0.576666666666666	1.88	2.602	0.334285714285715	1.30714285714286	-1.06375	1.43125	1.16857142857143	0.676666666666668	1.99571428571428	2.32	3.8	3.18142857142857	0.578571428571429	0.786666666666667	0.963750000000001	-0.11142857142857	0.113333333333335	0.58	0.998571428571429	2.04333333333333	0.738571428571429	-0.0712499999999991	-1.55375	3.82166666666667	-0.148888888888889	0.85588235294118	0.677692307692308	1.41555555555555	-0.177500000000002	1.21928571428571	-0.23	1.15444444444444	2.1575	0.499999999999998	0.997777777777777	-0.69857142857143	3.03230769230769	0.00583333333333158	1.56	0.448333333333334	0.110833333333334	0.385000000000002	-0.00250000000000128	-0.19	-0.0150000000000006	0.72125	0.418749999999999	-0.306000000000001	-0.0566666666666684	1.08111111111111	1.15466666666666	-0.225000000000001	-0.731111111111112	1.10142857142857	0.226153846153846	1.19857142857143	0.84375	-1.08454545454546	1.104	-0.318000000000001	2.083	-2.6625	-1.09909090909091	0.537142857142861	0.726666666666667	2.04	0.411250000000001	-0.134	-1.98277777777778	0.126250000000002	1.48166666666667	-1.42375	0.485714285714286	0.638333333333332	-0.459	0.38875	3.35125	-0.584666666666671	-2.35166666666667	1.19857142857143	-1.278	0.571666666666667	1.01272727272727	-0.422142857142859	0.409999999999997	-0.645000000000003	0.677499999999998	0.8725	2.20294117647059	1.216	-0.662500000000001	0.987499999999999	0.983750000000001	0.897777777777778	1.60666666666667	0.274374999999999	2.10818181818182	-1.62	-0.216666666666669	0.744166666666667	0.689230769230769	-0.0429999999999993	0.624705882352941	1.33818181818182	-0.303	0.62125	0.010625000000001	0.0379999999999998	-0.494285714285715	1.05571428571429	1.305	1.594375	2.43692307692308	-0.359999999999999	1.114	0.571428571428571	1.67636363636364	1.15181818181818	3.17176470588235	-0.0600000000000023	1.08	0.0890909090909062	-0.983333333333334	-3.85941176470588	-1.23272727272727	2.17444444444444	1.63454545454545	1.15416666666667	-1.52272727272727	1.113	-0.238	-0.909000000000001	0.318181818181818	0.195714285714287	1.35714285714286	0.315555555555555	0.741111111111111	0.687272727272727	-0.0650000000000013	1.366	-0.363333333333333	1.04	0.00375000000000014	1.375	1.25375	-1.18181818181818	2.01888888888889	0.341111111111113	-0.349999999999998	0.493750000000002	1.327	0.144	-0.327999999999998	2.502	1.15166666666667	2.22666666666667	1.49066666666667	0.778499999999999	1.07	1.41846153846154	1.3875	-0.125555555555556	-0.00818181818181785	1.37888888888889	0.0166666666666657	2.06	2.23	1.31090909090909	-1.237	-0.863333333333334	0.312222222222223	-1.24769230769231	0.91	2.3875	0.232666666666667	-0.893333333333334	0.735555555555557	-0.778823529411765	1.27	1.254	1.38	1.778	0.0478947368421068	1.226	0.833636363636364	1.35277777777778	0.489999999999998	0.406874999999999	0.347619047619046	-0.929999999999999	4.71	0.00999999999999979	-1.4	-0.88	-0.57	0.58	0.58	2.26	-3.7	-1.89	-1.03	-0.74	2.53	-2.84	-1.03	5.15	5.15	0.95	-3.28	5.15	4.57	5.15	-3.11	0.94	0.58	5.15	4.31	5.15	2.53	0.580000000000001	2.53	-1.44	1.96	0.280000000000002	-0.12	1.76	4.44	-3.01	-2.16	-1.07	-0.66	0.58	0.550000000000001	1.39	1.87	-0.110000000000003	-3.03	0.66	0.72	0.42	-2.46	3.86	-3.98	-3.81	-2.38	0.28	1.7	-5.63	1.75	-2.55	0.43	0.569999999999999	3.87	-5.81	3.25	-1.2	2.06	-5.13	2.64	-4.81000000000001	-1.07	-0.73	0.58	4.24	-0.950000000000001	-3.83	2.72	-1.28	3.35	4.16	-6.29	0.579999999999999	7.01	1.08	2.69	-3.81	7.48	-2.74	1.94	-2.58	3.43	0.939999999999999	-4.47	1.6	7.48	0.579999999999998	0.19	-5.69	1.4	-0.73	1.81	3.84	4.68	4.95	-0.699999999999999	0.38	1.25	0.69	1.66	-1.52	1.23	-1.83	-0.31	-2.33	0.800000000000001	1.36	2.08	2.81	-0.52	-3.07	2.08	2.24	-0.14	-6.33	0.579999999999998	2.12	-2.89	-2.77	-3.21	1.24	-4.21	0.579999999999998	1.62	-1.49	-2.26	-6.33	0.569999999999999	-1.64	0.379999999999999	1.82	5.15	-1.49	-1.68	2.61	0.82	0.170000000000001	2.99	2.59	1.8	0.57	4.27	1	-1.54	4.4	3.15	2.08	-2.11	0.81	-2.59	3.93	2.79	-2.66	-0.9	4.83	3.66	4.07	5.11	1.63	-0.660000000000001	-1.96	3.01	0.609999999999999	0.58	-2.35	-1.52	0.5	1.68	1.29	3.52	5.15	-0.2	0.13	-0.66	-0.89	5.13	0.58	0.130000000000001	1.41	5.15	3.44	2.9	-1.21	4.79	5.15	2.07	-0.316666666666668	1.89	1.055	-0.303999999999998	-0.894285714285713	-1.77	-0.946666666666667	0.381666666666668	1.904	-0.619999999999999	-2.38285714285714	-0.282499999999999	2.83625	0.799999999999999	0.724444444444446	0.870000000000001	2.948	3.62	0.494285714285715	-0.979999999999999	1.82166666666667	1.5725	2.96285714285714	0.210000000000001	2.678	0.0571428571428569	2.11833333333333	1.40285714285714	0.6525	-0.678749999999999	-0.635	-0.00111111111111128	0.521764705882351	0.563076923076922	0.113333333333333	0.482500000000002	1.09071428571428	0.63125	-1.08333333333333	-0.110833333333332	0.265000000000001	0.342222222222222	0.450714285714287	1.22384615384615	0.634166666666667	1.32	1.3725	0.226666666666667	0.329000000000001	2.56	0.370000000000001	-0.16625	1.96125	-1.26	-1.18	-0.101111111111111	-0.326666666666667	1.05066666666666	-2.89416666666667	3.73333333333333	1.92571428571429	0.286153846153846	0.572857142857142	0.805	-1.92181818181818	-0.0859999999999994	0.201000000000001	2.494	-2.24416666666667	-0.829999999999998	-0.387857142857143	-0.0226666666666659	-0.649999999999999	-0.0837500000000002	1.831	0.689444444444444	1.4225	1.34388888888889	-1.58875	0.525714285714285	-1.86	-1.558	-0.68125	2.69375	0.0973333333333315	-2.35166666666666	-1.30571428571428	1.734	0.0216666666666647	0.36090909090909	0.54857142857143	-0.379000000000001	-0.746	-0.18	-1.38375	1.39	0.972666666666669	-1.715	0.998749999999999	2.48375	-0.784444444444444	0.254999999999999	-1.345625	1.76090909090909	-0.158333333333333	-0.144166666666671	1.15	1.21846153846154	-0.178	0.948235294117647	0.187272727272727	1.603	0.95875	-0.185625000000002	0.65	-0.411428571428571	1.63428571428571	1.15875	1.0875	-0.669999999999998	-0.235999999999999	1.022	0.17	1.01454545454545	-1.78818181818182	3.27882352941177	1.41066666666667	-0.288	0.173636363636362	-2.19222222222222	-1.56411764705882	-3.03818181818182	1.17	-0.494545454545456	0.445833333333333	0.643636363636364	0.687000000000001	0.898	-0.931000000000001	-0.123636363636363	2.73857142857143	0.668571428571429	0.396666666666667	0.575555555555555	1.12272727272727	1.50142857142857	1.652	0.997777777777777	1.12428571428571	2.4475	1.07125	0.96	-1.25181818181818	-0.350000000000001	1.25111111111111	0.868461538461538	-0.3325	0.783000000000001	-0.247	-0.286999999999999	2.23	2.11	-1.155	1.828	0.9015	0.946	1.91230769230769	0.0587500000000016	1.04222222222222	-0.14909090909091	1.39722222222222	0.108888888888888	0.00636363636363768	0.0209090909090897	-1.31909090909091	-1.581	-0.859999999999999	0.331111111111111	-0.973846153846154	1.49285714285714	2.3875	-0.439333333333334	-0.924999999999999	-0.357777777777779	-0.237058823529411	2.31	0.175000000000001	-1.05125	1.786	-0.119473684210529	0.887	0.210909090909093	1.36833333333333	-0.374545454545455	-0.00187500000000007	0.458571428571429	0.569999999999999	4.32	-2.61	1.03	-0.88	-4	5.15	0.58	2.33	0.52	-1.27	-3.85	0.579999999999998	2.53	0.58	0.0899999999999999	5.15	5	0.95	0.58	5.15	4.64	-0.89	-3.11	0.94	-0.370000000000001	5.15	4.31	5.15	0.19	1.16	3.18	-1.44	2.86	-1.29	-0.12	5.15	4.44	-3.01	0.529999999999999	1.94	-1.02	-3.64	0.550000000000001	1.39	1.87	-1.15	0.58	0.210000000000001	0.72	0.42	-2.46	3.86	-3.98	-3.81	-2.38	0.28	1.7	-0.29	1.75	0.57	0.43	0.569999999999999	3.87	-5.81	3.25	-1.2	2.06	2.5	2.64	-3.94	-1.07	-0.73	-3.96	4.24	-3.56	-3.83	3.38	-1.28	4.68	4.16	-4.74	0.579999999999999	5.52	1.08	2.69	-3.81	-5.41	-2.74	2.49	-2.58	3.43	0.939999999999999	-6.33	2.92	7.48	3.88	0.19	-4.93	7.48	-0.73	1.81	3.84	5.06	4.95	-1.1	1.63	1.25	0.0900000000000005	1.66	1.67	1.23	0.41	-0.31	-2.33	1.2	0.51	2.08	3.06	3.74	-0.67	2.08	0.0899999999999999	0.25	-6.33	0.579999999999998	-8.88178419700125e-16	-2.89	-4.45	-3.21	-5.42	-0.12	1.57	0.999999999999999	-1.22	-2.26	-3.66	-1.04	-1.77	1.26	1.82	5.15	-1.26	3.56	2.61	0.53	0.550000000000001	2.28	3.33	0.46	0.57	4.74	1	-1.54	4.4	3.15	4.11	-1.69	1.26	-2.88	7.47	1.14	1.58	1.06	1.04	3.66	4.07	5.11	1.63	-0.95	-1.96	5.15	-0.31	1.49	-2.35	-1.52	0.5	5.13	0.9	3.52	5.15	-0.2	0.54	0.350000000000001	-0.89	5.13	1.46	0.130000000000001	1.19	5.15	3.44	2.9	-1.21	4.79	4.58	2.24	-0.052500000000002	2.1925	0.272500000000001	-0.0199999999999996	-0.560714285714285	-0.595714285714287	-0.185	1.13083333333333	2.253	-0.142857142857142	-0.537857142857144	-0.673125000000001	2.13375	0.984285714285715	0.700555555555555	1.43285714285714	2.634	3.71	1.83785714285714	-0.200714285714284	1.30416666666667	1.268125	1.42571428571429	0.161666666666668	1.629	0.527857142857142	2.08083333333333	1.07071428571429	0.290625	-1.11625	1.59333333333333	-0.0750000000000011	0.688823529411764	0.620384615384614	0.764444444444443	0.1525	1.155	0.200625	0.0355555555555558	1.02333333333334	0.3825	0.670000000000002	-0.123928571428575	2.12807692307692	0.32	1.44	0.910416666666666	0.168749999999999	0.356999999999999	1.27875	0.0899999999999999	-0.0906250000000002	1.34125	-0.420624999999999	-0.743	-0.0788888888888888	0.377222222222222	1.10266666666666	-1.55958333333334	1.50111111111111	1.51357142857143	0.256153846153847	0.885714285714286	0.824375000000001	-1.50318181818182	0.509	-0.0584999999999987	2.2885	-2.45333333333333	-0.964545454545451	0.0746428571428552	0.352	0.695	0.16375	0.8485	-0.646666666666665	0.774374999999999	1.41277777777778	-1.50625	0.505714285714285	-0.610833333333332	-1.0085	-0.146250000000002	3.0225	-0.24366666666667	-2.35166666666666	-0.0535714285714288	0.228000000000002	0.296666666666665	0.686818181818181	0.0632142857142846	0.015500000000003	-0.695500000000001	0.248749999999999	-0.255625	1.79647058823529	1.09433333333333	-1.18875	0.993124999999997	1.73375	0.0566666666666666	0.930833333333332	-0.535625	1.93454545454545	-0.889166666666666	-0.180416666666666	0.947083333333333	0.953846153846154	-0.1105	0.786470588235295	0.762727272727273	0.65	0.789999999999999	-0.0875000000000021	0.343999999999999	-0.452857142857143	1.345	1.231875	1.3409375	0.883461538461539	-0.298	1.068	0.370714285714286	1.34545454545455	-0.31818181818182	3.22529411764706	0.675333333333334	0.396000000000001	0.131363636363638	-1.58777777777778	-2.71176470588235	-2.13545454545455	1.67222222222222	0.57	0.799999999999997	-0.439545454545453	0.899999999999999	0.33	-0.920000000000002	0.0972727272727258	1.46714285714286	1.01285714285714	0.35611111111111	0.658333333333333	0.904999999999999	0.718214285714286	1.509	0.317222222222222	1.08214285714286	1.225625	1.223125	1.106875	-1.21681818181818	0.834444444444445	0.796111111111111	0.259230769230772	0.0806249999999995	1.055	-0.0514999999999999	-0.307500000000001	2.366	1.63083333333333	0.535833333333333	1.65933333333333	0.84	1.008	1.66538461538462	0.723125000000001	0.458333333333334	-0.0786363636363632	1.38805555555555	0.0627777777777769	1.03318181818182	1.12545454545455	-0.00409090909090892	-1.409	-0.861666666666666	0.321666666666667	-1.11076923076923	1.20142857142857	2.3875	-0.103333333333333	-0.909166666666668	0.188888888888888	-0.507941176470588	1.79	0.714499999999999	0.164375	1.782	-0.0357894736842077	1.0565	0.522272727272728	1.36055555555556	0.0577272727272717	0.202500000000001	0.403095238095237
chrXIV_43141_G_A_-	YNL316C_5UTR_0_21111	NA	0.638022954510702	TSS	TRUE	TRUE	FALSE	FALSE	FALSE	FALSE	FALSE	FALSE	-0.848166806439429	5	135	1	0	1	0	-1	0	0	0	0.328947368421053	0.980392156862745	5.65481383814108	0.151498909	0.111087	6	359	143	50	66	NA	0	0.31	0.31	0	0	0	0	0	0	0	0	0	0	0	0	0	0	0	0	0	0	0	0	0	0	0	0	0	0	0	0	0	0	0	0	0	0	0	0	0	0	0	0	0	0	0	0	0	0	0	0	0	0	0	0	0	0	0	0	0	0	0	0	0	0	0	0	0	0	0	0	0	0	0	0	0	0	0	0	0	0	0	0	0	0	0	0	0	0	0	0	0	0	0	0	0	0	0	0	0	0	0	0	0	0	0	0	0	0	0	0	0	0	0	0	0	0	0	0	0	0	0	0	0	0	0	0	0	0	0	0	0	0	0	0	0	0	0	0	0	0	0	0	0	0	0	0	0	0	0	0	0	0	0	0	0	0	0	0	0	0	0	0	0	0	0	0	0	0	0	0	0	0	0	0	0	0	0	0	0	0	0	0	0	0	0	0	0	0	0	0	0	0	0	0	0	0	0	0	0	0	0	0	0	0	0	0	0	0	0	0	0	0	0	0	0	0	0	0	0	0	0	0	0	0	0	0	0	0	0	0	0	0	0	0	0	0	0	0	0	0	0	0	0	0	0	0	0	0	0	0	0	0	0	0	0	0	0	0	0	0	0	0	0	0	0	0	0	0	0	0	0	0	0	0	0	0	0	0	0	0	0	0	0	0	0	0	0	0	0	0	0	0	0	0	0	0	0	0	0	0	0	0	0	0	0	0	0	0	0	0	0	0	0	0	0	0	0	0	0	0	0	0	0	0	0	0	0	0	0	0	0	0	0	0	0	0	0	0	0	0	0	0	0	0	0	0	0	0	0	0	0	0	0	0	0	0	0	0	0	0	0	0	0	0	0	0	0	0	0	0	0	0	0	0	0	0	0	0	0	0	0	0	0	0	0	0	0	0	0	0	0	0	0	0	0	0	0	0	0	0	0	0	0	0	0	0	0	0	0	0	0	0	0	0	0	0	0	0	0	0	0	0	0	0	0	0	0	0	0	0	0	0	0	0	0	0	0	0	0	0	0	0	0	0	0	0	0	0	0	0	0	0	0	0	0	0	0	0	0	0	0	0	0	0	0	0	0	0	0	0	0	0	0	0	0	0	0	0	0	0	0	0	0	0	0	0	0	0	0	0	0	0	0	0	0	0	0	0	0	0	0	0	0	0	0	0	0	0	0	0	0	0	0	0	0	0	0	0	0	0	0	0	0	0	0	0	0	0	0	0	0	0	0	0	0	0	0	0	0	0	0	0	0	0	0	0	0	0	0	0	0	0	0	0	0	0	0	0	0	0	0	0	0	0	0	0	0	0	0	0	0	0	0	0	0	0	0	0	0	0	0	0	0	0	0	0	0	0	0	0	0	0	0	0	0	0	0	0	0	0	0	0	0	0	0	0	0	0	0	0	0	0	0	0	0	0	0	0	0	0	0	0	0	0	0	0	0	0	0	0	0	0	0	0	0	0	0	0	0	0	0	0	0	0	0	0	0	0	0	0	0	0	0	0	0	0	0	0	0	0	0	0	0	0	0	0	0	0	0	0	0	0	0	0	0	0	0	0	0	0	0	0	0	0	0	0	0	0	0	0	0	0	0	0	0	0	0	0	0	0	0	0	0	0	0	0	0	0	0	0	0	0	0	0	0	0	0	0	0	0	0	0	0	0	0	0	0	0	0	0	0	0	0	0	0	0	0	0	0	0	0	0	0	0	0	0	0	0	0	0	0	0	0	0	0	0	0	0	0	0	0	0	0	0	0	0	0	0	0	0	0	0	0	0	0	0	0	0	0	0	0	0	0	0	0	0	0	0	0	0	0	0	0	0	0	0	0	0	0	0	0	0	0	0	0	0	0	0	0	0	0	0	0	0	0	0	0	0	0	0	0	0	0	0	0	0	0	0	0	0	0	0	0	0	0	0	0	0	0	0	0	0	0	0	0	0	0	0	0	0	0	0	0	0	0	0	0	0	0	0	0	0	0	0	0	0	0	0	0	0	0	0	0	0	0	0	0	0	0	0	0	0	0	0	0	0	0	0	0	0	0	0	0	0	0	0	0	0	0	0	0	0	0	0	0	0	0	0	0	0	0	0	0	0	0	0	0	0	0	0	0	0	0	0	0	0	0	0	0	0	0	0	0	0	0	0	0	0	0	0	0	0	0	0	0	0	0	0	0	0	0	0	0	0	0	0	0	0	0	0	0	0	0	0	0	0	0	0	0	0	0	0	0	0	0	0	0	0	0	0	0	0	0	0	0	0	0	0	0	0	0	0	0	0	0	0	0	0	0	0	0	0	0	0	0	0	0	0	0	0	0	0	0	0	0	0	0	0	0	0	0	0	0	0	0	0	0	0	0	0	0	0	0	0	0	0	0	0	0	0	0	0	0	0	0	0	0	0	0	0	0	0	0	0	0	0	0	0	0	0	0	0	0	0	0	0	0	0	0	0	0	0	0	0	0	0	0	0	0	0	0	0	0	0	0	0	0	0	0	0	0	0	0	0	0	0	0	0	0	0	0	0	0	0	0	0	0	0	0	0	0	0	0	0	0	0	0	0	0	0	0	0	0	0	0	0	0	0	0	0	0	0	0	0	0	0	0	0	0	0	0	0	0	0	0	0	0	0	0	0	0	0	0	0	0	0	0	0	0	0	0	0	0	0	0	0	0	0	0	0	0	0	0	0	0	0	0	0	0	0	0	0	0	0	0	0	0	0	0	0	0	0	0	0	0	0	0	0	0	0	0	0	0	0	0	0	0	0	0	0	0	0	0	0	0	0	0	0	0	0	0	0	0	0	0	0	0	0	0	0	0	0	0	0	0	0	0	0	0	0	0	0	0	0	0	0	0	0	0	0	0	0	0	0	0	0	0	0	0	0	0	0	0	0	0	0	0	0	0	0	0	0	0	0	0	0	0	0	0	0	0	0	0	0	0	0	0	0	0	0	0	0	0	0	0	0	0	0	0	0	0	0	0	0	0	0	0	0	0	0	0	0	0	0	0	0	0	0	0	0	0	0	0	0	0	0	0	0	0	0	0	0	0	0	0	0	0	0	0	0	0	0	0	0	0	0	0	0	0	0	0	0	0	0	0	0	0	0	0	0	0	0	0	0	0	0	0	0	0	0	0	0	0	0	0	0	0	0	0	0	0	0	0	0	0	0	0	0	0	0	0	0	0	0	0	0	0	0	0	0	0	0	0	0	0	0	0	0	0	0	0	0	0	0	0	0	0	0	0	0	0	0	0	0	0	0	0	0	0	0	0	0	0	0	0	0	0	0	0	0	0	0	0	0	0	0	0	0	0	0	0	0	0	0	0	0	0	0	0	0	0	0	0	0	0	0	0	0	0	0	0	0	0	0	0	0	0	0	0	0	0	0	0	0	0	0	0	0	0	0	0	0	0	0	0	0	0	0	0	0	0	0	0	0	0	0	0	0	0	0	0	0	0	0	0	0	0	0	0	0	0	0	0	0	0	0	0	0	0	0	0	0	0	0	0	0	0	0	0	0	0	0	0	0	0	0	0	0	0	0	0	0	0	0	0	0	0	0	0	0	0	0	0	0	0	0	0	0	0	0	0	0	0	0	0	0	0	0	0	0	0	0	0	0	0	0	0	0	0	0	0	0	0	0	0	0	0	0	0	0	0	0	0	0	0	0	0	0	0	0	0	0	0	0	0	0	0	0	0	0	0	0	0	0	0	0	0	0	0	0	0	0	0	0	0	0	0	0	0	0	0	0	0	0	0	0	0	0	0	0	0	0	0	0	0	0	0	0	0	0	0	0	0	0	0	0	0	0	0	0	0	0	0	0	0	0	0	0	0	0	0	0	0	0	0	0	0	0	0	0	0	0	0	0	0	0	0	0	0	0	0	0	0	0	0	0	0	0	0	0	0	0	0	0	0	0	0	0	0	0	0	0	0	0	0	0	0	0	0	0	0	0	0	0	0	0	0	0	0	0	0	0	0	0	0	0	0	0	0	0	0	0	0	0	0	0	0	0	0	0	0	0	0	0	0	0	4	-0.58	4	-0.58	-0.58	1.3	3.43	-0.0300000000000002	-0.88	-0.52	-2.45	3.97	-0.58	-0.58	-2.95	-2.73	-4.16	-5.08	-5.15	1.68	-0.709999999999999	-0.509999999999999	-5.14	4	-0.58	-1.52	-2.43	-0.58	-0.58	3.91	-5.15	-4.75	-3.83	0.69	-2	-1.41	-0.62	1.2	-1.22	-4.17	2.43	-1.04	-2.87	-3.05	1.59	-0.72	1.2	2.23	1.75	0.120000000000001	2.16	1.47	-1.35	-0.9	-0.569999999999999	-1.54	-1.65	-5.88	5.16	-1.37	-0.57	1.11	-0.57	-5.35	0	-4.17	-0.11	-1.64	6.33	3.85	-1.96	0.24	-1.14	-5.15	-1.29	-0.84	4.22	-1.65	4.64	3.59	0.360000000000001	6.16	1.51	-7.48	-3.17	3.23	-4.96	6.33	-0.58	-6.31	-0.540000000000001	-2.98	-0.48	-4.38	2.07	-0.580000000000002	0.710000000000001	-0.66	0.36	-0.58	-3.75	-4.64	-0.650000000000004	-4.85	3.81	-7.48	-0.18	-3.15	-1.09	-1.29	-1.47	1.32	-0.93	0.389999999999999	-0.789999999999999	2.95	-3.18	3.59	-3.06	0.979999999999999	0.56	-1.98	0.39	-4.5	-1.83	-0.580000000000002	-0.0899999999999999	-0.589999999999998	1.38	0.8	1.34	0.12	-0.579999999999998	-2.58	-6.79	4.97	-7.42	1.04	0.919999999999999	3.2	-3.56	-2.95	-4.63	-1.65	-3.46	-0.53	0.5	-3.01	0.419999999999999	3.43	-3.24	-4.74	2.92	-0.499999999999999	1.6	-0.0599999999999978	-0.13	0.970000000000001	1.84	-0.85	-0.42	-0.46	-2.79	-2.18	0.0500000000000025	-4.43	-1.18	-5.15	1.82	1.27	-0.58	0.2	-5.12	-5.09	-5.14	2.5	1.29	-0.419999999999999	-0.25	-5.15	-5.14	-0.54	-0.65	2.21	-1.77	-4.95	-4.51	1.01	-1.49	-5.15	-3.2	-0.81	-0.24	3.3	3.3	-2.96	-0.211666666666668	-2.495	0.51	-0.263999999999999	0.227142857142857	-0.578571428571427	-0.576666666666668	-1.88	-2.602	-0.334285714285713	-1.30714285714286	1.06375	-1.43125	-1.16857142857143	-0.676666666666668	-1.99571428571429	-2.32	-3.8	-3.18142857142857	-0.578571428571429	-0.786666666666665	-0.963749999999999	0.111428571428572	-0.113333333333333	-0.58	-0.998571428571429	-2.04333333333333	-0.738571428571429	0.0712499999999991	1.55375	-3.82166666666667	0.148888888888889	-0.855882352941176	-0.677692307692306	-1.41555555555555	0.177499999999998	-1.21928571428571	0.229999999999999	-1.15444444444444	-2.1575	-0.5	-0.997777777777777	0.698571428571427	-3.0323076923077	-0.00583333333333336	-1.56	-0.448333333333331	-0.110833333333332	-0.385	0.00250000000000128	0.19	0.0149999999999988	-0.721250000000001	-0.41875	0.306	0.0566666666666666	-1.08111111111111	-1.15466666666666	0.225000000000001	0.731111111111112	-1.10142857142857	-0.226153846153847	-1.19857142857143	-0.84375	1.08454545454546	-1.104	0.318	-2.083	2.6625	1.09909090909091	-0.537142857142861	-0.726666666666667	-2.04	-0.411250000000001	0.133999999999999	1.98277777777778	-0.126250000000002	-1.48166666666667	1.42375	-0.485714285714284	-0.638333333333335	0.459	-0.38875	-3.35125	0.584666666666667	2.35166666666667	-1.19857142857143	1.278	-0.571666666666666	-1.01272727272727	0.422142857142855	-0.409999999999997	0.645	-0.677499999999998	-0.8725	-2.20294117647059	-1.216	0.662500000000001	-0.987500000000001	-0.983750000000001	-0.897777777777778	-1.60666666666667	-0.274374999999999	-2.10818181818182	1.62	0.216666666666665	-0.744166666666667	-0.68923076923077	0.0430000000000001	-0.624705882352941	-1.33818181818182	0.302999999999999	-0.621249999999998	-0.010625000000001	-0.0380000000000003	0.494285714285714	-1.05571428571429	-1.305	-1.594375	-2.43692307692308	0.359999999999999	-1.114	-0.571428571428572	-1.67636363636364	-1.15181818181818	-3.17176470588235	0.0599999999999987	-1.08	-0.0890909090909062	0.983333333333331	3.85941176470588	1.23272727272727	-2.17444444444444	-1.63454545454545	-1.15416666666667	1.52272727272727	-1.113	0.238	0.908999999999999	-0.318181818181818	-0.195714285714287	-1.35714285714286	-0.315555555555555	-0.741111111111111	-0.687272727272726	0.0650000000000013	-1.366	0.363333333333333	-1.04	-0.00375000000000014	-1.375	-1.25375	1.18181818181818	-2.01888888888889	-0.341111111111111	0.349999999999998	-0.49375	-1.327	-0.144	0.327999999999999	-2.502	-1.15166666666667	-2.22666666666667	-1.49066666666667	-0.778499999999999	-1.07	-1.41846153846154	-1.3875	0.125555555555557	0.00818181818181785	-1.37888888888889	-0.0166666666666675	-2.06	-2.23	-1.31090909090909	1.237	0.863333333333334	-0.312222222222223	1.24769230769231	-0.909999999999999	-2.3875	-0.232666666666667	0.893333333333334	-0.735555555555555	0.778823529411763	-1.27	-1.254	-1.38	-1.778	-0.0478947368421068	-1.226	-0.833636363636366	-1.35277777777778	-0.49	-0.406874999999999	-0.347619047619048	4	-0.58	4	0.6	-3.51	4	4	-0.58	-0.57	3.95	4	-0.42	-5.15	-5.15	-0.58	-2.63	-5.15	-5.08	-0.58	4	-5.15	-5.15	-5.15	1.63	-1.15	-0.58	-3.29	-5.15	-1.39	4	4	-2.53	1.38	-0.340000000000001	1.61	-1.48	-3.91	-0.399999999999999	4	3.08	3.94	-5.15	2.71	-0.549999999999997	-0.58	0.0899999999999999	-1.95	0.44	2.94	-1.3	-0.39	2.17	1.14	0.2	-0.58	0.98	-0.43	4.57000000000001	5.95	0.329999999999998	-4.86	-0.909999999999998	4.44089209850063e-16	-3.87	3.45	-0.0800000000000001	1.55	-3.43	0.34	2.49	5.62000000000001	2.88	1.12	-0.58	-2.25	1.48	0.820000000000002	-2.26	6.12	-0.579999999999999	5.06	6.29	4.44	-7.48	0.840000000000003	3.23	-0.579999999999998	-7.27	3.81	-4.38	1.14	-4.8	1.43	-1.28	2.47	-7.48	-0.579999999999998	-0.19	-7.48	-2.92	-1.18	-0.44	1.31	-2.62	-0.0100000000000007	-3.19	-1.07	-0.46	1.8	0.27	0.22	-1.6	1.39	2.22	-0.5	2.74	-3.18	3.82	-1.96	-0.0300000000000011	0.4	-0.83	2.53	0.0999999999999979	-3.38	-7.48	-1.05	1.35	-1.32	6.33	5.25	6.33	-5.11	-0.93	-4.76	3.22	-0.580000000000002	-1.39	4.36	-0.169999999999999	-1.82	-0.35	-4.71	-0.03	-1.58	-0.78	0.0300000000000011	-1.91	0.340000000000001	-3.28	-2.31	-5.15	-1	1.97	-3.83	0.66	0.21	1.67	2.58	1.15	-1.33	-3.29	-0.9	-2.18	-1.27	-0.880000000000002	2.2	3.27	-3.76	1.27	-1.77	-2.99	-0.580000000000001	-0.579999999999999	1.83	1.52	1.87	-0.58	-1.7	-4.27	-5.14	0.319999999999999	-0.13	3.27	-0.74	-3.29	-0.58	0.52	-0.880000000000001	-3.85	-0.83	0.0300000000000002	-0.58	-0.98	0.25	-0.720000000000001	0.316666666666666	-1.89	-1.055	0.304	0.894285714285713	1.77	0.946666666666667	-0.381666666666668	-1.904	0.619999999999999	2.38285714285714	0.282500000000001	-2.83625	-0.800000000000001	-0.724444444444446	-0.870000000000001	-2.948	-3.62	-0.494285714285713	0.98	-1.82166666666667	-1.5725	-2.96285714285714	-0.210000000000001	-2.678	-0.0571428571428569	-2.11833333333333	-1.40285714285714	-0.6525	0.678750000000001	0.635	0.00111111111111128	-0.521764705882351	-0.563076923076922	-0.113333333333333	-0.482500000000002	-1.09071428571428	-0.63125	1.08333333333333	0.110833333333332	-0.265000000000001	-0.342222222222222	-0.450714285714287	-1.22384615384615	-0.634166666666665	-1.32	-1.3725	-0.226666666666667	-0.329000000000001	-2.56	-0.37	0.16625	-1.96125	1.26	1.18	0.101111111111113	0.326666666666666	-1.05066666666667	2.89416666666666	-3.73333333333333	-1.92571428571429	-0.286153846153846	-0.572857142857144	-0.805	1.92181818181818	0.0860000000000003	-0.201000000000001	-2.494	2.24416666666667	0.829999999999998	0.387857142857136	0.0226666666666659	0.65	0.0837500000000002	-1.831	-0.689444444444444	-1.4225	-1.34388888888889	1.58875	-0.525714285714285	1.86	1.558	0.681249999999999	-2.69375	-0.0973333333333315	2.35166666666667	1.30571428571429	-1.734	-0.0216666666666665	-0.36090909090909	-0.54857142857143	0.378999999999998	0.745999999999999	0.18	1.38375	-1.39	-0.972666666666669	1.715	-0.998750000000001	-2.48375	0.784444444444443	-0.254999999999999	1.345625	-1.76090909090909	0.158333333333333	0.144166666666667	-1.15	-1.21846153846154	0.178	-0.948235294117646	-0.187272727272727	-1.603	-0.95875	0.185625000000002	-0.65	0.411428571428572	-1.63428571428571	-1.15875	-1.0875	0.669999999999998	0.235999999999999	-1.022	-0.17	-1.01454545454545	1.78818181818182	-3.27882352941177	-1.41066666666667	0.288	-0.173636363636366	2.19222222222222	1.56411764705883	3.03818181818182	-1.17	0.494545454545452	-0.445833333333336	-0.643636363636364	-0.687000000000001	-0.898000000000001	0.931000000000001	0.123636363636365	-2.73857142857143	-0.668571428571429	-0.396666666666667	-0.575555555555557	-1.12272727272727	-1.50142857142857	-1.652	-0.997777777777778	-1.12428571428571	-2.4475	-1.07125	-0.959999999999999	1.25181818181818	0.35	-1.25111111111111	-0.86846153846154	0.332500000000001	-0.782999999999999	0.247000000000001	0.286999999999999	-2.23	-2.11	1.155	-1.828	-0.9015	-0.946000000000002	-1.91230769230769	-0.0587499999999999	-1.04222222222222	0.149090909090908	-1.39722222222222	-0.108888888888888	-0.00636363636363768	-0.0209090909090914	1.31909090909091	1.581	0.86	-0.331111111111111	0.973846153846154	-1.49285714285714	-2.3875	0.439333333333334	0.925000000000001	0.357777777777777	0.237058823529413	-2.31	-0.174999999999997	1.05125	-1.786	0.119473684210526	-0.887	-0.210909090909091	-1.36833333333333	0.374545454545455	0.00187500000000185	-0.458571428571428	4	-0.58	4	-0.58	-0.58	1.3	4	-0.58	-0.88	2.56	-1.95	-0.42	-0.58	-0.58	-2.95	-2.73	-5.15	-5.08	-0.580000000000001	2.25	-4.61	-1.95	-5.15	1.63	-0.790000000000001	-0.58	-3.29	-0.58	-0.58	4	-0.88	-2.53	-0.500000000000003	-0.340000000000001	-0.75	-1.48	-0.62	1.15	-1.22	-0.329999999999999	2.43	-1.04	-2.87	-3.05	-0.58	-0.72	-1.95	2.23	1.75	-1.3	1.74	1.47	-1.35	-0.9	-0.569999999999999	-1.54	-1.5	-5.88	5.16	0.329999999999998	-0.580000000000001	1.11	-0.569999999999999	-5.35	3.45	-4.17	1.55	-1.64	0.34	3.85	5.06000000000001	0.24	-1.14	-3.04	-2.25	1.48	4.22	-1.65	4.64	-0.579999999999999	0.360000000000001	6.16	4.44	-7.48	-3.17	3.23	-4.96	-0.00999999999999801	-0.58	-6.31	1.14	-2.98	-0.48	-4.38	2.07	-0.580000000000002	0.710000000000001	-0.66	-1.55	-2.92	-3.75	-4.64	-0.650000000000004	-2.62	-0.0100000000000007	-7.48	-1.07	-0.83	0.64	-1.29	-1.47	-1.6	-0.929999999999999	0.389999999999999	-0.5	2.74	-3.18	3.59	-3.06	0.979999999999999	0.4	-1.98	2.53	-4.08	-1.83	-1.47	-1.05	-0.589999999999998	1.38	0.8	5.25	2.28	-3.90999999999999	-2.58	-4.76	3.22	-5.35	-1.39	0.919999999999999	1.16	-2.21	-2.95	-4.71	-0.03	-1.58	-0.53	0.5	-1.91	0.340000000000001	-1.12	-3.24	-4.74	-1	-0.499999999999999	1.6	0.66	0.21	0.99	2.46	0.95	-1.33	-0.46	-0.9	-2.18	0.0500000000000025	-1.76	-1.18	-5.15	-3.76	1.27	-0.91	0.2	-0.580000000000001	-0.579999999999999	-5.14	1.52	1.87	-0.58	-0.25	-5.15	-5.14	-0.54	-0.13	3.27	-0.74	-3.29	-4.51	1.01	-1.49	-3.85	-1.12	-0.81	-0.24	3.3	3.06	-2.96	0.0525000000000002	-2.1925	-0.272499999999999	0.0199999999999996	0.560714285714287	0.595714285714287	0.185	-1.13083333333333	-2.253	0.142857142857142	0.537857142857144	0.673125000000001	-2.13375	-0.984285714285715	-0.700555555555557	-1.43285714285714	-2.634	-3.71	-1.83785714285714	0.200714285714286	-1.30416666666667	-1.268125	-1.42571428571429	-0.161666666666667	-1.629	-0.527857142857144	-2.08083333333333	-1.07071428571428	-0.290625	1.11625	-1.59333333333333	0.0749999999999993	-0.688823529411764	-0.620384615384616	-0.764444444444445	-0.152500000000003	-1.155	-0.200624999999999	-0.0355555555555558	-1.02333333333333	-0.382499999999999	-0.670000000000002	0.123928571428571	-2.12807692307692	-0.32	-1.44	-0.910416666666666	-0.168750000000001	-0.357000000000001	-1.27875	-0.0899999999999999	0.0906250000000011	-1.34125	0.420624999999999	0.743	0.0788888888888888	-0.377222222222223	-1.10266666666667	1.55958333333333	-1.50111111111111	-1.51357142857143	-0.256153846153847	-0.885714285714286	-0.824375000000001	1.50318181818182	-0.509	0.0585000000000004	-2.2885	2.45333333333333	0.964545454545455	-0.0746428571428552	-0.352	-0.694999999999999	-0.163749999999999	-0.8485	0.646666666666665	-0.774374999999999	-1.41277777777778	1.50625	-0.505714285714287	0.610833333333334	1.0085	0.14625	-3.0225	0.243666666666662	2.35166666666667	0.053571428571427	-0.228000000000002	-0.296666666666667	-0.686818181818182	-0.0632142857142863	-0.015500000000003	0.695499999999999	-0.248750000000001	0.255625	-1.79647058823529	-1.09433333333333	1.18875	-0.993124999999999	-1.73375	-0.0566666666666666	-0.930833333333332	0.535625000000003	-1.93454545454545	0.889166666666666	0.18041666666667	-0.947083333333333	-0.953846153846154	0.1105	-0.786470588235294	-0.762727272727273	-0.649999999999999	-0.790000000000001	0.0875000000000004	-0.344	0.452857142857144	-1.345	-1.231875	-1.3409375	-0.883461538461539	0.298	-1.068	-0.370714285714286	-1.34545454545455	0.31818181818182	-3.22529411764706	-0.675333333333334	-0.395999999999997	-0.131363636363638	1.58777777777778	2.71176470588235	2.13545454545455	-1.67222222222222	-0.57	-0.800000000000001	0.439545454545456	-0.899999999999999	-0.33	0.92	-0.0972727272727276	-1.46714285714286	-1.01285714285714	-0.356111111111112	-0.658333333333333	-0.905000000000001	-0.718214285714282	-1.509	-0.317222222222222	-1.08214285714286	-1.225625	-1.223125	-1.106875	1.21681818181818	-0.834444444444444	-0.796111111111111	-0.259230769230772	-0.0806249999999995	-1.055	0.0515000000000008	0.307500000000001	-2.366	-1.63083333333333	-0.535833333333333	-1.65933333333333	-0.84	-1.008	-1.66538461538462	-0.723125	-0.458333333333334	0.0786363636363649	-1.38805555555555	-0.0627777777777787	-1.03318181818182	-1.12545454545455	0.00409090909090892	1.409	0.861666666666667	-0.321666666666665	1.11076923076923	-1.20142857142857	-2.3875	0.103333333333333	0.909166666666666	-0.188888888888886	0.507941176470588	-1.79	-0.714499999999999	-0.164375	-1.782	0.0357894736842077	-1.0565	-0.522272727272728	-1.36055555555556	-0.0577272727272717	-0.202499999999997	-0.403095238095238
chrXIV_43155_T_C_-	YNL316C_5UTR_0_12111	NA	1.02595921851734	TSS	TRUE	TRUE	FALSE	FALSE	FALSE	FALSE	FALSE	NA	-0.677031376629817	5	121	1	0	0	-1	0	1	0	-1	0.342105263157895	1.01960784313726	5.65481383814108	0.151498909	0.111087	6	359	143	50	80	NA	0	0.224	NA	0	0	0	0	0	0	0	0	0	0	0	0	0	0	0	0	0	0	0	0	0	0	0	0	0	0	0	0	0	0	0	0	0	0	0	0	0	0	0	0	0	0	0	0	0	0	0	0	0	0	0	0	0	0	0	0	0	0	0	0	0	0	0	0	0	0	0	0	0	0	0	0	0	0	0	0	0	0	0	0	0	0	0	0	0	0	0	0	0	0	0	0	0	0	0	0	0	0	0	0	0	0	0	0	0	0	0	0	0	0	0	0	0	0	0	0	0	0	0	0	0	0	0	0	0	0	0	0	0	0	0	0	0	0	0	0	0	0	0	0	0	0	0	0	0	0	0	0	0	0	0	0	0	0	0	0	0	0	0	0	0	0	0	0	0	0	0	0	0	0	0	0	0	0	0	0	0	0	0	0	0	0	0	0	0	0	0	0	0	0	0	0	0	0	0	0	0	0	0	0	0	0	0	0	0	0	0	0	0	0	0	0	0	0	0	0	0	0	0	0	0	0	0	0	0	0	0	0	0	0	0	0	0	0	0	0	0	0	0	0	0	0	0	0	0	0	0	0	0	0	0	0	0	0	0	0	0	0	0	0	0	0	0	0	0	0	0	0	0	0	0	0	0	0	0	0	0	0	0	0	0	0	0	0	0	0	0	0	0	0	0	0	0	0	0	0	0	0	0	0	0	0	0	0	0	0	0	0	0	0	0	0	0	0	0	0	0	0	0	0	0	0	0	0	0	0	0	0	0	0	0	0	0	0	0	0	0	0	0	0	0	0	0	0	0	0	0	0	0	0	0	0	0	0	0	0	0	0	0	0	0	0	0	0	0	0	0	0	0	0	0	0	0	0	0	0	0	0	0	0	0	0	0	0	0	0	0	0	0	0	0	0	0	0	0	0	0	0	0	0	0	0	0	0	0	0	0	0	0	0	0	0	0	0	0	0	0	0	0	0	0	0	0	0	0	0	0	0	0	0	0	0	0	0	0	0	0	0	0	0	0	0	0	0	0	0	0	0	0	0	0	0	0	0	0	0	0	0	0	0	0	0	0	0	0	0	0	0	0	0	0	0	0	0	0	0	0	0	0	0	0	0	0	0	0	0	0	0	0	0	0	0	0	0	0	0	0	0	0	0	0	0	0	0	0	0	0	0	0	0	0	0	0	0	0	0	0	0	0	0	0	0	0	0	0	0	0	0	0	0	0	0	0	0	0	0	0	0	0	0	0	0	0	0	0	0	0	0	0	0	0	0	0	0	0	0	0	0	0	0	0	0	0	0	0	0	0	0	0	0	0	0	0	0	0	0	0	0	0	0	0	0	0	0	0	0	0	0	0	0	0	0	0	0	0	0	0	0	0	0	0	0	0	0	0	0	0	0	0	0	0	0	0	0	0	0	0	0	0	0	0	0	0	0	0	0	0	0	0	0	0	0	0	0	0	0	0	0	0	0	0	0	0	0	0	0	0	0	0	0	0	0	0	0	0	0	0	0	0	0	0	0	0	0	0	0	0	0	0	0	0	0	0	0	0	0	0	0	0	0	0	0	0	0	0	0	0	0	0	0	0	0	0	0	0	0	0	0	0	0	0	0	0	0	0	0	0	0	0	0	0	0	0	0	0	0	0	0	0	0	0	0	0	0	0	0	0	0	0	0	0	0	0	0	0	0	0	0	0	0	0	0	0	0	0	0	0	0	0	0	0	0	0	0	0	0	0	0	0	0	0	0	0	0	0	0	0	0	0	0	0	0	0	0	0	0	0	0	0	0	0	0	0	0	0	0	0	0	0	0	0	0	0	0	0	0	0	0	0	0	0	0	0	0	0	0	0	0	0	0	0	0	0	0	0	0	0	0	0	0	0	0	0	0	0	0	0	0	0	0	0	0	0	0	0	0	0	0	0	0	0	0	0	0	0	0	0	0	0	0	0	0	0	0	0	0	0	0	0	0	0	0	0	0	0	0	0	0	0	0	0	0	0	0	0	0	0	0	0	0	0	0	0	0	0	0	0	0	0	0	0	0	0	0	0	0	0	0	0	0	0	0	0	0	0	0	0	0	0	0	0	0	0	0	0	0	0	0	0	0	0	0	0	0	0	0	0	0	0	0	0	0	0	0	0	0	0	0	0	0	0	0	0	0	0	0	0	0	0	0	0	0	0	0	0	0	0	0	0	0	0	0	0	0	0	0	0	0	0	0	0	0	0	0	0	0	0	0	0	0	0	0	0	0	0	0	0	0	0	0	0	0	0	0	0	0	0	0	0	0	0	0	0	0	0	0	0	0	0	0	0	0	0	0	0	0	0	0	0	0	0	0	0	0	0	0	0	0	0	0	0	0	0	0	0	0	0	0	0	0	0	0	0	0	0	0	0	0	0	0	0	0	0	0	0	0	0	0	0	0	0	0	0	0	0	0	0	0	0	0	0	0	0	0	0	0	0	0	0	0	0	0	0	0	0	0	0	0	0	0	0	0	0	0	0	0	0	0	0	0	0	0	0	0	0	0	0	0	0	0	0	0	0	0	0	0	0	0	0	0	0	0	0	0	0	0	0	0	0	0	0	0	0	0	0	0	0	0	0	0	0	0	0	0	0	0	0	0	0	0	0	0	0	0	0	0	0	0	0	0	0	0	0	0	0	0	0	0	0	0	0	0	0	0	0	0	0	0	0	0	0	0	0	0	0	0	0	0	0	0	0	0	0	0	0	0	0	0	0	0	0	0	0	0	0	0	0	0	0	0	0	0	0	0	0	0	0	0	0	0	0	0	0	0	0	0	0	0	0	0	0	0	0	0	0	0	0	0	0	0	0	0	0	0	0	0	0	0	0	0	0	0	0	0	0	0	0	0	0	0	0	0	0	0	0	0	0	0	0	0	0	0	0	0	0	0	0	0	0	0	0	0	0	0	0	0	0	0	0	0	0	0	0	0	0	0	0	0	0	0	0	0	0	0	0	0	0	0	0	0	0	0	0	0	0	0	0	0	0	0	0	0	0	0	0	0	0	0	0	0	0	0	0	0	0	0	0	0	0	0	0	0	0	0	0	0	0	0	0	0	0	0	0	0	0	0	0	0	0	0	0	0	0	0	0	0	0	0	0	0	0	0	0	0	0	0	0	0	0	0	0	0	0	0	0	0	0	0	0	0	0	0	0	0	0	0	0	0	0	0	0	0	0	0	0	0	0	0	0	0	0	0	0	0	0	0	0	0	0	0	0	0	0	0	0	0	0	0	0	0	0	0	0	0	0	0	0	0	0	0	0	0	0	0	0	0	0	0	0	0	0	0	0	0	0	0	0	0	0	0	0	0	0	0	0	0	0	0	0	0	0	0	0	0	0	0	0	0	0	0	0	0	0	0	0	0	0	0	0	0	0	0	0	0	0	0	0	0	0	0	0	0	0	0	0	0	0	0	0	0	0	0	0	0	0	0	0	0	0	0	0	0	0	0	0	0	0	0	0	0	0	0	0	0	0	0	0	0	0	0	0	0	0	0	0	0	0	0	0	0	0	0	0	0	0	0	0	0	0	0	0	0	0	0	0	0	0	0	0	0	0	0	0	0	0	0	0	0	0	0	0	0	0	0	0	0	0	0	0	0	0	0	0	0	0	0	0	0	0	0	0	0	0	0	0	0	0	0	0	0	0	0	0	0	0	0	0	0	0	0	0	0	0	0	0	0	0	0	0	0	0	0	0	0	0	0	0	0	0	0	0	0	0	0	0	0	0	0	0	0	0	0	0	0	0	0	0	0	0	0	0	0	0	0	0	0	0	0	0	0	0	0	0	0	0	0	0	0	0	0	0	0	0	0	0	0	0	0	0	0	0	0	0	0	0	0	0	0	0	0	0	0	0	0	0	0	0	0	0	0	0	0	0	0	0	0	0	0	0	0	0	0	0	0	0	0	0	0	0	0	0	0	0	0	0	0	0	0	0	0	0	0	0	0	0	0	0	0	0	0	0	0	0	0	0	0	0	0	0	0	0	0	0	0	-3.28	0.83	2.6	-4	-2.74	2.45	-4	0.58	1.64	-4	-4	0.42	5.15	-1.18	1.88	0.58	5.15	5.15	0.58	0	0.58	0.58	3.36	5.15	5.15	0.58	2.18	-0.25	-0.0900000000000006	-0.87	-1.55	3.99	0.27	1.05	-0.52	0.43	3.18	0.4	1.36	-2.16	0.150000000000001	0.630000000000001	0.58	0.550000000000001	3.57	0.829999999999999	4.64	0.0100000000000002	0.0499999999999996	5.15	1.4	-2.26	-0.709999999999999	0.68	-3.81	-2.04	0.43	-4.04	5.43	6.05	4.96	-0.910000000000001	4.38	1.77	-3.25	2.22	2.4	2.65	-1.03	-4.16	0.580000000000002	-0.0800000000000018	-0.73	0.91	5.34	-0.949999999999999	4.56	0.58	-4.98	-1.58	-1.74	-4.83	-6.33	0.579999999999998	6.51	-5.33	0.57	0.579999999999998	4.96	3.64	1.48	5	-0.95	-0.3	2.65	7.47999999999999	0.580000000000002	-6.15	5.97	1.4	1.18	-1.59	-1.17	2.62	0.57	6.15	1.07	0.16	0.990000000000001	2.45	-0.66	1.74	0.00999999999999979	2.8	0.450000000000001	-3.41	1.84	3.79	2.47	-1.04	-2.01	1.75	2.08	0.77	-6.33	0.579999999999998	0.309999999999999	-2.73	3.31	-6.33	-5.72	-5.51	2.2	0.569999999999999	0.579999999999998	1.27	4.16	1.39	5.6	0.66	0.57	0.65	0.16	0.26	4.37	1.03	0.140000000000001	1.3	3.76	0.58	0.68	-0.79	0.86	-0.00999999999999979	3.88	-0.210000000000001	-1.84	3.2	0.81	0.0699999999999992	3.19	2.51	-0.579999999999998	1.49	1.51	1.48	-0.580000000000002	-3.27	2.91	-3.94	5.08	5.15	1.76	1.87	0.470000000000001	-0.12	-0.98	0.76	0.73	1.39	2.15	-1.17	-1.83	-4	0.74	3.29	5.15	-0.520000000000001	-2.41	0.58	1.65	-0.0299999999999994	3.92	-2.79	-0.25	0.72	-0.316666666666666	1.89	1.055	-0.304	-0.894285714285715	-1.77	-0.946666666666667	0.381666666666666	1.904	-0.620000000000001	-2.38285714285714	-0.282499999999999	2.83625	0.800000000000001	0.724444444444444	0.869999999999997	2.948	3.62	0.494285714285715	-0.98	1.82166666666667	1.5725	2.96285714285714	0.210000000000001	2.678	0.0571428571428587	2.11833333333333	1.40285714285714	0.6525	-0.678750000000001	-0.635	-0.00111111111111306	0.521764705882351	0.563076923076922	0.113333333333333	0.482499999999998	1.09071428571428	0.63125	-1.08333333333333	-0.110833333333332	0.264999999999999	0.342222222222222	0.450714285714284	1.22384615384615	0.634166666666667	1.32	1.3725	0.226666666666667	0.328999999999999	2.56	0.37	-0.16625	1.96125	-1.26	-1.18	-0.101111111111111	-0.326666666666667	1.05066666666667	-2.89416666666667	3.73333333333333	1.92571428571429	0.286153846153844	0.572857142857142	0.805	-1.92181818181818	-0.0859999999999994	0.201000000000001	2.494	-2.24416666666667	-0.83	-0.387857142857143	-0.0226666666666659	-0.65	-0.0837500000000002	1.831	0.689444444444444	1.4225	1.34388888888889	-1.58875	0.525714285714287	-1.86	-1.558	-0.68125	2.69375	0.0973333333333315	-2.35166666666667	-1.30571428571428	1.734	0.0216666666666665	0.36090909090909	0.548571428571428	-0.378999999999998	-0.746	-0.18	-1.38375	1.38999999999999	0.972666666666669	-1.715	0.998749999999999	2.48375	-0.784444444444444	0.254999999999999	-1.345625	1.76090909090909	-0.158333333333333	-0.144166666666667	1.15	1.21846153846154	-0.178	0.948235294117646	0.187272727272727	1.603	0.958749999999998	-0.185624999999998	0.65	-0.411428571428572	1.63428571428571	1.15875	1.0875	-0.669999999999998	-0.235999999999999	1.022	0.17	1.01454545454545	-1.78818181818182	3.27882352941177	1.41066666666667	-0.288	0.173636363636362	-2.19222222222222	-1.56411764705883	-3.03818181818182	1.17	-0.494545454545456	0.445833333333333	0.643636363636361	0.687000000000001	0.898	-0.931000000000001	-0.123636363636363	2.73857142857143	0.668571428571429	0.396666666666667	0.575555555555555	1.12272727272727	1.50142857142857	1.652	0.997777777777777	1.12428571428572	2.4475	1.07125	0.960000000000001	-1.25181818181818	-0.35	1.25111111111111	0.868461538461538	-0.3325	0.782999999999999	-0.247	-0.287000000000001	2.23	2.11	-1.155	1.828	0.901499999999999	0.945999999999998	1.91230769230769	0.0587499999999999	1.04222222222222	-0.14909090909091	1.39722222222222	0.108888888888888	0.00636363636363413	0.0209090909090932	-1.31909090909091	-1.581	-0.86	0.331111111111113	-0.973846153846154	1.49285714285714	2.3875	-0.439333333333334	-0.924999999999999	-0.357777777777779	-0.237058823529411	2.31	0.175000000000001	-1.05125	1.786	-0.119473684210526	0.887	0.210909090909091	1.36833333333333	-0.374545454545455	-0.00187499999999829	0.458571428571428	-1.61	5.15	5.15	-3.98	-2.59	0.58	-4	5.15	4.42	-0.97	0.54	-3.97	2.83	2.86	5.15	5.15	4.27	3.49	5.15	0.580000000000001	3.47	1.68	0.58	-0.57	0.58	5.15	0.58	5.15	-1.21	-3.8	5.15	5.09	5.15	-1.36	5.15	1.94	1.38	-2.97	0.630000000000001	5.11	2.53	2.47	-2.33	3.05	-2.84	0.720000000000001	5.15	-1.07	0.44	0.580000000000001	-1.3	0.21	1.65	1.51	0.57	0.24	1.65	3.32	-0.119999999999997	-2.68	0.57	1.54	4.96	0.0199999999999999	-2.86	0.299999999999999	3.26	2.11	-2.25	0.230000000000002	6.56	-0.58	2.14	0.210000000000001	1.5	-0.26	3.47	5.79	2.35	-3.81	1.74	7.48	2.6	7.48	0.579999999999998	-5.33	4.95	1.07	0.569999999999999	3.98	2.33	5.12	-0.94	2.89	-1.13	0.579999999999998	0.550000000000001	0.579999999999999	6.15	0.579999999999998	3.75	2.64	-0.650000000000002	3.85	-3.81	5.73	2.54	-0.589999999999999	0.779999999999999	0.79	-0.76	-0.43	2.97	-0.74	0.88	-3.05	-0.38	3.32	3.28	1.37	-1.36	1	4.9	1.52	0.579999999999998	0.580000000000002	0.0899999999999999	-0.420000000000002	7.48	0.359999999999999	-2.9	-0.12	-0.990000000000006	0.710000000000001	4.84	3.25	3.65	-1.04	-3.58	2.69	0.69	1.42	0.610000000000001	-2.09	1.01	0.529999999999999	0.330000000000002	1.18	2.79	0.32	4.33	-0.9	-2	5.14	1.44	-0.59	0.13	4.03	0.68	4.08	4.33	0.350000000000001	2.35	-0.36	1.91	-3.98	0.219999999999999	3.39	0.87	-2.9	5.08	0.58	3.73	4.03	-1.21	-1.16	0.26	-0.680000000000001	0.25	0.93	2.15	-0.609999999999999	0.65	-3.96	1.77	2.59	-0.12	2.41	-1.27	0.98	-3.99	5.15	3.14	-4	0.109999999999999	0.399999999999999	0.211666666666666	2.495	-0.51	0.264	-0.227142857142857	0.578571428571427	0.576666666666666	1.88	2.602	0.334285714285715	1.30714285714286	-1.06375	1.43125	1.16857142857143	0.676666666666666	1.99571428571429	2.32	3.8	3.18142857142857	0.578571428571429	0.786666666666665	0.963749999999999	-0.111428571428572	0.113333333333333	0.58	0.998571428571429	2.04333333333333	0.738571428571429	-0.0712499999999991	-1.55375	3.82166666666667	-0.148888888888889	0.855882352941176	0.677692307692308	1.41555555555556	-0.177499999999998	1.21928571428571	-0.23	1.15444444444444	2.1575	0.5	0.997777777777777	-0.698571428571427	3.03230769230769	0.00583333333333513	1.56	0.448333333333334	0.110833333333332	0.385	-0.0024999999999995	-0.19	-0.0149999999999988	0.72125	0.418749999999999	-0.306000000000001	-0.0566666666666666	1.08111111111111	1.15466666666666	-0.225000000000001	-0.731111111111112	1.10142857142857	0.226153846153846	1.19857142857143	0.84375	-1.08454545454546	1.104	-0.318	2.083	-2.6625	-1.09909090909091	0.537142857142854	0.726666666666667	2.04	0.411249999999999	-0.134	-1.98277777777778	0.126250000000002	1.48166666666667	-1.42375	0.485714285714284	0.638333333333334	-0.459	0.388750000000002	3.35125	-0.584666666666664	-2.35166666666667	1.19857142857143	-1.278	0.571666666666667	1.01272727272727	-0.422142857142855	0.41	-0.645000000000001	0.677500000000002	0.8725	2.20294117647057	1.216	-0.6625	0.987499999999997	0.983750000000001	0.897777777777778	1.60666666666667	0.274374999999999	2.10818181818182	-1.62	-0.216666666666665	0.744166666666667	0.689230769230768	-0.0430000000000001	0.624705882352941	1.33818181818182	-0.303000000000001	0.62125	0.010625000000001	0.0380000000000003	-0.494285714285715	1.05571428571429	1.305	1.594375	2.43692307692308	-0.360000000000001	1.114	0.571428571428571	1.67636363636364	1.15181818181818	3.17176470588235	-0.0600000000000023	1.08	0.0890909090909062	-0.983333333333338	-3.85941176470588	-1.23272727272727	2.17444444444444	1.63454545454546	1.15416666666667	-1.52272727272727	1.113	-0.238000000000001	-0.908999999999999	0.318181818181817	0.195714285714285	1.35714285714286	0.315555555555557	0.741111111111111	0.687272727272727	-0.0649999999999977	1.366	-0.363333333333333	1.04	0.00375000000000014	1.375	1.25375	-1.18181818181818	2.01888888888889	0.341111111111111	-0.350000000000001	0.49375	1.327	0.144	-0.327999999999999	2.502	1.15166666666667	2.22666666666667	1.49066666666667	0.778499999999999	1.07	1.41846153846154	1.3875	-0.125555555555556	-0.00818181818181962	1.37888888888889	0.0166666666666657	2.06	2.23	1.31090909090909	-1.237	-0.863333333333334	0.312222222222221	-1.24769230769231	0.909999999999998	2.3875	0.232666666666667	-0.893333333333333	0.735555555555557	-0.778823529411765	1.27	1.254	1.38	1.778	0.0478947368421032	1.226	0.833636363636364	1.35277777777778	0.49	0.406874999999999	0.347619047619046	-3.27	3.16	5.15	-4	-2.74	2.45	-4	5.15	2.95	-4	0.54	-1.17	5.15	-1.18	5.15	5.15	4.75	3.74	5.15	0.580000000000001	0.58	0.58	3.36	2.22	5.15	5.15	0.58	-0.25	-0.0900000000000006	-1.21	5.15	5.09	5.15	-1.36	5.15	1.94	1.38	0.4	1.36	4.26	2.53	2.47	-2.33	3.05	-0.380000000000001	0.829999999999999	5.15	0.0100000000000002	0.0499999999999996	5.15	-0.78	-2.26	-0.709999999999999	1.51	-3.81	-2.04	1.65	-4.04	5.43	6.05	4.96	1.39	4.96	0.0199999999999999	-3.25	2.22	2.4	2.65	-2.25	-4.16	0.580000000000002	-0.58	2.14	0.91	5.34	-0.26	4.56	4.8	-4.98	-3.81	1.74	3.05	1.62	0.579999999999998	6.51	-5.33	0.57	0.579999999999998	4.96	3.98	1.48	5	-0.95	-0.3	-0.0500000000000016	7.47999999999999	0.580000000000002	-5.95	5.97	0.579999999999998	1.18	-1.59	-1.17	3.85	0.57	5.73	1.07	-0.589999999999999	0.779999999999999	2.45	-0.76	1.74	2.55	1.37	0.88	-3.41	-0.38	3.32	2.58	1.37	-1.36	1.75	4.9	1.52	-6.33	0.580000000000002	0.0899999999999999	-2.73	3.31	-0.52	-2.9	-0.71	-0.290000000000003	0.569999999999999	2.17	3.25	4.16	-1.04	1.75	2.69	0.57	0.65	0.16	-2.09	2.92	1.03	0.140000000000001	1.18	2.79	0.58	1.55	-0.79	-2	5.14	3.88	-0.210000000000001	0.13	3.34	0.68	3.23	4.33	2.51	2.35	-0.36	1.91	-3.98	-0.580000000000002	-0.42	0.87	-2.9	5.08	0.58	3.73	4.03	-1.21	-0.12	-0.98	-0.57	0.45	1.39	2.15	-1.17	0.350000000000001	-3.96	1.77	3.29	-0.12	2.41	-1.73	0.98	-3.99	-0.0299999999999994	3.7	-2.79	-0.25	0.72	-0.0525000000000002	2.1925	0.272499999999999	-0.0199999999999996	-0.560714285714285	-0.595714285714287	-0.185	1.13083333333333	2.253	-0.142857142857142	-0.537857142857144	-0.673125000000001	2.13375	0.984285714285715	0.700555555555557	1.43285714285714	2.634	3.71	1.83785714285714	-0.200714285714286	1.30416666666667	1.268125	1.42571428571429	0.161666666666667	1.629	0.527857142857144	2.08083333333333	1.07071428571429	0.290625	-1.11625	1.59333333333334	-0.0749999999999993	0.688823529411764	0.620384615384614	0.764444444444443	0.1525	1.155	0.200625	0.0355555555555558	1.02333333333333	0.3825	0.670000000000002	-0.123928571428571	2.12807692307692	0.320000000000002	1.44	0.910416666666666	0.168749999999999	0.357000000000001	1.27875	0.0899999999999999	-0.0906250000000011	1.34125	-0.420624999999999	-0.743	-0.0788888888888888	0.377222222222222	1.10266666666666	-1.55958333333334	1.50111111111111	1.51357142857143	0.256153846153845	0.885714285714284	0.824375	-1.50318181818182	0.509	-0.0585000000000004	2.2885	-2.45333333333333	-0.964545454545455	0.0746428571428552	0.352	0.694999999999999	0.16375	0.8485	-0.646666666666668	0.774374999999999	1.41277777777778	-1.50625	0.505714285714285	-0.610833333333334	-1.0085	-0.14625	3.0225	-0.243666666666662	-2.35166666666667	-0.0535714285714288	0.227999999999998	0.296666666666667	0.686818181818181	0.0632142857142863	0.0154999999999994	-0.695500000000001	0.248750000000001	-0.255625	1.79647058823529	1.09433333333333	-1.18875	0.993124999999999	1.73375	0.0566666666666666	0.930833333333332	-0.535625	1.93454545454546	-0.889166666666668	-0.18041666666667	0.947083333333333	0.953846153846154	-0.1105	0.786470588235295	0.762727272727273	0.649999999999999	0.789999999999999	-0.0875000000000021	0.344	-0.452857142857143	1.345	1.231875	1.3409375	0.883461538461539	-0.298	1.068	0.370714285714286	1.34545454545455	-0.31818181818182	3.22529411764706	0.675333333333331	0.396000000000001	0.131363636363638	-1.58777777777778	-2.71176470588236	-2.13545454545454	1.67222222222222	0.57	0.799999999999997	-0.439545454545456	0.899999999999999	0.33	-0.92	0.0972727272727258	1.46714285714286	1.01285714285714	0.356111111111112	0.658333333333333	0.905000000000001	0.718214285714286	1.509	0.317222222222223	1.08214285714286	1.225625	1.223125	1.106875	-1.21681818181818	0.834444444444445	0.796111111111111	0.259230769230772	0.0806249999999995	1.055	-0.0514999999999999	-0.307500000000001	2.366	1.63083333333333	0.535833333333334	1.65933333333333	0.84	1.008	1.66538461538462	0.723125	0.458333333333334	-0.0786363636363649	1.38805555555556	0.0627777777777787	1.03318181818182	1.12545454545455	-0.00409090909090892	-1.409	-0.861666666666667	0.321666666666667	-1.11076923076923	1.20142857142857	2.3875	-0.103333333333333	-0.909166666666666	0.188888888888888	-0.507941176470588	1.79	0.714500000000003	0.164375	1.782	-0.0357894736842113	1.0565	0.522272727272728	1.36055555555556	0.0577272727272717	0.202500000000001	0.403095238095236
chrXIV_43156_C_G_-	YNL316C_5UTR_0_11211	NA	0.6503768568493	TSS	TRUE	TRUE	FALSE	FALSE	FALSE	FALSE	FALSE	TRUE	-0.876161426710736	5	120	1	0	0	0	1	-1	0	0	0.335526315789474	1	5.65481383814108	0.151498909	0.111087	6	359	143	50	81	NA	0	0.451	0.549	0	0	0	0	0	0	0	0	0	0	0	0	0	0	0	0	0	0	0	0	0	0	0	0	0	0	0	0	0	0	0	0	0	0	0	0	0	0	0	0	0	0	0	0	0	0	0	0	0	0	0	0	0	0	0	0	0	0	0	0	0	0	0	0	0	0	0	0	0	0	0	0	0	0	0	0	0	0	0	0	0	0	0	0	0	0	0	0	0	0	0	0	0	0	0	0	0	0	0	0	0	0	0	0	0	0	0	0	0	0	0	0	0	0	0	0	0	0	0	0	0	0	0	0	0	0	0	0	0	0	0	0	0	0	0	0	0	0	0	0	0	0	0	0	0	0	0	0	0	0	0	0	0	0	0	0	0	0	0	0	0	0	0	0	0	0	0	0	0	0	0	0	0	0	0	0	0	0	0	0	0	0	0	0	0	0	0	0	0	0	0	0	0	0	0	0	0	0	0	0	0	0	0	0	0	0	0	0	0	0	0	0	0	0	0	0	0	0	0	0	0	0	0	0	0	0	0	0	0	0	0	0	0	0	0	0	0	0	0	0	0	0	0	0	0	0	0	0	0	0	0	0	0	0	0	0	0	0	0	0	0	0	0	0	0	0	0	0	0	0	0	0	0	0	0	0	0	0	0	0	0	0	0	0	0	0	0	0	0	0	0	0	0	0	0	0	0	0	0	0	0	0	0	0	0	0	0	0	0	0	0	0	0	0	0	0	0	0	0	0	0	0	0	0	0	0	0	0	0	0	0	0	0	0	0	0	0	0	0	0	0	0	0	0	0	0	0	0	0	0	0	0	0	0	0	0	0	0	0	0	0	0	0	0	0	0	0	0	0	0	0	0	0	0	0	0	0	0	0	0	0	0	0	0	0	0	0	0	0	0	0	0	0	0	0	0	0	0	0	0	0	0	0	0	0	0	0	0	0	0	0	0	0	0	0	0	0	0	0	0	0	0	0	0	0	0	0	0	0	0	0	0	0	0	0	0	0	0	0	0	0	0	0	0	0	0	0	0	0	0	0	0	0	0	0	0	0	0	0	0	0	0	0	0	0	0	0	0	0	0	0	0	0	0	0	0	0	0	0	0	0	0	0	0	0	0	0	0	0	0	0	0	0	0	0	0	0	0	0	0	0	0	0	0	0	0	0	0	0	0	0	0	0	0	0	0	0	0	0	0	0	0	0	0	0	0	0	0	0	0	0	0	0	0	0	0	0	0	0	0	0	0	0	0	0	0	0	0	0	0	0	0	0	0	0	0	0	0	0	0	0	0	0	0	0	0	0	0	0	0	0	0	0	0	0	0	0	0	0	0	0	0	0	0	0	0	0	0	0	0	0	0	0	0	0	0	0	0	0	0	0	0	0	0	0	0	0	0	0	0	0	0	0	0	0	0	0	0	0	0	0	0	0	0	0	0	0	0	0	0	0	0	0	0	0	0	0	0	5.09	0	0	0	0	0	0	0	0	0	0	0	0	0	0	0	0	0	0	0	0	0	0	0	0	0	0	0	0	0	0	0	0	0	0	0	0	0	0	0	0	0	0	0	0	0	0	0	0	0	0	0	0	0	0	0	0	0	0	0	0	0	0	0	0	0	0	0	0	0	0	0	5.33	0	0	0	0	0	0	0	0	0	0	0	0	0	0	0	0	0	0	0	0	0	0	0	0	0	0	0	0	0	0	0	0	0	0	0	0	0	0	0	0	0	0	0	0	0	0	0	0	0	0	0	0	0	0	0	0	0	0	0	0	0	0	0	0	0	0	0	0	0	0	0	0	0	0	0	0	0	0	0	0	0	0	0	0	0	0	0	0	0	0	0	0	0	0	0	0	0	0	0	0	0	0	0	0	0	0	0	0	0	0	0	0	0	0	0	0	0	0	0	0	0	0	0	5.09	0	0	0	0	0	0	0	0	0	0	0	0	0	0	0	0	0	0	0	0	0	0	0	0	0	0	0	0	0	0	0	0	0	0	0	0	0	0	0	0	0	0	0	0	0	0	0	0	0	0	0	0	0	0	0	0	0	0	0	0	0	0	0	0	0	0	0	0	0	0	0	5.33	0	0	0	0	0	0	0	0	0	0	0	0	0	0	0	0	0	0	0	0	0	0	0	0	0	0	0	0	0	0	0	0	0	0	0	0	0	0	0	0	0	0	0	0	0	0	0	0	0	0	0	0	0	0	0	0	0	0	0	0	0	0	0	0	0	0	0	0	0	0	0	0	0	0	0	0	0	0	0	0	0	0	0	0	0	0	0	0	0	0	0	0	0	0	0	0	0	0	0	0	0	0	0	0	0	0	0	0	0	0	0	0	0	0	0	0	0	0	0	0	0	0	0	1	0	0	0	0	0	0	0	0	0	0	0	0	0	0	0	0	0	0	0	0	0	0	0	0	0	0	0	0	0	0	0	0	0	0	0	0	0	0	0	0	0	0	0	0	0	0	0	0	0	0	0	0	0	0	0	0	0	0	0	0	0	0	0	0	0	0	0	0	0	0	0	1	0	0	0	0	0	0	0	0	0	0	0	0	0	0	0	0	0	0	0	0	0	0	0	0	0	0	0	0	0	0	0	0	0	0	0	0	0	0	0	0	0	0	0	0	0	0	0	0	0	0	0	0	0	0	0	0	0	0	0	0	0	0	0	0	0	0	0	0	0	0	0	0	0	0	0	0	0	0	0	0	0	0	0	0	0	0	0	0	0	0	0	0	0	0	0	0	0	0	0	0	0	0	0	0	0	0	0	0	0	0	0	0	0	0	0	0	0	0	0	0	0	0	0	5.09	0	0	0	0	0	0	0	0	0	0	0	0	0	0	0	0	0	0	0	0	0	0	0	0	0	0	0	0	0	0	0	0	0	0	0	0	0	0	0	0	0	0	0	0	0	0	0	0	0	0	0	0	0	0	0	0	0	0	0	0	0	0	0	0	0	0	0	0	0	0	0	5.33	0	0	0	0	0	0	0	0	0	0	0	0	0	0	0	0	0	0	0	0	0	0	0	0	0	0	0	0	0	0	0	0	0	0	0	0	0	0	0	0	0	0	0	0	0	0	0	0	0	0	0	0	0	0	0	0	0	0	0	0	0	0	0	0	0	0	0	0	0	0	0	0	0	0	0	0	0	0	0	0	0	0	0	0	0	0	0	0	0	0	0	0	0	0	0	0	0	0	0	0	0	0	0	0	0	0	0	0	0	0	0	0	0	0	0	0	0	0	0	0	0	0	0	5.09	0	0	0	0	0	0	0	0	0	0	0	0	0	0	0	0	0	0	0	0	0	0	0	0	0	0	0	0	0	0	0	0	0	0	0	0	0	0	0	0	0	0	0	0	0	0	0	0	0	0	0	0	0	0	0	0	0	0	0	0	0	0	0	0	0	0	0	0	0	0	0	5.33	0	0	0	0	0	0	0	0	0	0	0	0	0	0	0	0	0	0	0	0	0	0	0	0	0	0	0	0	0	0	0	0	0	0	0	0	0	0	0	0	0	0	0	0	0	0	0	0	0	0	0	0	0	0	0	0	0	0	0	0	0	0	0	0	0	0	0	0	0	0	0	0	0	0	0	0	0	0	0	0	0	0	0	0	0	0	0	0	0	0	0	0	0	0	0	0	0	0	0	0	0	0	0	0	0	0	0	0	0	0	0	0	0	0	0	0	0	0	0	0	0	0	0	1	0	0	0	0	0	0	0	0	0	0	0	0	0	0	0	0	0	0	0	0	0	0	0	0	0	0	0	0	0	0	0	0	0	0	0	0	0	0	0	0	0	0	0	0	0	0	0	0	0	0	0	0	0	0	0	0	0	0	0	0	0	0	0	0	0	0	0	0	0	0	0	1	0	0	0	0	0	0	0	0	0	0	0	0	0	0	0	0	0	0	0	0	0	0	0	0	0	0	0	0	0	0	0	0	0	0	0	0	0	0	0	0	0	0	0	0	0	0	0	0	0	0	0	0	0	0	0	0	0	0	0	0	0	0	0	0	0	0	0	0	0	0	0	0	0	-4.57	4.57	3.67	-3.76	-4.27	0	0	4.57	3.85	-4.57	1.61	2.41	-2.36	-2.34	1.67	4.57	2.89	2.42	4.57	4.57	1.25	-0.6	-2.54	2.77	-4.36	2.03	1.62	-1.75	-4.37	-0.04	4.57	1.6	-2.16	1.78	4.57	0.74	-0.6	0.39	2.71	4.57	-0.74	1.96	4.57	1.97	-2.56	1.42	-1.43	-2.43	-0.530000000000001	-2.21	1.71	4.56	0.56	1.5	-4.39	-3.98	-1.36	0.51	0	-4.92	-0.68	-0.79	0.579999999999998	4.51	6.26	1.67	1.94	0.0600000000000005	1.7	-2.79	1.91	0.83	0.380000000000001	1.28	-2.12	1.87	5.05	-3	1.4	6.38	-2.3	6.9	-4.59	-6.9	-3.54	-4.52	0.580000000000001	-5.71	0.68	-4.99	-0.99	-0.330000000000002	-5.15	-0.790000000000001	6.85	6.89999999999999	-2.88999999999999	-4.43	-0.399999999999999	4.79	3.6	3.4	2.62	-6.9	0	6.85	0.23	-0.739999999999999	-0.379999999999999	-2.33	1.64	-1.36	1.78	-0.990000000000002	1.36	-1.64	-0.33	2.55	1.97	4.4	1.23	1.62	0.94	-3.81	-1.38	-3.58	-0.369999999999997	-3.74	2.71	6.9	0	5.3	1.62	1.89	-6.89	0.41	-1.62	0.94	-0.92	1.59	-4.48	1.97	0.32	0.710000000000002	0.0800000000000001	-5.28	2.2	2.18	4.38	-3.67	4.69	0.66	-0.600000000000001	3.53	-4.3	-3.97	4.49	2.01	3.73	-1.86	2.09	-2.75	4.63	3.76	0.549999999999999	4.02	-1.66	-2.13	-0.29	-4.56	2.23	4.57	4.57	4.57	4.17	0.899999999999999	0	-0.94	-0.53	-4.55	-4.46	-3.49	0.53	-4.56	1.72	0.699999999999999	4.57	2.98	-4.13	-1.41	4.57	0.0800000000000001	1.62	-3.3	-2.21	1.07	0.251666666666665	-0.153333333333332	-0.744999999999999	-0.0539999999999994	-1.18	0.0185714285714287	1.52333333333333	2.80166666666667	0.00399999999999956	0.0214285714285722	1.52	-0.74625	-1.7575	-0.987142857142857	0.746666666666668	1.80142857142857	-0.109999999999999	-0.207142857142857	2.64714285714286	-0.219999999999999	-0.553333333333335	-0.567500000000001	-1.73	0.461666666666666	-3.614	2.10285714285714	0.163333333333334	-1.23285714285714	-1.21875	-0.0425000000000004	3.74	0.328888888888889	-0.347647058823529	0.523846153846154	1.30888888888889	0.436666666666664	0.053571428571427	-1.47125	0.454444444444444	0.9725	-0.182	0.356666666666666	-0.369999999999997	0.405384615384616	-0.906666666666666	-0.236666666666666	0.272500000000001	-0.258333333333333	-0.234	-1.64125	-0.085	-0.380000000000001	-1.1425	0.303749999999999	-0.878	-1.29111111111111	0.352222222222222	-1.00466666666667	0.2775	-3.77666666666667	-1.97857142857143	-0.147692307692308	0	-0.7375	0.937272727272727	-0.344	-0.443999999999999	-0.92	1.5625	-1.78727272727273	0.992142857142859	0.500666666666667	1.66	0.5975	-0.91	0.332222222222224	-1.19875	0.366666666666667	0.256250000000001	2.20428571428571	0.793333333333333	-0.00199999999999889	0.438749999999999	-0.574999999999999	-2.48666666666666	0	0.724285714285715	-1.55	-0.293333333333333	-0.640909090909091	-0.587857142857143	-0.57	-1.318	0.385000000000002	0.866249999999999	-0.365294117647053	-0.171999999999997	-1.34	-0.467500000000001	-1.4175	-0.776666666666667	-0.688333333333333	0.180625000000003	0.594545454545454	-0.731666666666667	1.65666666666667	0.0708333333333329	-0.308461538461538	0.16	-0.297058823529412	0.760909090909091	-1.295	-0.0537500000000009	-0.0843750000000014	-0.0619999999999994	0.432857142857143	-0.172857142857143	-0.561250000000001	0.524375000000001	2.27461538461538	0.282999999999999	-0.407	0.998571428571429	0.828181818181818	-1.16636363636363	-0.267647058823535	-0.0859999999999985	-0.902000000000001	-1.71545454545455	0.0888888888888886	0.424117647058825	1.64636363636364	0.312222222222225	0.571818181818184	0.945	-1.07	0.477	0.433999999999999	0.168999999999999	0.331818181818182	-1.91	-0.157142857142857	0.06111111111111	0.571111111111112	-0.19	-0.199999999999999	-0.317	0.534444444444444	0.482857142857142	-1.53375	0.296250000000001	0.2875	0.183636363636365	1.71222222222222	-1.63333333333333	-0.943846153846152	1.30375	0.357000000000001	0.45	0.052999999999999	1.032	-2.12833333333333	4.005	-0.178666666666665	-0.150499999999997	0.481	-0.991538461538461	0.258750000000001	0.292222222222222	0.256363636363636	-0.0183333333333344	0.414444444444445	1.47272727272727	1.58	0.539090909090909	0.304	0.0813333333333333	0.104444444444447	-0.221538461538461	-1.41142857142857	-3.5527136788005e-15	-0.450666666666667	0.086666666666666	0.204444444444444	0.331764705882353	-0.77777777777778	0.169	1.0675	0.106000000000002	0.0931578947368408	0.604000000000001	-0.77	0.0155555555555544	0.322727272727272	0.199375	-0.554285714285713	-4.57	2.38	4.53	-3.39	4.57	1.88	-4.57	-4.44	2.44	0	-3.47	4.57	3.88	2.08	-3.28	-0.0899999999999999	4.57	-0.49	-3.78	3.29	2.89	1.1	2.03	0.580000000000001	4.57	-4.56	-1.15	4.57	-1.79	-0.0799999999999996	-4.57	-0.39	-0.41	-1.78	-2.18	-3.1	4.56	4.42	1.24	-2.17	0.0599999999999996	-3.22	2.07	-4.57	-0.850000000000001	0.429999999999996	-3.62	0.79	1.59	4.57	-2.84	3.4	4.57	0	0	2.41	-2.6	-0.509999999999998	4.45	6.9	4.39	0.53	3.82	0.77	3.71	0.82	2.64	0.639999999999999	-5.12	4.94	0	0.76	-3.51	0.359999999999999	5.11	-1.45	3.98	0.630000000000001	5.37	-6.83	-6.88	6.9	-4.48	-6.72	5.93	-4.52	3.71	6.09	4.39	-1.34	2.47	3.57	-0.999999999999999	0	1.54	5.64	-0.120000000000001	2.94	3.86	-6.9	-0.289999999999999	5.63	-3.27	-6.9	0.0099999999999989	0	-0.0699999999999998	-0.589999999999999	0.47	-0.39	-0.29	1.45	3.22	1.9	0.82	-0.58	-2.58	3.83	2.16	-0.839999999999998	0.949999999999999	2.85	-7.69	-3.63	-3.02000000000001	-1.38	0.100000000000001	-1.41	6.18	6.8	-3.4	0.29	4.22	6.9	-4.78	0	3.09	0.289999999999999	-4.41	1.3	1.34	4.57	0.0899999999999999	-2.27	0.999999999999999	-0.810000000000002	2.98	0.74	2.74	2.22	2.44	-0.0800000000000003	-3.51	-1.47	4.3	0.780000000000001	0.69	0.83	-0.62	0.18	-2.37	2.66	-3.49	3.76	-1.41	-4.55	0.639999999999999	2.77	-1.2	-2.9	2.46	0.82	0.279999999999998	-0.720000000000001	-2.49	1.1	0.85	-0.17	0.17	2.08	-4.46	-0.119999999999999	-1.26	-4.57	1.18	2.73	-0.920000000000002	3.36	-3.67	-4.57	-4.56	4.57	1.62	-1.73	-0.540000000000001	-0.510000000000001	-0.251666666666667	0.153333333333334	0.745000000000001	0.0540000000000003	1.18	-0.0185714285714287	-1.52333333333333	-2.80166666666667	-0.00399999999999956	-0.0214285714285722	-1.52	0.74625	1.7575	0.987142857142858	-0.746666666666668	-1.80142857142857	0.109999999999999	0.207142857142859	-2.64714285714286	0.219999999999999	0.553333333333335	0.567500000000001	1.73	-0.461666666666668	3.614	-2.10285714285714	-0.163333333333332	1.23285714285714	1.21875	0.0424999999999986	-3.74	-0.328888888888889	0.347647058823529	-0.523846153846154	-1.30888888888889	-0.436666666666664	-0.053571428571427	1.47125	-0.454444444444444	-0.9725	0.182	-0.356666666666669	0.370000000000001	-0.405384615384616	0.906666666666666	0.236666666666666	-0.272499999999997	0.258333333333333	0.234	1.64125	-1.47589285714286	0.38	1.1425	-0.303750000000001	0.878	1.29111111111111	-0.352222222222221	1.00466666666667	-0.2775	3.77666666666667	1.97857142857143	0.147692307692308	0	0.737499999999999	-0.937272727272727	0.343999999999999	0.444000000000001	0.92	-1.5625	1.78727272727273	-0.992142857142859	-0.500666666666667	-1.66	-0.5975	0.91	-0.332222222222224	1.19875	-0.366666666666671	-0.25625	-2.20428571428571	-0.793333333333333	0.00200000000000244	-0.438749999999999	0.574999999999999	2.48666666666667	0	-0.724285714285715	1.55	0.293333333333333	0.640909090909091	0.587857142857143	0.57	1.318	-0.385000000000002	-0.866249999999999	0.365294117647053	0.171999999999997	1.34	0.467500000000001	1.4175	0.776666666666669	0.688333333333334	-0.180625000000003	-0.594545454545454	0.731666666666667	-1.65666666666667	-0.0708333333333329	0.308461538461538	-0.16	0.297058823529412	-0.760909090909091	1.295	0.0537500000000009	0.0843750000000014	0.0619999999999994	-0.432857142857142	0.172857142857143	0.561249999999999	-0.524375000000001	-2.27461538461538	-0.282999999999999	0.406999999999998	-2.55976190476191	-0.828181818181818	1.16636363636364	0.267647058823528	0.0859999999999985	0.902000000000001	1.71545454545454	-0.0888888888888886	-0.424117647058825	-1.64636363636364	-0.312222222222225	-0.57181818181818	-0.944999999999997	1.07	-0.477	-0.433999999999999	-0.168999999999999	-0.331818181818182	1.91	0.157142857142858	-0.0611111111111118	-0.57111111111111	0.19	0.199999999999999	0.317000000000002	-0.534444444444444	-0.482857142857142	1.53375	-0.296250000000001	-0.287500000000001	-0.183636363636364	-1.71222222222222	1.63333333333333	0.943846153846156	-1.30375	-0.356999999999999	-0.45	-0.052999999999999	-1.032	2.12833333333333	-4.005	0.178666666666665	0.150500000000001	-0.481	0.991538461538461	-0.258749999999999	-0.292222222222222	-0.256363636363636	0.0183333333333309	-0.414444444444445	-1.47272727272727	-1.58	-0.539090909090907	-0.304	-0.0813333333333335	-0.104444444444445	0.221538461538461	1.41142857142857	0	0.450666666666665	-0.0866666666666678	-0.204444444444444	-0.331764705882351	0.777777777777779	-0.168999999999999	-1.0675	-0.106000000000002	-0.0931578947368408	-0.604000000000001	0.77	-0.015555555555558	-0.322727272727274	-0.199375	0.554285714285715	-4.57	4.57	4.53	-3.76	-2.52	0	-4.57	-4.44	3.85	-4.57	0.45	4.57	-2.36	-2.34	0.989999999999999	2.98	4.09	1.01	-3.78	3.29	1.25	-0.6	0.25	0.580000000000001	-4.36	-4.56	-0.500000000000002	-1.49	-4.37	-0.0799999999999996	-4.29	-0.39	-0.41	-1.78	1.29	-0.629999999999995	-0.6	3.2	2.71	4.57	0.0599999999999996	0.609999999999998	2.07	1.38	-0.850000000000001	1.42	-3.62	-0.419999999999999	-0.530000000000001	0.23	-0.47	4.56	0.67	1.5	-4.39	-3.98	-1.6	0.51	4.45	3.76	-0.0999999999999996	0.500000000000001	0.579999999999998	2.49	6.26	1.67	1.94	0.0600000000000005	-5.12	-2.79	1.91	0.76	-2.78	0.359999999999999	-0.32	-1.45	5.05	0.630000000000001	1.4	-6.83	-2.3	6.9	-4.59	-6.9	1.82	-4.52	0.580000000000001	0.630000000000001	4.38	-1.34	-0.99	-0.330000000000002	-5.15	0	4.15	6.89999999999999	-2.88999999999999	-4.43	2.77	0.909999999999998	2	3.4	2.62	-6.9	0	2.51	0.23	-0.589999999999999	0.47	-2.33	0.9	0.83	2.8	1.9	1.36	-1.64	-2.58	3.83	1.97	-0.839999999999998	0.949999999999999	1.62	-1.86	-3.63	-1.38	-1.38	-0.369999999999997	-3.74	2.71	6.9	-3.4	0.29	4.22	5.12	-6.89	0	-1.62	0.289999999999999	-4.41	1.3	-4.48	1.97	0.140000000000001	-2.27	0.999999999999999	-5.17	2.2	0.74	2.74	-3.67	4.69	0.66	-3.51	-0.0599999999999995	-0.640000000000001	-1.13	1.51	2.01	1.62	-0.67	-0.66	-2.75	-3.49	3.76	-1.41	-4.55	-1.66	-1.04	-0.29	-2.9	2.46	0.82	0.279999999999998	0.0699999999999985	-2.49	1.1	0	-0.17	0.17	-2.68	-4.46	-3.49	0.53	-4.57	1.18	0.779999999999999	-0.920000000000002	3.36	-4.13	-4.57	-4.56	0.0800000000000001	1.62	-3.3	-2.21	1.07	0	0	0	0	0	0	0	0	0	0	0	-1.77635683940025e-15	-1.77635683940025e-15	0	1.77635683940025e-15	0	0	1.77635683940025e-15	0	0	0	0	1.77635683940025e-15	0	0	0	0	0	0	0	1.77635683940025e-15	0	0	0	0	0	0	0	0	0	0	0	0	0	0	0	0	-1.77635683940025e-15	0	0	-0.747083333333333	0	0	0	0	0	0	0	0	0	0	1.77635683940025e-15	0	0	0	0	0	0	0	0	-7.105427357601e-15	0	0	0	0	0	0	0	0	0	0	0	0	0	0	0	0	3.5527136788005e-15	0	0	0	0	0	3.5527136788005e-15	0	0	0	0	0	0	1.77635683940025e-15	0	0	0	0	3.5527136788005e-15	0	0	0	0	0	0	0	0	0	0	0	0	0	0	1.77635683940025e-15	0	-0.768131868131868	3.5527136788005e-15	0	0	0	3.5527136788005e-15	0	0	0	0	0	0	0	0	0	0	0	0	0	0	0	0	0	0	0	0	0	0	0	0	0	0	0	0	0	0	8.88178419700125e-16	-1.77635683940025e-15	0	0	0	0	0	0	3.5527136788005e-15	0	0	0	0	0	0	0	0	0	0	0	0	0	0	0	0	0	0	0	0	0	0	0	0	0	0	0	0	0
```
