## Supplementary material for "Massively parallel identification of causal variants underlying gene expression differences in a yeast cross": File S1 (gzipped): variantFeatures.txt (part 87 of 106)

```
chrXIV_43257_AT_A_-	YNL316C_5UTR_0_11121	FALSE	0.520583282330818	TSS	FALSE	TRUE	FALSE	FALSE	FALSE	FALSE	TRUE	NA	-0.924781225281124	5	19	1	-1	0	-1	0	0	0	0	0.337748344370861	1.00662251655629	5.65481383814108	0.151498909	0.111087	6	359	143	50	182	5.23	0.015748	0.22	NA	0	0	0	0	0	0	0	0	0	0	0	0	0	0	0	0	0	0	0	0	0	0	0	0	0	0	0	0	0	0	0	0	0	0	0	0	0	0	0	0	0	0	0	0	0	0	0	0	0	0	0	0	0	0	0	0	0	0	0	0	0	0	0	0	0	0	0	0	0	0	0	0	0	0	0	0	0	0	0	0	0	0	0	0	0	0	0	0	0	0	0	0	0	0	0	0	0	0	0	0	0	0	0	0	0	0	0	0	0	0	0	0	0	0	0	0	0	0	0	0	0	0	0	0	0	0	0	0	0	0	0	0	0	0	0	0	0	0	0	0	0	0	0	0	0	0	0	0	0	0	0	0	0	0	0	0	0	0	0	0	0	0	0	0	0	0	0	0	0	0	0	0	0	0	0	0	0	0	0	0	0	0	0	0	0	0	0	0	0	0	0	0	0	0	0	0	0	0	0	0	0	0	0	0	0	0	0	0	0	0	0	0	0	0	0	0	0	0	0	0	0	0	0	0	0	0	0	0	0	0	0	0	0	0	0	0	0	0	0	0	0	0	0	0	0	0	0	0	0	0	0	0	0	0	0	0	0	0	0	0	0	0	0	0	0	0	0	0	0	0	0	0	0	0	0	0	0	0	0	0	0	0	0	0	0	0	0	0	0	0	0	0	0	0	0	0	0	0	0	0	0	0	0	0	0	0	0	0	0	0	0	0	0	0	0	0	0	0	0	0	0	0	0	0	0	0	0	0	0	0	0	0	0	0	0	0	0	0	0	0	0	0	0	0	0	0	0	0	0	0	0	0	0	0	0	0	0	0	0	0	0	0	0	0	0	0	0	0	0	0	0	0	0	0	0	0	0	0	0	0	0	0	0	0	0	0	0	0	0	0	0	0	0	0	0	0	0	0	0	0	0	0	0	0	0	0	0	0	0	0	0	0	0	0	0	0	0	0	0	0	0	0	0	0	0	0	0	0	0	0	0	0	0	0	0	0	0	0	0	0	0	0	0	0	0	0	0	0	0	0	0	0	0	0	0	0	0	0	0	0	0	0	0	0	0	0	0	0	0	0	0	0	0	0	0	0	0	0	0	0	0	0	0	0	0	0	0	0	0	0	0	0	0	0	0	0	0	0	0	0	0	0	0	0	0	0	0	0	0	0	0	0	0	0	0	0	0	0	0	0	0	0	0	0	0	0	0	0	0	0	0	0	0	0	0	0	0	0	0	0	0	0	0	0	0	0	0	0	0	0	0	0	0	0	0	0	0	0	0	0	0	0	0	0	0	0	0	0	0	0	0	0	0	0	0	0	0	0	0	0	0	0	0	0	0	0	0	0	0	0	0	0	0	0	0	0	0	0	0	0	0	0	0	0	0	0	0	0	0	0	0	0	0	0	0	0	0	0	0	0	0	0	0	0	0	0	0	0	0	0	0	0	0	0	0	0	0	0	0	0	0	0	0	0	0	0	0	0	0	0	0	0	0	0	0	0	0	0	0	0	0	0	0	0	0	0	0	0	0	0	0	0	0	0	0	0	0	0	0	0	0	0	0	0	0	0	0	0	0	0	0	0	0	0	0	0	0	0	0	0	0	0	0	0	0	0	0	0	0	0	0	0	0	0	0	0	0	0	0	0	0	0	0	0	0	0	0	0	0	0	0	0	0	0	0	0	0	0	0	0	0	0	0	0	0	0	0	0	0	0	0	0	0	0	0	0	0	0	0	0	0	0	0	0	0	0	0	0	0	0	0	0	0	0	0	0	0	0	0	0	0	0	0	0	0	0	0	0	0	0	0	0	0	0	0	0	0	0	0	0	0	0	0	0	0	0	0	0	0	0	0	0	0	0	0	0	0	0	0	0	0	0	0	0	0	0	0	0	0	0	0	0	0	0	0	0	0	0	0	0	0	0	0	0	0	0	0	0	0	0	0	0	0	0	0	0	0	0	0	0	0	0	0	0	0	0	0	0	0	0	0	0	0	0	0	0	0	0	0	0	0	0	0	0	0	0	0	0	0	0	0	0	0	0	0	0	0	0	0	0	0	0	0	0	0	0	0	0	0	0	0	0	0	0	0	0	0	0	0	0	0	0	0	0	0	0	0	0	0	0	0	0	0	0	0	0	0	0	0	0	0	0	0	0	0	0	0	0	0	0	0	0	0	0	0	0	0	0	0	0	0	0	0	0	0	0	0	0	0	0	0	0	0	0	0	0	0	0	0	0	0	0	0	0	0	0	0	0	0	0	0	0	0	0	0	0	0	0	0	0	0	0	0	0	0	0	0	0	0	0	0	0	0	0	0	0	0	0	0	0	0	0	0	0	0	0	0	0	0	0	0	0	0	0	0	0	0	0	0	0	0	0	0	0	0	0	0	0	0	0	0	0	0	0	0	0	0	0	0	0	0	0	0	0	0	0	0	0	0	0	0	0	0	0	0	0	0	0	0	0	0	0	0	0	0	0	0	0	0	0	0	0	0	0	0	0	0	0	0	0	0	0	0	0	0	0	0	0	0	0	0	0	0	0	0	0	0	0	0	0	0	0	0	0	0	0	0	0	0	0	0	0	0	0	0	0	0	0	0	0	0	0	0	0	0	0	0	0	0	0	0	0	0	0	0	0	0	0	0	0	0	0	0	0	0	0	0	0	0	0	0	0	0	0	0	0	0	0	0	0	0	0	0	0	0	0	0	0	0	0	0	0	0	0	0	0	0	0	0	0	0	0	0	0	0	0	0	0	0	0	0	0	0	0	0	0	0	0	0	0	0	0	0	0	0	0	0	0	0	0	0	0	0	0	0	0	0	0	0	0	0	0	0	0	0	0	0	0	0	0	0	0	0	0	0	0	0	0	0	0	0	0	0	0	0	0	0	0	0	0	0	0	0	0	0	0	0	0	0	0	0	0	0	0	0	0	0	0	0	0	0	0	0	0	0	0	0	0	0	0	0	0	0	0	0	0	0	0	0	0	0	0	0	0	0	0	0	0	0	0	0	0	0	0	0	0	0	0	0	0	0	0	0	0	0	0	0	0	0	0	0	0	0	0	0	0	0	0	0	0	0	0	0	0	0	0	0	0	0	0	0	0	0	0	0	0	0	0	0	0	0	0	0	0	0	0	0	0	0	0	0	0	0	0	0	0	0	0	0	0	0	0	0	0	0	0	0	0	0	0	0	0	0	0	0	0	0	0	0	0	0	0	0	0	0	0	0	0	0	0	0	0	0	0	0	0	0	0	0	0	0	0	0	0	0	0	0	0	0	0	0	0	0	0	0	0	0	0	0	0	0	0	0	0	0	0	0	0	0	0	0	0	0	0	0	0	0	0	0	0	0	0	0	0	0	0	0	0	0	0	0	0	0	0	0	0	0	0	0	0	0	0	0	0	0	0	0	0	0	0	0	0	0	0	0	0	0	0	0	0	0	0	0	0	0	0	0	0	0	0	0	0	0	0	0	0	0	0	0	0	0	0	0	0	0	0	0	0	0	0	0	0	0	0	0	0	0	0	0	0	0	0	0	0	0	0	0	0	0	0	0	0	0	0	0	0	0	0	0	0	0	0	0	0	0	0	0	0	0	0	0	0	0	0	0	0	0	0	0	0	0	0	0	0	0	0	0	0	0	0	0	0	0	0	0	0	0	0	0	0	0	0	0	0	0	0	0	0	0	0	0	0	0	0	0	0	0	0	0	0	0	0	0	0	0	0	0	0	0	0	0	0	0	0	0	0	0	0	0	0	0	0	0	0	0	0	0	0	0	0	0	0	0	0	0	0	0	0	0	0	0	0	0	0	0	0	0	0	0	0	0	0	0	0	0	0	0	0	0	0	0	0	0	0	0	0	0	0	0	0	0	0	0	0	0	0	0	0	0	0	0	0	0	0	0	0	0	0	0	0	0	0	0	0	0	0	0	0	0	0	0	0	0	0	0	0	0	0	0	0	0	0	0	0	0	0	0	0	0	0	0	0	0	0	0	0	0	0	0	0	0	0	0	0	0.31	0	0	0	-2.87	4.58	-3.42	0	0	0	0.82	0	0	0	0	0	0	0	0	-4.58	0	0	0	-2.36	0	0	0	0	0	0.37	0	2.3	0	0	0	-1.72	-3.27	-1.82	5.68	-1.68	-1.94	-2.61	-6.14	1.1	-1.53	-1.56	0	-1.02	0.73	0	0	0	0	-2.46	0	-5.12	0	-6.55	-4.21	0	0	0.35	0	0	0.36	0	0	0	-4.51	-0.109999999999999	6.91	7.23	0	3.42	0.0999999999999996	0	0	-2.94	-7.43	0	0	-1.36	1.18	0	0.140000000000001	0	-4.38	0	0	0	0	-6.14000000000001	0.45	1.21	0	-0.120000000000005	3.82	0	0	0	-1.1	0	-7.22	-0.789999999999999	3.24	-0.219999999999999	0	2.21	0.54	-2.66	-1.08	0	0	-0.699999999999998	0	0.91	0	0	-2.19	0	1.06	0.619999999999999	0	0	-11.33	-8.01	3.56	0	-1.81	0	2.87	1.2	3.91	-0.629999999999995	2.39	0	2.71	0	2.55	0	0	0	0	0	-0.460000000000001	-2.81	0	0	0	0	0	0	0	0	0	-3.52	0	0	0	1.14	0	0	0	2.75	0.23	0	-1.39	0	-0.990000000000002	3.71	6.06	-1.64	0	0	-0.609999999999999	0.19	-1.65	1.92	2.25	-1.13	0	-4.01	-0.53	1.89	0	0	-1.65	0	1.39	-0.75	0	0	4.01	0	1.91	4.25	-0.275476190476191	-0.09404761904762	0.470952380952381	-0.059333333333333	-1.01428571428571	-0.969821428571429	-0.121666666666668	0.534285714285714	-0.0693333333333328	-0.443392857142857	-0.705178571428571	-0.192083333333333	0.236666666666668	-0.480714285714285	0.451666666666664	0.431071428571428	0.684333333333333	0.567142857142859	0.210892857142857	-0.735357142857143	0.619285714285715	0.367361111111112	0.636785714285715	-0.0673809523809528	-0.00399999999999956	0.31	0.371190476190476	-0.180714285714286	-0.348750000000001	-0.0797222222222231	0.00023809523809426	0.360888888888888	-0.119117647058825	0.357857142857144	0.375111111111112	0.433717948717948	0.238571428571429	-0.0370833333333334	-0.632	-0.250769230769233	-0.044818181818183	0.0497953216374256	0.217190476190474	-0.0112087912087908	-0.0975000000000001	0.112628205128205	0.671217948717949	0.0366666666666671	-0.158363636363635	0.567361111111111	0.207916666666667	-0.250416666666667	0.14638888888889	-0.4775	-0.927	-0.504666666666667	-0.358111111111111	-0.140500000000003	-1.18	0.719333333333335	0.0489285714285721	-0.0236813186813176	-0.13232142857143	-0.151805555555556	-0.3025	-0.457363636363636	-0.185363636363636	0.171636363636363	0.226217948717949	-0.821136363636363	0.056904761904768	-0.00933333333333408	-0.171388888888889	0.124027777777778	0.39918181818182	0.98482456140351	0.305694444444441	0.509941520467837	-0.149722222222222	0.689821428571427	-0.696190476190477	-0.545727272727273	-0.437083333333334	-0.269722222222221	-0.820250000000001	-0.436428571428571	-0.655892857142858	0.779181818181819	-0.161666666666667	-0.52992424242424	0.130285714285712	-0.976727272727267	-0.814909090909092	-0.185555555555556	-0.480416666666667	0.0479411764705873	0.142125	-1.01277777777778	-0.197916666666668	0.420138888888893	-0.947444444444443	-0.320476190476191	-0.718272058823533	0.391742424242427	0.303809523809523	0.689294871794871	0.332115384615385	0.297637362637364	0.0565454545454545	0.196241830065359	0.00189393939393945	0.197181818181818	0.249027777777778	-0.190992647058824	0.295545454545455	-0.0580357142857153	0.470357142857143	-0.00138888888888822	0.368823529411765	-0.0610989010989016	0.136454545454546	-0.00472727272727269	0.224464285714285	0.323939393939394	-1.70212121212121	0.712418300653596	0.652999999999999	-0.885125000000002	-0.861363636363638	-0.570222222222224	0.406928104575162	-0.410454545454545	0.0990000000000038	-0.630151515151518	0.317884615384614	0.024015151515151	0.234545454545451	0.675818181818181	-0.0497272727272726	-0.0149242424242431	0.473571428571429	-0.239642857142856	0.0616666666666674	0.255333333333333	0.317954545454544	0.625523809523809	0.212181818181818	0.86211111111111	0.39267857142857	0.511527777777779	0.320694444444445	0.202916666666667	-0.268939393939394	-0.0427777777777791	-0.280555555555555	0.055384615384618	0.380555555555555	0.161181818181818	0.0430909090909086	-0.185545454545455	0.650333333333332	-0.0657142857142858	0.308571428571428	0.452625000000001	0.228238095238096	0.265636363636364	0.113901098901099	-0.196666666666665	0.413555555555554	0.0788636363636375	0.35	0.522444444444446	-0.0319696969696963	-0.0324242424242414	-0.719621212121211	-0.354454545454545	-0.183041666666667	0.299666666666667	-0.191428571428571	-0.352678571428571	0.258055555555554	-0.454000000000001	-0.0386538461538457	-0.237888888888889	0.263202614379084	0.433999999999997	-0.0463636363636368	-0.383333333333333	0.409818181818181	0.00894736842105459	0.24909090909091	-0.476060606060607	0.35125730994152	-0.153333333333334	-0.016544117647058	-0.0575757575757576	0.299999999999999	0	-1.03	0	1.71	0	0	0	0	0	0	0	0	0	0	0	0	0	0	0	-1.73	-1.18	0	-0.49	0	0	0	0	0	0.00999999999999995	0	0.4	1.64	0	0	-8.68	0	0	0	3.41	0	-0.35	0	1.99	-5.96	0	3.45	0.21	0	0	0	0	0	0	0	0	1.12	0	0	0	0	-1.54	0	0	7.03	0	2	0	-0.100000000000001	-0.180000000000001	0	10.6	0	0	0	3.44	0	0.990000000000002	1.02	0	0.820000000000001	0	1.24	0	0	0	0	-2.73	0	0	0	3.02	0	0	0	0.689999999999998	0	0	0	0	0	0	-4.79	0	0	-5.03	-2.39	0.76	0	1.77	-3.36	0	0	-0.910000000000002	-0.560000000000001	0.31	0	0	-0.42	0.479999999999997	2.11	0	0	-0.0400000000000009	0	-0.590000000000011	-3.7	2.58	3.85	0	4.67	0	0	1.63	0	1.7	0	-0.81	0.609999999999999	0	0	0	0	-0.45	-1.41	-4.83	0	0.86	0	0	0	0	2.42	0	0	9.8	0	0	0	1.31	0	0	0.11	2.81	-1.48	0.17	0	0	-0.77	2.03	6.06	0	0	0	0	-0.869999999999999	0.81	0	0.250000000000001	0	0	0	-1.02	3.38	2.58	0	0	0	2.53	-2.46	-0.539999999999999	-0.9	4.01	-2.77	-2.1	0	-0.0738095238095244	0.748571428571429	-0.450238095238095	0.364333333333333	0.665000000000001	0.599285714285715	-0.121666666666668	-0.00214285714285722	0.704666666666666	0.227321428571429	0.475178571428573	-0.0508333333333333	0.52708333333333	0.684464285714286	-0.262777777777776	0.0916071428571428	0.187333333333333	0.83625	0.454107142857143	0.302678571428569	-0.150238095238096	0.120833333333332	-0.140892857142857	-0.207142857142857	0.799666666666667	-0.0598214285714285	0.233571428571429	0.512499999999999	0.337916666666667	-0.596944444444444	0.475714285714286	-0.376888888888889	0.490359477124183	-0.0225824175824183	-0.0454444444444455	-0.410897435897436	0.291095238095238	0.434722222222222	0.568888888888891	0.5825	0.239181818181818	0.256988304093568	-0.334190476190475	0.896373626373627	0.23205128205128	0.485320512820513	-0.203076923076924	0.050064102564102	0.0884545454545442	0.0445833333333336	0.00999999999999979	0.312916666666666	0.241250000000001	0.312222222222223	0.533333333333333	0.534777777777778	0.517111111111111	0.793375000000005	0.630064102564102	0.193555555555555	0.691785714285714	0.0572527472527469	0.258749999999999	0.415416666666665	-0.326893939393941	0.675727272727274	0.076818181818183	0.629454545454546	-1.28397435897436	0.500227272727273	-0.157714285714292	0.125666666666667	0.660694444444443	-0.0218055555555559	-0.264454545454546	-1.34143274853801	0.226527777777775	0.306666666666665	-0.387916666666667	-0.669107142857143	0.375714285714288	0.295818181818184	0.0563888888888879	1.03847222222222	0.714750000000002	-0.436428571428571	0.836071428571429	-0.492727272727272	0.466190476190476	0.564242424242426	-0.139619047619048	0.632454545454546	0.181999999999999	0.169027777777778	0.209722222222226	0.962058823529418	0.434249999999999	0.665277777777778	0.320972222222224	0.368055555555554	0.880222222222221	0.787380952380952	0.411911764705881	0.161590909090908	-0.426428571428572	-0.785064102564103	-0.0473717948717951	0.163736263736265	-0.063545454545455	0.214346405228758	0.234090909090909	0.0631818181818184	-0.0162500000000012	-0.0015073529411751	-0.110545454545455	-0.278928571428572	-0.0196428571428573	0.462361111111111	0.325919117647059	0.489065934065934	-0.202272727272728	0.321636363636363	-0.141785714285714	0.169166666666669	1.33378787878788	0.97450980392157	-0.341583333333332	1.09695833333333	0.569545454545455	0.139111111111113	-1.72722222222222	-0.540757575757578	0.317777777777778	0.668712121212117	-0.0748076923076901	-0.494090909090907	-0.131818181818183	-0.460181818181818	-0.369818181818182	-0.0325757575757581	0.152857142857142	0.507142857142858	-0.0244444444444447	0.0388888888888896	0.1075	-0.356047619047619	0.256818181818181	-0.660888888888889	0.204464285714286	-0.0697222222222216	0.464166666666667	0.251805555555555	-0.313181818181819	0.407222222222222	0.489444444444446	-0.0404395604395589	-0.0276388888888892	0.250636363636362	-0.117818181818183	-0.0919090909090912	0.129	0.558809523809524	-0.157142857142858	0.372291666666666	0.244857142857143	0.100363636363637	0.615549450549448	0.604305555555555	-0.451555555555554	-0.0680303030303033	0.351929824561404	-0.323444444444444	0.393939393939391	0.416515151515149	0.734242424242424	-0.243545454545454	-0.251791666666667	-0.198888888888888	-0.316098901098901	0.698392857142858	0.258055555555554	0.436624999999999	-0.1025	0.397	-0.460065359477124	0.374444444444444	0.471727272727271	0.629999999999999	0.328363636363637	-0.0192631578947378	0.121363636363638	0.758257575757577	0.325058479532164	0.224242424242426	0.0763970588235274	0.322272727272727	0.299999999999999	0	0	0	0.22	4.58	0	0	0	0	0.82	0	0	0	0	0	0	0	0	-4.58	0	0	0	-0.49	0	0	0	0	0	0.00999999999999995	0	2.3	1.64	0	0	-8.68	-1.86	0	4.79	0.689999999999998	0	-2.42	0	1.1	-5.96	-1.02	3.45	-1.02	0	0	0	0	0	-2.46	0	-5.12	0	-4.25	-4.21	0	0	-1.42	0	0	7.03	0	2	0	-1.66	-0.109999999999999	6.91	7.23	0	3.03	0	3.44	0	0.990000000000002	-7.43	0	0.820000000000001	-1.36	1.24	0	0	0	-3.23	0	0	0	0	-1.78	0.45	0.630000000000001	0	-0.120000000000005	0.890000000000004	0	0	0	-1.1	0	-7.22	-0.0400000000000027	0	-5.03	-1.97	0.76	0.54	-0.820000000000001	-1.08	0	0	-0.699999999999998	-0.560000000000001	0.31	0	0	-2.19	0	2.11	0.619999999999999	0	0	-10.87	-5.53000000000001	-3.7	0	-0.219999999999999	0	4.67	0.75	3.91	1.63	2.39	0	0.510000000000002	-0.8	2.55	0	0	0	0	0	-0.460000000000001	-4.83	0	0.86	0	0	0	0	0	0	0	4.94	0	0	0	1.31	0	0	0	2.81	-1.48	0.17	0	0	-0.77	3.71	6.06	-1.64	0	0	-0.609999999999999	-0.14	-0.29	1.92	0.250000000000001	0	0	0	-0.61	1.89	2.58	0	0	0	1.39	-0.75	-0.539999999999999	-0.9	4.01	0	1.71	4.25	-0.174642857142857	0.327261904761906	0.0103571428571421	0.152500000000001	-0.174642857142857	-0.185267857142858	-0.121666666666668	0.266071428571429	0.317666666666666	-0.108035714285714	-0.114999999999999	-0.121458333333333	0.381875000000001	0.101875	0.0944444444444414	0.261339285714286	0.435833333333335	0.701696428571427	0.332500000000001	-0.216339285714287	0.234523809523809	0.244097222222223	0.24794642857143	-0.137261904761905	0.397833333333333	0.125089285714285	0.302380952380952	0.165892857142858	-0.00541666666666707	-0.338333333333333	0.237976190476191	-0.0080000000000009	0.185620915032679	0.167637362637363	0.164833333333334	0.0114102564102581	0.264833333333332	0.198819444444444	-0.0315555555555544	0.165865384615387	0.0971818181818183	0.153391812865497	-0.0585000000000022	0.442582417582415	0.0672756410256419	0.298974358974359	0.234070512820512	0.0433653846153845	-0.0349545454545446	0.305972222222222	0.108958333333334	0.03125	0.193819444444443	-0.0826388888888889	-0.196833333333334	0.0150555555555556	0.0794999999999995	0.326437499999997	-0.274967948717947	0.456444444444443	0.370357142857141	0.0167857142857155	0.0632142857142863	0.131805555555555	-0.314696969696969	0.109181818181817	-0.0542727272727266	0.400545454545455	-0.528878205128205	-0.160454545454545	-0.0504047619047654	0.0581666666666685	0.244652777777778	0.051111111111112	0.0673636363636376	-0.178304093567249	0.266111111111112	0.408304093567253	-0.268819444444444	0.0103571428571421	-0.160238095238096	-0.124954545454546	-0.190347222222224	0.384375000000006	-0.0527500000000032	-0.436428571428571	0.090089285714285	0.143227272727273	0.152261904761906	0.0171590909090895	-0.00466666666666882	-0.172136363636362	-0.316454545454546	-0.00826388888889085	-0.135347222222222	0.504999999999995	0.288187499999999	-0.173749999999998	0.0615277777777763	0.394097222222221	-0.0336111111111119	0.233452380952381	-0.153180147058823	0.276666666666664	-0.0613095238095234	-0.0478846153846142	0.142371794871794	0.230686813186814	-0.00349999999999984	0.205294117647059	0.117992424242425	0.130181818181819	0.116388888888888	-0.0962499999999977	0.0925000000000002	-0.168482142857143	0.225357142857143	0.230486111111111	0.347371323529412	0.213983516483516	-0.0329090909090919	0.158454545454545	0.0413392857142858	0.24655303030303	-0.184166666666666	0.84346405228758	0.155708333333333	0.105916666666669	-0.14590909090909	-0.215555555555557	-0.660147058823529	-0.47560606060606	0.208388888888887	0.0192803030303033	0.121538461538464	-0.235037878787878	0.0513636363636394	0.107818181818182	-0.209772727272727	-0.0237499999999997	0.313214285714286	0.133750000000001	0.0186111111111114	0.147111111111112	0.212727272727273	0.134738095238095	0.234500000000001	0.100611111111111	0.298571428571428	0.220902777777779	0.392430555555555	0.22736111111111	-0.291060606060606	0.182222222222222	0.104444444444447	0.00747252747252958	0.176458333333333	0.205909090909092	-0.0373636363636365	-0.138727272727273	0.389666666666667	0.24654761904762	0.0757142857142856	0.412458333333333	0.23654761904762	0.183	0.364725274725274	0.203819444444445	-0.0190000000000001	0.00541666666666707	0.350964912280702	0.0995000000000008	0.180984848484847	0.192045454545454	0.00731060606060652	-0.299	-0.217416666666667	0.0503888888888895	-0.253763736263736	0.172857142857143	0.258055555555554	-0.00868750000000063	-0.0705769230769233	0.0795555555555563	-0.0984313725490189	0.404222222222224	0.212681818181817	0.123333333333333	0.369090909090911	-0.00515789473683981	0.185227272727273	0.141098484848486	0.338157894736842	0.0354545454545452	0.0299264705882365	0.132348484848485
chrXIV_43259_T_A_-	YNL316C_5UTR_0_11112	FALSE	0.629796476528703	TSS	TRUE	TRUE	FALSE	FALSE	FALSE	FALSE	TRUE	FALSE	-0.860653278936915	5	17	1	0	1	-1	0	0	0	0	0.335526315789474	1	5.65481383814108	0.151498909	0.111087	6	359	143	50	184	5.23	0.0629921	0.215	0.215	0	0	0	0	0	0	0	0	0	0	0	0	0	0	0	0	0	0	0	0	0	0	0	0	0	0	0	0	0	0	0	0	0	0	0	0	0	0	0	0	0	0	0	0	0	0	0	0	0	0	0	0	0	0	0	0	0	0	0	0	0	0	0	0	0	0	0	0	0	0	0	0	0	0	0	0	0	0	0	0	0	0	0	0	0	0	0	0	0	0	0	0	0	0	0	0	0	0	0	0	0	0	0	0	0	0	0	0	0	0	0	0	0	0	0	0	0	0	0	0	0	0	0	0	0	0	0	0	0	0	0	0	0	0	0	0	0	0	0	0	0	0	0	0	0	0	0	0	0	0	0	0	0	0	0	0	0	0	0	0	0	0	0	0	0	0	0	0	0	0	0	0	0	0	0	0	0	0	0	0	0	0	0	0	0	0	0	0	0	0	0	0	0	0	0	0	0	0	0	0	0	0	0	0	0	0	0	0	0	0	0	0	0	0	0	0	0	0	0	0	0	0	0	0	0	0	0	0	0	0	0	0	0	0	0	0	0	0	0	0	0	0	0	0	0	0	0	0	0	0	0	0	0	0	0	0	0	0	0	0	0	0	0	0	0	0	0	0	0	0	0	0	0	0	0	0	0	0	0	0	0	0	0	0	0	0	0	0	0	0	0	0	0	0	0	0	0	0	0	0	0	0	0	0	0	0	0	0	0	0	0	0	0	0	0	0	0	0	0	0	0	0	0	0	0	0	0	0	0	0	0	0	0	0	0	0	0	0	0	0	0	0	0	0	0	0	0	0	0	0	0	0	0	0	0	0	0	0	0	0	0	0	0	0	0	0	0	0	0	0	0	0	0	0	0	0	0	0	0	0	0	0	0	0	0	0	0	0	0	0	0	0	0	0	0	0	0	0	0	0	0	0	0	0	0	0	0	0	0	0	0	0	0	0	0	0	0	0	0	0	0	0	0	0	0	0	0	0	0	0	0	0	0	0	0	0	0	0	0	0	0	0	0	0	0	0	0	0	0	0	0	0	0	0	0	0	0	0	0	0	0	0	0	0	0	0	0	0	0	0	0	0	0	0	0	0	0	0	0	0	0	0	0	0	0	0	0	0	0	0	0	0	0	0	0	0	0	0	0	0	0	0	0	0	0	0	0	0	0	0	0	0	0	0	0	0	0	0	0	0	0	0	0	0	0	0	0	0	0	0	0	0	0	0	0	0	0	0	0	0	0	0	0	0	0	0	0	0	0	0	0	0	0	0	0	0	0	0	0	0	0	0	0	0	0	0	0	0	0	0	0	0	0	0	0	0	0	0	0	0	0	0	0	0	0	0	0	0	0	0	0	0	0	0	0	0	0	0	0	0	0	0	0	0	0	0	0	0	0	0	0	0	0	0	0	0	0	0	0	0	0	0	0	0	0	0	0	0	0	0	0	0	0	0	0	0	0	0	0	0	0	0	0	0	0	0	0	0	0	0	0	0	0	0	0	0	0	0	0	0	0	0	0	0	0	0	0	0	0	0	0	0	0	0	0	0	0	0	0	0	0	0	0	0	0	0	0	0	0	0	0	0	0	0	0	0	0	0	0	0	0	0	0	0	0	0	0	0	0	0	0	0	0	0	0	0	0	0	0	0	0	0	0	0	0	0	0	0	0	0	0	0	0	0	0	0	0	0	0	0	0	0	0	0	0	0	0	0	0	0	0	0	0	0	0	0	0	0	0	0	0	0	0	0	0	0	0	0	0	0	0	0	0	0	0	0	0	0	0	0	0	0	0	0	0	0	0	0	0	0	0	0	0	0	0	0	0	0	0	0	0	0	0	0	0	0	0	0	0	0	0	0	0	0	0	0	0	0	0	0	0	0	0	0	0	0	0	0	0	0	0	0	0	0	0	0	0	0	0	0	0	0	0	0	0	0	0	0	0	0	0	0	0	0	0	0	0	0	0	0	0	0	0	0	0	0	0	0	0	0	0	0	0	0	0	0	0	0	0	0	0	0	0	0	0	0	0	0	0	0	0	0	0	0	0	0	0	0	0	0	0	0	0	0	0	0	0	0	0	0	0	0	0	0	0	0	0	0	0	0	0	0	0	0	0	0	0	0	0	0	0	0	0	0	0	0	0	0	0	0	0	0	0	0	0	0	0	0	0	0	0	0	0	0	0	0	0	0	0	0	0	0	0	0	0	0	0	0	0	0	0	0	0	0	0	0	0	0	0	0	0	0	0	0	0	0	0	0	0	0	0	0	0	0	0	0	0	0	0	0	0	0	0	0	0	0	0	0	0	0	0	0	0	0	0	0	0	0	0	0	0	0	0	0	0	0	0	0	0	0	0	0	0	0	0	0	0	0	0	0	0	0	0	0	0	0	0	0	0	0	0	0	0	0	0	0	0	0	0	0	0	0	0	0	0	0	0	0	0	0	0	0	0	0	0	0	0	0	0	0	0	0	0	0	0	0	0	0	0	0	0	0	0	0	0	0	0	0	0	0	0	0	0	0	0	0	0	0	0	0	0	0	0	0	0	0	0	0	0	0	0	0	0	0	0	0	0	0	0	0	0	0	0	0	0	0	0	0	0	0	0	0	0	0	0	0	0	0	0	0	0	0	0	0	0	0	0	0	0	0	0	0	0	0	0	0	0	0	0	0	0	0	0	0	0	0	0	0	0	0	0	0	0	0	0	0	0	0	0	0	0	0	0	0	0	0	0	0	0	0	0	0	0	0	0	0	0	0	0	0	0	0	0	0	0	0	0	0	0	0	0	0	0	0	0	0	0	0	0	0	0	0	0	0	0	0	0	0	0	0	0	0	0	0	0	0	0	0	0	0	0	0	0	0	0	0	0	0	0	0	0	0	0	0	0	0	0	0	0	0	0	0	0	0	0	0	0	0	0	0	0	0	0	0	0	0	0	0	0	0	0	0	0	0	0	0	0	0	0	0	0	0	0	0	0	0	0	0	0	0	0	0	0	0	0	0	0	0	0	0	0	0	0	0	0	0	0	0	0	0	0	0	0	0	0	0	0	0	0	0	0	0	0	0	0	0	0	0	0	0	0	0	0	0	0	0	0	0	0	0	0	0	0	0	0	0	0	0	0	0	0	0	0	0	0	0	0	0	0	0	0	0	0	0	0	0	0	0	0	0	0	0	0	0	0	0	0	0	0	0	0	0	0	0	0	0	0	0	0	0	0	0	0	0	0	0	0	0	0	0	0	0	0	0	0	0	0	0	0	0	0	0	0	0	0	0	0	0	0	0	0	0	0	0	0	0	0	0	0	0	0	0	0	0	0	0	0	0	0	0	0	0	0	0	0	0	0	0	0	0	0	0	0	0	0	0	0	0	0	0	0	0	0	0	0	0	0	0	0	0	0	0	0	0	0	0	0	0	0	0	0	0	0	0	0	0	0	0	0	0	0	0	0	0	0	0	0	0	0	0	0	0	0	0	0	0	0	0	0	0	0	0	0	0	0	0	0	0	0	0	0	0	0	0	0	0	0	0	0	0	0	0	0	0	0	0	0	0	0	0	0	0	0	0	0	0	0	0	0	0	0	0	0	0	0	0	0	0	0	0	0	0	0	0	0	0	0	0	0	0	0	0	0	0	0	0	0	0	0	0	0	0	0	0	0	0	0	0	0	0	0	0	0	0	0	0	0	0	0	0	0	0	0	0	0	0	0	0	0	0	0	0	0	0	0	0	0	0	0	0	0	0	0	0	0	0	0	0	0	0	0	0	0	0	0	0	0	0	0	0	0	0	0	0	0	0	0	0	0	0	0	0	0	0	0	0	0	0	0	0	0	0	0	0	0	0	0	0	0	0	0	0	0	0	0	0	0	0	0	0	0	0	0	0	0	0	0	0	0	0	0	0	0	0	0	0	0	0	0	0	0	0	0	0	0	0	0	0	0	0	0	0	0	0	0	0	0	0	0	0	0	0	0	0	0	0	0	0	0	0	0	0	0	0	0	0	0	0	0	0	0	0	0	0	0	0	0	-1.61	-1.49	1.15	0.580000000000001	0	-1.53	0	-4.54	0.0999999999999999	-0.69	-2.08	3.5	1.61	1.39	0	0	-4.58	1.16	0.540000000000002	2.04	-1.06	-0.58	4.58	0	0	0	-0.7	0	1.07	3.83	-1.02	1.99	4.58	-1.52	1.05	-0.800000000000001	-0.170000000000002	-3.38	-1.05	-3.21	-0.930000000000001	0.319999999999998	-1.1	4.09	-0.31	-1.53	-0.109999999999999	-1.2	-0.18	1.19	-1.03	0	-0.28	0.140000000000001	-6.55	-1.5	3.26	-3.7	-1.93	0	-0.62	3.05	-2.06	-0.299999999999998	0.390000000000001	1.33	-3.05	1.62	1.36	-5.17	-1.51	2.83	5.57	-2.73	2.56	-2.5	-0.609999999999999	-6.25	-5.03	-1.24	0	0.259999999999998	-2.09	0	-1.28	0	-1.21	0.279999999999999	-6.91	-1.97	-2.19	0.27	-6.91	-2.86	-5.01	-2.29	-5.72	-4.94	-1.66	-0.200000000000001	3.59	3.81	4.7	2.87	0.350000000000001	0.75	-0.4	1.36	0.16	1.04	-2.31	1.08	4.72	1.21	0.829999999999999	-0.609999999999999	-2.79	5.79	-2.02	2.97	2.75	-6.73999999999999	-4.11	6.43	-0.67	-2.34	-0.41	3.41	2.44	-1.27	-0.34	1.47	1.53	5.8	-0.77	4.56	-1.67	-0.109999999999999	-0.0700000000000021	2.67	0.449999999999999	-0.0999999999999996	1.63	0.899999999999999	1.26	1.23	-0.41	-1.67	0.2	-2.91	-0.11	0.69	-5.03	-2.2	-2.59	-0.31	2.02	2.17	-0.26	0.15	0.219999999999999	0.51	4.56	1.15	-1.32	3.46	0.71	0	-2.73	-2.82	-2.17	-3.16	-0.96	-0.27	-0.0700000000000001	0.39	0	4.39	-0.550000000000001	1.07	2.93	2.76	-0.789999999999999	-3.87	1.3	0	-0.12	3.82	-2.8	0	0.700000000000001	1.92	-0.4	-0.276666666666667	-0.758333333333335	0.82	-0.622000000000001	-1.84714285714286	-2.33	1.77635683940025e-15	1.30333333333333	-0.694000000000001	-0.932857142857143	-2.17	0.0350000000000001	-0.352499999999999	-1.35571428571428	0.794444444444446	0.675714285714285	0.517999999999999	-0.387142857142855	-0.0399999999999991	-1.77857142857143	0.481666666666667	0.0412500000000016	1.34428571428571	0.558333333333334	-1.516	1.16142857142857	0.238333333333335	-0.568571428571429	-0.494999999999999	0.8325	-0.716666666666667	0.476666666666667	-0.681764705882351	0.409230769230769	0.00666666666666771	1.09666666666667	-0.0749999999999993	-0.610000000000001	-1.78333333333333	-1.29583333333333	-0.417	-0.298888888888889	0.779285714285713	-1.40307692307692	-0.278333333333332	-0.476666666666667	1.19666666666667	-0.1425	-0.289999999999999	0.921250000000001	0.475	-0.531249999999999	0.0975000000000001	-1.375	-1.752	-1.33555555555556	-1.05555555555556	-1.10866666666666	-2.39166666666667	0.687777777777779	-1.15428571428571	-0.0876923076923077	-0.625714285714286	-0.776250000000001	0.0999999999999996	-1.534	0.0749999999999993	-0.509	1.98083333333333	-1.51818181818182	0.067142857142855	-0.248666666666669	-1.03	0.102499999999999	1.055	3.00444444444444	0.0975000000000001	0.228888888888889	0.0912500000000005	2.24428571428571	-1.705	-1.101	-0.63125	-1.2325	-1.80466666666666	0	-1.78	1.462	-0.843333333333332	-1.29272727272727	0.382857142857141	-1.359	-1.419	-0.4725	-1.39	-1.17823529411764	-0.415333333333329	-2.3925	-0.456249999999997	0.0825000000000031	-2.45888888888889	-2.04	-1.439375	0.247272727272726	0.73	1.72916666666666	0.476666666666667	0.22076923076923	0.0250000000000004	0.0264705882352949	-0.39	0.611000000000001	0.283750000000001	-0.280625000000001	0.55	0.515714285714285	0.405714285714285	-0.7075	0.0175000000000001	-0.832307692307694	0.407	-0.499000000000001	0.597142857142858	0.166363636363638	-4.10636363636363	-0.160588235294114	1.38466666666667	-2.27	-1.63090909090909	-1.12	2.71941176470588	-0.159090909090908	-0.69222222222222	-1.55727272727272	0.236666666666668	1.09636363636363	0.0510000000000019	1.57	0.147	-0.109999999999999	0.632857142857143	-0.845714285714285	0.142222222222221	0.405555555555557	0.245454545454546	1.36642857142857	-0.0310000000000006	1.89555555555555	0.567142857142859	0.910000000000002	-0.00750000000000028	-0.00624999999999964	0.113636363636363	-0.656666666666666	-0.723333333333333	0.274615384615387	0.477499999999999	-0.186999999999999	0.0589999999999993	0.0940000000000012	0.76	-1.17	0.623333333333333	0.158666666666665	-0.0274999999999999	0.356999999999999	-0.497692307692304	-1.07	1.46	0.115454545454545	1.77635683940025e-15	0.506666666666666	-0.580909090909092	-0.629090909090909	-2.09090909090909	-0.0399999999999991	0.0846666666666662	0.123333333333333	0.0523076923076924	-0.828571428571429	0	-1.12266666666667	0.0549999999999997	-0.888888888888888	0.873529411764705	0.262222222222221	-0.909999999999998	-1.36375	0.114000000000001	-0.0742105263157882	0.265000000000001	-1.39272727272727	0.0311111111111106	-0.541818181818183	-0.209374999999998	-0.443333333333333	2.82	0.369999999999999	0.580000000000001	1.4	1.72	4.58	4	0.43	0.57	1.8	4.58	0.97	2.13	4.58	1.1	-1.01	-0.800000000000001	0	0.279999999999999	2.14	0	0	0	0.57	0	0.61	3.92	-1.11	2.17	-4.21	0	-0.689999999999999	-0.709999999999999	0.35	1.1	0	1.52	-2.71	0.8	-2.01	1.21	0	-2.89	1.94	0	0.470000000000001	-2.16	-2.74	3.7	-0.11	0.71	2.04	0.59	3.86	4.38	2.78	0.27	0	6.02	-4.66	0	-1.13	1.15	1.23	-2.54	1.96	-1.04	1.3	-1.33	0.750000000000001	-0.450000000000003	1.93	-0.539999999999999	0.31	0.67	-6.86	0.440000000000003	2.32	1.9	-0.0500000000000007	6.73	2.74	2.83	3.49	-1.66	-2.09	-0.57	-1.99	1.14	5.41	1.08	5.39	-1.56	2.19	-0.96	6.20999999999999	-0.66	-1.88	0.879999999999999	-2.09	0.47	5.14	2.44	0	-4.38	-1.18	-2.87	1.53	-0.75	0.98	1.85	-0.38	2.95	-0.380000000000001	-2.15	0.29	-0.140000000000001	0.470000000000001	0.299999999999999	6.75	5.6	1.08	0.95	0.870000000000001	5.4	2.9	-1.86	0.0299999999999976	1.09	2.29	-3.48	-2.31	0	-1.9	-0.239999999999998	4.64	0.989999999999998	-3.7	1.86	0.51	0	-1.7	2.87	-2.81	-0.35	0.120000000000001	1.02	-1.44	-2.09	0	0	0.95	-2.08	0.870000000000001	1.86	-1.79	0.47	-2.05	0.31	3.17	0.130000000000003	0.41	0.720000000000001	0.220000000000002	-0.54	-0.940000000000001	0	0.33	0	0.469999999999999	0	1.21	-1.2	-0.93	1.68	1.08	2.1	0.84	0.25	3.27	4.39	0.95	-0.59	2.1	1.12	0	3.07	0.380000000000001	0	0.84	-0.91	1.38	0	4.58	4.58	1.38	0.276666666666667	0.758333333333335	-0.82	0.622	1.84714285714286	2.33	0	-1.30333333333333	0.694000000000001	0.932857142857143	2.17	-0.0350000000000001	0.352499999999999	1.35571428571428	-0.794444444444444	-0.675714285714283	-0.518000000000001	0.387142857142859	0.0399999999999991	1.77857142857143	-0.481666666666667	-0.0412499999999998	-1.34428571428571	-0.558333333333334	1.516	-1.16142857142857	-0.238333333333333	0.568571428571429	0.494999999999999	-0.8325	0.716666666666665	-0.476666666666667	0.681764705882355	-0.409230769230771	-0.00666666666666771	-1.09666666666667	0.0749999999999993	0.610000000000001	1.78333333333333	1.29583333333333	0.417	0.298888888888886	-0.779285714285717	1.40307692307692	0.278333333333336	0.476666666666667	-1.19666666666667	0.1425	0.290000000000001	-0.921249999999999	-0.475000000000001	0.531249999999999	-0.0975000000000001	1.375	1.752	1.33555555555555	1.05555555555555	1.10866666666666	2.39166666666667	-0.687777777777779	1.15428571428571	0.0876923076923077	0.625714285714288	0.776250000000001	-0.0999999999999996	1.534	-0.0749999999999993	0.509	-1.98083333333333	1.51818181818182	-0.067142857142855	0.248666666666665	1.03	-0.102499999999999	-1.055	-3.00444444444445	-0.0975000000000001	-0.228888888888889	-0.0912500000000005	-2.24428571428571	1.705	1.101	0.63125	1.23249999999999	1.80466666666666	0	1.78	-1.462	0.843333333333332	1.29272727272728	-0.382857142857141	1.359	1.419	0.4725	1.39	1.17823529411766	0.415333333333336	2.3925	0.456249999999997	-0.0824999999999996	2.45888888888889	2.04	1.439375	-0.247272727272726	-0.73	-1.72916666666667	-0.476666666666667	-0.22076923076923	-0.0250000000000004	-0.026470588235294	0.389999999999999	-0.611	-0.283750000000001	0.280625000000001	-0.55	-0.515714285714285	-0.405714285714286	0.707500000000001	-0.0175000000000001	0.832307692307694	-0.407	0.499000000000001	-0.597142857142858	-0.166363636363634	4.10636363636363	0.160588235294114	-1.38466666666667	2.27	1.63090909090909	1.12	-2.71941176470588	0.159090909090907	0.692222222222227	1.55727272727272	-0.236666666666665	-1.09636363636364	-0.0510000000000019	-1.57	-0.147	0.109999999999999	-0.632857142857143	0.845714285714285	-0.142222222222223	-0.405555555555555	-0.245454545454544	-1.36642857142857	0.0310000000000006	-1.89555555555556	-0.567142857142857	-0.91	0.00750000000000028	0.00624999999999964	-0.113636363636363	0.656666666666668	0.723333333333336	-0.274615384615384	-0.477500000000001	0.186999999999999	-0.0589999999999993	-0.0939999999999994	-0.76	1.17	-0.623333333333333	-0.158666666666665	0.0274999999999999	-0.357000000000001	0.497692307692308	1.07	-1.46	-0.115454545454547	0	-0.506666666666668	0.580909090909088	0.629090909090909	2.09090909090909	0.04	-0.0846666666666667	-0.123333333333333	-0.0523076923076919	0.828571428571429	0	1.12266666666667	-0.0550000000000006	0.888888888888888	-0.873529411764707	-0.262222222222224	0.909999999999997	1.36375	-0.114000000000001	0.0742105263157882	-0.264999999999999	1.39272727272727	-0.0311111111111106	0.541818181818183	0.209374999999998	0.443333333333333	1.16	0.369999999999999	0	0.34	-0.340000000000001	1.15	4	0.43	-1.04	0	-4.54	0.97	2.13	4.58	3.5	-1.01	0.799999999999999	0	0.279999999999999	-4.58	1.16	0.540000000000002	1.15	0.57	-0.58	0.61	3.92	-1.11	2.17	-4.21	0	1.07	3.64	-0.589999999999999	1.99	0	-1.52	-1.86	-0.800000000000001	-0.170000000000002	1.21	-1.05	-2.89	-0.930000000000001	0	-0.55	2.97	-0.31	3.7	-0.11	-1.2	-0.1	1.19	-1.03	0	-0.28	0.140000000000001	-6.55	-1.5	0.770000000000001	-3.7	-1.13	1.77635683940025e-15	1.23	-0.920000000000001	-2.06	-1.04	1.3	1.33	-3.05	1.62	1.36	-5.17	0.31	0.67	-6.86	-2.73	2.32	-2.5	-0.0500000000000007	-2.03	-5.03	-1.24	0	-1.66	-2.09	0	-1.28	0	2.94	1.08	-2.7	-1.97	-0.630000000000001	-0.96	-6.91	-0.66	-5.01	0.879999999999999	-2.09	-2.12	-1.66	-0.200000000000001	3.59	0	-1.18	-2.01	1.53	0.75	-0.4	1.36	-0.38	1.04	-2.31	-0.27	2.14	1.21	0.829999999999999	-0.609999999999999	0.0500000000000025	5.6	-2.02	0.95	2.75	-5.47	-2.04	-1.86	-0.67	-2.34	-0.41	-3.48	1.99	-1.27	-0.34	1.47	1.53	4.16	-1.57	4.33	-0.13	-0.109999999999999	-1.7	2.87	-1.27	-0.35	0.120000000000001	1.02	0.4	-2.09	0	-1.67	0.95	-2.08	-0.11	1.86	-4.41	-2.2	-2.05	0.31	3.17	0.130000000000003	-0.26	0.720000000000001	0.219999999999999	-0.54	-0.940000000000001	1.15	0.33	0	0.569999999999999	0	-2.73	-1.2	-0.93	-3.16	1.08	0.999999999999999	-0.0700000000000001	0.25	3.27	4.39	0.95	0.99	2.93	1.12	-0.789999999999999	-3.87	1.3	0	-0.12	-0.91	1.38	0	4.58	1.92	-0.4	-1.77635683940025e-15	0	0	0	0	-1.77635683940025e-15	0	-1.77635683940025e-15	0	0	0	0	0	0	0	1.77635683940025e-15	0	0	0	0	0	0	0	0	0	0	0	0	0	0	0	0	0	0	0	0	0	0	0	0	0	0	0	-3.5527136788005e-15	0	0	0	0	1.77635683940025e-15	0	0	0	0	0	0	0	0	0	0	0	0	0	0	0	0	0	0	-1.77635683940025e-15	0	0	0	0	0	0	0	0	0	0	-1.77635683940025e-15	0	0	0	0	0	0	0	0	0	0	0	0	0	0	0	0	0	0	-1.77635683940025e-15	0	0	0	0	-3.5527136788005e-15	0	0	0	0	0	0	0	0	0	0	0	0	0	0	0	0	0	0	0	0	0	0	0	0	0	0	0	0	0	3.5527136788005e-15	0	0	0	0	0	0	0	1.77635683940025e-15	0	0	0	0	0	0	-8.88178419700125e-16	0	0	0	0	0	0	0	0	-1.77635683940025e-15	0	0	0	0	0	0	0	0	0	0	0	0	0	0	0	0	0	0	0	0	0	4.44089209850063e-16	0	0	0	0	0	0	0	0	0	0	0	3.5527136788005e-15	1.77635683940025e-15	0	0	0	0
chrXIV_441268_CGCTAAGATATATATATATGTA_C_+	YNL097W-A_5UTR_0_2	TRUE	0.670368316562207	TSS	FALSE	TRUE	FALSE	FALSE	FALSE	FALSE	FALSE	TRUE	-1.49658506846397	1	111	1	-21	-9	-8	-3	-1	-2	-1	0.450381679389313	1.08663516297104	NA	NA	NA	NA	NA	NA	NA	163	NA	0	0.139	0.139	0	0	0	0	0	0	0	0	0	0	0	0	0	0	0	0	0	0	0	0	0	0	0	0	0	0	0	0	0	0	0	0	0	0	0	0	0	0	0	0	0	0	0	0	0	0	0	0	0	0	0	0	0	0	0	0	0	0	0	0	0	0	0	0	-7.28	0	0	0	0	0	0	0	0	0	0	0	0	0	0	0	0	0	0	0	0	0	0	0	0	0	0	0	0	0	0	0	0	0	0	0	0	0	0	0	0	0	0	0	0	0	0	0	0	0	0	0	0	0	0	0	-6.33	0	0	0	0	0	0	0	0	0	0	0	0	0	0	0	0	0	0	0	0	0	0	0	0	0	0	0	0	0	0	0	0	0	0	0	0	0	0	0	0	0	0	0	0	0	0	0	0	0	0	0	0	0	0	0	0	0	0	0	0	0	0	0	0	0	0	0	0	0	0	0	0	0	0	0	0	0	0	0	0	0	0	0	0	0	0	0	0	0	0	0	0	0	0	0	0	0	0	0	0	0	0	0	0	0	0	0	0	0	0	0	0	0	0	0	0	0	0	0	0	0	0	0	0	0	0	0	0	0	0	0	0	0	0	0	0	0	0	0	-7.28	0	0	0	0	0	0	0	0	0	0	0	0	0	0	0	0	0	0	0	0	0	0	0	0	0	0	0	0	0	0	0	0	0	0	0	0	0	0	0	0	0	0	0	0	0	0	0	0	0	0	0	0	0	0	0	-6.22	0	0	0	0	0	0	0	0	0	0	0	0	0	0	0	0	0	0	0	0	0	0	0	0	0	0	0	0	0	0	0	0	0	0	0	0	0	0	0	0	0	0	0	0	0	0	0	0	0	0	0	0	0	0	0	0	0	0	0	0	0	0	0	0	0	0	0	0	0	0	0	0	0	0	0	0	0	0	0	0	0	0	0	0	0	0	0	0	0	0	0	0	0	0	0	0	0	0	0	0	0	0	0	0	0	0	0	0	0	0	0	0	0	0	0	0	0	0	0	0	0	0	0	0	0	0	0	0	0	0	0	0	0	0	0	0	0	0	0	-1	0	0	0	0	0	0	0	0	0	0	0	0	0	0	0	0	0	0	0	0	0	0	0	0	0	0	0	0	0	0	0	0	0	0	0	0	0	0	0	0	0	0	0	0	0	0	0	0	0	0	0	0	0	0	0	-2	0	0	0	0	0	0	0	0	0	0	0	0	0	0	0	0	0	0	0	0	0	0	0	0	0	0	0	0	0	0	0	0	0	0	0	0	0	0	0	0	0	0	0	0	0	0	0	0	0	0	0	0	0	0	0	0	0	0	0	0	0	0	0	0	0	0	0	0	0	0	0	0	0	0	0	0	0	0	0	0	0	0	0	0	0	0	0	0	0	0	0	0	0	0	0	0	0	0	0	0	0	0	0	0	0	0	0	0	0	0	0	0	0	0	0	0	0	0	0	0	0	0	0	0	0	0	0	0	0	0	0	0	0	0	0	0	0	0	0	0	0	0	0	0	0	0	0	0	0	0	0	0	0	0	0	0	0	0	0	0	0	0	0	0	0	0	0	0	0	0	0	0	0	0	0	0	0	0	0	0	0	0	0	0	0	0	0	0	0	0	0	0	0	0	0	-6.39	0	0	0	0	0	0	0	0	0	0	0	0	0	0	0	0	0	0	0	0	0	0	0	0	0	0	0	0	0	0	0	0	0	0	0	0	0	0	0	0	0	0	0	0	0	0	0	0	0	0	0	0	0	0	0	0	0	0	0	0	0	0	0	0	0	0	0	0	0	0	0	0	0	0	0	0	0	0	0	0	0	0	0	0	0	0	0	0	0	0	0	0	0	0	0	0	0	0	0	0	0	0	0	0	0	0	0	0	0	0	0	0	0	0	0	0	0	0	0	0	0	0	0	0	0	0	0	0	0	0	0	0	0	0	0	0	0	0	0	0	0	0	0	0	0	0	0	0	0	0	0	0	0	0	0	0	0	0	0	0	0	0	0	0	0	0	0	0	0	0	0	0	0	0	0	0	0	0	0	0	0	0	0	0	0	0	0	0	0	0	0	0	0	0	0	-6.25	0	0	0	0	0	0	0	0	0	0	0	0	0	0	0	0	0	0	0	0	0	0	0	0	0	0	0	0	0	0	0	0	0	0	0	0	0	0	0	0	0	0	0	0	0	0	0	0	0	0	0	0	0	0	0	0	0	0	0	0	0	0	0	0	0	0	0	0	0	0	0	0	0	0	0	0	0	0	0	0	0	0	0	0	0	0	0	0	0	0	0	0	0	0	0	0	0	0	0	0	0	0	0	0	0	0	0	0	0	0	0	0	0	0	0	0	0	0	0	0	0	0	0	0	0	0	0	0	0	0	0	0	0	0	0	0	0	0	0	0	0	0	0	0	0	0	0	0	0	0	0	0	0	0	0	0	0	0	0	0	0	0	0	0	0	0	0	0	0	0	0	0	0	0	0	0	0	0	0	0	0	0	0	0	0	0	0	0	0	0	0	0	0	0	0	-2	0	0	0	0	0	0	0	0	0	0	0	0	0	0	0	0	0	0	0	0	0	0	0	0	0	0	0	0	0	0	0	0	0	0	0	0	0	0	0	0	0	0	0	0	0	0	0	0	0	0	0	0	0	0	0	0	0	0	0	0	0	0	0	0	0	0	0	0	0	0	0	0	0	0	0	0	0	0	0	0	0	0	0	0	0	0	0	0	0	0	0	0	0	0	0	0	0	0	0	0	0	0	0	0	0	0	0	0	0	0	0	0	0	0	0	0	0	0	0	0	0	0	0	0	0	0	0	0	0	0	0	0	0	0	0	0	0	0	0	-7.28	0	0	0	0	0	0	0	0	0	0	0	0	0	0	0	0	0	0	0	0	0	0	0	0	0	0	0	0	0	0	0	0	0	0	0	0	0	0	0	0	0	0	0	0	0	0	0	0	0	0	0	0	0	0	0	-6.39	0	0	0	0	0	0	0	0	0	0	0	0	0	0	0	0	0	0	0	0	0	0	0	0	0	0	0	0	0	0	0	0	0	0	0	0	0	0	0	0	0	0	0	0	0	0	0	0	0	0	0	0	0	0	0	0	0	0	0	0	0	0	0	0	0	0	0	0	0	0	0	0	0	0	0	0	0	0	0	0	0	0	0	0	0	0	0	0	0	0	0	0	0	0	0	0	0	0	0	0	0	0	0	0	0	0	0	0	0	0	0	0	0	0	0	0	0	0	0	0	0	0	0	0	0	0	0	0	0	0	0	0	0	0	0	0	0	0	0	-7.28	0	0	0	0	0	0	0	0	0	0	0	0	0	0	0	0	0	0	0	0	0	0	0	0	0	0	0	0	0	0	0	0	0	0	0	0	0	0	0	0	0	0	0	0	0	0	0	0	0	0	0	0	0	0	0	-6.235	0	0	0	0	0	0	0	0	0	0	0	0	0	0	0	0	0	0	0	0	0	0	0	0	0	0	0	0	0	0	0	0	0	0	0	0	0	0	0	0	0	0	0	0	0	0	0	0	0	0	0	0	0	0	0	0	0	0	0	0	0	0	0	0	0	0	0	0	0	0	0	0	0	0	0	0	0	0	0	0	0	0	0	0	0	0	0	0	0	0	0	0	0	0	0	0	0	0	0	0	0	0	0	0	0	0	0	0	0	0	0	0	0	0	0	0	0	0	0	0	0	0	0	0	0	0	0	0	0	0	0	0	0	0	0	0	0	0	0	-1	0	0	0	0	0	0	0	0	0	0	0	0	0	0	0	0	0	0	0	0	0	0	0	0	0	0	0	0	0	0	0	0	0	0	0	0	0	0	0	0	0	0	0	0	0	0	0	0	0	0	0	0	0	0	0	-4	0	0	0	0	0	0	0	0	0	0	0	0	0	0	0	0	0	0	0	0	0	0	0	0	0	0	0	0	0	0	0	0	0	0	0	0	0	0	0	0	0	0	0	0	0	0	0	0	0	0	0	0	0	0	0	0	0	0	0	0	0	0	0	0	0	0	0	0	0	0	0	0	0	0	0	-7.49	0	-0.800000000000001	-1.11	-2.68	-1.42	-4	0	0	0	0	-7.56	0	-3.72	0	0	0	0	0	0	0	0	0	0	0	0	-0.619999999999999	-4.36	-5.33	-2.79	0	0	0	0	-5.72	-2.89	0	0	-0.58	-1.02	0	0	0	0	-0.340000000000001	0	0	-3.63	0	-3.05	-4.3	-3.63	0	0	-9.34	-7.08	-0.42	-7.74	0	-5.57	-0.0099999999999989	0	0	-3.85	-2.35	0	-2.55	0	-7.32	-1.81	0	0	-1.21	0	0	-3.83	0	0	0	-3.55	-6.6	0	-3.88	0	-3.57	-2.72	0	-17.49	-3.8	0	-3.52	-4.83	0	0	-3.39	0	0	-1.1	0	0	0	0	0	-0.91	-3.81	0	-0.53	0	-2.96	0	0	-0.88	0	0	0	-6.91	-0.0400000000000011	-1.8	0	0	-7.31	0	0	-0.41	-9.31	0	0	0	0	-11.96	-12.65	-9.69	-3.76	-5.11	0	-2.2	0	0	0	-5.75	-3.2	0	-3.11	-0.93	0	-0.739999999999998	0	0	0	-10.1	0	-5.56	-7.32	0	-6.11	0	0	0	-5.52	-1.16	0	-2.57	0	0	0	-0.959999999999999	0	0	0	-4.51	0	-1.65	0	0	0	-6.06	-4.46	-0.27	-4.38	-0.68	-0.0299999999999994	-2.61	-3.23	-8.61	-1.6	0	0	0	0	0	-1.48	-0.0800000000000001	0	-4.3	-2.72	0	-1.31666666666667	1.23439393939394	-0.0703030303030303	1.7025	-0.824047619047619	0.445119047619047	0.210909090909091	1.32348484848485	1.211	1.24660714285714	2.33345238095238	-1.9075	1.02788461538461	0.409583333333332	0.867460317460319	1.35809523809524	1.9025	3.01202380952381	2.28720238095238	1.29845238095238	1.7180303030303	1.04923076923077	-0.332083333333333	-0.882878787878788	2.288	0.0803571428571441	0.75	-0.201130952380952	-0.815480769230769	-1.46692307692308	3.76666666666667	0.305515873015874	0.577058823529413	0.601583710407239	1.74305555555556	-0.532348484848484	0.985714285714288	0.370769230769231	1.66964285714286	2.32416666666667	1.34266666666667	1.7290170940171	-2.26542857142857	5.52617647058823	0.425909090909093	1.72060606060606	0.0519696969696994	0.314545454545454	0.803666666666667	-0.883269230769232	-0.8	-0.0999999999999996	0.564326923076923	0.989903846153846	-1.9545	0.35920634920635	1.3118253968254	0.317500000000003	-0.400378787878786	-1.17599206349206	1.14982142857143	0.89287330316742	1.97285714285714	0.765865384615385	-0.594604105571847	1.53733333333333	-0.314333333333334	2.33333333333333	-4.37992424242424	-1.14553977272727	2.621	0.969555555555555	1.76596153846154	0.811923076923078	0.103	-3.63277777777778	0.817596153846157	2.52371794871795	-0.170576923076924	-0.765773809523807	1.99287878787879	-0.0156666666666645	-0.577596153846153	1.57105769230769	-1.285	-2.05212121212121	1.30029761904762	-1.93566666666667	1.30121212121212	2.62997159090909	-0.618857142857145	0.499999999999996	0.494	1.07057692307692	1.33384615384615	3.75688854489164	0.620166666666663	-0.312596153846155	0.491923076923076	0.862788461538461	0.923333333333334	1.47409090909091	0.277989864864864	2.54752840909091	-0.315606060606061	-0.703333333333333	1.17954545454545	1.29165158371041	-0.289666666666666	1.42825077399381	1.94588068181818	-0.521666666666667	0.82423076923077	0.734915540540539	-0.425666666666667	-0.535595238095238	1.1514880952381	1.41288461538462	2.46758445945946	3.56891402714932	1.09385714285714	1.674	0.475059523809524	2.04252840909091	2.78832386363636	4.86517027863777	0.829444444444444	1.01183333333333	1.47713068181818	-0.238452380952385	-7.71928792569659	-1.45508522727273	1.5331746031746	2.19463068181818	0.178106060606062	-0.510454545454547	1.12133333333333	-0.745000000000001	-0.762333333333334	0.157982954545455	-0.265476190476191	0.77720238095238	0.050595238095239	0.589444444444444	0.923778409090909	-0.201571428571427	2.17666666666667	-0.930436507936509	1.03190476190476	-0.543846153846156	1.48134615384615	0.632307692307693	-0.961988636363637	1.96448412698413	0.254404761904761	0.452285067873305	0.23423076923077	1.119	0.433000000000002	-0.554666666666666	2.262	0.165454545454546	1.85575757575758	3.23833333333334	2.22859756097561	1.409	2.41183257918552	1.21461538461538	0.135119047619048	-0.119488636363638	2.7684188034188	0.418928571428571	2.72491477272727	2.94610795454545	2.32173295454546	-0.982333333333333	-0.795333333333333	0.412261904761904	-1.93542986425339	-0.482083333333332	1.85134615384615	0.631777777777779	-2.07348484848485	0.773253968253968	-1.24691950464396	1.08337301587301	1.05033333333333	1.71663461538462	2.03433333333333	0.982289473684208	1.669	1.71005681818182	2.74598290598291	1.57667613636364	1.23942567567568	1.45785714285714	-9.31	0	0	-4.67	-0.82	-4.84	-3.42	0	0	-5.46	-6.67	0	0	-1.95	0	-2.68	0	0	-1.18	-5.74	-10.25	0	-1.79	-1.06	0	-0.34	-0.33	-0.989999999999999	-1.74	-4.7	-8.87	0	0	0	-4.33	-9.85	0	0	-8.02	0	0	0	0	0	0	-0.63	-2.33	-2.53	-2.42	0	0	-3.97	-0.24	-4.15	-5.52	-1.84	-0.17	-5.53000000000001	-8.55	0	0	0	-4.38	-0.97	-11.76	-2.3	0	0	-5.3	-1.16	0	0	-2.87	-4.52	0	0	0	0	-8.44	0	-1.29	-10.08	-5.52	0	0	-2.72	-4.38	-3.63	-7.51	-5.33	0	-1.5	0	-2.4	-5.82	0	-2.86	0	0	-5.77	-3.01	-1.16	0	0	0	-1.2	0	0	-3.76	0	-2.42	0	-3.49	0	0	-7.3	0	-1.15	0	-6.27	-6.83	0	-2.55	-2.54	-1.81	0	0	0	-3.75	-9.19	-4.54	-15.56	-8.96	-2.99	-3.91	-2.87	0	-0.94	-7.35	-5.88	-0.88	-2.59	-1.93	-3.24	0	0	0	-0.0900000000000003	0	0	-0.940000000000001	-7.02	-7.86	-4.65	-0.970000000000002	0	0	-0.150000000000001	-8.18	0	0	0	-7.05	0	0	0	0	-0.68	0	-6.57	0	0	-0.859999999999999	-0.150000000000002	-9.24	-7.99	-5.55	-5.53	-0.28	0	-0.0299999999999994	-2.69	-2.84	-6.71	0	0	0	-0.909999999999999	0	0	0	0	0	-8.41	-8.39	0	-1.94333333333333	1.31515151515152	1.29787878787879	0.380500000000001	-0.303273809523811	-2.01089285714286	-0.618787878787879	1.22166666666667	1.318	-1.60541666666667	-2.63172619047619	0.262211538461539	2.52769230769231	1.2877380952381	-0.0790079365079368	1.07553571428571	2.3935	2.67708333333333	0.67375	-1.91791666666667	-1.92457142857143	0.775673076923077	2.54255952380952	-0.602121212121213	2.8525	1.2825	0.913484848484847	2.40208333333333	1.51038461538461	-0.407500000000001	-2.0269696969697	-0.099841269841269	1.88780185758514	0.414162895927602	-0.0196031746031746	1.63401515151515	1.75971428571429	0.144134615384615	-1.86511904761905	0.644090909090909	0.147666666666666	0.441367521367518	0.179285714285712	2.10805429864254	0.403257575757575	1.83590909090909	1.71909090909091	0.167651515151515	0.767666666666667	2.67307692307692	0.511538461538461	-0.45298076923077	1.73240384615385	-1.62019230769231	-1.0745	-0.534841269841269	-0.268730158730158	1.75316666666667	-5.65916666666666	3.635	1.89285714285714	1.23794117647059	-0.949166666666667	0.318846153846154	-3.08400568181818	-0.522666666666666	-0.100666666666665	2.859	-2.8919696969697	-1.67926136363636	0.592285714285715	0.898999999999997	-0.714423076923078	-0.319423076923078	1.852	1.1225641025641	0.271346153846153	2.14423076923077	-2.44884615384615	0.959940476190475	-3.34575757575758	-3.21466666666667	-0.383365384615384	3.33394230769231	1.9545	-2.05212121212121	-1.63571428571429	1.787	0.725151515151515	1.18110795454545	0.801428571428572	0.0443333333333307	-1.18233333333333	-0.428076923076926	-2.30490384615385	2.65712074303406	1.30133333333333	-1.81528846153846	1.36221153846154	2.05586538461538	-0.658888888888889	-0.403787878787879	-1.68427364864865	2.97491477272727	0.415303030303031	0.97310606060606	1.97181818181818	2.08785067873303	-0.367333333333333	1.66236842105263	0.296221590909091	1.75866666666667	0.977692307692307	0.290016891891892	0.241	-0.864642857142858	0.871904761904762	1.01798076923077	1.9125	-0.482013574660634	1.3605	0.926333333333333	0.437857142857142	1.34377840909091	-3.04863636363636	5.83314241486068	1.62305555555556	0.246111111111109	1.00914772727273	-2.12888888888889	-1.81547987616099	-3	-0.0547619047619037	-0.828693181818181	0.835530303030303	1.29085227272727	-0.325666666666663	0.992333333333333	-1.17933333333333	0.119801136363636	2.96720238095238	-0.0370238095238093	0.230992063492065	1.07436507936508	1.86789772727273	2.23485714285714	2.41366666666667	1.20646825396825	1.17071428571429	2.35875	0.639326923076922	0.652019230769231	-1.14877840909091	-1.01666666666667	1.27301587301587	2.51814479638009	0.187596153846155	0.436666666666667	-0.139333333333333	-0.186	1.805	1.1969696969697	-2.33515151515151	3.12277777777778	1.33935365853659	1.102	2.59685520361991	-0.0977884615384621	1.00777777777778	-0.753039772727274	2.95346153846154	-0.380555555555556	-0.0268181818181823	0.0220454545454558	-1.68823863636364	-1.33233333333333	-1.28533333333333	-0.543492063492064	-0.272307692307692	1.53309523809524	1.85134615384615	-1.54655555555556	-1.72909090909091	-0.155912698412699	-0.827337461300308	2.49583333333333	0.102333333333334	-1.15576923076923	2.007	-1.41328947368421	1.08533333333333	-0.150227272727273	2.81	-0.0757102272727277	-0.668969594594596	0.327142857142858	-7.65	0	0	-1.85	-0.92	-1.42	-4	0	0	0	0	-1.34	0	-3.72	0	0	0	0	0	0	0	0	0	0	0	0	-0.619999999999999	-2.86	-4.9	-3.6	-3.12	0	0	0	-5.72	-9.85	0	0	-0.58	-1.02	0	0	0	0	-0.340000000000001	0	-0.0199999999999996	-3.63	-0.72	0	-2.46	-3.63	-0.119999999999999	0	-9.33	-7.08	-0.25	-7.74	-2.03	-2.05	0	0	0	-2.74	-3.16	0	-0.21	0	-5.3	-1.81	0	0	-1.21	0	0	0	0	0	0	0	-1.29	-1.75	-4.96	0	-3.57	-2.72	0	-14.96	-3.8	0	0	-2.83	0	0	-3.39	0	-2.86	-1.1	0	-4.15	0	0	0	0	-3.24	-1.2	0	0	-2.96	0	0	0	-0.27	0	0	-6.91	0	-1.8	0	-2.56	-6.83	0	0	-0.41	-9.31	0	0	0	-2.2	-11.96	-5.5	-9.69	-3.76	-5.11	0	-2.2	0	-0.94	-1.51	-5.75	-3.2	0	-2.75	-3.24	0	0	0	0	0	-3.78	0	-6.13	-7.86	-0.1	-6.11	0	0	0	-7.8	-0.0900000000000007	0	-0.7	-3.27	0	0	0	0	0	0	-4.51	0	0	-0.489999999999998	0	0	-6.06	-4.57	-2.1	-0.62	0	-0.0299999999999994	-2.61	-2.84	-8.61	0	0	0	0	0	0	0	-0.0800000000000001	0	-4.3	-2.87	0	-1.63	1.27477272727273	0.613787878787878	1.0415	-0.563660714285714	-0.782886904761906	-0.203939393939395	1.27257575757576	1.2645	-0.179404761904761	-0.149136904761905	-0.822644230769232	1.77778846153846	0.848660714285716	0.394226190476191	1.21681547619048	2.148	2.84455357142857	1.48047619047619	-0.309732142857143	0.112367864693447	0.912451923076922	1.10523809523809	-0.7425	2.57025	0.681428571428572	0.831742424242425	1.10047619047619	0.347451923076923	-0.93721153846154	0.869848484848484	0.102837301587302	1.23243034055728	0.50787330316742	0.86172619047619	0.550833333333333	1.37271428571429	0.257451923076925	-0.0977380952380944	1.48412878787878	0.745166666666666	1.08519230769231	-1.04307142857143	3.81711538461538	0.414583333333333	1.77825757575757	0.885530303030301	0.241098484848486	0.785666666666666	0.894903846153845	-0.144230769230769	-0.276490384615384	1.14836538461538	-0.315144230769231	-1.5145	-0.08781746031746	0.521547619047618	1.03533333333333	-3.02977272727273	1.22950396825397	1.52133928571429	1.065407239819	0.511845238095237	0.542355769230769	-1.84621933621934	0.507333333333333	-0.2075	2.59616666666667	-3.63594696969697	-1.41240056818182	1.60664285714285	0.934277777777776	0.525769230769232	0.24625	0.977500000000001	-1.25510683760684	0.544471153846157	2.33397435897436	-1.30971153846154	0.0970833333333321	-0.676439393939395	-1.61516666666667	-0.48048076923077	2.4525	0.33475	-2.05212121212121	-0.167708333333334	-0.0743333333333354	1.01318181818182	1.90553977272727	0.0912857142857106	0.272166666666664	-0.344166666666666	0.321249999999999	-0.485528846153848	3.20700464396285	0.960749999999997	-1.06394230769231	0.927067307692308	1.45932692307692	0.132222222222222	0.535151515151515	-0.703141891891892	2.76122159090909	0.0498484848484857	0.134886363636365	1.57568181818182	1.68975113122172	-0.3285	1.54530959752322	1.12105113636364	0.6185	0.900961538461539	0.512466216216215	-0.0923333333333334	-0.700119047619047	1.01169642857143	1.21543269230769	2.19004222972973	1.54345022624435	1.22717857142857	1.30016666666667	0.456458333333333	1.69315340909091	-0.130156250000002	5.34915634674923	1.22625	0.62897222222222	1.24313920454545	-1.18367063492063	-4.7673839009288	-2.22754261363636	0.739206349206349	0.682968750000001	0.506818181818179	0.390198863636364	0.397833333333335	0.123666666666667	-0.970833333333333	0.138892045454545	1.3508630952381	0.370089285714286	0.140793650793652	0.831904761904761	1.39583806818182	1.01664285714286	2.29516666666667	0.138015873015873	1.10130952380952	0.907451923076923	1.06033653846154	0.642163461538461	-1.05538352272727	0.47390873015873	0.763710317460317	1.48521493212669	0.210913461538462	0.777833333333334	0.146833333333333	-0.370333333333333	2.0335	0.681212121212122	-0.23969696969697	3.18055555555556	1.7839756097561	1.2555	2.50434389140271	0.558413461538461	0.571448412698413	-0.436264204545456	2.86094017094017	0.0191865079365083	1.34904829545455	1.48407670454546	0.316747159090909	-1.15733333333333	-1.04033333333333	-0.0656150793650809	-1.10386877828054	0.525505952380952	1.85134615384615	-0.45738888888889	-1.90128787878788	0.308670634920635	-1.03712848297214	1.78960317460317	0.576333333333334	0.280432692307693	2.02066666666667	-0.215499999999999	1.37716666666667	0.779914772727274	2.77799145299145	0.750482954545454	0.285228040540538	0.8925
chrXIV_441344_C_CG_+	YNL097W-A_chrXIV_441344_C_CG_72_2	TRUE	-0.934106668394095	UpStream	FALSE	TRUE	FALSE	FALSE	FALSE	FALSE	FALSE	FALSE	-0.808125970908811	1	73	1	1	0	0	1	0	0	0	0.372549019607843	1.01120448179272	NA	NA	NA	NA	NA	NA	NA	87	NA	0	0.019	0.019	0	0	0	0	0	0	0	0	0	0	0	0	0	0	0	0	0	0	0	0	0	0	0	0	0	0	5.02	0	0	0	0	0	0	0	0	0	0	0	0	0	0	0	0	0	0	0	0	0	0	0	0	0	0	0	0	0	0	0	0	0	0	0	0	0	0	0	0	0	0	0	0	0	0	0	0	0	0	0	0	0	0	0	0	0	0	0	0	0	0	0	0	0	0	0	0	0	0	0	0	0	0	0	0	0	0	0	0	0	0	0	0	0	0	0	0	0	0	0	0	0	0	0	0	0	0	0	0	0	0	0	0	0	0	0	0	0	0	0	0	0	0	0	0	0	0	0	0	0	0	0	0	0	0	0	0	0	0	0	0	0	0	0	0	0	0	0	0	0	0	0	0	0	0	0	0	0	0	0	0	0	0	0	0	0	0	0	0	0	0	0	0	0	0	0	0	0	0	0	0	0	0	0	0	0	0	0	0	0	0	0	0	0	0	0	0	0	0	0	0	0	0	0	5.02	0	0	0	0	0	0	0	0	0	0	0	0	0	0	0	0	0	0	0	0	0	0	0	0	0	0	0	0	0	0	0	0	0	0	0	0	0	0	0	0	0	0	0	0	0	0	0	0	0	0	0	0	0	0	0	0	0	0	0	0	0	0	0	0	0	0	0	0	0	0	0	0	0	0	0	0	0	0	0	0	0	0	0	0	0	0	0	0	0	0	0	0	0	0	0	0	0	0	0	0	0	0	0	0	0	0	0	0	0	0	0	0	0	0	0	0	0	0	0	0	0	0	0	0	0	0	0	0	0	0	0	0	0	0	0	0	0	0	0	0	0	0	0	0	0	0	0	0	0	0	0	0	0	0	0	0	0	0	0	0	0	0	0	0	0	0	0	0	0	0	0	0	0	0	0	0	0	0	0	0	0	0	0	0	0	0	0	0	0	0	0	0	0	0	0	1	0	0	0	0	0	0	0	0	0	0	0	0	0	0	0	0	0	0	0	0	0	0	0	0	0	0	0	0	0	0	0	0	0	0	0	0	0	0	0	0	0	0	0	0	0	0	0	0	0	0	0	0	0	0	0	0	0	0	0	0	0	0	0	0	0	0	0	0	0	0	0	0	0	0	0	0	0	0	0	0	0	0	0	0	0	0	0	0	0	0	0	0	0	0	0	0	0	0	0	0	0	0	0	0	0	0	0	0	0	0	0	0	0	0	0	0	0	0	0	0	0	0	0	0	0	0	0	0	0	0	0	0	0	0	0	0	0	0	0	0	0	0	0	0	0	0	0	0	0	0	0	0	0	0	0	0	0	0	0	0	0	0	0	0	0	0	0	0	0	0	0	0	0	0	0	0	0	0	0	0	0	0	0	0	0	0	0	0	0	0	0	0	0	0	0	0	0	0	0	0	5.21	0	0	0	0	0	0	0	0	0	0	0	0	0	0	0	0	0	0	0	0	0	0	0	0	0	0	0	0	0	0	0	0	0	0	0	0	0	0	0	0	0	0	0	0	0	0	0	0	0	0	0	0	0	0	0	0	0	0	0	0	0	0	0	0	0	0	0	0	0	0	0	0	0	0	0	0	0	0	0	0	0	0	0	0	0	0	0	0	0	0	0	0	0	0	0	0	0	0	0	0	0	0	0	0	0	0	0	0	0	0	0	0	-8.82	0	0	0	0	0	0	0	0	0	0	0	0	0	0	0	4.81	0	0	0	0	0	0	0	0	0	0	0	0	0	0	0	0	0	0	0	0	0	0	0	0	0	0	0	0	0	0	0	0	0	0	0	0	0	0	0	0	0	0	0	0	0	0	0	0	0	0	0	0	0	0	0	0	0	0	0	0	0	0	0	0	0	0	5.21	0	0	0	0	0	0	0	0	0	0	0	0	0	0	0	0	0	0	0	0	0	0	0	0	0	0	0	0	0	0	0	0	0	0	0	0	0	0	0	0	0	0	0	0	0	0	0	0	0	0	0	0	0	0	0	0	0	0	0	0	0	0	0	0	0	0	0	0	0	0	0	0	0	0	0	0	0	0	0	0	0	0	0	0	0	0	0	0	0	0	0	0	0	0	0	0	0	0	0	0	0	0	0	0	0	0	0	0	0	0	0	0	-8.82	0	0	0	0	0	0	0	0	0	0	0	0	0	0	0	4.81	0	0	0	0	0	0	0	0	0	0	0	0	0	0	0	0	0	0	0	0	0	0	0	0	0	0	0	0	0	0	0	0	0	0	0	0	0	0	0	0	0	0	0	0	0	0	0	0	0	0	0	0	0	0	0	0	0	0	0	0	0	0	0	0	0	0	1	0	0	0	0	0	0	0	0	0	0	0	0	0	0	0	0	0	0	0	0	0	0	0	0	0	0	0	0	0	0	0	0	0	0	0	0	0	0	0	0	0	0	0	0	0	0	0	0	0	0	0	0	0	0	0	0	0	0	0	0	0	0	0	0	0	0	0	0	0	0	0	0	0	0	0	0	0	0	0	0	0	0	0	0	0	0	0	0	0	0	0	0	0	0	0	0	0	0	0	0	0	0	0	0	0	0	0	0	0	0	0	0	-1	0	0	0	0	0	0	0	0	0	0	0	0	0	0	0	1	0	0	0	0	0	0	0	0	0	0	0	0	0	0	0	0	0	0	0	0	0	0	0	0	0	0	0	0	0	0	0	0	0	0	0	0	0	0	0	0	0	0	0	0	0	0	0	0	0	0	0	0	0	0	0	0	0	0	0	0	0	5.02	0	0	0	0	5.21	0	0	0	0	0	0	0	0	0	0	0	0	0	0	0	0	0	0	0	0	0	0	0	0	0	0	0	0	0	0	0	0	0	0	0	0	0	0	0	0	0	0	0	0	0	0	0	0	0	0	0	0	0	0	0	0	0	0	0	0	0	0	0	0	0	0	0	0	0	0	0	0	0	0	0	0	0	0	0	0	0	0	0	0	0	0	0	0	0	0	0	0	0	0	0	0	0	0	0	0	0	0	0	0	0	0	0	0	0	0	0	0	-8.82	0	0	0	0	0	0	0	0	0	0	0	0	0	0	0	4.81	0	0	0	0	0	0	0	0	0	0	0	0	0	0	0	0	0	0	0	0	0	0	0	0	0	0	0	0	0	0	0	0	0	0	0	0	0	0	0	0	0	0	0	0	0	0	0	0	0	0	0	0	0	0	0	0	0	0	0	0	0	5.02	0	0	0	0	5.21	0	0	0	0	0	0	0	0	0	0	0	0	0	0	0	0	0	0	0	0	0	0	0	0	0	0	0	0	0	0	0	0	0	0	0	0	0	0	0	0	0	0	0	0	0	0	0	0	0	0	0	0	0	0	0	0	0	0	0	0	0	0	0	0	0	0	0	0	0	0	0	0	0	0	0	0	0	0	0	0	0	0	0	0	0	0	0	0	0	0	0	0	0	0	0	0	0	0	0	0	0	0	0	0	0	0	0	0	0	0	0	0	-8.82	0	0	0	0	0	0	0	0	0	0	0	0	0	0	0	4.81	0	0	0	0	0	0	0	0	0	0	0	0	0	0	0	0	0	0	0	0	0	0	0	0	0	0	0	0	0	0	0	0	0	0	0	0	0	0	0	0	0	0	0	0	0	0	0	0	0	0	0	0	0	0	0	0	0	0	0	0	0	1	0	0	0	0	1	0	0	0	0	0	0	0	0	0	0	0	0	0	0	0	0	0	0	0	0	0	0	0	0	0	0	0	0	0	0	0	0	0	0	0	0	0	0	0	0	0	0	0	0	0	0	0	0	0	0	0	0	0	0	0	0	0	0	0	0	0	0	0	0	0	0	0	0	0	0	0	0	0	0	0	0	0	0	0	0	0	0	0	0	0	0	0	0	0	0	0	0	0	0	0	0	0	0	0	0	0	0	0	0	0	0	0	0	0	0	0	0	-1	0	0	0	0	0	0	0	0	0	0	0	0	0	0	0	1	0	0	0	0	0	0	0	0	0	0	0	0	0	0	0	0	0	0	0	0	0	0	0	0	0	0	0	0	0	0	0	0	0	0	0	-3.06	5.96	0.0699999999999994	-0.100000000000001	3.77	0	-4	-0.0199999999999996	5.36	-2.97	-2.44	2.14	2.36	4.15	1.88	2.61	1.67	3.29	1.09	0	0	1.16	6.21	-2.19	0	0.0700000000000003	0	4.15	7.9	0	0	0	2.28	-1.36	3.51	-4.3	-1.03	2.46	-2.41	-1.21	0	6.28	0.779999999999999	3.37	-4.79	-1.07	0.950000000000001	1.06	0	0.47	3.05	3.16	2.94	0	0	0	2.88	-9.61	-8.75	0.7	0.58	0	0.57	4.28	-4.99	-0.589999999999999	-2.97	2.47	-5.27	-0.47	-6.33	0.0500000000000025	-2.18	0	1.01	0	0	7.56	0	-0.350000000000001	-4.02	-2.29	-0.0700000000000012	9.05	1.27	-1.91	-1.14	1.98	0	10.44	-2.9	15.11	0	-1.2	-1.9	0	-0.0399999999999991	5.18	-0.859999999999999	2.38	1.53	0	0	3.27	0	0	0	3.92	-0.820000000000001	0.0599999999999987	1.72	3.95	1.94	-0.4	-3.18	-1.35	2.79	2.69	0.62	0.729999999999999	-3.28	3.6	-0.34	-0.18	4.84	9.5	4.41	1.41	-1.1	-3.84	0	-2.81	4.16	2.77	1.84	0	5.15	2.04	-0.43	0.530000000000001	1.82	2.78	2.01	1.02	-3.2	0.04	0	-0.14	-3.9	0.26	-0.249999999999999	4.57	2.33	1.62	0.92	0	1.28	-3.63	0.25	1.82	-1.25	1.77	-1.01	2.6	1.87	0.86	4.81	0.439999999999999	0	4.1	0.89	2.18	3.51	3.9	0.47	-0.81	0	2.7	0	9.14	1.67	2.98	-1.35	3.26	0.75	1.47	7.07	-0.299999999999999	5.45	2.08	0.69	7.83	0.450000000000001	3.02	1.39	2.32	0.0580952380952393	0.70047619047619	0.243809523809524	-0.173999999999999	-0.0124999999999993	-0.335892857142856	-0.541904761904762	-0.468571428571428	0.553333333333334	-0.119642857142859	-0.909464285714286	-0.00499999999999901	1.66111111111111	0.543928571428573	0.164999999999999	0.101785714285715	0.825666666666667	1.74071428571429	-0.13875	-0.184821428571428	0.654523809523809	0.841805555555554	1.23339285714286	-0.110476190476192	1.43033333333333	-0.486785714285714	-1.36833333333333	0.654821428571428	0.425000000000001	-0.557222222222222	-0.731666666666667	-0.022444444444444	0.481307189542484	0.053571428571427	-0.145	-0.205064102564101	0.531714285714287	0.486111111111112	-0.129777777777779	0.209807692307692	0.215454545454547	0.182485380116958	0.165857142857142	0.854120879120877	0.594166666666666	0.870769230769232	0.346410256410259	0.00769230769230944	0.276999999999999	1.15777777777778	-0.028194444444444	-0.00222222222222168	1.30458333333333	-0.31875	0.0259999999999998	0.414777777777777	0.000888888888889383	1.01245833333333	-0.747307692307693	2.13522222222222	1.23321428571428	0.177582417582418	0.412321428571429	0.555694444444445	-1.18151515151515	0.48	0.0987272727272739	1.49045454545455	-1.85628205128205	0.30219696969697	-0.457619047619048	-0.0911666666666662	-0.237777777777778	-0.25375	0.654545454545454	-0.623830409356724	0.842083333333335	0.506842105263157	-0.766805555555557	-0.336071428571426	-0.595476190476191	-0.35109090909091	-0.300416666666667	1.70902777777778	1.01616666666666	-1.01404761904762	-0.485357142857143	0.718454545454545	-0.0645238095238101	0.610075757575757	0.324619047619048	0.176909090909088	0.0787272727272743	-0.111944444444443	-0.378194444444446	1.14555555555555	0.640125000000001	0.0851388888888902	0.679027777777776	1.22680555555556	0.245222222222223	0.66	-0.363823529411768	0.719015151515155	0.00976190476190375	-0.958076923076923	0.412435897435897	0.573846153846154	-0.0474545454545447	0.532418300653595	0.00681818181818095	0.856727272727273	0.359583333333333	-0.0098897058823546	0.173090909090909	-0.313392857142857	0.748392857142857	0.813333333333333	0.426286764705882	-0.608791208791207	-0.279	0.598090909090909	-0.204107142857143	0.309393939393939	0.314090909090911	1.72362745098039	0.411249999999999	0.758624999999999	0.857272727272726	-0.752333333333336	-1.73225490196078	-1.84878787878788	0.825444444444447	0.222045454545455	0.147435897435898	0.307500000000001	0.466636363636361	0.117727272727274	-0.467272727272729	-0.036212121212122	1.30053571428572	0.336071428571429	0.198666666666666	0.218666666666666	0.476439393939394	0.363238095238096	0.788909090909091	0.0380000000000003	0.148214285714285	1.12541666666667	0.49013888888889	0.455138888888889	-0.708106060606061	-0.226111111111111	1.08422222222222	0.511703296703296	-0.422361111111112	0.384454545454545	-0.205727272727271	-0.127909090909091	0.303666666666667	1.32285714285714	-0.898571428571429	0.86975	0.533071428571429	0.219454545454546	1.29148351648352	0.253194444444444	0.067444444444444	-0.129621212121211	0.664883040935672	0.0933333333333337	-0.0648484848484827	-0.0727272727272723	-0.282424242424241	-0.862727272727272	-0.476458333333333	0.334333333333333	-0.595219780219781	0.909464285714286	1.14069444444445	0.233791666666667	-0.518846153846154	0.081999999999999	-0.420849673202616	1.19522222222222	0.48118181818182	-0.254722222222222	0.74581818181818	0.0226052631578959	0.187727272727273	0.56371212121212	0.650497076023392	-0.196439393939393	0.013897058823531	0.553744588744589	-3.42	5.15	-0.0700000000000003	0	0	4	0	0	4.42	2.65	0.48	0	2.14	4.41	4.99	0	0	5.37	0	0.58	-5.82	-6.02	0.350000000000001	0	0	0	6.4	4.07	-1.07	0	3.98	-2.07	3.33	1.28	2.59	-0.0500000000000007	-4.32	0.69	0.98	-5.3	-5.08	11.5	-1.5	0	0	-0.56	2.07	-0.619999999999999	0.289999999999999	1.5	-2.15	-0.35	0	-0.5	0	0.0800000000000001	0.19	-5.89	1.58	1.03	0	-1	0	0	-2.89	0.19	3.26	0.86	0.0199999999999991	0	0	-2.03	0.610000000000002	-3.15	-6.05	-0.859999999999994	-7.56	6.52	-4.54	2.31	-0.54	-5.1	2.26	3.59	0.579999999999998	-1.91	0.569999999999999	-1.39	0.57	2.49	0	0.389999999999999	0	-3.87	-4.05	-5.85999999999999	-14.49	2.5	0	3.08	0.59	-0.27	0.18	7.51	0.569999999999999	0.629999999999999	1.06	0.93	1.62	0.360000000000001	-2.38	-1.5	1.62	-0.57	-1.05	-0.99	4.6	-0.720000000000001	0.0400000000000005	4.34	1.05	-0.159999999999999	-0.14	4.31	1.19	6.23	-4.96	-5.6	0	5	3.43	3.01	7	-1.78	13.13	0	7.07	-1.51	0	1.74	0.69	0.92	1.12	2.21	9.2	0.650000000000004	-0.660000000000001	1.18	-0.569999999999999	-1.54	-0.529999999999999	2.57	1.49	0.14	-1.19	2.89	2.01	-3.73	1.19	-0.66	0	0.77	6.13	1.35	0.00999999999999979	-0.49	5.49	-1.72	-3.89	2.77	0.89	4.54	3.65	3.32	0	-1.61	0	4.38	1.61	0.93	1.67	0.32	-1.51	0.57	0.490000000000002	-2.13	5.23	0	6.51	4.13	-1.69	-0.43	0.73	2.71	1.27	-2.3	0.277619047619048	1.05880952380952	-0.305952380952382	0.0953333333333326	-0.484642857142855	-0.122321428571428	0.437142857142858	1.25833333333333	0.911666666666667	0.201785714285714	0.326071428571429	-0.548055555555555	0.364027777777778	0.373214285714287	0.597222222222221	1.19678571428572	0.733333333333333	1.56642857142857	1.77214285714286	0.0316071428571423	0.190476190476192	0.439861111111112	-0.0485714285714298	0.341904761904761	-0.681000000000001	0.930714285714286	0.847380952380952	0.251071428571429	-0.145138888888889	-0.495416666666666	1.96809523809524	-1.5	0.269313725490196	0.571648351648353	0.903111111111111	0.165961538461538	0.669619047619047	-0.433055555555555	0.187333333333333	0.981923076923078	0.164	0.546023391812867	-0.148857142857143	1.18472527472528	-0.32102564102564	0.639294871794872	0.60371794871795	-0.00801282051282115	0.210090909090908	-0.0634722222222219	0.0287499999999996	-0.136944444444445	0.0490277777777788	-0.0222222222222221	-0.267333333333333	-0.441222222222221	0.325555555555556	0.192125000000004	-0.711217948717952	-0.803888888888888	-0.0155357142857149	0.00131868131868096	0.490178571428572	0.176111111111111	-0.260075757575759	0.164090909090909	-0.179636363636364	0.720181818181819	-0.309423076923075	-1.2344696969697	0.395333333333333	0.395541666666666	0.880277777777778	0.257777777777777	0.0257272727272717	-0.0808771929824559	-0.213055555555556	0.946081871345029	-0.59097222222222	0.79892857142857	-0.0869047619047603	-0.48681818181818	0.311666666666666	1.25194444444444	-1.10316666666667	-1.01404761904762	0.382678571428572	-0.553000000000001	-0.0328571428571429	0.121287878787879	-0.276	-0.05236363636363	-0.767181818181818	0.265694444444442	0.250138888888889	0.647058823529406	0.542541666666665	-1.35944444444444	0.391249999999999	0.287499999999998	-0.14688888888889	0.124285714285714	-0.211838235294117	1.29765151515151	-0.721666666666666	0.571923076923078	0.514615384615385	0.281703296703297	0.0134545454545458	0.231732026143791	0.708560606060606	-0.161272727272727	0.375555555555557	-0.124558823529409	0.220090909090909	-0.00821428571428484	0.462678571428571	0.318750000000001	0.921875	1.41730769230769	-0.048181818181817	0.382181818181818	0.387857142857143	1.05840909090909	-0.506363636363638	1.58281045751634	0.311208333333333	-0.334083333333332	-0.642954545454547	-0.777999999999999	-0.992450980392157	-0.224924242424244	0.817888888888888	0.604924242424243	0.909166666666664	-0.626439393939393	0.562545454545454	0.219090909090909	-0.345818181818181	0.258333333333333	-0.0930357142857137	0.682321428571429	0.251444444444445	0.420777777777778	1.84516666666667	0.297904761904761	0.544545454545453	0.255222222222223	0.597857142857143	0.0526388888888878	0.50375	0.70888888888889	-0.618712121212122	1.06711111111111	-0.177777777777779	-0.499065934065934	0.357638888888889	0.675454545454546	0.212363636363635	-0.0824545454545458	-0.736	0.0283333333333333	1.54642857142857	0.711625	0.292309523809525	0.620272727272727	0.30697802197802	0.382083333333334	0.383333333333335	0.0252272727272711	0.659502923976609	-0.0743333333333336	1.17734848484849	1.27522727272727	0.17780303030303	-0.573545454545454	-0.435416666666667	0.0355555555555558	-0.629285714285716	0.276785714285715	1.14069444444444	-0.309791666666666	-0.471602564102565	-0.00688888888888961	-0.0760130718954244	0.510888888888889	0.308181818181819	0.234444444444446	0.862181818181819	-0.0696842105263151	0.695	-0.0481818181818188	0.667573099415206	0.125530303030303	0.154889705882351	-0.128398268398269	-3.06	5.96	0.0699999999999994	-0.100000000000001	3.2	2.12	0	0	5.36	-2.97	-1.07	0	2.36	4.15	4.99	0	1.67	3.9	0	0	-4.57	-5.12	6.21	0	0	0	5.49	4.15	7.9	0	3.98	-2.07	2.28	-1.36	2.59	-0.0500000000000007	-2.4	2.46	-0.729999999999999	-2.36	-4.32	8.72	-0.0499999999999989	3.37	-1.41	-1.07	2.07	0.48	0	0.47	0.68	3.16	0	-0.5	0	0	2.84	-5.89	1.58	0.7	0.58	0	0.56	4.28	-4.99	-0.589999999999999	0.85	0.86	0.0199999999999991	-0.47	0	-2.03	0.610000000000002	-3.08	-4.86	0	-3.86	6.52	0	2.31	-0.54	-2.85	-0.0500000000000007	3.59	1.27	-1.91	-1.14	-1.39	0	2.5	-2.9	7.53	0	-1.73	-4.05	0	-14.49	2.5	0	2.38	1.53	0	0.18	7.51	0.00999999999999979	0	0	2.45	0.36	0.0599999999999987	0.569999999999999	3.67	1.62	-0.4	-1.05	-1.13	2.79	2.69	0.0400000000000005	1.4	-0.450000000000001	3.6	-0.14	1.57	4.84	9.03	-0.0599999999999987	-3.51	-1.1	1.09	0	-0.4	4.16	1.67	13.13	0	5.15	-1.08	0	1.74	1.82	2.78	1.12	2.21	1.82	0.04	0	1.18	-0.569999999999999	0.26	-0.529999999999999	3.81	1.66	0.14	0.92	2.89	2.01	-3.73	1.19	-0.66	-1.25	1.77	6.13	1.35	0.00999999999999979	0.86	4.81	0.439999999999999	0	4.1	0.89	4.54	3.65	3.32	0	-1.61	0	3.25	0	9.14	1.67	0.32	-1.35	3.01	0.75	-2.13	5.88	0	5.45	4.13	0.69	5.43	0.450000000000001	2.71	1.27	1.42	0.167857142857144	0.879642857142857	-0.031071428571428	-0.0393333333333334	-0.248571428571429	-0.229107142857144	-0.0523809523809522	0.394880952380953	0.7325	0.0410714285714278	-0.291696428571429	-0.276527777777778	1.01256944444444	0.458571428571428	0.38111111111111	0.649285714285714	0.7795	1.65357142857143	0.816696428571428	-0.076607142857144	0.422499999999999	0.640833333333333	0.592410714285714	0.115714285714287	0.374666666666667	0.221964285714286	-0.1775	0.452946428571428	0.139930555555555	-0.526319444444445	0.618214285714286	-0.813888888888888	0.375310457516338	0.31260989010989	0.379055555555555	-0.0195512820512818	0.600666666666665	0.0265277777777779	0.028777777777778	0.595865384615383	0.189727272727273	0.364254385964912	0.00849999999999795	1.01942307692308	0.136570512820514	0.755032051282051	0.475064102564101	-0.000160256410255855	0.243545454545455	0.547152777777777	0.000277777777776933	-0.0695833333333331	0.676805555555555	-0.17048611111111	-0.120666666666667	-0.0132222222222218	0.163222222222222	0.602291666666666	-0.729262820512822	0.665666666666667	0.608839285714286	0.0894505494505502	0.451250000000002	0.365902777777777	-0.720795454545456	0.322045454545455	-0.0404545454545442	1.10531818181818	-1.08285256410256	-0.466136363636362	-0.0311428571428536	0.1521875	0.32125	0.00201388888888943	0.340136363636363	-0.352353801169592	0.314513888888889	0.726461988304091	-0.678888888888888	0.231428571428571	-0.341190476190476	-0.418954545454543	0.00562500000000021	1.48048611111111	-0.0435000000000016	-1.01404761904762	-0.0513392857142847	0.0827272727272721	-0.0486904761904761	0.365681818181818	0.0243095238095243	0.0622727272727275	-0.344227272727272	0.0768750000000011	-0.0640277777777776	0.896307189542483	0.591333333333335	-0.637152777777779	0.535138888888888	0.75715277777778	0.0491666666666664	0.392142857142856	-0.287830882352942	1.00833333333333	-0.355952380952383	-0.193076923076923	0.463525641025641	0.427774725274726	-0.0170000000000003	0.382075163398693	0.357689393939394	0.347727272727274	0.367569444444445	-0.0672242647058852	0.19659090909091	-0.160803571428572	0.605535714285714	0.566041666666665	0.674080882352941	0.404258241758242	-0.163590909090908	0.490136363636363	0.0918749999999999	0.683901515151517	-0.0961363636363615	1.65321895424837	0.361229166666668	0.212270833333335	0.107159090909089	-0.765166666666669	-1.36235294117647	-1.03685606060606	0.821666666666665	0.413484848484849	0.528301282051281	-0.159469696969698	0.514590909090909	0.168409090909091	-0.406545454545455	0.111060606060606	0.603750000000001	0.509196428571428	0.225055555555555	0.319722222222223	1.14690476190476	0.330571428571432	0.666727272727273	0.146611111111111	0.373035714285714	0.589027777777776	0.496944444444445	0.582013888888889	-0.66340909090909	0.4205	0.453222222222223	0.00631868131868174	-0.0323611111111113	0.529954545454546	0.00331818181818022	-0.105181818181817	-0.254090909090909	0.675595238095238	0.323928571428572	0.790687500000001	0.412690476190477	0.419863636363637	0.799230769230769	0.317638888888888	0.225388888888888	-0.0521969696969702	0.662192982456141	0.00949999999999918	0.556250000000002	0.60125	-0.0523106060606047	-0.718136363636363	-0.4559375	0.184944444444444	-0.612252747252747	0.593124999999999	1.14069444444444	-0.0380000000000003	-0.495224358974358	0.0375555555555565	-0.248431372549019	0.853055555555555	0.394681818181818	-0.0101388888888891	0.803999999999998	-0.0235394736842096	0.441363636363636	0.257765151515152	0.659035087719298	-0.0354545454545452	0.0843933823529426	0.212673160173161
chrXIV_442493_CTCTT_C_+	tL(CAA)N_chrXIV_442493_CTCTT_C_72_2	FALSE	0.186355902536621	UpStream	FALSE	TRUE	FALSE	FALSE	FALSE	FALSE	FALSE	FALSE	0.500670388479079	1	71	1	-4	0	-3	0	-1	0	0	0.425675675675676	1.01097972972973	NA	NA	NA	NA	NA	NA	NA	513	NA	0.220472	0.081	0.081	0	0	0	0	0	0	0	0	0	0	0	0	0	0	0	0	0	0	0	0	0	0	0	0	0	0	0	0	0	0	0	0	0	0	0	0	0	0	0	0	0	0	0	0	0	0	0	0	0	0	0	0	0	0	0	0	0	0	0	0	0	0	0	0	0	0	0	0	0	0	0	0	0	0	0	0	0	0	0	0	0	0	0	0	0	0	0	0	0	0	0	0	0	0	0	0	0	0	0	0	0	0	0	0	0	0	0	0	0	0	0	0	0	0	0	0	0	0	0	0	0	0	0	0	0	0	0	0	0	0	0	0	0	0	0	0	0	0	0	0	0	0	0	0	0	0	0	0	0	0	0	0	0	0	0	0	0	0	0	0	0	0	0	0	0	0	0	0	0	0	0	0	0	0	0	0	0	0	0	0	0	0	0	0	0	0	0	0	0	0	0	0	0	0	0	0	0	0	0	0	0	0	0	0	0	0	0	0	0	0	0	0	0	0	0	0	0	0	0	0	0	0	0	0	0	0	0	0	0	0	0	0	0	0	0	0	0	0	0	0	0	0	0	0	0	0	0	0	0	0	0	0	0	0	0	0	0	0	0	0	0	0	0	0	0	0	0	0	0	0	0	0	0	0	0	0	0	0	0	0	0	0	0	0	0	0	0	0	0	0	0	0	0	0	0	0	0	0	0	0	0	0	0	0	0	0	0	0	0	0	0	0	0	0	0	0	0	0	0	0	0	0	0	0	0	0	0	0	0	0	0	0	0	0	0	0	0	0	0	0	0	0	0	0	0	0	0	0	0	0	0	0	0	0	0	0	0	0	0	0	0	0	0	0	0	0	0	0	0	0	0	0	0	0	0	0	0	0	0	0	0	0	0	0	0	0	0	0	0	0	0	0	0	0	0	0	0	0	0	0	0	0	0	0	0	0	0	0	0	0	0	0	0	0	0	0	0	0	0	0	0	0	0	0	0	0	0	0	0	0	0	0	0	0	0	0	0	0	0	0	0	0	0	0	0	0	0	0	0	0	0	0	0	0	0	0	0	0	0	0	0	0	0	0	0	0	0	0	0	0	0	0	0	0	0	0	0	0	0	0	0	0	0	0	0	0	0	0	0	0	0	0	0	0	0	0	0	0	0	0	0	0	0	0	0	0	0	0	0	0	0	0	0	0	0	0	0	0	0	0	0	0	0	0	0	0	0	0	0	0	0	0	0	0	0	0	0	0	0	0	0	0	0	0	0	0	0	0	0	0	0	0	0	0	0	0	0	0	0	0	0	0	0	0	0	0	0	0	0	0	0	0	0	0	0	0	0	0	0	0	0	0	0	0	0	0	0	0	0	0	0	0	0	0	0	0	0	0	0	0	0	0	0	0	0	0	0	0	0	0	0	0	0	0	0	0	0	0	0	0	0	0	0	0	0	0	0	0	0	0	0	0	0	0	0	0	0	0	0	0	0	0	0	0	0	0	0	0	0	0	0	0	0	0	0	0	0	0	0	0	0	0	0	0	0	0	0	0	0	0	0	0	0	0	0	0	0	0	0	0	0	0	0	0	0	0	0	0	0	0	0	0	0	0	0	0	0	0	0	0	0	0	0	0	0	0	0	0	0	0	0	0	0	0	0	0	0	0	0	0	0	0	0	0	0	0	0	0	0	0	0	0	0	0	0	0	0	0	0	0	0	0	0	0	0	0	0	0	0	0	0	0	0	0	0	0	0	0	0	0	0	0	0	0	0	0	0	0	0	0	0	0	0	0	0	0	0	0	0	0	0	0	0	0	0	0	0	0	0	0	0	0	0	0	0	0	0	0	0	0	0	0	0	0	0	0	0	0	0	0	0	0	0	0	0	0	0	0	0	0	0	0	0	0	0	0	0	0	0	0	0	0	0	0	0	0	0	0	0	0	0	0	0	0	0	0	0	0	0	0	0	0	0	0	0	0	0	0	0	0	0	0	0	0	0	0	0	0	0	0	0	0	0	0	0	0	0	0	0	0	0	0	0	0	0	0	0	0	0	0	0	0	0	0	0	0	0	0	0	0	0	0	0	0	0	0	0	0	0	0	0	0	0	0	0	0	0	0	0	0	0	0	0	0	0	0	0	0	0	0	0	0	0	0	0	0	0	0	0	0	0	0	0	0	0	0	0	0	0	0	0	0	0	0	0	0	0	0	0	0	0	0	0	0	0	0	0	0	0	0	0	0	0	0	0	0	0	0	0	0	0	0	0	0	0	0	0	0	0	0	0	0	0	0	0	0	0	0	0	0	0	0	0	0	0	0	0	0	0	0	0	0	0	0	0	0	0	0	0	0	0	0	0	0	0	0	0	0	0	0	0	0	0	0	0	0	0	0	0	0	0	0	0	0	0	0	0	0	0	0	0	0	0	0	0	0	0	0	0	0	0	0	0	0	0	0	0	0	0	0	0	0	0	0	0	0	0	0	0	0	0	0	0	0	0	0	0	0	0	0	0	0	0	0	0	0	0	0	0	0	0	0	0	0	0	0	0	0	0	0	0	0	0	0	0	0	0	0	0	0	0	0	0	0	0	0	0	0	0	0	0	0	0	0	0	0	0	0	0	0	0	0	0	0	0	0	0	0	0	0	0	0	0	0	0	0	0	0	0	0	0	0	0	0	0	0	0	0	0	0	0	0	0	0	0	0	0	0	0	0	0	0	0	0	0	0	0	0	0	0	0	0	0	0	0	0	0	0	0	0	0	0	0	0	0	0	0	0	0	0	0	0	0	0	0	0	0	0	0	0	0	0	0	0	0	0	0	0	0	0	0	0	0	0	0	0	0	0	0	0	0	0	0	0	0	0	0	0	0	0	0	0	0	0	0	0	0	0	0	0	0	0	0	0	0	0	0	0	0	0	0	0	0	0	0	0	0	0	0	0	0	0	0	0	0	0	0	0	0	0	0	0	0	0	0	0	0	0	0	0	0	0	0	0	0	0	0	0	0	0	0	0	0	0	0	0	0	0	0	0	0	0	0	0	0	0	0	0	0	0	0	0	0	0	0	0	0	0	0	0	0	0	0	0	0	0	0	0	0	0	0	0	0	0	0	0	0	0	0	0	0	0	0	0	0	0	0	0	0	0	0	0	0	0	0	0	0	0	0	0	0	0	0	0	0	0	0	0	0	0	0	0	0	0	0	0	0	0	0	0	0	0	0	0	0	0	0	0	0	0	0	0	0	0	0	0	0	0	0	0	0	0	0	0	0	0	0	0	0	0	0	0	0	0	0	0	0	0	0	0	0	0	0	0	0	0	0	0	0	0	0	0	0	0	0	0	0	0	0	0	0	0	0	0	0	0	0	0	0	0	0	0	0	0	0	0	0	0	0	0	0	0	0	0	0	0	0	0	0	0	0	0	0	0	0	0	0	0	0	0	0	0	0	0	0	0	0	0	0	0	0	0	0	0	0	0	0	0	0	0	0	0	0	0	0	0	0	0	0	0	0	0	0	0	0	0	0	0	0	0	0	0	0	0	0	0	0	0	0	0	0	0	0	0	0	0	0	0	0	0	0	0	0	0	0	0	0	0	0	0	0	0	0	0	0	0	0	0	0	0	0	0	0	0	0	0	0	0	0	0	0	0	0	0	0	0	0	0	0	0	0	0	0	0	0	0	0	0	0	0	0	0	0	0	0	0	0	0	0	0	0	0	0	0	0	0	0	0	0	0	0	0	0	0	0	0	0	0	0	0	0	0	0	0	0	0	0	0	0	0	0	0	0	0	0	0	0	0	0	0	0	0	0	0	0	0	0	0	0	0	0	0	0	0	0	0	0	0	0	0	0	0	0	0	0	0	0	0	0	0	0	0	0	0	0	0	0	0	0	0	0	0	0	0	0	0	0	0	0	0	0	0	0	0	0	0	0	0	0	0	0	0	0	0	0	0	0	0	0	0	0	0	0	0	0	0	0	0	0	0	0	0	0	0	0	0	0	0	0	0	0	0	0	0	0	0	0	0	0	0	0	0	0	0	0	0	-3.41	0	0	0	0	0	0	0	0	-0.100000000000001	0	0	0	0	0	0	0	0	0	0	0	-3.25	0	0	0	0	0	-1.39	0	-2.36	2.66	0	0	-1.6	0	0	0	0	-2.25	0	-0.869999999999999	0	0	0	0	0	0	0	-0.0100000000000007	0	0	0	0	0	0	-1.59	-1.71	0	0	0	0	0	-5.72	0	0	0	-3.62	0	-2.19	3.43	0	0	0	0	0	0.0699999999999985	-1.86	-8.89	0	0	0	0	0	-6.32	0	0	0	0	0	0	0	0	0	0	0	0	0	0	0	0	0	0	0	0	0	0	0	0.76	0	0	0	0	0	-0.399999999999999	0	0	0	0	0	0	-1.7	0	0	-0.220000000000002	0	0	0	-2.02	-1.42	-5.56	0	0	0	-0.199999999999999	0	0	0	0	0	0	0	0	0	-0.109999999999999	0	-2.27	0	0	0	0	-1.76	0	0	0	-4.41	0	0	0	0	0	0	-0.0800000000000001	0	0	0	0	0	0	0	-1.25	0	0	0	-1.16	-1.11	0	-1.68	0	0	0	0	0	1.22	0	0	0	0	0	0	0	0	0	0	0	-0.265000000000001	1.84766666666667	-0.138	0.96	0.791298701298702	0.74818181818182	-0.264000000000001	0.0433333333333339	1.41844444444444	0.42987012987013	0.751558441558442	-0.360833333333334	1.81875	1.83142857142857	-0.595641025641026	0.855714285714287	1.63644444444445	2.7412987012987	1.54168831168831	0.383506493506495	0.388	0.557500000000001	0.2812987012987	-0.748666666666667	2.22177777777778	0.106363636363636	0.687999999999999	1.68792207792208	0.785	-1.22208333333333	0.856333333333334	-0.965982905982907	0.633529411764705	0.420588235294117	0.312649572649573	-0.886458333333332	0.523888888888891	1.09625	1.11427350427351	1.09875	0.252285714285714	0.538888888888888	-0.411746031746031	1.87013574660633	0.327916666666667	1.051875	0.109375	0.0497916666666658	0.39042857142857	0.526666666666667	0.0570833333333329	0.163749999999999	0.298750000000002	0.790000000000001	0.0508888888888901	0.427948717948718	1.03478632478632	1.00238596491228	0.55395833333333	0.476752136752136	2.14376623376623	0.218733031674208	0.208181818181817	1.08333333333333	-1.30818181818182	1.11542857142857	0.129428571428571	1.68328571428571	-2.33020833333333	0.103212121212124	0.0758730158730145	0.258175438596492	1.33333333333333	-0.0816666666666652	0.210000000000001	-1.75914141414141	0.199583333333337	0.554797979797979	-1.53541666666667	-1.01974025974026	-0.763666666666669	0.221857142857143	0.429583333333333	2.55958333333333	0.476175438596492	-2.36633333333333	1.2751948051948	-0.58342857142857	0.752333333333333	1.19575757575758	-0.0038888888888895	0.752000000000002	0.227285714285713	-0.145416666666669	0.365833333333335	1.35761904761904	0.934596491228071	0.214999999999996	1.27041666666667	1.28125	1.6940170940171	1.41066666666667	0.331374999999994	1.05933333333333	-1.264	-1.26020833333333	0.174583333333334	0.249592760180996	-0.0447142857142859	0.41170868347339	0.517090909090909	0.0558571428571426	0.5825	0.00962499999999977	-0.0814285714285714	-0.732727272727272	0.39935064935065	1.465	0.769625	0.994932126696835	-0.431714285714285	0.926571428571428	-0.617142857142857	0.647030303030302	1.97157575757576	1.60190476190476	-0.0908771929824574	1.37473684210526	0.663393939393938	-1.44880341880342	-2.47582633053221	-1.35587878787879	0.759914529914528	1.17878787878788	0.172499999999999	-1.0690303030303	0.0235714285714295	-0.745714285714286	-0.53242857142857	-0.0231515151515147	0.688961038961038	1.3774025974026	0.180170940170941	0.128974358974359	0.279757575757577	-0.510396825396825	0.729428571428572	-1.10333333333333	0.63948051948052	-0.13625	0.6175	0.660416666666666	-0.963151515151516	1.1274358974359	0.368290598290599	-0.34339366515837	0.389166666666666	0.871571428571428	0.0328571428571429	-0.596	0.910444444444444	1.67633333333333	-0.29	0.520842105263156	0.424249999999999	0.528571428571428	0.914932126696833	1.22875	-0.652905982905983	-0.251939393939395	0.698282828282828	-0.691538461538462	1.3009696969697	1.38066666666667	1.42581818181818	-0.883571428571429	-0.550982456140351	-0.529999999999999	-0.873393665158371	1.46142857142857	1.10458333333333	0.490280701754386	-0.474375	0.566324786324785	-0.754957983193279	0.69957264957265	0.738	0.877083333333333	1.05514285714286	-0.0110983981693344	0.562857142857144	1.25945454545455	0.671363636363637	0.322606060606059	0.1755	0.375885714285715	0	0	0	0	-3.84	-6.71	0	0	0	0	-1.08	-1.57	0	0	0	0	0	0	0	-8.58	0	0	0	0	0	0	0	0	0	-1.7	0	0	0	0	0	0	-0.610000000000001	-3.73	-0.54	1.02	0	0	0	0.98	-0.589999999999998	0	0	0	0	0	0	0	0	0	0	0	-0.00999999999999979	-0.259999999999998	-6.04	0	0	0.100000000000001	0	-0.7	-0.31	0	0	0	0	-4.51	0	0	0	0	0	2.53	0	0.520000000000001	0	0	-3.7	-2.77	0	0	-4.27	-6.32	-2.65	0	0	0	0	0	-4.17	0	-6.73	6.9	0	-0.88	0	0	-4.87	0	0.73	0	0	1.58	0	0	-0.75	-0.31	0.8	0	0	-0.259999999999998	0	0	0	0	0	0	0	0	0	3.41	-7.71	0	0	0	0	0	1.53	-3.74	0	0	0	0	0	0	0	0	0	-0.950000000000002	0	0	1.87	0	0	0	0	0	0	0	-0.140000000000001	0	0	0	0	0	0	0	0	0	0	0	0	0	0	-1.72	0	0	0	0	0	0	-3.68	-0.89	-1.02	0	-0.99	-0.43	0	-0.290000000000001	0	0	0.0299999999999994	0	0	0	0	0	0	0	0	0	0.590000000000001	0	-0.603333333333333	0.455333333333334	0.227666666666668	-0.0248888888888894	-1.92805194805195	-2.11207792207792	-0.873999999999999	1.415	0.470222222222222	-0.872987012987013	-1.43272727272727	-0.957500000000001	1.38083333333333	-0.802597402597401	1.18324786324786	1.32428571428571	1.44133333333333	2.51714285714286	0.94051948051948	-1.70935064935065	1.257	1.4775	1.94935064935065	-0.0920000000000005	0.374444444444444	0.669610389610389	0.631666666666668	-0.233506493506495	-0.805416666666666	-0.427083333333334	0.713000000000001	0.789487179487178	0.190504201680673	0.465701357466061	0.283247863247864	0.599375000000002	0.809920634920633	0.450416666666666	-0.915299145299145	-0.186458333333333	-0.181285714285714	0.131616161616162	0.212142857142858	0.301221719457015	-0.0329166666666669	0.714583333333334	1.28020833333333	-0.124375000000001	-0.152714285714286	1.35125	0.47125	-0.55125	1.11291666666667	-0.567083333333333	-1.40933333333333	-0.602478632478633	-0.48974358974359	0.404631578947367	-2.03375	2.09470085470086	0.538701298701298	-0.133031674208144	-0.0751948051948048	0.0829166666666667	-0.869939393939394	-0.518571428571428	-0.400142857142857	0.976571428571428	-0.261875	-1.36587878787879	-0.108174603174604	-0.0461052631578944	0.118333333333333	0.100833333333334	0.827285714285713	1.1761111111111	1.36208333333333	0.714595959595957	-0.779999999999998	1.97298701298701	-1.108	-1.01142857142857	-0.501250000000001	0.822083333333335	-0.832210526315791	-2.36633333333333	-0.92909090909091	1.65828571428571	-0.441666666666666	-0.705151515151515	0.199841269841272	-2.12614285714286	-1.48257142857143	-0.458333333333332	-1.48625	0.343781512605041	0.498912280701756	-1.25541666666667	-0.744166666666665	1.14916666666667	-1.76222222222222	-0.282333333333334	-0.791124999999997	1.43521212121212	0.197000000000001	0.533958333333331	0.589375	0.501900452488688	-0.156857142857143	0.365714285714286	0.189696969696969	0.652428571428571	0.9275	-0.303125	0.533428571428571	-0.492467532467533	1.51896103896104	0.784166666666666	0.705125000000001	0.059140271493213	0.0637142857142852	0.337142857142857	0.178051948051948	0.523636363636363	-3.00551515151515	1.51400560224089	1.08210526315789	-0.822035087719298	-0.582363636363638	-1.34931623931624	-0.134369747899164	-1.43406060606061	0.418376068376066	-0.679030303030306	0.87458333333333	-0.0543030303030321	0.65042857142857	1.25228571428571	-0.730714285714285	-0.21309090909091	1.32012987012987	-0.52	0.306239316239315	0.716068376068376	0.651818181818181	1.04190476190476	0.742571428571429	1.54786324786325	1.21181818181818	1.30875	1.38791666666667	0.467916666666667	-0.82309090909091	0.139059829059828	-0.34	-0.0852941176470594	1.00541666666667	0.693	-0.418428571428571	-0.176714285714285	1.44733333333333	0.0679999999999996	0.998999999999999	0.796000000000001	0.457583333333334	0.807714285714285	0.533484162895929	-0.598333333333333	1.09145299145299	-0.0535757575757589	0.696616161616161	0.974188034188035	0.299090909090911	0.361636363636364	-1.23387878787879	-1.02928571428571	-0.482456140350877	0.589572649572649	-0.60841628959276	-0.408701298701297	1.10458333333333	-0.600245614035089	-0.316458333333333	-0.277777777777777	0.0494957983193274	1.45786324786325	0.347285714285714	-0.514166666666668	1.11057142857143	0.129725400457666	0.786428571428571	-0.538181818181819	0.703888888888889	-0.415272727272727	0.12275	0.0429142857142857	0	0	-0.85	0	-3.84	-6.71	0	0	0	0	-1.08	-1.57	0	0	0	0	0	0	0	-8.58	0	0	0	-3.25	0	0	0	0	0	-1.39	0	0	0	0	0	-1.6	0	-3.73	-0.54	0	0	0	0	0.98	-0.589999999999998	0	0	0	0	0	0	0	0	0	0	0	-0.00999999999999979	-0.259999999999998	-6.04	0	0	0	0	-0.7	-5.72	0	0	0	-3.62	-4.51	-2.19	1.3	0	0	0	0	0	0.0699999999999985	-0.15	-8.89	-3.7	-1.69	0	0	-4.27	-6.32	0	0	0	0	0	0	-4.17	0	-2.4	6.9	0	-0.88	0	0	-4.87	0	0.73	0	0	0	0	0	0	-0.31	0	0	0	0	0	-0.399999999999999	0	0	0	0	0	0	-1.7	0	-7.71	0	0	0	0	0	-1.42	-5.56	0	0	0	-0.199999999999999	0	0	0	0	0	0	0	0	0	-0.109999999999999	0	-2.27	0	0	0	0	-1.76	0	0	0	-4.41	0	0	0	0	0	0	0	0	0	0	-0.290000000000001	0	0	0	-0.570000000000002	0	0	-3.68	-1.16	-1.11	0	-0.99	-0.43	0	-0.290000000000001	0	0	1.22	0	0	0	0	0	0	0	0	0	0	0	-0.434166666666668	1.1515	0.0448333333333331	0.467555555555556	-0.568376623376624	-0.681948051948053	-0.569000000000001	0.729166666666666	0.944333333333334	-0.221558441558441	-0.340584415584415	-0.659166666666668	1.59979166666667	0.514415584415584	0.293803418803419	1.09	1.53888888888889	2.62922077922078	1.2411038961039	-0.662922077922078	0.8225	1.0175	1.11532467532468	-0.420333333333334	1.29811111111111	0.387987012987013	0.659833333333333	0.727207792207793	-0.0102083333333329	-0.824583333333335	0.784666666666666	-0.0882478632478634	0.41201680672269	0.443144796380091	0.297948717948717	-0.143541666666668	0.66690476190476	0.773333333333333	0.0994871794871788	0.456145833333334	0.035499999999999	0.335252525252525	-0.0998015873015881	1.08567873303167	0.147500000000001	0.883229166666666	0.694791666666667	-0.0372916666666665	0.118857142857143	0.938958333333334	0.264166666666667	-0.19375	0.705833333333333	0.111458333333333	-0.679222222222222	-0.0872649572649582	0.272521367521367	0.703508771929826	-0.739895833333335	1.2857264957265	1.34123376623377	0.0428506787330321	0.0664935064935062	0.583125000000001	-1.08906060606061	0.298428571428571	-0.135357142857142	1.32992857142857	-1.29604166666667	-0.631333333333334	-0.0161507936507945	0.106035087719295	0.725833333333333	0.0095833333333335	0.518642857142858	-0.291515151515153	0.780833333333334	0.634696969696968	-1.15770833333333	0.476623376623376	-0.935833333333335	-0.394785714285714	-0.0358333333333345	1.69083333333333	-0.178017543859646	-2.36633333333333	0.173051948051947	0.53742857142857	0.155333333333333	0.245303030303029	0.0979761904761904	-0.687071428571429	-0.627642857142858	-0.301874999999999	-0.560208333333334	0.850700280112044	0.716754385964908	-0.520208333333334	0.263124999999999	1.21520833333333	-0.0341025641025645	0.564166666666665	-0.229875	1.24727272727273	-0.5335	-0.363125	0.381979166666667	0.375746606334842	-0.100785714285714	0.388711484593838	0.353393939393939	0.354142857142858	0.755000000000001	-0.146750000000001	0.226	-0.612597402597403	0.959155844155844	1.12458333333333	0.737375	0.527036199095022	-0.183999999999999	0.631857142857142	-0.219545454545455	0.585333333333333	-0.516969696969696	1.55795518207282	0.495614035087719	0.276350877192982	0.0405151515151516	-1.39905982905983	-1.30509803921569	-1.3949696969697	0.589145299145297	0.249878787878789	0.523541666666667	-0.561666666666667	0.337	0.253285714285713	-0.631571428571426	-0.118121212121212	1.00454545454545	0.428701298701299	0.243205128205128	0.422521367521368	0.465787878787879	0.265753968253971	0.735999999999999	0.222264957264957	0.925649350649351	0.58625	1.00270833333333	0.564166666666667	-0.893121212121212	0.633247863247863	0.0141452991452997	-0.214343891402713	0.697291666666667	0.782285714285715	-0.192785714285714	-0.386357142857143	1.17888888888889	0.872166666666667	0.3545	0.65842105263158	0.440916666666668	0.668142857142858	0.72420814479638	0.315208333333333	0.219273504273504	-0.152757575757576	0.697449494949495	0.141324786324788	0.800030303030303	0.871151515151515	0.0959696969696964	-0.956428571428571	-0.516719298245614	0.0297863247863237	-0.740904977375567	0.526363636363637	1.10458333333333	-0.0549824561403511	-0.395416666666668	0.144273504273505	-0.352731092436974	1.07871794871795	0.542642857142857	0.181458333333333	1.08285714285714	0.0593135011441639	0.674642857142857	0.360636363636363	0.687626262626264	-0.0463333333333331	0.149125000000002	0.2094
chrXIV_442518_G_A_+	tL(CAA)N_chrXIV_442518_G_A_72_2	FALSE	-0.0195037768124329	UpStream	TRUE	TRUE	FALSE	FALSE	FALSE	FALSE	FALSE	TRUE	0.265729511855435	1	73	1	0	1	0	-1	0	0	-1	0.375	0.982758620689655	NA	NA	NA	NA	NA	NA	NA	488	NA	0.330709	0.361	0.639	0	0	0	0	0	0	0	0	0	0	0	0	0	0	0	0	0	0	0	0	0	0	0	0	0	0	0	0	0	0	0	0	0	0	0	0	0	0	0	0	0	0	0	0	0	0	0	0	0	0	0	0	0	0	0	0	0	0	0	0	0	0	0	0	0	0	0	0	0	0	0	0	0	0	0	0	0	0	0	0	0	0	0	0	0	0	0	0	0	0	0	0	0	0	0	0	0	0	0	0	0	0	0	0	0	0	0	0	0	0	0	0	0	0	0	0	0	0	0	0	0	0	0	0	0	0	0	0	0	0	0	0	0	0	0	0	0	0	0	0	0	0	0	0	0	0	0	0	0	0	0	0	0	0	0	0	0	0	0	0	0	0	0	0	0	0	0	0	0	0	0	0	0	0	0	0	0	0	0	0	0	0	0	0	0	0	0	0	0	0	0	0	0	0	0	0	0	0	0	0	0	0	0	0	0	0	0	0	0	0	0	0	0	0	0	0	0	0	0	0	0	0	0	0	0	0	0	0	0	0	0	0	0	0	0	0	0	0	0	0	0	0	0	0	0	0	0	0	0	0	0	0	0	0	0	0	0	0	0	0	0	0	0	0	0	0	0	0	0	0	0	0	0	0	0	0	0	0	0	0	0	0	0	0	0	0	0	0	0	0	0	0	0	0	0	0	0	0	0	0	0	0	0	0	0	0	0	0	0	0	0	0	0	0	0	0	0	0	0	0	0	0	0	0	0	0	0	0	0	0	0	0	0	0	0	0	0	0	0	0	0	0	0	0	0	0	0	0	0	0	0	0	0	0	0	0	0	0	0	0	0	0	0	0	0	0	0	0	0	0	0	0	0	0	0	0	0	0	0	0	0	0	0	0	0	0	0	0	0	0	0	0	0	0	0	0	0	0	0	0	0	0	0	0	0	0	0	0	0	0	0	0	0	0	0	0	0	0	0	0	0	0	0	0	0	0	0	0	0	0	0	0	0	0	0	0	0	0	0	0	0	0	0	0	0	0	0	0	0	0	0	0	0	0	0	0	0	0	0	0	0	0	0	0	0	0	0	0	0	0	0	0	0	0	0	0	0	0	0	0	0	0	0	0	0	0	0	0	0	0	0	0	0	0	0	0	0	0	0	0	0	0	0	0	0	0	0	0	0	0	0	0	0	0	0	0	0	0	0	0	0	0	0	0	0	0	0	0	0	0	0	0	0	0	0	0	0	0	0	0	0	0	0	0	0	0	0	0	0	0	0	0	0	0	0	0	0	0	0	0	0	0	0	0	0	0	0	0	0	0	0	0	0	0	0	0	0	0	0	0	0	0	0	0	0	0	0	0	0	0	0	0	0	0	0	0	0	0	0	0	0	0	0	0	0	0	0	0	0	0	0	0	0	0	0	0	0	0	0	0	0	0	0	0	0	0	0	0	0	0	0	0	0	0	0	0	0	0	0	0	0	0	0	0	0	0	0	0	0	0	0	0	0	0	0	0	0	0	0	0	0	0	0	0	0	0	0	0	0	0	0	0	0	0	0	0	0	0	0	0	0	0	0	0	0	0	0	0	0	0	0	0	0	0	0	0	0	0	0	0	0	0	0	0	0	0	0	0	0	0	0	0	0	0	0	0	0	0	0	0	0	0	0	0	0	0	0	0	0	0	0	0	0	0	0	0	0	0	0	-6.48	0	0	0	0	0	0	0	0	0	0	0	0	0	0	0	0	0	0	0	0	0	0	0	0	0	0	0	0	0	0	0	0	0	0	0	0	0	0	0	0	0	0	0	0	0	0	0	0	0	0	0	0	0	0	0	0	0	0	0	0	0	0	0	0	0	0	0	0	0	0	0	0	0	0	0	0	0	0	0	0	0	0	0	0	0	0	0	0	0	0	0	0	0	0	0	0	0	0	0	0	0	0	0	0	0	0	0	0	0	0	0	0	0	0	0	0	0	0	0	0	0	0	0	0	0	0	0	0	0	0	0	0	0	0	0	0	0	0	0	0	0	0	0	0	0	0	0	0	0	0	0	0	0	0	0	0	0	0	0	0	0	0	0	0	0	0	0	0	0	0	0	0	0	0	0	0	0	0	0	0	0	0	0	0	0	0	0	0	0	0	0	0	0	0	0	-6.48	0	0	0	0	0	0	0	0	0	0	0	0	0	0	0	0	0	0	0	0	0	0	0	0	0	0	0	0	0	0	0	0	0	0	0	0	0	0	0	0	0	0	0	0	0	0	0	0	0	0	0	0	0	0	0	0	0	0	0	0	0	0	0	0	0	0	0	0	0	0	0	0	0	0	0	0	0	0	0	0	0	0	0	0	0	0	0	0	0	0	0	0	0	0	0	0	0	0	0	0	0	0	0	0	0	0	0	0	0	0	0	0	0	0	0	0	0	0	0	0	0	0	0	0	0	0	0	0	0	0	0	0	0	0	0	0	0	0	0	0	0	0	0	0	0	0	0	0	0	0	0	0	0	0	0	0	0	0	0	0	0	0	0	0	0	0	0	0	0	0	0	0	0	0	0	0	0	0	0	0	0	0	0	0	0	0	0	0	0	0	0	0	0	0	0	-1	0	0	0	0	0	0	0	0	0	0	0	0	0	0	0	0	0	0	0	0	0	0	0	0	0	0	0	0	0	0	0	0	0	0	0	0	0	0	0	0	0	0	0	0	0	0	0	0	0	0	0	0	0	0	0	0	0	0	0	0	0	0	0	0	0	0	0	0	0	0	0	0	0	0	0	0	0	0	0	0	0	0	0	0	0	0	0	0	0	0	0	0	0	0	0	0	0	0	0	0	0	0	0	0	0	0	0	0	0	0	0	0	0	0	0	0	0	0	0	0	0	0	0	0	0	0	0	0	0	0	0	0	0	0	0	0	0	0	0	0	0	0	0	0	0	0	0	0	0	0	0	0	0	0	0	0	0	0	0	0	0	0	0	0	0	0	0	0	0	0	0	0	0	0	0	0	0	0	0	0	0	0	0	0	0	0	0	0	0	0	0	0	0	0	0	-6.48	0	0	0	0	0	0	0	0	0	0	0	0	0	0	0	0	0	0	0	0	0	0	0	0	0	0	0	0	0	0	0	0	0	0	0	0	0	0	0	0	0	0	0	0	0	0	0	0	0	0	0	0	0	0	0	0	0	0	0	0	0	0	0	0	0	0	0	0	0	0	0	0	0	0	0	0	0	0	0	0	0	0	0	0	0	0	0	0	0	0	0	0	0	0	0	0	0	0	0	0	0	0	0	0	0	0	0	0	0	0	0	0	0	0	0	0	0	0	0	0	0	0	0	0	0	0	0	0	0	0	0	0	0	0	0	0	0	0	0	0	0	0	0	0	0	0	0	0	0	0	0	0	0	0	0	0	0	0	0	0	0	0	0	0	0	0	0	0	0	0	0	0	0	0	0	0	0	0	0	0	0	0	0	0	0	0	0	0	0	0	0	0	0	0	0	-6.48	0	0	0	0	0	0	0	0	0	0	0	0	0	0	0	0	0	0	0	0	0	0	0	0	0	0	0	0	0	0	0	0	0	0	0	0	0	0	0	0	0	0	0	0	0	0	0	0	0	0	0	0	0	0	0	0	0	0	0	0	0	0	0	0	0	0	0	0	0	0	0	0	0	0	0	0	0	0	0	0	0	0	0	0	0	0	0	0	0	0	0	0	0	0	0	0	0	0	0	0	0	0	0	0	0	0	0	0	0	0	0	0	0	0	0	0	0	0	0	0	0	0	0	0	0	0	0	0	0	0	0	0	0	0	0	0	0	0	0	0	0	0	0	0	0	0	0	0	0	0	0	0	0	0	0	0	0	0	0	0	0	0	0	0	0	0	0	0	0	0	0	0	0	0	0	0	0	0	0	0	0	0	0	0	0	0	0	0	0	0	0	0	0	0	0	-1	0	0	0	0	0	0	0	0	0	0	0	0	0	0	0	0	0	0	0	0	0	0	0	0	0	0	0	0	0	0	0	0	0	0	0	0	0	0	0	0	0	0	0	0	4	-3.53	-1.54	-1.68	0.99	4	-0.58	-0.58	-2.28	2.65	3.81	-0.480000000000001	-5.15	4	4	-1.7	-5.15	-1.77	-0.58	2.71	-1.81	-4.4	-5.15	0.48	-4.57	-0.579999999999999	0.00999999999999979	-1.69	3.9	-0.580000000000001	-0.00999999999999979	0.649999999999999	-2.07	-2.9	-3.33	1.72	2.22	-5	2.12	2.16	-0.48	1.83	-5.15	0.900000000000002	-3.79	0.34	-2.4	-0.0899999999999999	-2.29	-4.02	-3.82	0.360000000000001	-3.86	2.04	3.81	2.38	-0.49	0.26	-0.389999999999997	-4.18	-4.96	-0.82	3.81	-1.77	6.33	1.47	3.5	-0.840000000000003	3.84	-4.6	1.71999999999999	-0.17	-0.629999999999999	0.120000000000001	-1.25	0.310000000000002	-3.5	-1.92	-4.51	-0.579999999999999	-0.34	-2.27	-0.850000000000001	-1.02	-6.51	5.22	-0.58	2.3	-4.96	0.9	0.779999999999999	6.24	6.1	-0.580000000000001	0.0899999999999999	-7.48	-4.87	0.959999999999999	4.74	-2.92	-0.64	-1.81	-6.19	1.45	-4.39	0.650000000000002	-0.38	-1.37	-0.39	-0.55	1.84	-1.96	-2.05	2.49	-0.46	2.84	-0.02	-3.79	0.54	0.549999999999999	3.41	-3.6	-0.97	-0.77	0.68	0.989999999999998	-1.53	-0.43	1.1	-2.77	-0.989999999999998	-0.57	-1.26	3.73	2.04	3.3	-3.67	-1.01	-5.6	3.04	-1.82	-4.55	-0.48	-0.64	-1.13	-0.12	-3.18	-0.19	-0.129999999999999	-0.26	-2.01	-1.47	2.65	1.97	2.19	-5.37	0.65	0.759999999999999	2.95	3.02	-1.33	-3.29	1.75	-1.98	-1.34	-0.58	-5.12	-5.11	-1.81	-0.58	0.04	1.54	-1.76	-0.739999999999998	2.46	2.34	0.79	1.25	-1.17	1.39	1.17	-3.22	1.29	-0.58	0.42	-1.61	0.00999999999999979	0.3	-0.58	1.81	-0.58	2.11	-0.58	-0.58	-0.58	1.07	0.316666666666666	-1.89	-1.055	0.304	0.894285714285713	1.77	0.946666666666667	-0.381666666666666	-1.904	0.619999999999999	2.38285714285714	0.282499999999999	-2.83625	-0.800000000000001	-0.724444444444444	-0.869999999999999	-2.948	-3.62	-0.494285714285715	0.98	-1.82166666666667	-1.5725	-2.96285714285714	-0.209999999999999	-2.678	-0.0571428571428569	-2.11833333333333	-1.40285714285714	-0.652500000000002	0.678749999999999	0.635000000000002	0.00111111111111128	-0.521764705882354	-0.563076923076924	-0.113333333333333	-0.4825	-1.09071428571428	-0.63125	1.08333333333333	0.110833333333336	-0.264999999999999	-0.342222222222222	-0.450714285714284	-1.22384615384615	-0.634166666666665	-1.32	-1.3725	-0.226666666666667	-0.329000000000001	-2.56	-0.369999999999999	0.16625	-1.96125	1.26	1.18	0.101111111111111	0.326666666666666	-1.05066666666666	2.89416666666667	-3.73333333333333	-1.92571428571429	-0.286153846153846	-0.572857142857144	-0.805	1.92181818181818	0.0860000000000003	-0.201000000000001	-2.494	2.24416666666667	0.829999999999998	0.387857142857143	0.0226666666666659	0.65	0.0837500000000002	-1.831	-0.689444444444444	-1.4225	-1.34388888888889	1.58875	-0.525714285714285	1.86	1.558	0.68125	-2.69375	-0.0973333333333315	2.35166666666667	1.30571428571429	-1.734	-0.0216666666666665	-0.36090909090909	-0.548571428571428	0.378999999999998	0.746000000000002	0.180000000000003	1.38375	-1.39	-0.972666666666665	1.715	-0.998750000000001	-2.48375	0.784444444444444	-0.255000000000001	1.345625	-1.76090909090909	0.158333333333333	0.144166666666667	-1.15	-1.21846153846154	0.178	-0.948235294117647	-0.187272727272727	-1.603	-0.95875	0.185625000000002	-0.65	0.411428571428571	-1.63428571428571	-1.15875	-1.0875	0.67	0.236000000000001	-1.022	-0.17	-1.01454545454545	1.78818181818181	-3.27882352941177	-1.41066666666666	0.288	-0.173636363636366	2.19222222222222	1.56411764705882	3.03818181818182	-1.17	0.494545454545452	-0.445833333333333	-0.643636363636364	-0.687000000000001	-0.898	0.931000000000001	0.123636363636363	-2.73857142857143	-0.668571428571429	-0.396666666666667	-0.575555555555556	-1.12272727272727	-1.50142857142857	-1.652	-0.997777777777778	-1.12428571428571	-2.4475	-1.07125	-0.96	1.25181818181818	0.350000000000001	-1.25111111111111	-0.868461538461538	0.3325	-0.782999999999999	0.247000000000002	0.286999999999999	-2.23	-2.11	1.155	-1.828	-0.9015	-0.946	-1.91230769230769	-0.0587499999999999	-1.04222222222222	0.14909090909091	-1.39722222222222	-0.108888888888888	-0.00636363636363768	-0.0209090909090914	1.31909090909091	1.581	0.86	-0.331111111111111	0.973846153846154	-1.49285714285714	-2.3875	0.439333333333334	0.925	0.357777777777779	0.237058823529413	-2.31	-0.175000000000001	1.05125	-1.786	0.119473684210529	-0.887	-0.210909090909091	-1.36833333333333	0.374545454545455	0.00187500000000007	-0.458571428571428	2.33	-3.9	-1.65	-0.57	-0.58	4	0.0200000000000005	-5.06	-2.34	0.570000000000001	1.46	1.34	-0.58	-2.66	-1.18	-5.15	-1.6	-5	-5.15	-0.58	-1.83	-2.55	-4.4	1.62	-0.58	-0.120000000000001	-2.7	0.620000000000001	1.73	-0.580000000000001	-5.15	1.46	1.37	-1.39	1.36	4	-3.17	-0.399999999999999	0.639999999999999	2.53	-2.64	-2.47	-0.74	-5.06	2.84	-0.72	-4.97	-2.19	-2.32	-0.14	1.38	-3.61	-0.58	-1.96	-0.57	-1.78	-2.52	-4.19	-0.58	3.99	-0.569999999999999	1.17	-4.96	-5.35	0.949999999999999	1.27	2.1	-1.53	5.2	-0.120000000000001	1.03999999999999	-0.169999999999998	-3.74	-0.52	1.66	4.06	-3.47	-5.68	-4.42	-7.48	6.16	-3.69	-2.02	-0.579999999999998	-4.72	5.22	-0.590000000000002	-0.58	-0.57	-2.49	3.11	-0.580000000000002	0.67	0.120000000000001	0.68	-6.77	-2.57	-0.66	0.650000000000002	-5.72	-0.269999999999999	0.0599999999999998	-1.13	-2.24	-0.57	6.27	0.910000000000001	-1.27	1.68	-0.48	-1.93	0.43	-2.97	1.25	0.760000000000001	3.05	1.4	-5.28	-0.34	-3.74	3.37	-1.98	0.49	0.48	-0.579999999999998	-0.750000000000004	-1.83	-0.580000000000002	-4.39	-4.55	2.12	2.63	0.810000000000002	3.66	2.58	-3.25	1.5	0.0500000000000016	3.9	-0.770000000000001	-0.57	-0.92	0.16	-4.01	-1.87	-0.460000000000001	-3.39	2.27	-0.649999999999999	-0.58	-4.74	-0.0600000000000005	2.92	-1.58	-0.25	0.190000000000001	-5.07	1.14	0.04	-4.08	-0.94	-2.51	-2.35	-3.4	-0.57	-1.8	-0.0300000000000011	-2.17	3.49	-0.58	-0.710000000000001	-0.57	-1.8	-1.74	-0.290000000000001	1.09	1.2	2.73	-1.34	-0.24	1.17	0.46	1.83	-0.58	0.480000000000001	0.260000000000002	-0.569999999999999	1.51	-0.58	3.95	-2.8	-2.37	-0.58	-0.0900000000000003	0.0499999999999989	-2.24	-0.211666666666668	-2.495	0.510000000000002	-0.264	0.227142857142857	-0.578571428571429	-0.576666666666666	-1.88	-2.602	-0.334285714285715	-1.30714285714286	1.06375	-1.43125	-1.16857142857143	-0.676666666666666	-1.99571428571429	-2.32	-3.8	-3.18142857142857	-0.578571428571429	-0.786666666666667	-0.963750000000001	0.11142857142857	-0.113333333333333	-0.58	-0.998571428571431	-2.04333333333333	-0.738571428571429	0.0712500000000009	1.55375	-3.82166666666667	0.148888888888887	-0.855882352941176	-0.677692307692308	-1.41555555555555	0.177500000000002	-1.21928571428571	0.23	-1.15444444444444	-2.1575	-0.499999999999998	-0.997777777777777	0.69857142857143	-3.03230769230769	-0.00583333333333336	-1.56	-0.448333333333334	-0.110833333333334	-0.385	0.00250000000000039	0.19	0.0149999999999997	-0.721250000000001	-0.418749999999999	0.305999999999999	0.0566666666666649	-1.08111111111111	-1.15466666666666	0.225000000000001	0.73111111111111	-1.10142857142857	-0.226153846153846	-1.19857142857143	-0.84375	1.08454545454545	-1.104	0.318	-2.083	2.6625	1.09909090909091	-0.537142857142861	-0.726666666666667	-2.04	-0.411250000000001	0.134	1.98277777777778	-0.126249999999999	-1.48166666666667	1.42375	-0.485714285714286	-0.638333333333332	0.459	-0.38875	-3.35125	0.584666666666664	2.35166666666667	-1.19857142857143	1.278	-0.571666666666667	-1.01272727272727	0.422142857142857	-0.41	0.645000000000001	-0.677499999999998	-0.872499999999999	-2.20294117647058	-1.216	0.662500000000001	-0.987499999999999	-0.983749999999997	-0.897777777777778	-1.60666666666667	-0.274374999999996	-2.10818181818182	1.62	0.216666666666665	-0.744166666666668	-0.68923076923077	0.0430000000000001	-0.624705882352941	-1.33818181818182	0.303	-0.621250000000002	-0.010625000000001	-0.0380000000000003	0.494285714285715	-1.05571428571429	-1.305	-1.594375	-2.43692307692308	0.360000000000001	-1.114	-0.571428571428572	-1.67636363636364	-1.15181818181818	-3.17176470588235	0.0599999999999987	-1.08	-0.0890909090909062	0.983333333333334	3.85941176470588	1.23272727272727	-2.17444444444445	-1.63454545454545	-1.15416666666667	1.52272727272727	-1.113	0.238000000000001	0.908999999999999	-0.318181818181818	-0.195714285714286	-1.35714285714286	-0.315555555555557	-0.741111111111112	-0.687272727272726	0.0649999999999977	-1.366	0.363333333333333	-1.04	-0.00374999999999837	-1.375	0.770357142857144	1.18181818181818	-2.01888888888889	-0.341111111111109	0.350000000000001	-0.49375	-1.327	-0.144	0.328000000000001	-2.502	-1.15166666666667	-2.22666666666667	-1.49066666666667	-0.778500000000001	-1.07	-1.41846153846154	-1.3875	0.125555555555556	0.00818181818181962	-1.37888888888889	-0.0166666666666657	-2.06	-2.23	-1.31090909090909	1.237	0.863333333333332	-0.312222222222221	1.24769230769231	-0.91	-2.3875	-0.232666666666667	0.893333333333333	-0.735555555555557	0.778823529411765	-1.27	-1.254	-1.38	-1.778	-0.0478947368421068	-1.226	-0.833636363636362	-1.35277777777778	-0.49	-0.406875000000003	-0.347619047619047	4	-3.53	-1.54	-0.57	0.99	4	0.0200000000000005	-0.58	-2.28	1.79	3.81	1.24	-0.58	2.05	4	-1.7	-2.99	-1.77	-0.58	2.71	-1.83	-2.55	-4.4	1.62	-0.58	-0.579999999999999	0.00999999999999979	-1.69	3.86	-0.580000000000001	-0.00999999999999979	1.46	1.37	-2.9	0.460000000000001	3.15	-1.24	-0.399999999999999	2.12	2.16	-0.95	-0.51	-5.15	-2.88	0.15	-0.72	-2.4	-0.0899999999999999	-2.29	-0.14	1.38	0.300000000000001	-0.58	-0.72	3.8	-1.32	-0.49	-1.35	-0.58	3.99	-0.569999999999999	1.17	3.81	-1.77	4.11	1.27	3.33	-1.53	3.84	-0.15	1.03999999999999	-0.17	-0.629999999999999	0.120000000000001	-0.160000000000002	0.310000000000002	-3.47	-2.78	-4.42	-0.579999999999999	5.4	-2.27	-0.850000000000001	-0.579999999999998	-4.72	5.22	-0.58	-0.58	-0.57	-1.52	3.11	6.24	4.4	-0.580000000000001	0.0899999999999999	-7.48	-2.57	-0.66	3.86	-5.72	-0.269999999999999	0.0599999999999998	-1.13	0.59	-0.57	0.840000000000003	-0.29	-1.37	1.68	-0.48	1.52	0.43	-2.05	2.49	-0.23	3.05	1.4	-3.79	-0.250000000000001	0.549999999999999	3.37	-1.98	-0.97	0.48	-0.579999999999998	-0.750000000000004	-1.83	-0.580000000000002	1.1	-2.77	-0.989999999999998	-0.57	0.129999999999999	3.66	2.04	-3.25	-3.06	-1.01	-1.08	2.26	-0.57	-0.92	-0.48	-0.64	-1.87	-0.12	-3.39	0.55	-0.129999999999999	-0.26	-2.01	-1.47	2.92	1.97	0.490000000000001	-0.35	0.65	1.14	2.95	-3.26	-1.33	-2.51	1.75	-3.4	-0.57	-1.17	-0.0300000000000011	-2.17	1.03	-0.58	-0.29	-0.57	-1.76	-0.739999999999998	2.32	1.09	1.2	2.73	-1.34	1.39	1.17	0.46	1.54	-0.58	0.42	0.260000000000002	-0.569999999999999	0.3	-0.58	3.95	-1.76	-0.719999999999999	-0.58	-0.0900000000000003	-0.58	-2.24	0.0524999999999984	-2.1925	-0.272499999999999	0.0199999999999996	0.560714285714285	0.595714285714285	0.185	-1.13083333333333	-2.253	0.142857142857144	0.537857142857142	0.673124999999999	-2.13375	-0.984285714285715	-0.700555555555555	-1.43285714285714	-2.634	-3.71	-1.83785714285714	0.200714285714286	-1.30416666666667	-1.268125	-1.42571428571429	-0.161666666666667	-1.629	-0.527857142857144	-2.08083333333333	-1.07071428571429	-0.290625	1.11625	-1.59333333333333	0.0749999999999993	-0.688823529411767	-0.620384615384616	-0.764444444444445	-0.1525	-1.155	-0.200624999999999	-0.0355555555555558	-1.02333333333333	-0.382499999999999	-0.670000000000002	0.123928571428571	-2.12807692307692	-0.32	-1.44	-0.910416666666666	-0.168749999999999	-0.356999999999999	-1.27875	-0.0899999999999999	0.0906249999999993	-1.34125	0.420624999999999	0.743	0.0788888888888888	-0.377222222222223	-1.10266666666666	1.55958333333333	-1.50111111111111	-1.51357142857143	-0.256153846153845	-0.885714285714284	-0.824375	1.50318181818182	-0.509	0.0585000000000004	-2.2885	2.45333333333333	0.964545454545455	-0.0746428571428552	-0.352	-0.694999999999999	-0.16375	-0.8485	0.646666666666668	-0.774374999999999	-1.41277777777778	1.50625	-0.505714285714285	0.610833333333336	1.0085	0.14625	-3.0225	0.24366666666667	2.35166666666667	0.0535714285714288	-0.227999999999998	-0.296666666666665	-0.686818181818182	-0.0632142857142846	-0.0154999999999994	0.695499999999999	-0.248750000000001	0.255625	-1.79647058823529	-1.09433333333333	1.18875	-0.993125000000003	-1.73375	-0.0566666666666666	-0.930833333333332	0.535625000000003	-1.93454545454545	0.889166666666666	0.180416666666666	-0.947083333333333	-0.953846153846154	0.1105	-0.786470588235294	-0.762727272727273	-0.649999999999999	-0.789999999999999	0.0874999999999986	-0.343999999999999	0.452857142857143	-1.345	-1.231875	-1.3409375	-0.883461538461539	0.298	-1.068	-0.370714285714286	-1.34545454545454	0.31818181818182	-3.22529411764706	-0.675333333333334	-0.395999999999997	-0.131363636363634	1.58777777777778	2.71176470588235	2.13545454545454	-1.67222222222222	-0.57	-0.799999999999997	0.439545454545456	-0.899999999999999	-0.33	0.920000000000002	-0.0972727272727276	-1.46714285714286	-1.01285714285714	-0.356111111111112	-0.658333333333334	-0.905000000000001	-0.718214285714286	-1.509	-0.317222222222222	-1.08214285714286	-1.225625	-1.223125	-0.160374999999998	1.21681818181818	-0.834444444444445	-0.796111111111111	-0.259230769230768	-0.0806249999999995	-1.055	0.0515000000000008	0.307500000000001	-2.366	-1.63083333333333	-0.535833333333333	-1.65933333333333	-0.84	-1.008	-1.66538461538462	-0.723125	-0.458333333333334	0.0786363636363649	-1.38805555555556	-0.0627777777777769	-1.03318181818182	-1.12545454545455	0.0040909090909107	1.409	0.861666666666667	-0.321666666666665	1.11076923076923	-1.20142857142857	-2.3875	0.103333333333333	0.909166666666667	-0.188888888888888	0.507941176470588	-1.79	-0.714500000000001	-0.164375000000001	-1.782	0.0357894736842077	-1.0565	-0.522272727272727	-1.36055555555556	-0.0577272727272717	-0.202499999999999	-0.403095238095236
chrXIV_447382_G_T_+	YNL094W_chrXIV_447382_G_T_72_2	TRUE	0.794564438844056	UpStream	TRUE	TRUE	FALSE	FALSE	FALSE	FALSE	TRUE	FALSE	-1.95731541845047	1	73	1	0	0	1	-1	0	0	0	0.394736842105263	0.983606557377049	5.88474379164728	0.093960085	0.0693982	37	1093	200	63	229	4.59	0.015748	0.00600000000000001	0.00600000000000001	0	0	0	0	0	0	0	0	0	0	0	0	0	0	0	0	0	0	0	0	0	0	0	0	0	0	0	0	0	0	0	0	0	0	0	0	0	0	0	0	0	0	0	0	0	0	0	0	0	0	0	0	0	0	0	0	0	0	0	0	0	0	0	0	0	0	0	0	0	0	0	0	0	0	0	0	0	0	0	0	0	0	0	0	0	0	0	0	0	0	0	0	0	0	0	0	0	0	0	0	0	0	0	0	0	0	0	0	0	0	0	0	0	0	0	0	0	0	0	0	0	0	0	0	0	0	0	0	0	0	0	0	0	0	0	0	0	0	0	0	0	0	0	0	0	0	0	0	0	0	0	0	0	0	0	0	0	0	0	0	0	0	0	0	0	0	0	0	0	0	0	0	0	0	0	0	0	0	0	0	0	0	0	0	0	0	0	0	0	0	0	0	0	0	0	0	0	0	0	0	0	0	0	0	0	0	0	0	0	0	0	0	0	0	0	0	0	0	0	0	0	0	0	0	0	0	0	0	0	0	0	0	0	0	0	0	0	0	0	0	0	0	0	0	0	0	0	0	0	0	0	0	0	0	0	0	0	0	0	0	0	0	0	0	0	0	0	0	0	0	0	0	0	0	0	0	0	0	0	0	0	0	0	0	0	0	0	0	0	0	0	0	0	0	0	0	0	0	0	0	0	0	0	0	0	0	0	0	0	0	0	0	0	0	0	0	0	0	0	0	0	0	0	0	0	0	0	0	0	0	0	0	0	0	0	0	0	0	0	0	0	0	0	0	0	0	0	0	0	0	0	0	0	0	0	0	0	0	0	0	0	0	0	0	0	0	0	0	0	0	0	0	0	0	0	0	0	0	0	0	0	0	0	0	0	0	0	0	0	0	0	0	0	0	0	0	0	0	0	0	0	0	0	0	0	0	0	0	0	0	0	0	0	0	0	0	0	0	0	0	0	0	0	0	0	0	0	0	0	0	0	0	0	0	0	0	0	0	0	0	0	0	0	0	0	0	0	0	0	0	0	0	0	0	0	0	0	0	0	0	0	0	0	0	0	0	0	0	0	0	0	0	0	0	0	0	0	0	0	0	0	0	0	0	0	0	0	0	0	0	0	0	0	0	0	0	0	0	0	0	0	0	0	0	0	0	0	0	0	0	0	0	0	0	0	0	0	0	0	0	0	0	0	0	0	0	0	0	0	0	0	0	0	0	0	0	0	0	0	0	0	0	0	0	0	0	0	0	0	0	0	0	0	0	0	0	0	0	0	0	0	0	0	0	0	0	0	0	0	0	0	0	0	0	0	0	0	0	0	0	0	0	0	0	0	0	0	0	0	0	0	0	0	0	0	0	0	0	0	0	0	0	0	0	0	0	0	0	0	0	0	0	0	0	0	0	0	0	0	0	0	0	0	0	0	0	0	0	0	0	0	0	0	0	0	0	0	0	0	0	0	0	0	0	0	0	0	0	0	0	0	0	0	0	0	0	0	0	0	0	0	0	0	0	0	0	0	0	0	0	0	0	0	0	0	0	0	0	0	0	0	0	0	0	0	0	0	0	0	0	0	0	0	0	0	0	0	0	0	0	0	0	0	0	0	0	0	0	0	0	0	0	0	0	0	0	0	0	0	0	0	0	0	0	0	0	0	0	0	0	0	0	0	0	0	0	0	0	0	0	0	0	0	0	0	0	0	0	0	0	0	0	0	0	0	0	0	0	0	0	0	0	0	0	0	0	0	0	0	0	0	0	0	0	0	0	0	0	0	0	0	0	0	0	0	0	0	0	0	0	0	0	0	0	0	0	0	0	0	0	0	0	0	0	0	0	0	0	0	0	0	0	0	0	0	0	0	0	0	0	0	0	0	0	0	0	0	0	0	0	0	0	0	0	0	0	0	0	0	0	0	0	0	0	0	0	0	0	0	0	0	0	0	0	0	0	0	0	0	0	0	0	0	0	0	0	0	0	0	0	0	0	0	0	0	0	0	0	0	0	0	0	0	0	0	0	0	0	0	0	0	0	0	0	0	0	0	0	0	0	0	0	0	0	0	0	0	0	0	0	0	0	0	0	0	0	0	0	0	0	0	0	0	0	0	0	0	0	0	0	0	0	0	0	0	0	0	0	0	0	0	0	0	0	0	0	0	0	0	0	0	0	0	0	0	0	0	0	0	0	0	0	0	0	0	0	0	0	0	0	0	0	0	0	0	0	0	0	0	0	0	0	0	0	0	0	0	0	0	0	0	0	0	0	0	0	0	0	0	0	0	0	0	0	0	0	0	0	0	0	0	0	0	0	0	0	0	0	0	0	0	0	0	0	0	0	0	0	0	0	0	0	0	0	0	0	0	0	0	0	0	0	0	0	0	0	0	0	0	0	0	0	0	0	0	0	0	0	0	0	0	0	0	0	0	0	0	0	0	0	0	0	0	0	0	0	0	0	0	0	0	0	0	0	0	0	0	0	0	0	0	0	0	0	0	0	0	0	0	0	0	0	0	0	0	0	0	0	0	0	0	0	0	0	0	0	0	0	0	0	0	0	0	0	0	0	0	0	0	0	0	0	0	0	0	0	0	0	0	0	0	0	0	0	0	0	0	0	0	0	0	0	0	0	0	0	0	0	0	0	0	0	0	0	0	0	0	0	0	0	0	0	0	0	0	0	0	0	0	0	0	0	0	0	0	0	0	0	0	0	0	0	0	0	0	0	0	0	0	0	0	0	0	0	0	0	0	0	0	0	0	0	0	0	0	0	0	0	0	0	0	0	0	0	0	0	0	0	0	0	0	0	0	0	0	0	0	0	0	0	0	0	0	0	0	0	0	0	0	0	0	0	0	0	0	0	0	0	0	0	0	0	0	0	0	0	0	0	0	0	0	0	0	0	0	0	0	0	0	0	0	0	0	0	0	0	0	0	0	0	0	0	0	0	0	0	0	0	0	0	0	0	0	0	0	0	0	0	0	0	0	0	0	0	0	0	0	0	0	0	0	0	0	0	0	0	0	0	0	0	0	0	0	0	0	0	0	0	0	0	0	0	0	0	0	0	0	0	0	0	0	0	0	0	0	0	0	0	0	0	0	0	0	0	0	0	0	0	0	0	0	0	0	0	0	0	0	0	0	0	0	0	0	0	0	0	0	0	0	0	0	0	0	0	0	0	0	0	0	0	0	0	0	0	0	0	0	0	0	0	0	0	0	0	0	0	0	0	0	0	0	0	0	0	0	0	0	0	0	0	0	0	0	0	0	0	0	0	0	0	0	0	0	0	0	0	0	0	0	0	0	0	0	0	0	0	0	0	0	0	0	0	0	0	0	0	0	0	0	0	0	0	0	0	0	0	0	0	0	0	0	0	0	0	0	0	0	0	0	0	0	0	0	0	0	0	0	0	0	0	0	0	0	0	0	0	0	0	0	0	0	0	0	0	0	0	0	0	0	0	0	0	0	0	0	0	0	0	0	0	0	0	0	0	0	0	0	0	0	0	0	0	0	0	0	0	0	0	0	0	0	0	0	0	0	0	0	0	0	0	0	0	0	0	0	0	0	0	0	0	0	0	0	0	0	0	0	0	0	0	0	0	0	0	0	0	0	0	0	0	0	0	0	0	0	0	0	0	0	0	0	0	0	0	0	0	0	0	0	0	0	0	0	0	0	0	0	0	0	0	0	0	0	0	0	0	0	0	0	0	0	0	0	0	0	0	0	0	0	0	0	0	0	0	0	0	0	0	0	0	0	0	0	0	0	0	0	0	0	0	0	0	0	0	0	0	0	0	0	0	0	0	0	0	0	0	0	0	0	0	0	0	0	0	0	0	0	0	0	0	0	0	0	0	0	0	0	0	0	0	0	0	0	0	0	0	0	0	0	0	0	0	0	0	0	0	0	0	0	0	0	0	0	0	0	0	0	0	0	0	0	0	0	0	0	0	0	0	0	0	0	0	0	0	0	0	0	0	0	0	0	0	0	0	0	0	0	0	0	0	0	0	0	0	3.12	-0.81	3	3.98	-4.31	0	3.42	0.18	-1.64	1.62	2.15	2.62	-5.15	-0.580000000000001	-1.88	-1.15	-1.67	-3.29	-0.0500000000000003	3.43	-5.15	-5.15	0.3	4	-5.15	2.34	-0.58	-1.97	0.24	1.68	1.09	-3.48	-2.77	0.63	-0.83	0.249999999999996	-0.58	-0.9	2.82	-4.54	3.56	-0.149999999999999	-2.07	-0.58	-1.66	2.6	3.97	-1.67	0.12	2.03	2.89	-0.58	1.53	0.52	4.44089209850063e-16	0.44	-0.340000000000001	-7.26	4.82	-2.07	-4.96	1.42	-0.569999999999999	-0.66	6.21	-4.58	0.430000000000001	-2.65	6.33	-3.4	6.33	-0.4	0.44	0.43	2.62	0.12	-0.579999999999999	-0.309999999999999	-3.19	1.83	1.28	3.21	1.05	-1.42	-2.03	6.32	-3.81	-7.48	-0.0100000000000002	-3.64	-0.170000000000001	-0.589999999999997	1.18	-0.579999999999997	5.64	-6.31	-4.89	4.84	-3.34	-7.39	-1.96	-3.93	-1.72	-6.09	-0.58	3.24	-1.8	-3.6	0.94	-0.16	-0.38	-0.93	0.13	0.26	1.87	3.97	-3.67	4.11	-0.79	-0.65	-0.829999999999999	-1.93	-0.6	-1.34	-6.38	-5.88	-2.49	-4.87999999999999	3.25	-0.579999999999998	1.46	5.51	5.59	3.66	-1.65	1.43	0.32	0.94	4.1	-1.48	-3.67	-1.13	2.08	-2.84	-2.77	-2.74	0.109999999999999	-0.519999999999998	4	-5.15	0.77	-3.71	1.08	0.78	-1.21	-4.37	-0.35	3.56	0.999999999999998	2.25	-0.12	-3.01	4.27	-2.88	-2.05	1.27	-1.49	-2.18	4	-0.17	-1.77	-0.620000000000001	-0.68	-0.46	-0.88	1.31	0.87	-1.89	1.14	-0.37	-3.48	-2.27	-2.01	3.96	0.25	-4.03	2.77	-0.58	2.53	-1.08	2.33	-3.38	-0.58	4	2.07	-3.26	0.0400000000000009	-2.64833333333333	-0.235000000000001	-0.318000000000001	-0.952857142857143	-0.56	0.946666666666667	0.921666666666667	-2.598	-0.312857142857142	0.212857142857143	0.317500000000001	-3.18875	-2.15571428571429	0.0700000000000003	-0.194285714285714	-2.43	-4.00714285714286	-0.534285714285716	-0.79857142857143	-1.34	-1.53125	-1.61857142857143	0.348333333333333	-4.194	1.10428571428571	-1.88	-1.97142857142857	-1.1475	1.51125	-0.081666666666667	0.477777777777778	-1.20352941176471	-0.153846153846153	-0.106666666666667	0.614166666666666	-1.16571428571429	-1.24125	-0.699999999999999	-1.185	-0.681999999999999	-0.641111111111108	0.328571428571429	-2.62692307692308	-0.9125	-1.79666666666667	-0.175833333333333	-0.369166666666667	-0.619000000000002	-1.63875	0.105	-0.365000000000001	-1.86375	-0.115	-0.571999999999999	-1.23444444444444	-0.728888888888889	-2.15933333333334	0.502499999999998	-3.04555555555555	-3.08	-0.373846153846154	-1.19857142857143	-1.58125	2.02181818181818	-1.448	-0.125999999999999	-3.003	4.225	-0.688181818181818	0.455000000000005	-0.225999999999999	-0.38	0.186249999999999	-0.776	2.315	-1.325	-1.115	1.68	1.71857142857143	0.154999999999999	0.457000000000001	0.0500000000000007	-3.92625	-1.90199999999999	2.35166666666667	-0.474285714285715	-0.271999999999998	-0.865000000000001	-1.65363636363636	-0.165714285714285	-0.98	-0.672999999999998	-0.292499999999997	-0.00625000000000142	-2.56823529411764	-1.388	-0.677499999999998	-1.455	-2.40125	-1.67444444444444	-2.295	-0.0937499999999964	-1.51363636363636	0.888333333333334	1.87333333333333	-0.673333333333334	-0.997692307692307	0.203	-0.921764705882353	-0.577272727272727	-0.992	-0.675000000000001	-0.0950000000000006	-0.0999999999999996	0.927142857142857	-1.22857142857143	-1.86625	-1.07	-0.162307692307692	0.643000000000001	-1.521	0.427142857142857	-0.848181818181819	-2.31818181818182	-3.43941176470588	-0.0259999999999998	-1.982	-1.80454545454545	1.07222222222222	4.2835294117647	2.87909090909091	-1.86222222222223	-1.06272727272727	-0.209166666666668	0.45272727272727	-0.635999999999999	0.672000000000002	1.078	0.0136363636363637	-2.10571428571429	-1.51428571428572	-0.254444444444445	-0.17	-0.877272727272729	-0.135000000000002	-1.683	0.897777777777778	-0.557142857142857	-1.5375	-1.07875	-0.96625	1.36545454545455	-0.306666666666666	-1.97444444444444	-0.593846153846151	0.81	-0.970000000000001	0.306000000000001	0.381	-1.47	-3.28	1.77833333333333	-1.66933333333333	-0.929	-0.588999999999999	-2.41	-1.12875	0.417777777777777	0.264545454545454	-1.39722222222222	0.39777777777778	-0.587272727272728	-0.65	-0.771818181818183	1.541	0.944666666666667	-0.207777777777777	1.02615384615385	-2.32142857142857	-2.3875	-0.683333333333334	0.979999999999999	-0.531111111111112	1.11058823529412	-2.04777777777778	-1.085	-0.3125	-1.672	0.0452631578947376	-0.622000000000002	-1.60363636363636	-1.33722222222222	-0.167272727272728	-0.2075	-0.901904761904762	3.28	-5.15	4	4	1.86	4	2.27	-5.15	-4.42	4	2.35	0.919999999999998	-2.83	2.83	-4.16	-3.5	-5.15	-5.08	-5.15	4	-5.15	-5.15	-0.58	-0.580000000000001	4	-5.07	-2.71	1.57	-0.58	1.37	-2.44	-1.56	-0.319999999999999	3.87	0.51	1.82	-1.82	0.119999999999999	1.39	-5.11	1.27	-0.58	-4.13	-4.85	1.01	1.99	3.98	3.99	0.520000000000001	-0.72	0.93	3.3	0.63	-1.1	3.81	0.51	-2.82	0.800000000000001	-0.579999999999998	4.48	-0.58	-0.28	-4.96	-2.27	3.16	2.04	0.76	-0.95	0.34	4.16	-0.290000000000003	-1.27	2.56	1.67	6.05	1.42	6.31	-1.4	1.95	-0.92	3.1	4.44	1.2	-6.73	4.23	6.32	-4.86	-1.79	-0.569999999999999	-3.09	-6.6	-6.61	1.69	6.33	-0.15	-2.42999999999999	-7.48	6.29	-6.15	-2.53	-0.46	3.38	6.31	-1.86	3.81	1.34	-1.33	-3.34	0.83	-0.0399999999999989	-1.95	-0.120000000000001	3.65	-0.0199999999999996	1.72	-0.0600000000000001	-1.38	4.22	0.43	-0.68	-1.15	1.97	-0.830000000000001	-5.16	-1.83	-1.20999999999999	-0.9	0.98	-2.02	6.33	-1.81	-0.47	5.19	3.4	-7.48	0.660000000000002	1.43	2.83	5.63	0.55	-0.569999999999999	3.9	2.48	0	-0.170000000000001	-1.6	0.99	-4.5	-1.64	-0.77	0.470000000000001	-3.64	-0.17	-0.88	-0.859999999999999	3.44	-0.180000000000001	3.73	-0.04	0.699999999999999	-2.71	-0.97	-1.88	-0.92	-3.06	-2.21	-2.76	2.82	2.7	0.59	-0.58	-2.77	-5.15	-5.15	-0.470000000000004	-0.02	1.19	-1.22	-0.6	-2.18	-3.48	0.66	-1.76	3.59	-0.619999999999999	-5	-1.75	-4.03	2.53	1.59	-1.68	0.51	-0.8	0.17	0.600000000000001	-0.46	0.0649999999999995	-1.73666666666667	-0.31	0.358000000000001	2.07428571428571	1.75142857142857	-0.576666666666666	-3.18333333333333	-1.908	0.598571428571429	0.862857142857143	1.02875	-1.07875	0.187142857142858	-1.47111111111111	-2.67142857142857	-2.838	-3.41285714285714	-3.14142857142857	1.2	-1.26833333333333	-1.005	-1.23285714285714	-0.671666666666667	0.936	-2.16	-2.28166666666667	-0.17	0.566249999999998	0.72125	-3.105	-0.327777777777778	-0.174117647058821	-1.08692307692308	-1.42222222222222	-0.919166666666666	-1.14428571428572	0.84	0.628888888888889	-0.861666666666668	-0.0830000000000002	-0.698888888888888	-0.0807142857142829	-1.62923076923077	0.272500000000001	-1.08333333333333	-1.645	0.0316666666666663	-0.0950000000000006	-0.918750000000001	-0.284999999999999	0.546250000000001	-0.81875	0.956250000000001	2.058	1.39222222222222	-0.025555555555556	-0.0459999999999994	2.61666666666667	0.043333333333333	0.0528571428571425	-0.138461538461538	-0.572857142857144	-0.0674999999999999	0.984545454545458	0.43	0.243	-1.574	0.681666666666668	2.61727272727273	-0.604285714285716	-0.477999999999998	-1.01	-0.51375	-0.921000000000001	-1.02166666666666	-0.223749999999999	-1.71055555555556	1.3325	-2.73	1.06666666666667	1.56	0.2425	-2.11875	2.38933333333333	2.35166666666667	0.581428571428571	-0.183999999999997	0.271666666666667	0.280000000000001	0.0392857142857146	0.948999999999998	2.064	-0.204999999999998	0.5175	-1.02470588235293	-0.800666666666665	3.055	-0.53125	-1.06625	1.56111111111111	0.433333333333332	1.165	-2.35545454545454	0.890000000000001	-1.5125	-1.22083333333333	-0.909999999999999	0.0179999999999998	-0.651176470588235	-0.948181818181818	-0.308	-0.904999999999999	0.27	-0.588	-0.0214285714285714	-1.46142857142857	-0.597499999999998	-1.611875	-1.60461538461538	-0.0470000000000006	-0.615	-1.16857142857143	-1.84272727272727	2.95454545454545	-3.01117647058823	-1.32466666666667	1.19	1.54181818181818	2.10333333333334	1.14	1.39181818181818	-1.48222222222222	-0.077272727272728	-1.39083333333333	0.426363636363632	-1.164	-1.332	0.762	-0.208181818181819	-0.828571428571427	-0.511428571428571	-0.457777777777778	-1.14666666666667	-0.932727272727272	-1.30142857142857	-1.335	-1.53222222222222	-1.60714285714286	-0.91375	-1.3675	-1.2475	1.06818181818182	-1.36222222222222	0.382222222222222	0.0753846153846141	-0.971250000000001	-1.14	-0.202999999999999	0.234	-3.262	0.0183333333333335	-2.85	-1.64933333333333	-0.751000000000001	-1.427	-0.920769230769231	-0.317499999999999	-1.33444444444445	-0.107272727272727	-1.37888888888889	-0.523333333333333	-1.47909090909091	-1.60090909090909	0.780000000000001	1.277	0.778666666666667	-0.435555555555556	1.19538461538462	-0.0814285714285727	-2.3875	0.890000000000001	0.838333333333333	0.153333333333332	-0.0947058823529403	-1.53222222222222	-0.343999999999999	-0.0162499999999994	-1.892	0.0263157894736814	-1.491	0.55909090909091	-1.38388888888889	0.0518181818181809	-0.197499999999998	0.095714285714287	3.12	-0.81	4	3.98	-4.31	0	3.42	-5.15	-1.64	4	2.15	2.62	-3.49	-0.580000000000001	-4.16	-3.5	-3.06	-4.23	-5.15	3.43	-5.15	-5.15	-0.33	4	-5.15	-5.07	-0.58	-1.97	0.24	1.37	-2.44	-1.56	-2.77	3.87	0.51	1.82	-1.82	-0.14	2.82	-4.54	3.56	-0.58	-4.13	-0.58	-1.66	2.6	3.98	3.99	0.12	2.03	1.48	-0.58	0.63	0.52	4.44089209850063e-16	0.44	-0.340000000000001	0.800000000000001	4.82	-0.910000000000002	-4.96	-0.28	-4.96	-0.66	3.16	-4.58	0.430000000000001	-2.65	0.34	-3.4	5.06	-0.4	2.56	1.67	4.94	1.42	5.28	-1.4	1.95	-0.92	1.42	4.44	1.05	-1.42	-2.03	6.32	-3.81	-1.79	-0.0100000000000002	-3.64	-4.32	-0.589999999999997	1.18	6.33	5.64	-6.31	-6.87	4.84	-3.34	-7.39	-1.96	0.52	6.31	-6.09	3.81	1.34	-1.33	-3.6	0.83	-0.16	-1.95	-0.93	1.17	0.26	1.87	-0.0600000000000001	-2.78	4.22	-0.79	-0.68	-1.15	1.97	-0.830000000000001	-2.54	-6.38	-1.70999999999999	-0.9	-1.88	3.25	6.33	-1.81	-0.34	5.19	3.66	-7.48	1.43	1.43	2.43	5.63	-1.48	-3.54	-1.13	2.08	0	-0.170000000000001	-1.6	0.800000000000001	-4.5	3.05	-0.77	0.470000000000001	-3.71	1.08	-0.88	-1.21	-0.859999999999999	-0.180000000000001	3.56	0.999999999999998	2.25	-2.71	-3.01	-1.88	-0.92	-2.05	-0.140000000000001	-1.49	-2.18	2.7	-0.17	-1.77	-2.77	-5.15	-5.15	-0.88	1.31	1.19	-1.22	-0.6	-0.37	-3.48	-2.27	-1.76	3.96	-0.619999999999999	-5	1.82	-4.03	2.53	-1.08	1.47	-1.44	-0.58	0.17	0.600000000000001	-3.26	0.0525000000000002	-2.1925	-0.272499999999999	0.0199999999999996	0.560714285714285	0.595714285714285	0.185	-1.13083333333333	-2.253	0.142857142857142	0.537857142857144	0.673125000000001	-2.13375	-0.984285714285715	-0.700555555555557	-1.43285714285714	-2.634	-3.71	-1.83785714285714	0.200714285714286	-1.30416666666667	-1.268125	-1.42571428571429	-0.161666666666667	-1.629	-0.527857142857144	-2.08083333333333	-1.07071428571429	-0.290625	1.11625	-1.59333333333333	0.0749999999999993	-0.688823529411767	-0.620384615384616	-0.764444444444445	-0.1525	-1.155	-0.200625	-0.035555555555554	-1.02333333333333	-0.3825	-0.669999999999998	0.123928571428571	-2.12807692307693	-0.32	-1.44	-0.910416666666666	-0.168749999999999	-0.356999999999999	-1.27875	-0.0899999999999999	0.0906249999999993	-1.34125	0.420625000000001	0.743	0.0788888888888888	-0.377222222222223	-1.10266666666666	1.55958333333333	-1.50111111111111	-1.51357142857143	-0.256153846153847	-0.885714285714286	-0.824375	1.50318181818182	-0.508999999999999	0.0585000000000004	-2.2885	2.45333333333333	0.964545454545455	-0.0746428571428552	-0.352	-0.695	-0.163749999999999	-0.848500000000001	0.646666666666665	-0.774375000000003	-1.41277777777778	1.50625	-0.505714285714285	0.610833333333332	1.0085	0.14625	-3.0225	0.243666666666662	2.35166666666667	0.0535714285714288	-0.227999999999998	-0.296666666666665	-0.686818181818181	-0.0632142857142881	-0.0154999999999994	0.695499999999999	-0.248749999999998	0.255625	-1.79647058823529	-1.09433333333333	1.18875	-0.993124999999999	-1.73375	-0.0566666666666666	-0.930833333333334	0.535625	-1.93454545454545	0.889166666666666	0.18041666666667	-0.947083333333333	-0.953846153846153	0.110499999999999	-0.786470588235294	-0.762727272727273	-0.65	-0.789999999999999	0.0875000000000004	-0.344	0.452857142857143	-1.345	-1.231875	-1.3409375	-0.883461538461539	0.298	-1.068	-0.370714285714285	-1.34545454545455	0.31818181818182	-3.22529411764706	-0.675333333333334	-0.396000000000001	-0.131363636363634	1.58777777777778	2.71176470588235	2.13545454545454	-1.67222222222222	-0.57	-0.800000000000001	0.439545454545453	-0.899999999999999	-0.33	0.92	-0.0972727272727276	-1.46714285714286	-1.01285714285714	-0.356111111111112	-0.658333333333333	-0.904999999999999	-0.718214285714286	-1.509	-0.317222222222223	-1.08214285714286	-1.225625	-1.223125	-1.106875	1.21681818181818	-0.834444444444443	-0.796111111111109	-0.259230769230768	-0.0806249999999995	-1.055	0.0514999999999999	0.307499999999999	-2.366	-1.63083333333333	-0.535833333333333	-1.65933333333333	-0.84	-1.008	-1.66538461538462	-0.723125	-0.458333333333334	0.0786363636363649	-1.38805555555556	-0.0627777777777787	-1.03318181818182	-1.12545454545455	0.00409090909090892	1.409	0.861666666666667	-0.321666666666667	1.11076923076923	-1.20142857142857	-2.3875	0.103333333333333	0.909166666666668	-0.18888888888889	0.507941176470588	-1.79	-0.714500000000001	-0.164375	-1.782	0.0357894736842113	-1.0565	-0.522272727272727	-1.36055555555556	-0.0577272727272735	-0.202500000000001	-0.403095238095236
chrXIV_456295_T_C_+	YNL090W_5UTR_0_21	FALSE	0.0105961347092334	TSS	TRUE	TRUE	FALSE	FALSE	FALSE	FALSE	FALSE	TRUE	-0.444667817947662	2	34	1	0	0	-1	0	1	0	0	0.407894736842105	1.01639344262295	6.57983425871476	NA	NA	14	875	218	67	270	NA	0.015748	0.445	0.445	0	0	0	0	0	0	0	0	0	0	0	0	0	0	0	0	0	0	0	0	0	0	0	0	0	0	0	0	0	0	0	0	0	0	0	0	0	0	0	0	0	0	0	0	0	0	0	0	0	0	0	0	0	0	0	0	0	0	0	0	0	0	0	0	0	0	0	0	0	0	0	0	0	0	0	0	0	0	0	0	0	0	0	0	0	0	0	0	0	0	0	0	0	0	0	0	0	0	0	0	0	0	0	0	0	0	0	0	0	0	0	0	0	0	0	0	0	0	0	0	0	0	0	0	0	0	0	0	0	0	0	0	0	0	0	0	0	0	0	0	0	0	0	0	0	0	0	0	0	0	0	0	0	0	0	0	0	0	0	0	0	0	0	0	0	0	0	0	0	0	0	0	0	0	0	0	0	0	0	0	0	0	0	0	0	0	0	0	0	0	0	0	0	0	0	0	0	0	0	0	0	0	0	0	0	0	0	0	0	0	0	0	0	0	0	0	0	0	0	0	0	0	0	0	0	0	0	0	0	0	0	0	0	0	0	0	0	0	0	0	0	0	0	0	0	0	0	0	0	0	0	0	0	0	0	0	0	0	0	0	0	0	0	0	0	0	0	0	0	0	0	0	0	0	0	0	0	0	0	0	0	0	0	0	0	0	0	0	0	0	0	0	0	0	0	0	0	0	0	0	0	0	0	0	0	0	0	0	0	0	0	0	0	0	0	0	0	0	0	0	0	0	0	0	0	0	0	0	0	0	0	0	0	0	0	0	0	0	0	0	0	0	0	0	0	0	0	0	0	0	0	0	0	0	0	0	0	0	0	0	0	0	0	0	0	0	0	0	0	0	0	0	0	0	0	0	0	0	0	0	0	0	0	0	0	0	0	0	0	0	0	0	0	0	0	0	0	0	0	0	0	0	0	0	0	0	0	0	0	0	0	0	0	0	0	0	0	0	0	0	0	0	0	0	0	0	0	0	0	0	0	0	0	0	0	0	0	0	0	0	0	0	0	0	0	0	0	0	0	0	0	0	0	0	0	0	0	0	0	0	0	0	0	0	0	0	0	0	0	0	0	0	0	0	0	0	0	0	0	0	0	0	0	0	0	0	0	0	0	0	0	0	0	0	0	0	0	0	0	0	0	0	0	0	0	0	0	0	0	0	0	0	0	0	0	0	0	0	0	0	0	0	0	0	0	0	0	0	0	0	0	0	0	0	0	0	0	0	0	0	0	0	0	0	0	0	0	0	0	0	0	0	0	0	0	0	0	0	0	0	0	0	0	0	0	0	0	0	0	0	0	0	0	0	0	0	0	0	0	0	0	0	0	0	0	0	0	0	0	0	0	0	0	0	0	0	0	0	0	0	0	0	0	0	0	0	0	0	0	0	0	0	0	0	0	0	0	0	0	0	0	0	0	0	0	0	0	0	0	0	0	0	0	0	0	0	0	0	0	0	0	0	0	0	0	0	0	0	0	0	0	0	0	0	0	0	0	0	0	0	0	0	8.89	0	0	0	0	0	0	0	0	0	0	0	0	0	0	0	0	0	0	0	0	0	0	0	0	0	0	0	0	0	0	0	0	0	0	0	0	0	0	0	0	0	0	0	0	0	0	0	0	0	0	0	0	0	0	0	0	0	0	0	0	0	0	0	0	0	0	0	0	0	0	0	0	0	0	0	0	0	0	0	0	0	0	0	0	0	0	0	0	0	0	0	0	0	0	0	0	0	0	0	0	0	0	0	0	0	0	0	0	0	0	0	0	0	0	0	0	0	0	0	0	0	0	0	0	0	0	0	0	0	0	0	0	0	0	0	0	0	0	0	0	0	0	0	0	0	0	0	0	0	0	0	0	0	0	0	0	0	0	0	0	0	0	0	0	0	0	0	0	0	0	0	0	0	0	0	0	0	0	0	0	0	0	0	0	0	0	0	0	0	0	0	0	0	0	0	8.89	0	0	0	0	0	0	0	0	0	0	0	0	0	0	0	0	0	0	0	0	0	0	0	0	0	0	0	0	0	0	0	0	0	0	0	0	0	0	0	0	0	0	0	0	0	0	0	0	0	0	0	0	0	0	0	0	0	0	0	0	0	0	0	0	0	0	0	0	0	0	0	0	0	0	0	0	0	0	0	0	0	0	0	0	0	0	0	0	0	0	0	0	0	0	0	0	0	0	0	0	0	0	0	0	0	0	0	0	0	0	0	0	0	0	0	0	0	0	0	0	0	0	0	0	0	0	0	0	0	0	0	0	0	0	0	0	0	0	0	0	0	0	0	0	0	0	0	0	0	0	0	0	0	0	0	0	0	0	0	0	0	0	0	0	0	0	0	0	0	0	0	0	0	0	0	0	0	0	0	0	0	0	0	0	0	0	0	0	0	0	0	0	0	0	0	1	0	0	0	0	0	0	0	0	0	0	0	0	0	0	0	0	0	0	0	0	0	0	0	0	0	0	0	0	0	0	0	0	0	0	0	0	0	0	0	0	0	0	0	0	0	0	0	0	0	0	0	0	0	0	0	0	0	0	0	0	0	0	0	0	0	0	0	0	0	0	0	0	0	0	0	0	0	0	0	0	0	0	0	0	0	0	0	0	0	0	0	0	0	0	0	0	0	0	0	0	0	0	0	0	0	0	0	0	0	0	0	0	0	0	0	0	0	0	0	0	0	0	0	0	0	0	0	0	0	0	0	0	0	0	0	0	0	0	0	0	0	0	0	0	0	0	0	0	0	0	0	0	0	0	0	0	0	0	0	0	0	0	0	0	0	0	0	0	0	0	0	0	0	0	0	0	0	0	0	0	0	0	0	0	0	0	0	0	0	0	0	0	0	0	0	8.89	0	0	0	0	0	0	0	0	0	0	0	0	0	0	0	0	0	0	0	0	0	0	0	0	0	0	0	0	0	0	0	0	0	0	0	0	0	0	0	0	0	0	0	0	0	0	0	0	0	0	0	0	0	0	0	0	0	0	0	0	0	0	0	0	0	0	0	0	0	0	0	0	0	0	0	0	0	0	0	0	0	0	0	0	0	0	0	0	0	0	0	0	0	0	0	0	0	0	0	0	0	0	0	0	0	0	0	0	0	0	0	0	0	0	0	0	0	0	0	0	0	0	0	0	0	0	0	0	0	0	0	0	0	0	0	0	0	0	0	0	0	0	0	0	0	0	0	0	0	0	0	0	0	0	0	0	0	0	0	0	0	0	0	0	0	0	0	0	0	0	0	0	0	0	0	0	0	0	0	0	0	0	0	0	0	0	0	0	0	0	0	0	0	0	0	8.89	0	0	0	0	0	0	0	0	0	0	0	0	0	0	0	0	0	0	0	0	0	0	0	0	0	0	0	0	0	0	0	0	0	0	0	0	0	0	0	0	0	0	0	0	0	0	0	0	0	0	0	0	0	0	0	0	0	0	0	0	0	0	0	0	0	0	0	0	0	0	0	0	0	0	0	0	0	0	0	0	0	0	0	0	0	0	0	0	0	0	0	0	0	0	0	0	0	0	0	0	0	0	0	0	0	0	0	0	0	0	0	0	0	0	0	0	0	0	0	0	0	0	0	0	0	0	0	0	0	0	0	0	0	0	0	0	0	0	0	0	0	0	0	0	0	0	0	0	0	0	0	0	0	0	0	0	0	0	0	0	0	0	0	0	0	0	0	0	0	0	0	0	0	0	0	0	0	0	0	0	0	0	0	0	0	0	0	0	0	0	0	0	0	0	0	1	0	0	0	0	0	0	0	0	0	0	0	0	0	0	0	0	0	0	0	0	0	0	0	0	0	0	0	0	0	0	0	0	0	0	0	0	0	0	0	0	0	0	0	0	0	0	0	0	0	0	0	0	0	0	0	0	0	0	0	0	0	0	0	0	0	0	0	0	0	0	0	0	0	0	0	0	0	0	0	0	0	0	0	0	0	0	0	0	0	0	0	0	0	0	0	0	0	0	0	0	0	0	0	0	0	0	0	0	0	0	0	0	0	0	0	0	0	0	0	0	0	-1.61	5.15	-2.4	-3.98	-2.13	5.15	-4	5.15	4.42	0.520000000000001	0.77	-3.97	2.83	-1.95	2.69	5.15	4.27	4.22	5.15	8.88178419700125e-16	0.58	0.27	0.580000000000002	-1.06	0.58	5.15	1.58	-1.96	-2.45	0.580000000000001	1.75	-1.99	-0.48	-3.78	2.88	-3.89	0.359999999999998	-0.76	2.08	2.27	2.53	0.5	0.17	4.22	-2.58	0.58	0.580000000000001	1.03	-1.44	-1.26	-1.3	-1.47	-1.82	3.45	0	1.52	1.65	-5.4	3.46	-0.149999999999991	0.58	3.29	0.0200000000000031	0.0199999999999999	-2.31	4.17	-1.17	1.45	-1.44	0.119999999999999	5.76	-0.24	0.4	-1.18	1.44	-3.31	3.47	-1.51	0.379999999999999	-0.36	0.969999999999999	-3.11	-2.07	0.579999999999998	3.19	-6.32	4.96	-4.16	0.579999999999999	1.89	-1	0.579999999999998	0.5	3.27	-2.07	-6.33	0.579999999999998	-4.52	0.579999999999998	0.579999999999998	3.75	4.64	3.57	-1.39	-3.81	-1.1	1.47	-0.59	-0.3	0.730000000000001	0.280000000000001	-1.18	3.16	4.17	3.27	-0.92	0.31	3.32	2.36	0.279999999999999	-1.64	1.98	1.04	3.66	-4.07	-2.15	0.0899999999999999	0.579999999999998	-0.240000000000002	0.580000000000002	-5.97	-0.8	-0.34	-1.52	-1.27	-0.24	1.35	0.41	-0.760000000000002	-1.26	0.57	0.92	0.220000000000001	-0.45	0.81	0.530000000000001	3.39	-0.24	3.49	-1.34	4.26	-0.9	-2.7	5.14	-0.109999999999998	-2.77	1.35	4.32	-1.84	-0.66	3.59	0.350000000000001	3.34	-0.390000000000002	-0.62	1.92	1.14	1.42	1.04	-3.94	0.58	-0.0200000000000005	0.249999999999999	-0.96	2.01	-1.17	-1.87	-0.81	-1.73	0.930000000000001	-1.87	-0.44	-2.04	-2.47	-3.9	5	5.15	5.15	1.76	5.15	1.96	-1.13	0.58	-4	-4	-0.229999999999999	0.211666666666666	2.495	-0.51	0.263999999999999	-0.227142857142859	0.578571428571427	0.576666666666666	1.88	2.602	0.334285714285716	1.30714285714286	-1.06375	1.43125	1.16857142857143	0.676666666666668	1.99571428571428	2.32	3.8	3.18142857142857	0.578571428571429	0.786666666666667	0.963750000000001	-0.11142857142857	0.113333333333333	0.579999999999998	0.998571428571429	2.04333333333333	0.738571428571429	-0.0712499999999991	-1.55375	3.82166666666667	-0.148888888888889	0.855882352941176	0.677692307692308	1.41555555555556	-0.177499999999998	1.21928571428571	-0.23	1.15444444444444	2.1575	0.499999999999998	0.997777777777777	-0.69857142857143	3.03230769230769	0.00583333333333158	1.56	0.448333333333334	0.110833333333334	0.385	-0.0024999999999995	-0.19	-0.0150000000000006	0.72125	0.41875	-0.305999999999999	-0.0566666666666666	1.08111111111111	1.15466666666667	-0.225000000000001	-0.731111111111112	1.10142857142857	0.226153846153846	1.19857142857143	0.84375	-1.08454545454546	1.104	-0.318	2.083	-2.6625	-1.09909090909091	0.537142857142861	0.726666666666667	2.04	0.411249999999999	-0.134	-1.98277777777778	0.126249999999999	1.48166666666667	-1.42375	0.485714285714286	0.638333333333334	-0.459	0.388749999999998	3.35125	-0.584666666666664	-2.35166666666667	1.19857142857143	-1.278	0.571666666666667	1.01272727272727	-0.422142857142859	0.409999999999997	-0.645	0.677499999999998	0.872499999999999	2.20294117647059	1.216	-0.662500000000001	0.987500000000001	0.983750000000001	0.897777777777778	1.60666666666667	0.274374999999999	2.10818181818182	-1.62	-0.216666666666669	0.744166666666667	0.689230769230769	-0.0430000000000001	0.624705882352941	1.33818181818182	-0.302999999999999	0.62125	0.010625000000001	0.0379999999999994	-0.494285714285715	1.05571428571429	1.305	1.594375	2.43692307692308	-0.359999999999999	1.114	0.571428571428572	1.67636363636364	1.15181818181818	3.17176470588235	-0.0600000000000023	1.08	0.0890909090909098	-0.983333333333334	-3.85941176470588	-1.23272727272727	2.17444444444444	1.63454545454545	1.15416666666667	-1.52272727272727	1.113	-0.238000000000001	-0.909000000000001	0.318181818181818	0.195714285714285	1.35714285714286	0.315555555555555	0.741111111111111	0.687272727272728	-0.0650000000000013	1.366	-0.363333333333333	1.04	0.00374999999999837	1.375	1.25375	-1.18181818181818	2.01888888888889	0.341111111111111	-0.350000000000001	0.493749999999999	1.327	0.144	-0.327999999999999	2.502	1.15166666666667	2.22666666666667	1.49066666666667	0.778500000000001	1.07	1.41846153846154	1.3875	-0.125555555555556	-0.00818181818181785	1.37888888888889	0.0166666666666675	2.06	2.23	1.31090909090909	-1.237	-0.863333333333333	0.312222222222223	-1.24769230769231	0.91	2.3875	0.232666666666667	-0.893333333333333	0.735555555555555	-0.778823529411765	1.27	1.254	1.38	1.778	0.0478947368421068	1.226	0.833636363636364	1.35277777777778	0.49	0.406875000000001	0.347619047619048	-3.28	1.78	0.0699999999999994	-4	-3.09	8.88178419700125e-16	-4	0.58	3.23	-3.52	-1.44	0.42	4.65	-1.19	0.579999999999999	0.58	5.15	3.01	0.58	-1.17	4.58	5.15	0.58	2.38	5.15	0.58	1.21	5.15	0.92	0.58	-2.41	-0.260000000000001	1.59	0.58	-0.640000000000001	0.58	3.56	1.14	-0.919999999999999	2.64	-0.38	1.05	1.36	1.05	-0.98	-0.34	0.0700000000000003	0.8	-0.53	5.15	0.39	-3.21	5.15	-1.6	-3.81	-0.97	0.43	-5.41	-0.119999999999997	7.48	4.96	4.47	1.15	0.13	-1.48	-0.520000000000001	-0.63	2.82	-6.19	-0.68	3.27	-0.999999999999998	-2.19	0.910000000000001	-4.25	1.07	4.56	1.57	-6.12	-1.06	-1.12	-5.69	-3.38	0.579999999999998	0.64	-6.32	-3.81	-4.04	3.89	-0.56	0.26	-6.33	-0.95	-0.58	-2.47	7.48	2.64	-6.15	0.17	2.92	0.500000000000002	-1.75	1.01	1.49	0.57	0.580000000000002	1.48	0.47	-1.13	-0.0700000000000003	-0.6	-1.89	0.0100000000000002	4.47	2.6	0.73	1.17	3.79	0.27	-0.68	-1.81	3.6	-0.93	0.84	-0.68	5.03	2.81	-4.22	-0.509999999999999	0.57	-0.27	-4.21	-2.8	-1.86	-1.04	0.67	-3.58	1.45	-0.120000000000001	-2.07	3.51	1.56	0.89	-2.24	-0.169999999999999	1.8	3.85	-0.15	3.41	4.74	2.89	-0.79	-2.24	-0.219999999999999	-0.0400000000000009	-0.21	0.25	3.2	-2.2	-0.969999999999999	-0.529999999999999	2.14	-1.14	-0.600000000000001	-1.14	1.07	-0.12	-2.82	3.27	-3.94	0.58	-3.97	0.580000000000002	0.579999999999998	0.390000000000001	-2.76	-0.689999999999999	-1.95	-2.08	3.02	-1.87	-0.46	-2.72	-4	0.180000000000001	5.13	-3.97	-0.520000000000001	1.38	-4	1.28	-0.69	0.58	1.02	-0.25	1.12	-0.316666666666666	1.89	1.055	-0.304	-0.894285714285713	-1.77	-0.946666666666667	0.381666666666666	1.904	-0.620000000000001	-2.38285714285714	-0.282500000000001	2.83625	0.799999999999999	0.724444444444444	0.869999999999999	2.948	3.62	0.494285714285715	-0.98	1.82166666666667	1.5725	2.96285714285714	0.210000000000001	2.678	0.0571428571428569	2.11833333333333	1.40285714285714	0.6525	-0.678750000000001	-0.634999999999998	-0.00111111111111128	0.521764705882354	0.563076923076924	0.113333333333333	0.482500000000002	1.09071428571429	0.631250000000001	-1.08333333333333	-0.110833333333332	0.265000000000001	0.342222222222222	0.450714285714287	1.22384615384615	0.634166666666667	1.32	1.3725	0.226666666666667	0.329000000000001	2.56	0.369999999999999	-0.16625	1.96125	-1.26	-1.18	-0.101111111111111	-0.326666666666667	1.05066666666667	-2.89416666666667	3.73333333333333	1.92571428571429	0.286153846153846	0.572857142857142	0.805	-1.92181818181818	-0.0860000000000003	0.200999999999999	2.494	-2.24416666666667	-0.83	-0.387857142857136	-0.0226666666666695	-0.65	-0.0837500000000002	-0.0749999999999993	0.689444444444444	1.4225	1.34388888888889	-1.58875	0.525714285714283	-1.86	-1.558	-0.681249999999999	2.69375	0.0973333333333315	-2.35166666666666	-1.30571428571429	1.734	0.0216666666666665	0.360909090909091	0.548571428571428	-0.379000000000001	-0.746	-0.18	-1.38375	1.39	0.972666666666662	-1.715	0.998749999999998	2.48375	-0.784444444444444	0.254999999999999	-1.345625	1.76090909090909	-0.158333333333333	-0.144166666666667	1.15	1.21846153846154	-0.178	0.948235294117647	0.187272727272727	1.603	0.95875	-0.185624999999998	0.65	-0.411428571428573	1.63428571428571	1.15875	1.0875	-0.669999999999998	-0.236000000000001	1.022	0.17	1.01454545454546	-1.78818181818182	3.27882352941176	1.41066666666667	-0.288	0.173636363636366	-2.19222222222222	-1.56411764705882	-3.03818181818182	1.17	-0.494545454545456	0.445833333333333	0.643636363636361	0.687000000000001	0.898	-0.930999999999999	-0.123636363636363	2.73857142857143	0.668571428571429	0.396666666666667	0.575555555555557	1.12272727272727	1.50142857142857	1.652	0.997777777777778	1.12428571428572	2.4475	1.07125	0.960000000000001	-1.25181818181818	-0.350000000000001	1.25111111111111	0.868461538461538	-0.3325	0.782999999999999	-0.246999999999998	-0.287000000000001	2.23	2.11	-1.155	1.828	0.9015	0.946	1.91230769230769	0.0587499999999999	1.04222222222222	-0.149090909090908	1.39722222222222	0.108888888888888	0.00636363636363413	0.0209090909090897	-1.31909090909091	-1.581	-0.86	0.331111111111111	-0.973846153846154	1.49285714285714	2.3875	-0.439333333333334	-0.925000000000001	-0.357777777777779	-0.237058823529413	2.31	0.175000000000001	-1.05125	1.786	-0.119473684210526	0.887	0.210909090909093	1.36833333333333	-0.374545454545455	-0.00187500000000185	0.458571428571428	-1.77	5.15	0.0699999999999994	-4	-3.09	2.7	-4	5.15	4.42	-1.11	0.77	0.42	4.65	-1.95	2.56	5.15	5.15	4.22	5.15	-1.17	3.32	3.72	0.58	-1.06	5.15	5.15	1.21	2.61	0.92	0.58	1.75	-1.99	-0.48	-3.78	2.88	-3.89	3.56	1.14	2.08	2.27	-0.38	0.5	1.36	4.22	-0.98	-0.34	0.580000000000001	0.8	-0.74	5.15	0.39	-1.47	5.15	3.45	-3.81	-0.97	0.43	-5.41	0.27	7.48	4.96	4.47	1.15	0.0199999999999999	-2.31	1.92	-0.63	2.82	-1.44	-0.68	5.76	-0.24	0.4	-1.18	-4.25	-2.09	4.56	-1.51	-6	-0.36	0.969999999999999	-3.11	-2.07	0.579999999999998	0.64	-6.32	4.96	-4.04	3.89	-0.56	0.26	-6.33	-0.95	0.0700000000000003	-2.07	-6.33	2.64	-6.15	0.17	0.579999999999998	0.940000000000001	-1.51	3.57	-1.39	0.57	-1.1	1.47	0.47	-0.3	-0.0700000000000003	0.280000000000001	-1.89	0.0100000000000002	4.47	3.27	0.73	1.17	3.79	2.36	0.279999999999999	-1.64	1.98	1.04	0.84	-0.68	0.790000000000003	1.57	-2.97	-0.509999999999999	0.580000000000002	-0.27	-0.8	-2.8	-1.52	-1.27	-0.24	1.35	0.41	-0.120000000000001	-1.65	3.51	0.92	0.220000000000001	-0.45	-0.169999999999999	1.8	3.54	-0.24	3.49	4.33	4.26	-0.9	-2.7	5.14	-0.0400000000000009	-0.21	1.35	4.27	-1.84	-0.66	3.59	2.14	3.34	-0.390000000000002	-1.14	1.92	-0.12	0.13	1.04	-3.94	0.58	-0.0200000000000005	0.249999999999999	-0.96	2.01	-1.17	-1.87	-0.81	-1.73	3.02	-1.87	-0.46	-2.04	-4	-3.9	5.13	-0.37	3.9	1.38	2.87	1.96	-0.69	0.58	-4	-4	1.12	-0.0525000000000002	2.1925	0.272499999999999	-0.0199999999999996	-0.560714285714287	-0.595714285714287	-0.185	1.13083333333333	2.253	-0.142857142857142	-0.537857142857144	-0.673125000000001	2.13375	0.984285714285713	0.700555555555555	1.43285714285714	2.634	3.71	1.83785714285714	-0.200714285714286	1.30416666666667	1.268125	1.42571428571429	0.161666666666667	1.629	0.527857142857142	2.08083333333333	1.07071428571429	0.290625	-1.11625	1.59333333333333	-0.0750000000000011	0.688823529411767	0.620384615384616	0.764444444444443	0.1525	1.155	0.200625	0.0355555555555558	1.02333333333333	0.3825	0.669999999999998	-0.123928571428571	2.12807692307692	0.32	1.44	0.910416666666666	0.168750000000001	0.356999999999999	1.27875	0.0899999999999999	-0.0906250000000011	1.34125	-0.420625	-0.743	-0.0788888888888888	0.377222222222222	1.10266666666667	-1.55958333333333	1.50111111111111	1.51357142857143	0.256153846153845	0.885714285714286	0.824375	-1.50318181818182	0.508999999999999	-0.0585000000000004	2.2885	-2.45333333333333	-0.964545454545455	0.0746428571428623	0.352	0.694999999999999	0.16375	-0.202	-0.646666666666668	0.774374999999999	1.41277777777778	-1.50625	0.505714285714285	-0.610833333333336	-1.0085	-0.14625	3.0225	-0.24366666666667	-2.35166666666667	-0.0535714285714288	0.228000000000002	0.296666666666667	0.686818181818181	0.0632142857142881	0.0154999999999994	-0.695499999999999	0.248750000000001	-0.255625000000002	1.79647058823529	1.09433333333333	-1.18875	0.993124999999999	1.73375	0.0566666666666666	0.930833333333332	-0.535625000000003	1.93454545454545	-0.889166666666666	-0.180416666666666	0.947083333333333	0.953846153846154	-0.1105	0.786470588235294	0.762727272727273	0.65	0.789999999999999	-0.0874999999999986	0.344	-0.452857142857143	1.345	1.231875	1.3409375	0.883461538461539	-0.298	1.068	0.370714285714286	1.34545454545455	-0.31818181818182	3.22529411764705	0.675333333333331	0.395999999999997	0.131363636363634	-1.58777777777778	-2.71176470588235	-2.13545454545455	1.67222222222222	0.57	0.800000000000001	-0.439545454545456	0.899999999999999	0.33	-0.920000000000002	0.0972727272727276	1.46714285714286	1.01285714285714	0.356111111111112	0.658333333333332	0.905	0.718214285714286	1.509	0.317222222222222	1.08214285714286	1.225625	1.223125	1.106875	-1.21681818181818	0.834444444444443	0.796111111111109	0.259230769230768	0.0806249999999995	1.055	-0.051499999999999	-0.307500000000001	2.366	1.63083333333333	0.535833333333333	1.65933333333333	0.840000000000002	1.008	1.66538461538462	0.723125	0.458333333333334	-0.0786363636363632	1.38805555555555	0.0627777777777787	1.03318181818182	1.12545454545454	-0.00409090909090892	-1.409	-0.861666666666667	0.321666666666665	-1.11076923076923	1.20142857142857	2.3875	-0.103333333333333	-0.909166666666666	0.188888888888888	-0.507941176470588	1.79	0.714499999999999	0.164375	1.782	-0.0357894736842113	1.0565	0.522272727272727	1.36055555555556	0.0577272727272735	0.202500000000001	0.403095238095238
chrXIV_456355_T_C_+	YNL090W_5UTR_0_12	FALSE	0.120209346872717	TSS	TRUE	TRUE	FALSE	FALSE	FALSE	FALSE	FALSE	TRUE	-0.400395682600111	2	94	1	0	0	-1	0	1	0	0	0.407894736842105	1.01639344262295	6.57983425871476	NA	NA	14	875	218	67	210	NA	0.228346	0.005935	0.005935	0	0	0	0	0	0	0	0	0	0	0	0	0	0	0	0	0	0	0	0	0	0	0	0	0	0	4.96	0	0	0	0	0	0	0	0	0	0	0	0	0	0	0	0	0	0	0	0	0	0	0	0	0	0	0	0	0	0	0	0	0	0	0	0	0	0	0	0	0	0	0	0	0	0	0	0	0	0	0	0	0	0	0	0	0	0	0	0	0	0	0	0	0	0	0	0	0	0	0	0	0	0	0	0	0	0	0	0	0	0	0	0	0	0	0	0	0	0	0	0	0	0	0	0	0	0	0	0	0	0	0	0	0	0	0	0	0	0	0	0	0	0	0	0	0	0	0	0	0	0	0	0	0	0	0	0	0	0	0	0	0	0	0	0	0	0	0	0	0	0	0	0	0	0	0	0	0	0	0	0	0	0	0	0	0	0	0	0	0	0	0	0	0	0	0	0	0	0	0	0	0	0	0	0	0	0	0	0	0	0	0	0	0	0	0	0	0	0	0	0	0	0	0	4.96	0	0	0	0	0	0	0	0	0	0	0	0	0	0	0	0	0	0	0	0	0	0	0	0	0	0	0	0	0	0	0	0	0	0	0	0	0	0	0	0	0	0	0	0	0	0	0	0	0	0	0	0	0	0	0	0	0	0	0	0	0	0	0	0	0	0	0	0	0	0	0	0	0	0	0	0	0	0	0	0	0	0	0	0	0	0	0	0	0	0	0	0	0	0	0	0	0	0	0	0	0	0	0	0	0	0	0	0	0	0	0	0	0	0	0	0	0	0	0	0	0	0	0	0	0	0	0	0	0	0	0	0	0	0	0	0	0	0	0	0	0	0	0	0	0	0	0	0	0	0	0	0	0	0	0	0	0	0	0	0	0	0	0	0	0	0	0	0	0	0	0	0	0	0	0	0	0	0	0	0	0	0	0	0	0	0	0	0	0	0	0	0	0	0	0	1	0	0	0	0	0	0	0	0	0	0	0	0	0	0	0	0	0	0	0	0	0	0	0	0	0	0	0	0	0	0	0	0	0	0	0	0	0	0	0	0	0	0	0	0	0	0	0	0	0	0	0	0	0	0	0	0	0	0	0	0	0	0	0	0	0	0	0	0	0	0	0	0	0	0	0	0	0	0	0	0	0	0	0	0	0	0	0	0	0	0	0	0	0	0	0	0	0	0	0	0	0	0	0	0	0	0	0	0	0	0	0	0	0	0	0	0	0	0	0	0	0	0	0	0	0	0	0	0	0	0	0	0	0	0	0	0	0	0	0	0	0	0	0	0	0	0	0	0	0	0	0	0	0	0	0	0	0	0	0	0	0	0	0	0	0	0	0	0	0	0	0	0	0	0	0	0	0	0	0	0	0	0	0	0	0	0	0	0	0	0	0	0	0	0	0	0	0	0	0	0	0	0	0	0	0	0	0	0	0	0	0	0	0	0	0	0	0	0	0	0	0	0	0	0	0	0	0	0	0	0	0	0	0	0	0	0	0	0	0	0	0	0	0	0	0	0	0	0	0	0	0	0	0	0	0	0	0	0	0	0	0	0	0	0	0	0	0	0	0	0	0	0	0	0	0	0	0	0	0	0	0	0	0	0	0	0	0	0	0	0	0	0	0	0	0	0	0	0	0	0	0	0	0	0	0	0	0	0	0	0	0	0	0	0	0	0	0	0	0	0	0	0	0	0	0	0	0	0	0	4.55	0	0	0	0	0	0	0	0	0	0	0	0	0	0	0	0	0	0	0	0	0	0	0	0	0	0	0	0	0	0	0	0	0	0	0	0	0	0	0	0	0	0	0	0	0	0	0	0	0	0	0	0	0	0	0	0	0	0	0	0	0	0	0	0	0	0	0	0	0	0	0	0	0	0	0	0	0	0	0	0	0	0	0	0	0	0	0	0	0	0	0	0	0	0	0	0	0	0	0	0	0	0	0	0	0	0	0	0	0	0	0	0	0	0	0	0	0	0	0	0	0	0	0	0	0	0	0	0	0	0	0	0	0	0	0	0	0	0	0	0	0	0	0	0	0	0	0	0	0	0	0	0	0	0	0	0	0	0	0	0	0	0	0	0	0	0	0	0	0	0	0	0	0	0	0	0	0	0	0	0	0	0	0	0	0	0	0	0	0	0	0	0	0	0	0	4.55	0	0	0	0	0	0	0	0	0	0	0	0	0	0	0	0	0	0	0	0	0	0	0	0	0	0	0	0	0	0	0	0	0	0	0	0	0	0	0	0	0	0	0	0	0	0	0	0	0	0	0	0	0	0	0	0	0	0	0	0	0	0	0	0	0	0	0	0	0	0	0	0	0	0	0	0	0	0	0	0	0	0	0	0	0	0	0	0	0	0	0	0	0	0	0	0	0	0	0	0	0	0	0	0	0	0	0	0	0	0	0	0	0	0	0	0	0	0	0	0	0	0	0	0	0	0	0	0	0	0	0	0	0	0	0	0	0	0	0	0	0	0	0	0	0	0	0	0	0	0	0	0	0	0	0	0	0	0	0	0	0	0	0	0	0	0	0	0	0	0	0	0	0	0	0	0	0	0	0	0	0	0	0	0	0	0	0	0	0	0	0	0	0	0	0	1	0	0	0	0	0	0	0	0	0	0	0	0	0	0	0	0	0	0	0	0	0	0	0	0	0	0	0	0	0	0	0	0	0	0	0	0	0	0	0	0	0	0	0	0	0	0	0	0	0	0	0	0	0	0	0	0	0	0	0	0	0	4.96	0	0	0	0	0	0	0	0	0	0	0	0	0	0	0	0	0	0	0	0	0	0	0	0	0	0	0	0	0	0	0	0	0	0	0	0	0	0	0	0	0	0	0	0	0	0	0	0	0	0	0	0	0	0	0	0	0	0	0	0	0	0	0	0	0	0	0	0	0	0	0	0	0	0	0	0	0	0	0	0	0	0	0	0	0	0	0	0	0	0	0	0	0	0	0	0	0	0	0	0	0	0	0	0	0	0	0	0	0	0	0	0	0	0	0	0	0	0	0	0	0	0	0	0	0	0	0	0	0	0	0	0	0	4.55	0	0	0	0	0	0	0	0	0	0	0	0	0	0	0	0	0	0	0	0	0	0	0	0	0	0	0	0	0	0	0	0	0	0	0	0	0	0	0	0	0	0	0	0	0	0	0	0	0	0	0	0	0	0	0	0	0	0	0	0	0	4.96	0	0	0	0	0	0	0	0	0	0	0	0	0	0	0	0	0	0	0	0	0	0	0	0	0	0	0	0	0	0	0	0	0	0	0	0	0	0	0	0	0	0	0	0	0	0	0	0	0	0	0	0	0	0	0	0	0	0	0	0	0	0	0	0	0	0	0	0	0	0	0	0	0	0	0	0	0	0	0	0	0	0	0	0	0	0	0	0	0	0	0	0	0	0	0	0	0	0	0	0	0	0	0	0	0	0	0	0	0	0	0	0	0	0	0	0	0	0	0	0	0	0	0	0	0	0	0	0	0	0	0	0	0	4.55	0	0	0	0	0	0	0	0	0	0	0	0	0	0	0	0	0	0	0	0	0	0	0	0	0	0	0	0	0	0	0	0	0	0	0	0	0	0	0	0	0	0	0	0	0	0	0	0	0	0	0	0	0	0	0	0	0	0	0	0	0	1	0	0	0	0	0	0	0	0	0	0	0	0	0	0	0	0	0	0	0	0	0	0	0	0	0	0	0	0	0	0	0	0	0	0	0	0	0	0	0	0	0	0	0	0	0	0	0	0	0	0	0	0	0	0	0	0	0	0	0	0	0	0	0	0	0	0	0	0	0	0	0	0	0	0	0	0	0	0	0	0	0	0	0	0	0	0	0	0	0	0	0	0	0	0	0	0	0	0	0	0	0	0	0	0	0	0	0	0	0	0	0	0	0	0	0	0	0	0	0	0	0	0	0	0	0	0	0	0	0	0	0	0	0	1	0	0	0	0	0	0	0	0	0	0	0	0	0	0	0	0	0	0	0	0	0	0	0	0	0	0	0	0	0	0	0	0	0	0	0	-0.31	3.14	-3.79	0.58	0.58	-4	0	-1.56	0.33	-4	-1.46	-4	0.58	0.58	-4	0.0900000000000007	4.48	4.3	2.9	0.58	2.4	1.67	-0.749999999999999	5.15	0.58	-3.73	-2.09	0.58	0.58	-3.62	5.15	2.49	2.8	2.86	3.01	-4	2.76	0.48	-2.82	5.15	-3.76	5.15	0.17	4.94	2.53	1.46	1.05	2.19	0.58	-3.3	-2.16	-0.81	-1.82	0.650000000000001	-3.81	-2.89	1.65	0.180000000000001	1.49	0.800000000000001	0.58	0.76	4.96	2.64	-3.75	1.74	-0.92	2.64	-0.590000000000001	0.120000000000001	0.579999999999995	0.18	1.37	-0.73	1.28	-1.55	5.67	0.530000000000001	-3.55	3.1	-1.87	-4.06	-2.06	3.1	-5.85	-1.91	4.96	2.93	0.58	3.35	-2.04	-1.87	0.0700000000000003	0.58	7.36	0.580000000000013	4.61	0.459999999999999	-2.76	6.35	1.31	2.98	-2.64	7.48	-3.81	-1.57	0.64	0.390000000000001	0.78	0.45	1.66	0.00999999999999934	4.74	-0.259999999999998	1.42	-0.92	2.57	5.28	0.34	-0.98	-1.75	0.75	-0.47	-0.109999999999999	0.699999999999999	6.09	1.83	0.579999999999998	4.47	-6.33	-0.699999999999999	-0.800000000000001	-0.34	-0.61	4.36	0.25	-2.02	0.71	3.08	-3.2	2.88	0.139999999999999	1.21	1.82	0.74	0.529999999999998	-1.41	-2.27	1.09	5.15	0.57	1.26	-1.88	1.9	5.85	-1.46	5.07	3.12	-1.84	4.08	0.42	0.38	2.35	2.52	0.869999999999999	4.03	0.57	4.83	-1.69	1.09	0.58	-0.2	5.15	4.8	4.03	-0.33	0.0899999999999999	-0.680000000000001	1.34	1.27	5.14	0.36	0.58	1.85	-0.42	2.12	0.0199999999999999	-0.52	0.869999999999999	-0.0500000000000007	4.44	-2.66453525910038e-15	0.240000000000001	-2.96	-3.3	-0.68	0.211666666666668	2.495	-0.51	0.264	-0.227142857142857	0.578571428571429	0.576666666666666	1.88	2.602	0.334285714285715	1.30714285714286	-1.06375	1.43125	1.16857142857143	0.676666666666668	1.99571428571429	2.32	3.8	3.18142857142857	0.578571428571429	0.786666666666667	0.963749999999999	-0.111428571428572	0.113333333333333	0.579999999999998	0.998571428571429	0.0520000000000005	0.738571428571429	-0.0712499999999991	-1.55375	3.82166666666667	-0.148888888888887	0.855882352941176	0.677692307692308	1.41555555555556	-0.177499999999998	1.21928571428571	-0.23	1.15444444444444	2.1575	0.5	0.997777777777777	-0.69857142857143	3.03230769230769	0.00583333333333336	1.56	0.448333333333332	0.110833333333332	0.385	-0.0024999999999995	-0.19	-0.0150000000000006	0.72125	0.418749999999999	-0.306	-0.0566666666666666	1.08111111111111	1.15466666666666	-0.225000000000001	-0.731111111111112	1.10142857142857	0.226153846153846	1.19857142857143	0.84375	-1.08454545454545	1.104	-0.318	2.083	-2.6625	-1.09909090909091	0.537142857142854	0.726666666666667	2.04	0.411249999999999	-0.134	-1.98277777777778	0.126249999999999	1.48166666666667	-1.42375	0.485714285714284	0.638333333333334	-0.459	0.388749999999998	3.35125	-0.584666666666671	-2.35166666666667	1.19857142857143	-1.278	0.571666666666667	1.01272727272727	-0.422142857142859	0.410000000000004	-0.645	0.6775	0.872499999999999	2.20294117647059	1.216	-0.662500000000001	0.987500000000001	0.983750000000001	0.897777777777776	1.60666666666667	0.274374999999999	2.10818181818182	-1.62	-0.216666666666669	0.744166666666667	0.689230769230769	-0.0430000000000001	0.624705882352941	1.33818181818182	-0.303	0.62125	0.010625000000001	0.0379999999999994	-0.494285714285715	1.05571428571429	1.305	1.594375	2.43692307692308	-0.359999999999999	1.114	0.571428571428571	1.67636363636364	1.15181818181818	3.17176470588235	-0.0599999999999987	1.08	0.0890909090909098	-0.983333333333331	-3.85941176470588	-1.23272727272727	2.17444444444444	1.63454545454545	1.15416666666667	-1.52272727272727	1.113	-0.238	-0.908999999999999	0.31818181818182	0.195714285714285	1.35714285714286	0.315555555555555	0.741111111111112	0.687272727272727	-0.0650000000000013	1.366	-0.363333333333333	1.04	0.00375000000000014	1.375	1.25375	-1.18181818181818	2.01888888888889	0.341111111111109	-0.350000000000001	0.49375	1.327	0.144	-0.327999999999999	2.502	1.15166666666667	2.22666666666667	1.49066666666667	0.778500000000001	1.07	1.41846153846154	1.3875	-0.125555555555554	-0.00818181818181785	1.37888888888889	0.0166666666666675	2.06	2.23	1.31090909090909	-1.237	-0.863333333333333	0.312222222222221	-1.24769230769231	0.910000000000002	2.3875	0.232666666666667	-0.893333333333333	0.735555555555555	-0.778823529411765	1.27	1.254	1.38	1.778	0.0478947368421068	1.226	0.833636363636366	1.35277777777778	0.49	0.406874999999999	0.347619047619046	-0.15	0.58	5.09	-1.18	-0.88	-4	-4	0.58	0.57	-0.68	-3.61	-3.94	1.67	3.12	0.58	-1.03	3.61	5.15	0.58	-4	-4	-2.49	5.15	2.78	0.359999999999999	0.58	2.53	-0.53	1.39	-4	-2.13	0.0400000000000009	-1.4	1.49	-4	1.07	1.18	5	-3.73	1.88	0.13	-2.35	-1.55	3.86	-2.81	0.58	0.0699999999999994	1.35	-1.03	1.33	-1.43	0.17	5.1	0.68	1.14	0.69	1.22	7.27	-1.28	7.48	0.58	1.41	4.39	1.46	-2.71	3.25	-0.84	1.07	-4.54	-4.36	0.579999999999998	-1.64	3.56	2.78	1.75	0.579999999999998	7.03	0.58	2.37	0.58	-6.33	0.579999999999998	-6.01	7.48	2.03	-1.91	0.58	7.48	-3.23	4.38	-0.25	6.94	-4.13	7.48	2.65	-6.33	7.4	-2.8	-4.88	1.96	1.18	2.16	0.509999999999998	0.97	-0.57	0.579999999999998	0.81	0.510000000000002	-0.58	0.41	-1.84	1.7	3.8	0.0999999999999996	1.44	-2.74	3.18	3.3	2.05	-2.39	-1.44	1.24	-0.73	6.19	6.17	2.93	2.87	-0.0999999999999996	7.48	-5.11	-0.270000000000003	0.57	0.790000000000001	2.88	3.59	6.7	-2.32	1.21	1.9	-1.53	4.43	0.35	2.35	0.57	-0.419999999999999	0.579999999999998	-1.74	2.99	1.09	5.15	0.129999999999997	0.61	-1.28	-1.54	5.15	-5.13	-0.6	2.48	-2.58	2.53	-6.51	3.29	-2.95	0.82	0.58	-2.13	-0.58	3.37	-3.14	-1.37	1.02	0.58	0.58	0.58	0.58	-2.82	-0.98	2.67	1.95	4.27	5.14	-1.23	0.21	-3.27	0.74	5.15	0.58	-0.3	0.869999999999999	3.85	-2.44	-0.16	0.58	-0.0699999999999985	1.33	0.139999999999998	-0.316666666666666	1.89	1.055	-0.303999999999999	-0.894285714285715	-1.77	-0.946666666666667	0.381666666666666	1.904	-0.620000000000001	-2.38285714285714	-0.282500000000001	2.83625	0.799999999999999	0.724444444444444	0.870000000000001	2.948	3.62	0.494285714285715	-0.98	1.82166666666667	1.5725	2.96285714285714	0.209999999999999	2.678	0.0571428571428569	2.11833333333333	1.40285714285714	0.6525	-0.678750000000001	-0.634999999999998	-0.00111111111111128	0.521764705882351	0.563076923076922	0.113333333333333	0.482500000000002	1.09071428571428	0.631249999999998	-1.08333333333333	-0.110833333333336	0.265000000000001	0.342222222222222	0.450714285714287	1.22384615384615	0.634166666666665	1.32	1.3725	0.226666666666667	0.329000000000001	2.56	0.37	-0.16625	1.96125	-1.26	-1.18	-0.101111111111113	-0.326666666666667	1.05066666666667	-2.89416666666667	3.73333333333334	1.92571428571429	0.286153846153846	0.572857142857144	0.805	-1.92181818181818	-0.0859999999999994	0.200999999999999	2.494	-2.24416666666666	-0.83	-0.387857142857143	-0.0226666666666659	-0.649999999999999	-0.0837500000000002	1.831	0.689444444444444	1.4225	1.34388888888889	-1.58875	0.525714285714287	-1.86	-1.558	-0.681249999999999	2.69375	0.0973333333333315	-2.35166666666667	-1.30571428571429	1.734	0.0216666666666665	0.36090909090909	0.548571428571428	-0.378999999999998	-0.746	-0.18	-1.38375	1.39	0.972666666666665	-1.715	0.998749999999999	2.48375	-0.784444444444444	0.254999999999999	-1.345625	1.76090909090909	-0.158333333333333	-0.144166666666667	1.15	1.21846153846154	-0.178000000000001	0.948235294117647	0.187272727272727	1.603	0.95875	-0.185625000000002	0.649999999999999	-0.411428571428571	1.63428571428571	1.15875	1.0875	-0.670000000000002	-0.235999999999999	1.022	0.17	1.01454545454545	-1.78818181818182	3.27882352941177	1.41066666666667	-0.288	0.173636363636362	-2.19222222222222	-1.56411764705883	-3.03818181818182	1.17	-0.494545454545456	0.445833333333333	0.643636363636364	0.686999999999998	0.898	-0.930999999999997	-0.123636363636365	2.73857142857143	0.668571428571427	0.396666666666668	0.575555555555556	1.12272727272727	1.50142857142857	1.652	0.997777777777777	1.12428571428571	2.4475	1.07125	0.96	-1.25181818181818	-0.35	1.25111111111111	0.868461538461538	-0.3325	0.783000000000001	-0.247	-0.287000000000001	-0.0290000000000008	2.11	-1.155	1.828	0.9015	0.946	1.91230769230769	0.0587499999999999	1.04222222222222	-0.14909090909091	1.39722222222222	0.108888888888888	0.00636363636363591	0.0209090909090897	-1.31909090909091	-1.581	-0.859999999999999	0.331111111111111	-0.973846153846154	1.49285714285714	2.3875	-0.439333333333334	-0.924999999999999	-0.357777777777779	-0.237058823529411	2.31	0.175000000000002	-1.05125	1.786	-0.119473684210526	0.887	0.210909090909091	1.36833333333333	-0.374545454545455	-0.00187499999999829	0.458571428571428	-0.31	3.14	3.13	0.58	0.58	-4	-4	0.44	0.33	-4	-1.46	-3.94	1.67	0.58	-3.59	0.0900000000000007	4.41	5.15	2.9	-2.25	-3.86	-2.49	3.82	4.09	0.57	-0.750000000000001	0.86	0.58	0.58	-3.62	2.61	0.0400000000000009	-1.4	2.86	2.91	-3.07	1.18	5	-2.82	5.15	-3.76	-2.16	0.17	4.94	0.81	0.58	1.05	2.19	0.58	1.33	-1.43	-0.81	3.56	0.68	-3.81	-2.48	1.22	7.27	-1.28	7.48	0.58	1.41	4.39	2.02	-2.71	3.12	-0.92	2.64	-0.590000000000001	-4.36	0.579999999999998	0.18	1.37	-0.73	1.28	-1.55	5.8	0.58	0.399999999999995	1.7	-6.33	-3.29	-4.23	7.48	2.03	-1.91	4.96	7.48	0.58	4.38	-0.25	-1.87	-4.13	7.48	2.92	-6.33	7.4	-2.8	-2.76	6.35	1.18	2.98	-1.28	6.01	-0.57	-1.57	0.81	0.390000000000001	-0.58	0.41	1.63	1.7	4.74	0.0999999999999996	1.42	-0.92	3.18	3.3	2.05	-0.98	-1.75	0.75	-0.73	2.64	6.17	6.09	1.83	-0.0999999999999996	7	-6.33	-0.699999999999999	-0.800000000000001	-0.34	0.569999999999999	3.59	6.7	-2.32	0.71	1.9	-3.2	4.43	0.139999999999999	1.76	1.82	0.0800000000000007	0.529999999999998	-1.55	0.0200000000000005	1.09	5.15	0.57	0.8	-1.88	1.9	5.15	-5.13	5.07	3.12	-1.84	4.08	-3.24	2.23	-2.36	0.82	0.869999999999999	2.02	-0.58	4.83	-1.69	1.09	1.02	-0.2	3.6	3.41	2.29	-0.33	0.0899999999999999	2.67	1.95	3.3	5.14	-1.23	0.21	-1.43	-0.42	5.15	0.0199999999999999	-0.3	0.869999999999999	3.85	2.77	-0.16	0.240000000000001	-0.0699999999999985	1.33	0.139999999999998	-0.0524999999999984	2.1925	0.272500000000001	-0.0200000000000005	-0.560714285714285	-0.595714285714285	-0.185	1.13083333333333	2.253	-0.142857142857142	-0.537857142857144	-0.673125000000001	2.13375	0.984285714285715	0.700555555555557	1.43285714285714	2.634	3.71	1.83785714285714	-0.200714285714286	1.30416666666667	1.268125	1.42571428571429	0.161666666666667	1.629	0.527857142857144	1.16787878787879	1.07071428571428	0.290625	-1.11625	1.59333333333333	-0.0749999999999993	0.688823529411764	0.620384615384614	0.764444444444445	0.1525	1.155	0.200624999999999	0.0355555555555558	1.02333333333333	0.382499999999999	0.670000000000002	-0.123928571428571	2.12807692307692	0.32	1.44	0.910416666666666	0.168749999999999	0.356999999999999	1.27875	0.0899999999999999	-0.0906250000000002	1.34125	-0.420624999999999	-0.743	-0.0788888888888888	0.377222222222223	1.10266666666667	-1.55958333333333	1.50111111111111	1.51357142857143	0.256153846153847	0.885714285714286	0.824374999999999	-1.50318181818182	0.509	-0.0585000000000004	2.2885	-2.45333333333333	-0.964545454545457	0.0746428571428552	0.352	0.695	0.163749999999999	0.8485	-0.646666666666668	0.774374999999999	1.41277777777778	-1.50625	0.505714285714284	-0.610833333333334	-1.0085	-0.146250000000002	3.0225	-0.243666666666662	-2.35166666666667	-0.053571428571427	0.227999999999998	0.296666666666665	0.686818181818181	0.0632142857142846	0.0154999999999994	-0.695499999999999	0.248749999999998	-0.255625	1.79647058823529	1.09433333333333	-1.18875	0.993125000000001	1.73375	0.0566666666666666	0.930833333333334	-0.535625000000003	1.93454545454545	-0.889166666666666	-0.18041666666667	0.947083333333333	0.953846153846155	-0.110500000000001	0.786470588235295	0.762727272727273	0.649999999999999	0.790000000000001	-0.0874999999999986	0.344	-0.452857142857143	1.345	1.231875	1.3409375	0.883461538461539	-0.298	1.068	0.370714285714286	1.34545454545455	-0.318181818181813	3.22529411764706	0.675333333333331	0.396000000000001	0.131363636363634	-1.58777777777778	-2.71176470588235	-2.13545454545455	1.67222222222222	0.57	0.800000000000001	-0.439545454545456	0.899999999999999	0.33	-0.919999999999998	0.0972727272727276	1.46714285714286	1.01285714285714	0.356111111111112	0.658333333333333	0.904999999999999	0.718214285714282	1.509	0.317222222222222	1.08214285714286	1.225625	1.223125	1.106875	-1.21681818181818	0.834444444444444	0.796111111111111	0.259230769230772	0.0806249999999995	1.055	-0.051499999999999	-0.307500000000001	1.34055555555556	1.63083333333333	0.535833333333333	1.65933333333333	0.84	1.008	1.66538461538462	0.723125	0.458333333333334	-0.0786363636363649	1.38805555555555	0.0627777777777787	1.03318181818182	1.12545454545455	-0.00409090909090892	-1.409	-0.861666666666666	0.321666666666667	-1.11076923076923	1.20142857142857	2.3875	-0.103333333333333	-0.909166666666666	0.18888888888889	-0.507941176470588	1.79	0.714500000000001	0.164375	1.782	-0.0357894736842113	1.0565	0.522272727272728	1.36055555555556	0.0577272727272735	0.202500000000001	0.403095238095237
chrXIV_456437_A_G_+	YNL090W_chrXIV_456437_A_G_72_2	FALSE	-0.0429955033929385	UpStream	TRUE	TRUE	FALSE	FALSE	FALSE	FALSE	TRUE	TRUE	-0.735842633766974	1	73	1	0	-1	0	1	0	0	0	0.375	1.01785714285714	6.57983425871476	NA	NA	14	875	218	67	128	4.5	0	0.475	0.475	0	0	0	0	0	0	0	0	0	0	0	0	0	0	0	0	0	0	0	0	0	0	0	0	0	0	0	0	0	0	0	0	0	0	0	0	0	0	0	0	0	0	0	0	0	0	0	0	0	0	0	0	0	0	-6.08	0	0	0	0	0	0	0	0	0	0	0	0	0	0	0	0	0	0	0	0	0	0	0	0	0	0	0	0	0	0	0	0	0	0	0	0	0	0	0	0	0	0	0	0	0	0	0	0	0	0	0	0	0	0	0	0	0	0	0	0	0	0	0	0	0	0	0	0	0	0	0	0	0	0	0	0	0	0	0	0	0	0	0	0	0	0	0	0	0	0	0	0	0	0	0	0	0	0	0	0	0	0	0	0	0	0	0	0	0	0	0	0	0	0	0	0	0	0	0	0	0	0	0	0	0	0	0	0	0	0	0	0	0	0	0	0	0	0	0	0	0	0	0	0	0	0	0	0	0	0	0	0	0	0	0	0	0	0	0	0	0	0	0	0	0	0	0	0	0	0	0	0	0	0	0	0	0	0	0	0	0	0	0	0	0	0	0	0	0	0	0	0	0	0	0	-6.08	0	0	0	0	0	0	0	0	0	0	0	0	0	0	0	0	0	0	0	0	0	0	0	0	0	0	0	0	0	0	0	0	0	0	0	0	0	0	0	0	0	0	0	0	0	0	0	0	0	0	0	0	0	0	0	0	0	0	0	0	0	0	0	0	0	0	0	0	0	0	0	0	0	0	0	0	0	0	0	0	0	0	0	0	0	0	0	0	0	0	0	0	0	0	0	0	0	0	0	0	0	0	0	0	0	0	0	0	0	0	0	0	0	0	0	0	0	0	0	0	0	0	0	0	0	0	0	0	0	0	0	0	0	0	0	0	0	0	0	0	0	0	0	0	0	0	0	0	0	0	0	0	0	0	0	0	0	0	0	0	0	0	0	0	0	0	0	0	0	0	0	0	0	0	0	0	0	0	0	0	0	0	0	0	0	0	0	0	0	0	0	0	0	0	0	-1	0	0	0	0	0	0	0	0	0	0	0	0	0	0	0	0	0	0	0	0	0	0	0	0	0	0	0	0	0	0	0	0	0	0	0	0	0	0	0	0	0	0	0	0	0	0	0	0	0	0	0	0	0	0	0	0	0	0	0	0	0	0	0	0	0	0	0	0	0	0	0	0	0	0	0	0	0	0	0	0	0	0	0	0	0	0	0	0	0	0	0	0	0	0	0	0	0	0	0	0	0	0	0	0	0	0	0	0	0	0	0	0	0	0	0	0	0	0	0	0	0	0	0	0	0	0	0	0	0	0	0	0	0	0	0	0	0	0	0	0	0	0	0	0	0	0	0	0	0	0	0	0	0	0	0	0	0	0	0	0	0	0	0	0	0	0	0	0	0	0	0	0	0	0	0	0	0	0	0	0	0	0	0	0	0	0	0	0	0	0	0	0	0	0	0	0	0	0	0	0	0	0	0	0	0	0	0	0	0	0	0	0	0	0	0	0	0	0	0	0	0	0	0	0	0	0	0	0	0	0	0	0	0	0	0	0	0	0	0	0	0	0	0	0	0	0	0	0	0	0	0	0	0	0	0	0	0	0	0	0	0	0	0	0	0	0	0	0	0	0	0	0	0	0	0	0	0	0	0	0	0	0	0	0	0	0	0	0	0	0	0	0	0	0	0	0	0	0	0	0	0	0	0	0	0	0	0	0	0	0	0	0	0	0	0	0	0	0	0	0	0	0	0	0	0	0	0	0	0	0	0	0	0	0	0	0	0	0	0	0	0	0	0	0	0	0	0	0	0	0	0	0	0	0	0	0	0	0	0	0	0	0	0	0	0	0	0	0	0	0	0	0	0	0	0	0	0	0	0	0	0	0	0	0	0	0	0	0	0	0	0	0	0	0	0	0	0	0	0	0	0	0	0	0	0	0	0	0	0	0	0	0	0	0	0	0	0	0	0	0	0	0	0	0	0	0	0	0	0	0	0	0	0	0	0	0	0	0	0	0	0	0	0	0	0	0	0	0	0	0	0	0	0	0	0	0	0	0	0	0	0	0	0	0	0	0	0	0	0	0	0	0	0	0	0	0	0	0	0	0	0	0	0	0	0	0	0	0	0	0	0	0	0	0	0	0	0	0	0	0	0	0	0	0	0	0	0	0	0	0	0	0	0	0	0	0	0	0	0	0	0	0	0	0	0	0	0	0	0	0	0	0	0	0	0	0	0	0	0	0	0	0	0	0	0	0	0	0	0	0	0	0	0	0	0	0	0	0	0	0	0	0	0	0	0	0	0	0	0	0	0	0	0	0	0	0	0	0	0	0	0	0	0	0	0	0	0	0	0	0	0	0	0	0	0	0	0	0	0	0	0	0	0	0	0	0	0	0	0	0	0	0	0	0	0	0	0	0	0	0	0	0	0	0	0	0	0	0	0	0	0	0	0	0	0	0	0	0	0	0	0	0	0	0	0	0	0	0	0	0	0	0	0	0	0	0	0	0	0	0	0	0	0	0	0	0	0	0	0	0	0	0	0	0	0	0	0	0	0	0	0	0	0	0	0	0	0	0	0	0	0	0	0	0	0	0	0	0	0	0	0	0	0	0	0	0	0	0	0	0	0	0	0	0	0	0	0	0	0	0	0	0	0	0	0	0	0	0	0	0	0	0	0	0	0	0	0	0	0	0	0	0	0	0	0	0	0	0	0	0	0	0	0	0	0	0	0	0	0	0	0	0	0	0	0	0	0	0	0	0	0	0	0	0	0	0	0	0	0	0	0	0	0	-6.08	0	0	0	0	0	0	0	0	0	0	0	0	0	0	0	0	0	0	0	0	0	0	0	0	0	0	0	0	0	0	0	0	0	0	0	0	0	0	0	0	0	0	0	0	0	0	0	0	0	0	0	0	0	0	0	0	0	0	0	0	0	0	0	0	0	0	0	0	0	0	0	0	0	0	0	0	0	0	0	0	0	0	0	0	0	0	0	0	0	0	0	0	0	0	0	0	0	0	0	0	0	0	0	0	0	0	0	0	0	0	0	0	0	0	0	0	0	0	0	0	0	0	0	0	0	0	0	0	0	0	0	0	0	0	0	0	0	0	0	0	0	0	0	0	0	0	0	0	0	0	0	0	0	0	0	0	0	0	0	0	0	0	0	0	0	0	0	0	0	0	0	0	0	0	0	0	0	0	0	0	0	0	0	0	0	0	0	0	0	0	0	0	0	0	0	-6.08	0	0	0	0	0	0	0	0	0	0	0	0	0	0	0	0	0	0	0	0	0	0	0	0	0	0	0	0	0	0	0	0	0	0	0	0	0	0	0	0	0	0	0	0	0	0	0	0	0	0	0	0	0	0	0	0	0	0	0	0	0	0	0	0	0	0	0	0	0	0	0	0	0	0	0	0	0	0	0	0	0	0	0	0	0	0	0	0	0	0	0	0	0	0	0	0	0	0	0	0	0	0	0	0	0	0	0	0	0	0	0	0	0	0	0	0	0	0	0	0	0	0	0	0	0	0	0	0	0	0	0	0	0	0	0	0	0	0	0	0	0	0	0	0	0	0	0	0	0	0	0	0	0	0	0	0	0	0	0	0	0	0	0	0	0	0	0	0	0	0	0	0	0	0	0	0	0	0	0	0	0	0	0	0	0	0	0	0	0	0	0	0	0	0	0	-1	0	0	0	0	0	0	0	0	0	0	0	0	0	0	0	0	0	0	0	0	0	0	0	0	0	0	0	0	0	0	0	0	0	0	0	0	0	0	0	0	0	0	0	0	0	0	0	0	0	0	0	0	0	0	0	0	0	0	0	0	0	0	0	0	0	0	0	0	0	0	0	0	0	0	0	0	0	0	0	0	0	0	0	0	0	0	0	0	0	0	0	0	0	0	0	0	0	0	0	0	0	0	0	0	0	0	0	0	0	0	0	0	0	0	0	0	0	0	0	0	0	0	0	0	0	0	0	0	0	0	0	0	0	0	0	0	0	0	0	0	0	5.15	1.34	-0.430000000000001	-4	-2.87	2.45	0.569999999999999	0.58	2.5	-4	-2	4.43	5.15	-0.75	0.579999999999998	-0.31	4.89	4.8	1.09	-4	3.47	0.369999999999998	5.15	0.58	5.15	0.579999999999999	-1.39	-1.22	-4	2.53	-4	0.58	0.28	1.96	3.03	0.43	3.18	-0.0300000000000002	1.19	-2.45	0.13	0.58	2.31	-2.98	-0.98	-0.119999999999999	4.89	2.19	2.97	5.15	2.11	0.0599999999999996	3.87	-3.98	8.77	-2.04	-2.24	-0.259999999999998	0.440000000000001	6.05	4.96	2.65	0.57	1.77	-4.56	0.289999999999998	3.35	2.7	-0.470000000000002	1.22	6.07999999999999	-0.26	0.0499999999999998	0.91	-0.88	-1.74	1.68	1.28	-6.17	0.58	-1.32	-0.649999999999999	-3.3	0.579999999999995	1.81	-6.32	-3.81	7.48	4.96	-1.78	4.31	-6.33	-2.64	-6.33	2.65	0.579999999999998	-0.0300000000000011	0.19	7.42	0.58	3.61	-1.16	0.880000000000001	0.580000000000002	1.15	-3.07	0.74	2.64	0.49	0.18	0.38	1.74	0.0100000000000002	4.22	1.57	3	1.17	3.79	2.42	0.17	-3.41	0.239999999999999	0.97	1.9	-4.82	-0.400000000000002	-4.66	0.43	-1.2	-6	0.579999999999998	-2.83	-2.8	5.16	0.579999999999998	-2.26	-1.31	0.95	-0.43	-0.0599999999999987	3.15	1.84	-0.790000000000001	0.0300000000000002	4.11	-2.94	3.38	0.8	2.31	5.15	2.1	0.15	-2.15	-0.00999999999999979	5.26	-0.21	-0.650000000000001	3.2	0.81	-2.78	-1.59	2.84	-0.13	3.07	0.290000000000001	2.48	1.66	2.17	-0.55	0.289999999999999	0.58	3.59	1.97	2.51	-1.36	-1.52	-1.87	-0.34	1.34	-1.05	1.27	-1.03	-1.83	-0.419999999999996	-0.72	5.13	-0.96	-2.05	-0.509999999999998	-0.0400000000000009	2.82	3.9	0.52	0.58	-0.23	-0.92	-0.316666666666666	1.89	1.055	-0.304	-0.894285714285715	-1.77	-0.946666666666667	0.381666666666668	1.904	-0.620000000000001	-2.38285714285714	-0.282500000000001	2.83625	0.799999999999999	0.724444444444444	0.870000000000001	2.948	3.62	0.494285714285713	-0.98	1.82166666666667	1.5725	2.96285714285714	0.210000000000001	2.678	0.0571428571428569	2.11833333333333	1.40285714285714	0.6525	-0.678750000000001	-0.635	-0.00111111111111128	0.521764705882354	0.563076923076922	0.113333333333333	0.482500000000002	1.09071428571428	0.63125	-1.08333333333333	-0.110833333333336	0.265000000000001	0.342222222222222	0.450714285714284	1.22384615384615	0.634166666666667	1.32	1.3725	0.226666666666667	0.329000000000001	2.56	0.37	-0.16625	1.96125	-1.26	2.0785	-0.101111111111111	-0.326666666666667	1.05066666666666	-2.89416666666666	3.73333333333333	1.92571428571429	0.286153846153846	0.572857142857144	0.805	-1.92181818181818	-0.0859999999999985	0.201000000000001	2.494	-2.24416666666667	-0.83	-0.387857142857143	-0.0226666666666695	-0.65	-0.0837500000000002	1.831	0.689444444444444	1.4225	1.34388888888889	-1.58875	0.525714285714287	-1.86	-1.558	-0.68125	2.69375	0.0973333333333386	-2.35166666666667	-1.30571428571429	1.734	0.0216666666666665	0.360909090909093	0.548571428571428	-0.379000000000001	-0.746	-0.180000000000003	-1.38375	1.38999999999999	0.972666666666669	-1.715	0.998749999999998	2.48375	-0.784444444444444	0.255000000000001	-1.345625	1.76090909090909	-0.158333333333333	-0.144166666666667	1.15	1.21846153846154	-0.178000000000001	0.948235294117647	0.187272727272727	1.603	0.958749999999998	-0.185624999999998	0.65	-0.411428571428572	1.63428571428571	1.15875	1.0875	-0.670000000000002	-0.236000000000001	1.022	0.17	1.01454545454546	-1.78818181818182	3.27882352941177	1.41066666666667	-0.288	0.173636363636362	-2.19222222222222	-1.56411764705883	-3.03818181818182	1.17	-0.494545454545456	0.445833333333333	0.643636363636364	0.686999999999998	0.898	-0.930999999999999	-0.123636363636363	2.73857142857143	0.668571428571429	0.396666666666667	0.575555555555557	1.12272727272727	1.50142857142857	1.652	0.997777777777777	1.12428571428571	2.4475	1.07125	0.959999999999999	-1.25181818181818	-0.350000000000001	1.25111111111111	0.868461538461538	-0.3325	0.782999999999999	-0.247	-0.287000000000001	2.23	2.11	-1.155	1.828	0.9015	0.946	1.91230769230769	0.0587499999999999	1.04222222222222	-0.14909090909091	1.39722222222222	0.10888888888889	0.00636363636363768	0.0209090909090897	-1.31909090909091	-1.581	-0.86	0.331111111111113	-0.973846153846154	1.49285714285714	2.3875	-0.439333333333334	-0.925	-0.357777777777777	-0.237058823529411	2.31	0.175000000000001	-1.05125	1.786	-0.119473684210526	0.887	0.210909090909091	1.36833333333333	-0.374545454545455	-0.00187499999999829	0.458571428571428	5.15	5.15	4.91	-3.98	-0.510000000000001	0.58	-4	4.05	4.42	-1.86	1.52	-1.13	2.83	0.58	5.15	5.15	3.69	5.08	5.15	-0.710000000000001	0.58	0.58	2.62	-4	0.58	4.12	1.58	0.58	-1.55	0.19	5.15	0.15	4	-3.91	5.15	-1.28	0.58	0.4	0.58	5.06	-0.39	2.47	-4	4.1	-3.9	4.41	1.87	-0.16	5.15	0.140000000000001	-0.72	1.76	1.17	0.33	-3.81	0.549999999999999	0.75	-0.759999999999994	-3.71	1.37	0.569999999999999	4.25	4.96	-0.449999999999999	0.81	4.17	-0.9	0.56	-6.09	0.119999999999999	4.14000000000001	0.109999999999996	0.0700000000000003	0.610000000000001	-0.71	0.84	3.47	1.33	0.82	3.22	1.74	2.81	1.04	0.579999999999998	3.19	-6.32	0.57	-6.25	0.57	-2.47	0.36	0.389999999999999	-2.61	6.82	-2.07	7.36	0.580000000000002	1.01	1.95	3.84	2.21	0.92	-2.19	-1.08	0.569999999999999	3.46	1.47	-1.21	0.74	0.59	0.28	-2.56	-1.41	5.5	0.88	3.92	0.31	3.17	1.54	0.279999999999999	-1.11	1.98	4.9	3.66	0.58	-0.57	1.21	3.54	-3.6	7.48	-1.84	-1.24	-0.34	-0.160000000000004	1.83	-1.22	7.48	2.95	-4.92	1.6	0.570000000000002	0.92	0.880000000000001	4.02	-0.93	0.579999999999998	3.19	0.98	1.73	0.58	4.28	2.53	-0.780000000000001	2	0.859999999999999	3.01	0.43	4.32	1.72	0.649999999999999	0.54	0.36	2.35	3.07	-2.14	-3.78	1.83	0.600000000000001	-4	0.0999999999999996	1.44	5.15	3.73	4.15	3.36	-1.64	-0.0700000000000003	-0.81	1.15	0.93	1.27	-0.81	-2.3	1.97	-2.15	2.18	2.34	5.13	1.69	0.580000000000002	-3.99	3.46	0.58	0.719999999999999	-0.45	2.19	0.211666666666668	2.495	-0.509999999999998	0.263999999999999	-0.227142857142857	0.578571428571429	0.576666666666666	1.88	2.602	0.334285714285715	1.30714285714286	-1.06375	1.43125	1.16857142857143	0.676666666666668	1.99571428571429	2.32	3.8	3.18142857142857	0.578571428571429	0.786666666666667	0.963749999999999	-0.111428571428572	0.113333333333333	0.579999999999998	0.998571428571429	2.04333333333333	0.738571428571428	-0.0712499999999991	-1.55375	3.82166666666667	-0.148888888888891	0.855882352941176	0.677692307692309	1.41555555555555	-0.177499999999998	1.21928571428571	-0.23	1.15444444444444	2.1575	0.500000000000002	0.997777777777777	-0.69857142857143	3.03230769230769	0.00583333333333336	1.56	0.448333333333334	0.110833333333332	0.385	-0.0024999999999995	-0.19	-0.0150000000000006	0.72125	0.41875	-0.306000000000001	-0.0566666666666666	1.08111111111111	1.15466666666666	-0.225000000000001	-0.731111111111112	1.10142857142857	0.226153846153846	1.19857142857143	0.843750000000001	-1.08454545454545	1.104	-0.318	2.083	-2.6625	-1.09909090909091	0.537142857142854	0.726666666666667	2.04	0.411250000000001	-0.134	-1.98277777777778	0.126250000000002	1.48166666666667	-1.42375	0.485714285714286	0.638333333333334	-0.459000000000003	0.38875	3.35125	-0.584666666666664	-2.35166666666667	1.19857142857143	-1.278	0.571666666666665	1.01272727272727	-0.422142857142857	0.41	-0.645	0.677499999999998	0.8725	2.20294117647058	1.216	-0.6625	0.987500000000001	0.983749999999997	0.897777777777778	1.60666666666667	0.274374999999999	2.10818181818182	-1.62	-0.216666666666669	0.744166666666667	0.68923076923077	-0.0430000000000001	0.624705882352941	1.33818181818182	-0.302999999999999	0.62125	0.010625000000001	0.0379999999999994	-0.494285714285714	1.05571428571429	1.305	1.594375	2.43692307692308	-0.359999999999999	1.114	0.571428571428571	1.67636363636364	1.15181818181818	3.17176470588235	-0.0599999999999987	1.08	0.0890909090909062	-0.983333333333331	-3.85941176470588	-1.23272727272727	2.17444444444445	1.63454545454546	1.15416666666667	-1.52272727272727	1.113	-0.238000000000001	-0.909000000000001	0.318181818181818	0.195714285714287	1.35714285714286	0.315555555555555	0.74111111111111	0.687272727272727	-0.0649999999999977	1.366	-0.363333333333333	1.04	0.00375000000000014	1.375	1.25375	-1.18181818181818	2.01888888888889	0.341111111111111	-0.349999999999998	0.493749999999999	1.327	0.143999999999999	-0.327999999999999	2.502	1.15166666666667	2.22666666666667	1.49066666666667	0.778500000000001	1.07	1.41846153846154	1.3875	-0.125555555555556	-0.00818181818181785	1.37888888888889	0.0166666666666657	2.06	2.23	1.31090909090909	-1.237	-0.863333333333333	0.312222222222223	-1.24769230769231	0.91	2.3875	0.232666666666667	-0.893333333333334	0.735555555555557	-0.778823529411765	1.27	1.254	1.38	1.778	0.0478947368421068	1.226	0.833636363636364	1.35277777777778	0.49	0.406874999999999	0.347619047619048	5.15	5.15	0.98	-3.98	-2.87	0.58	-4	0.589999999999999	4.42	-4	1.52	2.94	5.15	-0.75	5.15	3.79	4.89	4.8	5.15	-4	0.58	0.58	5.15	-2.37	0.58	0.579999999999999	-0.74	-1.22	-3.72	2.43	5.15	0.15	1.25	-0.04	5.15	0.43	3.18	-0.0300000000000002	0.58	5.06	0.13	2.47	-4	4.03	-0.98	0.75	4.89	2.19	5.15	5.09	2.11	0.0599999999999996	1.17	-1.83	4.96	-2.04	0.75	-0.259999999999998	-3.71	4.28	4.29	4.25	1.15	-0.449999999999999	0.81	4.17	2.72	0.56	-6.09	0.119999999999999	5.15000000000001	-0.26	0.0700000000000003	0.91	-0.88	0.84	1.68	1.28	-6.17	3.22	1.74	0.539999999999999	1.04	0.579999999999998	3.19	-6.32	0.57	7.48	4.96	-2.47	4.31	0.389999999999999	-2.61	2.4	-0.77	0.579999999999998	0.249999999999993	1.01	7.42	0.58	2.21	0.92	-2.19	-0.649999999999999	0.569999999999999	3.46	1.47	1.18	0.49	0.59	0.28	1.74	0.0100000000000002	4.22	1.57	3	1.17	3.43	2.42	0.279999999999999	-3.41	1.84	4.46	3.66	0.58	-0.400000000000002	1.21	3.54	-3.6	7.48	0.579999999999998	-1.24	-2.8	-0.160000000000004	1.83	-2.26	7.48	0.95	-4.15	1.6	3.15	0.92	0.390000000000001	3.57	-0.93	-2.94	3.38	0.8	2.31	5.15	2.1	2.53	-1.55	1.84	5.26	-0.21	0.43	4.32	1.72	-0.51	0.54	1.7	2.35	3.07	0.290000000000001	0.7	1.66	1.22	-2.45	0.289999999999999	1.44	3.59	3.73	4.15	3.36	-1.64	-1.18	-0.34	1.15	-1.05	1.27	-0.81	-1.83	1.97	-0.72	4.26	1.44	4.44	0.550000000000002	0.580000000000002	-0.2	3.46	0.58	0.58	-0.45	-0.460000000000001	-0.0525000000000002	2.1925	0.272499999999999	-0.0199999999999996	-0.560714285714285	-0.595714285714285	-0.185	1.13083333333333	2.253	-0.142857142857142	-0.537857142857144	-0.673125000000001	2.13375	0.984285714285715	0.700555555555557	1.43285714285714	2.634	3.71	1.83785714285714	-0.200714285714286	1.30416666666667	1.268125	1.42571428571429	0.161666666666665	1.629	0.527857142857142	2.08083333333333	1.07071428571428	0.290625	-1.11625	1.59333333333333	-0.0749999999999993	0.688823529411764	0.620384615384616	0.764444444444443	0.1525	1.155	0.200625	0.0355555555555558	1.02333333333333	0.3825	0.670000000000002	-0.123928571428571	2.12807692307693	0.32	1.44	0.910416666666666	0.168749999999999	0.356999999999999	1.27875	0.0900000000000007	-0.0906250000000011	1.34125	-0.420625	0.851333333333333	-0.0788888888888888	0.377222222222222	1.10266666666666	-1.55958333333333	1.50111111111111	1.51357142857143	0.256153846153847	0.885714285714284	0.824375000000001	-1.50318181818182	0.509	-0.0585000000000004	2.2885	-2.45333333333333	-0.964545454545455	0.0746428571428552	0.351999999999997	0.695	0.16375	0.8485	-0.646666666666665	0.774374999999999	1.41277777777778	-1.50625	0.505714285714284	-0.610833333333334	-1.0085	-0.14625	3.0225	-0.243666666666662	-2.35166666666667	-0.0535714285714288	0.227999999999998	0.296666666666665	0.686818181818182	0.0632142857142846	0.0154999999999994	-0.695500000000001	0.248749999999998	-0.255625	1.79647058823529	1.09433333333334	-1.18875	0.993124999999999	1.73375	0.0566666666666649	0.930833333333332	-0.535625	1.93454545454545	-0.889166666666666	-0.18041666666667	0.947083333333333	0.953846153846154	-0.1105	0.786470588235294	0.762727272727273	0.65	0.789999999999999	-0.0874999999999986	0.343999999999999	-0.452857142857143	1.345	1.231875	1.3409375	0.883461538461539	-0.298	1.068	0.370714285714286	1.34545454545454	-0.31818181818182	3.22529411764706	0.675333333333334	0.395999999999997	0.131363636363638	-1.58777777777778	-2.71176470588235	-2.13545454545454	1.67222222222222	0.57	0.800000000000001	-0.439545454545456	0.900000000000002	0.33	-0.92	0.0972727272727276	1.46714285714286	1.01285714285714	0.356111111111112	0.658333333333333	0.904999999999999	0.718214285714286	1.509	0.317222222222222	1.08214285714286	1.225625	1.223125	1.106875	-1.21681818181818	0.834444444444445	0.796111111111109	0.259230769230768	0.0806250000000013	1.055	-0.051499999999999	-0.307499999999999	2.366	1.63083333333333	0.535833333333334	1.65933333333333	0.84	1.008	1.66538461538461	0.723125	0.458333333333332	-0.0786363636363632	1.38805555555556	0.0627777777777787	1.03318181818182	1.12545454545455	-0.00409090909090892	-1.409	-0.861666666666667	0.321666666666667	-1.11076923076923	1.20142857142857	2.3875	-0.103333333333333	-0.909166666666668	0.188888888888888	-0.507941176470586	1.79	0.714499999999999	0.164375	1.782	-0.0357894736842113	1.0565	0.522272727272728	1.36055555555556	0.0577272727272735	0.202499999999999	0.403095238095236
chrXIV_466103_G_A_+	YNL086W_5UTR_0_2	FALSE	0.303653956533439	TSS	TRUE	TRUE	FALSE	FALSE	FALSE	FALSE	TRUE	TRUE	-0.704686162118345	1	11	1	0	1	0	-1	0	0	0	0.381578947368421	0.983050847457627	4.53061631126842	0.115944208	0.0903779	22	735	87	24	231	3.14	0.023622	0.033	0.033	0	0	0	0	0	0	0	0	0	0	0	0	0	0	0	0	0	0	0	0	0	0	0	0	0	0	0	0	0	0	0	0	0	0	0	0	0	0	0	0	0	0	0	0	0	0	0	0	0	0	-5.15	0	0	0	0	0	0	0	0	0	0	0	0	0	0	0	0	0	0	0	0	0	0	0	0	0	0	0	0	0	0	0	0	0	0	0	0	0	0	0	0	0	0	0	0	0	0	0	0	0	0	0	0	0	0	0	0	0	0	0	0	0	0	0	0	0	0	0	0	0	0	0	0	0	0	0	0	0	0	0	0	0	0	0	0	0	0	0	0	0	0	0	0	0	0	0	0	0	0	0	0	0	0	0	0	0	0	0	0	0	0	0	0	0	0	0	0	0	0	0	0	0	0	0	0	0	0	0	0	0	0	0	0	0	0	0	0	0	0	0	0	0	0	0	0	0	0	0	0	0	0	0	0	0	0	0	0	0	0	0	0	0	0	0	0	0	0	0	0	0	0	0	0	0	0	0	0	0	0	0	0	0	0	0	0	0	0	0	0	0	0	0	0	0	0	0	-5.15	0	0	0	0	0	0	0	0	0	0	0	0	0	0	0	0	0	0	0	0	0	0	0	0	0	0	0	0	0	0	0	0	0	0	0	0	0	0	0	0	0	0	0	0	0	0	0	0	0	0	0	0	0	0	0	0	0	0	0	0	0	0	0	0	0	0	0	0	0	0	0	0	0	0	0	0	0	0	0	0	0	0	0	0	0	0	0	0	0	0	0	0	0	0	0	0	0	0	0	0	0	0	0	0	0	0	0	0	0	0	0	0	0	0	0	0	0	0	0	0	0	0	0	0	0	0	0	0	0	0	0	0	0	0	0	0	0	0	0	0	0	0	0	0	0	0	0	0	0	0	0	0	0	0	0	0	0	0	0	0	0	0	0	0	0	0	0	0	0	0	0	0	0	0	0	0	0	0	0	0	0	0	0	0	0	0	0	0	0	0	0	0	0	0	0	-1	0	0	0	0	0	0	0	0	0	0	0	0	0	0	0	0	0	0	0	0	0	0	0	0	0	0	0	0	0	0	0	0	0	0	0	0	0	0	0	0	0	0	0	0	0	0	0	0	0	0	0	0	0	0	0	0	0	0	0	0	0	0	0	0	0	0	0	0	0	0	0	0	0	0	0	0	0	0	0	0	0	0	0	0	0	0	0	0	0	0	0	0	0	0	0	0	0	0	0	0	0	0	0	0	0	0	0	0	0	0	0	0	0	0	0	0	0	0	0	0	0	0	0	0	0	0	0	0	0	0	0	0	0	0	0	0	0	0	0	0	0	0	0	0	0	0	0	0	0	0	0	0	0	0	0	0	0	0	0	0	0	0	0	0	0	0	0	0	0	0	0	0	0	0	0	0	0	0	0	0	0	0	0	0	0	0	0	0	0	0	0	0	0	0	0	0	0	0	0	0	0	0	0	0	0	0	0	0	0	0	0	0	0	0	0	0	0	0	0	0	0	0	0	0	0	0	0	0	0	0	0	0	0	0	0	0	0	0	0	0	0	0	0	0	0	0	0	0	0	0	0	0	0	0	0	0	0	0	0	0	0	0	0	0	0	0	0	0	0	0	0	0	0	0	0	0	0	0	0	0	0	0	0	0	0	0	0	0	0	0	0	0	0	0	0	0	0	0	0	0	0	0	0	0	0	0	0	0	0	0	0	0	0	0	0	0	0	0	0	0	0	0	0	0	0	0	0	0	0	0	0	0	0	0	0	0	0	0	0	0	0	0	0	0	0	0	0	0	0	0	0	0	0	0	0	0	0	0	0	0	0	0	0	0	0	0	0	0	0	0	0	0	0	0	0	0	0	0	0	0	0	0	0	0	0	0	0	0	0	0	0	0	0	0	0	0	0	0	0	0	0	0	0	0	0	0	0	0	0	0	0	0	0	0	0	0	0	0	0	0	0	0	0	0	0	0	0	0	0	0	0	0	0	0	0	0	0	0	0	0	0	0	0	0	0	0	0	0	0	0	0	0	0	0	0	0	0	0	0	0	0	0	0	0	0	0	0	0	0	0	0	0	0	0	0	0	0	0	0	0	0	0	0	0	0	0	0	0	0	0	0	0	0	0	0	0	0	0	0	0	0	0	0	0	0	0	0	0	0	0	0	0	0	0	0	0	0	0	0	0	0	0	0	0	0	0	0	0	0	0	0	0	0	0	0	0	0	0	0	0	0	0	0	0	0	0	0	0	0	0	0	0	0	0	0	0	0	0	0	0	0	0	0	0	0	0	0	0	0	0	0	0	0	0	0	0	0	0	0	0	0	0	0	0	0	0	0	0	0	0	0	0	0	0	0	0	0	0	0	0	0	0	0	0	0	0	0	0	0	0	0	0	0	0	0	0	0	0	0	0	0	0	0	0	0	0	0	0	0	0	0	0	0	0	0	0	0	0	0	0	0	0	0	0	0	0	0	0	0	0	0	0	0	0	0	0	0	0	0	0	0	0	0	0	0	0	0	0	0	0	0	0	0	0	0	0	0	0	0	0	0	0	0	0	0	0	0	0	0	0	0	0	0	0	0	0	0	0	0	0	0	0	0	0	0	0	0	0	0	0	0	0	0	0	0	0	0	0	0	0	0	0	0	0	0	0	0	0	0	0	0	0	0	0	0	0	0	0	0	0	0	0	0	0	0	0	0	0	0	0	0	0	0	0	0	0	0	0	0	0	0	0	0	0	0	0	0	0	0	0	0	0	0	0	0	0	0	0	0	0	0	0	0	-5.15	0	0	0	0	0	0	0	0	0	0	0	0	0	0	0	0	0	0	0	0	0	0	0	0	0	0	0	0	0	0	0	0	0	0	0	0	0	0	0	0	0	0	0	0	0	0	0	0	0	0	0	0	0	0	0	0	0	0	0	0	0	0	0	0	0	0	0	0	0	0	0	0	0	0	0	0	0	0	0	0	0	0	0	0	0	0	0	0	0	0	0	0	0	0	0	0	0	0	0	0	0	0	0	0	0	0	0	0	0	0	0	0	0	0	0	0	0	0	0	0	0	0	0	0	0	0	0	0	0	0	0	0	0	0	0	0	0	0	0	0	0	0	0	0	0	0	0	0	0	0	0	0	0	0	0	0	0	0	0	0	0	0	0	0	0	0	0	0	0	0	0	0	0	0	0	0	0	0	0	0	0	0	0	0	0	0	0	0	0	0	0	0	0	0	0	-5.15	0	0	0	0	0	0	0	0	0	0	0	0	0	0	0	0	0	0	0	0	0	0	0	0	0	0	0	0	0	0	0	0	0	0	0	0	0	0	0	0	0	0	0	0	0	0	0	0	0	0	0	0	0	0	0	0	0	0	0	0	0	0	0	0	0	0	0	0	0	0	0	0	0	0	0	0	0	0	0	0	0	0	0	0	0	0	0	0	0	0	0	0	0	0	0	0	0	0	0	0	0	0	0	0	0	0	0	0	0	0	0	0	0	0	0	0	0	0	0	0	0	0	0	0	0	0	0	0	0	0	0	0	0	0	0	0	0	0	0	0	0	0	0	0	0	0	0	0	0	0	0	0	0	0	0	0	0	0	0	0	0	0	0	0	0	0	0	0	0	0	0	0	0	0	0	0	0	0	0	0	0	0	0	0	0	0	0	0	0	0	0	0	0	0	0	-1	0	0	0	0	0	0	0	0	0	0	0	0	0	0	0	0	0	0	0	0	0	0	0	0	0	0	0	0	0	0	0	0	0	0	0	0	0	0	0	0	0	0	0	0	0	0	0	0	0	0	0	0	0	0	0	0	0	0	0	0	0	0	0	0	0	0	0	0	0	0	0	0	0	0	0	0	0	0	0	0	0	0	0	0	0	0	0	0	0	0	0	0	0	0	0	0	0	0	0	0	0	0	0	0	0	0	0	0	0	0	0	0	0	0	0	0	0	0	0	0	0	0	0	0	0	0	0	0	0	0	0	0	0	0	0	0	0	0	0	0	0	0	0	0	0	-0.58	-0.579999999999999	1.95	-1.61	3.65	1.56	3.42	0.609999999999999	-0.57	4	3.28	-0.42	-5.15	4	-1.08	-5.11	-5.15	-1.7	-0.300000000000001	1.17	-3.32	-2.87	-2.49	-5.15	-5.15	1.42	-3.29	-0.680000000000001	2.51	-0.58	2.13	2.26	-0.51	-3.35	0.639999999999999	1.13	-3.56	-3.15	2.12	-1.49	-0.57	-1.05	-1.08	-4.24	-2.49	-0.579999999999998	-0.58	1.2	3.42	-5.01	5.31	0.29	-0.66	-0.98	3.23	2.07	-0.82	-2	6.26	0.98	-4.96	-0.82	-4.96	-0.0800000000000005	2.46	-3.25	1.1	-1.36	4.54	0.27	6.18	-3.31	2.99	-3	1.22	2.14	-6.02	3.48	-3.69	-1.51	5.75	5.78	-1.52	-7.48	0.559999999999999	0.809999999999999	-0.57	-4.32	3.81	0.56	-1.52	6.33	4.37	-4.48	2.47	-0.579999999999998	3.4	5.29	-7.48	-1.68	0.32	-1.81	3.3	-3.11	-4.95	-1.8	-1.07	-0.69	-0.49	-2.62	0.480000000000001	-2.93	-3.7	0.13	-0.14	0.92	-2.2	-2.56	-0.499999999999998	-0.0100000000000016	0.399999999999999	1.64	-1.27	-3.26	0.68	-7.48	-4.43	0.0299999999999994	-3.31	6.33	0.27	5.96	-0.579999999999998	5.2	-2.3	-4.76	1.31	-3.35	-0.24	1.86	-4.06	-0.65	-4.97	-2.36	-0.899999999999999	-0.84	-1.18	0.15	-3.76	-4.74	-2.01	0.79	-1.66	-0.64	-5.24	-2.9	0.65	-4.4	2.58	-3.93	-1.33	-2.4	1.75	0.359999999999999	-0.900000000000004	-0.58	-3.09	2.1	-0.58	-0.580000000000001	-0.58	-0.579999999999999	1.29	1.32	1.26	2.82	1.87	1.68	-0.900000000000001	1.05	-3.47	0.23	1.62	4	-0.580000000000002	-3.29	-0.58	-0.280000000000001	-0.58	-2.96	-0.58	1.41	-0.17	0.0700000000000003	0.25	-0.259999999999999	0.316666666666668	-1.89	-1.055	0.304	0.894285714285713	1.77	0.946666666666667	-0.381666666666666	-1.904	0.620000000000001	2.38285714285714	0.282499999999999	-2.83625	-0.800000000000001	-0.724444444444444	-0.869999999999999	-2.948	-3.62	-0.494285714285715	0.979999999999999	-1.82166666666667	-1.5725	-2.96285714285714	-0.210000000000001	-2.678	-0.0571428571428569	-2.11833333333333	-1.40285714285714	-0.6525	0.678749999999999	0.635	0.00111111111111306	-0.521764705882354	-0.563076923076922	-0.113333333333333	-0.482500000000002	-1.09071428571428	-0.631250000000001	1.08333333333333	0.110833333333332	-0.265000000000001	-0.342222222222222	-0.450714285714287	-1.22384615384615	-0.634166666666665	-1.32	-1.3725	-0.226666666666667	-0.329000000000001	-2.56	1.10803571428572	0.16625	-1.96125	1.26	1.18	0.101111111111111	0.326666666666666	-1.05066666666666	2.89416666666667	-3.73333333333333	-1.92571428571429	-0.286153846153846	-0.572857142857146	-0.805	1.92181818181818	0.0860000000000003	-0.200999999999999	-2.494	2.24416666666667	0.829999999999998	0.387857142857143	0.0226666666666695	0.65	0.0837500000000002	-1.831	-0.689444444444444	-1.4225	-1.34388888888889	1.58875	-0.525714285714287	1.86	1.558	0.68125	-2.69375	-0.0973333333333315	2.35166666666667	1.30571428571429	-1.734	-0.0216666666666665	-0.360909090909093	-0.548571428571432	0.378999999999998	0.746	0.180000000000003	1.38375	-1.39	-0.972666666666662	1.715	-0.998750000000001	-2.48375	0.784444444444444	-0.254999999999999	1.345625	-1.76090909090909	0.158333333333333	0.144166666666667	-1.15	-1.21846153846154	0.178000000000001	-0.948235294117646	-0.187272727272727	-1.603	-0.958750000000002	0.185625000000002	-0.65	0.411428571428571	-1.63428571428571	-1.15875	-1.0875	0.670000000000002	0.236000000000001	-1.022	-0.17	-1.01454545454546	1.78818181818182	-3.27882352941177	-1.41066666666666	0.288	-0.173636363636366	2.19222222222222	1.56411764705882	3.03818181818182	-1.17	0.494545454545452	-0.445833333333333	-0.643636363636364	-0.686999999999998	-0.898	0.931000000000001	0.123636363636363	-2.73857142857143	-0.668571428571429	-0.396666666666665	-0.575555555555557	-1.12272727272727	-1.50142857142857	-1.652	-0.997777777777777	-1.12428571428571	-2.4475	-1.07125	-0.959999999999999	1.25181818181818	0.350000000000001	-1.25111111111111	-0.868461538461538	0.3325	-0.782999999999998	0.247	0.287000000000001	-2.23	-2.11	1.155	-1.828	-0.901499999999999	-0.946	-1.91230769230769	-0.0587499999999999	-1.04222222222222	0.14909090909091	-1.39722222222222	-0.108888888888888	-0.00636363636363768	-0.0209090909090932	1.31909090909091	1.581	0.859999999999999	-0.331111111111111	0.973846153846154	-1.49285714285714	-2.3875	0.439333333333334	0.925	0.357777777777779	0.237058823529411	-2.31	-0.174999999999999	1.05125	-1.786	0.119473684210526	-0.887	-0.210909090909091	-1.36833333333333	0.374545454545455	0.00187500000000185	-0.458571428571428	-0.58	-0.579999999999998	1.95	-0.57	1.33	-5.15	2.84	-3.6	-1.55	-0.0599999999999996	-2.45	0.240000000000001	-2.83	1.95	-5.15	-5.11	-3.69	-5	-4.29	-5.15	2.18	2.01	1.46	0	-0.58	-3.83	-0.58	1.53	-0.14	0.249999999999999	-5.15	0.97	0.120000000000001	0.149999999999999	-2	1.33	-2.2	-1.27	-2.08	-5.11	-2.53	0.629999999999999	-2.87	-2.43	1.33	0.12	-0.580000000000002	-2.19	1.99	-1.04	-0.65	1.47	-1.35	-3.45	3.81	-0.4	-2.38	1.49	-1.49	-0.91	-4.28	-1.57	-0.57	-0.02	-1.21	-0.32	4.19	-2.11	2.73	-0.53	6.33	-6.77	-1.14	-3.4	-1.29	1.64	-3.42	-1.18	4.13	-2.28	-2.77	-7.48	3.41	-0.579999999999998	-2.57	0.809999999999999	-4.96	-1.37	-0.58	1.35	1.47	-0.0299999999999976	-0.48	-4.38	2.07	-7.47999999999999	0.620000000000001	-0.579999999999999	-2.24	-0.58	0.390000000000001	-4.64	-1.13	-2.56	3.81	-6.88	-0.64	-0.44	0.969999999999999	-1.38	-1.47	-1.61	-0.96	-0.459999999999999	1.01	0.92	-1.71	-2.71	-1.71	-4.84	0.67	-0.75	0.39	-3.66	-0.579999999999998	-6.05000000000001	1.08	-0.58	2.78	0.8	1.8	5.01	0.300000000000004	-1.31	-3.39	0.199999999999999	-7.42	0.38	-3.08	3.2	3.11	-0.58	-4.8	-1.82	2	-1.19	-0.81	1.19	-3.49	2.29	-1.11	0.9	2.07	-5.06	-0.0899999999999999	-2.48	-1.31	-1.45	1.84	-3.82	-0.540000000000001	-0.350000000000001	-3.06	-1.14	-0.150000000000002	-4.92	-1.27	-5.15	3.98	-1.89	-0.580000000000002	0.2	-5.12	-5.09	-1.72	1.22	1.41	0.68	1.73	2.39	-3.47	0.0699999999999998	1.62	-2.46	0.81	-0.899999999999999	-0.569999999999999	-0.369999999999999	-0.58	0.629999999999999	-4.8	3.19	-0.170000000000002	4	4	0.68	-0.211666666666668	-2.495	0.510000000000002	-0.264	0.227142857142859	-0.578571428571429	-0.576666666666666	-1.88	-2.602	-0.334285714285715	-1.30714285714286	1.06375	-1.43125	-1.16857142857143	-0.676666666666666	-1.99571428571429	-2.32	-3.8	-3.18142857142857	-0.578571428571429	-0.786666666666667	-0.963749999999999	0.111428571428572	-0.113333333333333	-0.58	-0.998571428571429	-2.04333333333333	-0.738571428571429	0.0712499999999991	1.55375	-3.82166666666667	0.148888888888889	-0.855882352941176	-0.677692307692308	-1.41555555555556	0.177499999999998	-1.21928571428571	0.23	-1.15444444444445	-2.1575	-0.5	-0.997777777777777	0.69857142857143	-3.03230769230769	-0.00583333333333513	-1.56	-0.448333333333334	-0.110833333333334	-0.385000000000002	0.0024999999999995	0.19	0.0149999999999997	-0.72125	-0.41875	0.306000000000001	0.0566666666666684	-1.08111111111111	-1.15466666666667	0.224999999999998	0.731111111111115	-1.10142857142857	-0.226153846153847	-1.19857142857143	-0.84375	1.08454545454546	-1.104	0.318000000000001	-2.083	2.6625	1.09909090909091	-0.537142857142861	-0.726666666666667	-2.04	-0.411250000000001	0.134	1.98277777777778	-0.126250000000002	-1.48166666666667	1.42375	-0.485714285714284	-0.638333333333332	0.459	-0.388749999999998	-3.35125	0.584666666666664	2.35166666666667	-1.19857142857143	1.278	-0.571666666666667	-1.01272727272727	0.422142857142855	-0.409999999999997	0.645000000000003	-0.677500000000002	-0.872499999999999	-2.20294117647057	-1.216	0.6625	-0.987500000000001	-0.983750000000001	-0.897777777777776	-1.60666666666667	-0.274374999999999	-2.10818181818182	1.62	0.216666666666665	-0.744166666666667	-0.68923076923077	0.0430000000000001	-0.624705882352941	-1.33818181818182	0.303	-0.62125	-0.010625000000001	-0.0380000000000003	0.494285714285715	-1.05571428571429	-1.305	-1.594375	-2.43692307692308	0.359999999999999	-1.114	-0.571428571428572	-1.67636363636364	-1.15181818181818	-3.17176470588235	0.0600000000000023	-1.08	-0.0890909090909098	0.983333333333334	3.85941176470588	1.23272727272727	-2.17444444444444	-1.63454545454546	-1.15416666666667	1.52272727272727	-1.113	0.238	0.908999999999999	-0.31818181818182	-0.195714285714285	-1.35714285714286	-0.315555555555555	-0.741111111111111	-0.687272727272727	0.0650000000000013	-1.366	0.363333333333333	-1.04	-0.00374999999999837	-1.375	-1.25375	1.18181818181818	-2.01888888888889	-0.341111111111111	0.350000000000001	-0.49375	-1.327	-0.144	0.327999999999999	-2.502	-1.15166666666667	-2.22666666666667	-1.49066666666667	-0.778499999999999	-1.07	-1.41846153846154	-1.3875	0.125555555555556	0.00818181818181962	-1.37888888888889	-0.0166666666666657	-2.06	-2.23	-1.31090909090909	1.237	0.863333333333333	-0.312222222222223	1.24769230769231	-0.91	-2.3875	-0.232666666666665	0.893333333333334	-0.735555555555557	0.778823529411765	-1.27	-1.254	-1.38	-1.778	-0.0478947368421068	-1.226	-0.833636363636364	-1.35277777777778	-0.489999999999998	-0.406874999999999	-0.347619047619048	-0.58	-0.579999999999999	1.95	-1.34	1.33	-5.15	3.42	-3.6	-1.55	4	-1.56	-0.42	-5.15	1.95	-5.15	-5.11	-5.15	-1.7	-4.29	-1.15	-0.56	-0.00999999999999979	1.46	-5.15	-5.15	-3.83	-3.29	1.53	1.59	0.249999999999999	-4.57	2.26	-0.24	-3.35	-1.04	1.13	-3.56	-3.15	-2.08	-4.66	-0.57	0.629999999999999	-2.87	-4.24	-1.04	0.12	-0.58	1.2	3.42	-5.01	3.77	1.47	-1.35	-0.98	3.8	-0.4	-0.82	-2	6.26	-0.23	-4.96	-0.82	-1.14	-0.02	-0.3	-1.49	4.19	-1.96	4.09	0.27	6.33	-4.93	1.57	-3.4	0.0500000000000003	2.14	-5.51	2.08	-1.77	-2.28	-2.77	-7.14	-1.52	-7.48	0.559999999999999	0.809999999999999	-4.96	-1.48	3.81	0.56	-1.52	6.33	3.45	-4.38	2.07	-7.47999999999999	0.620000000000001	5.29	-7.48	-0.58	0.32	-3.8	-1.13	-3.11	3.81	-6.88	-1.07	-0.69	-0.49	-1.38	-1.47	-2.93	-0.99	0.13	0.76	0.92	-1.83	-2.56	-0.66	-0.88	0.67	1.64	0.39	-3.26	0.68	-7.48	1.08	0.0299999999999994	-3.29	0.8	0.27	5.96	-0.579999999999998	5.2	-2.3	-0.380000000000003	-4.86	0.179999999999999	-1.73	3.08	-1.54	-0.65	-4.8	-1.97	2	-1.19	-1.18	1.19	-3.49	-4.32	-1.11	0.9	-0.700000000000001	-4.16	-0.48	-2.9	-1.31	-3.24	1.84	-3.82	-1.3	-0.68	-3.06	-0.709999999999999	-0.700000000000005	-4.92	-3.09	-3.77	2.88	-0.649999999999999	-0.58	0.2	-5.12	-5.09	1.26	1.81	1.41	1.68	-0.76	1.05	-3.47	0.0699999999999998	1.62	4	0.81	-2.93	-0.569999999999999	-0.299999999999999	-0.58	-2.96	-4.67	3.19	-0.17	2.27	4	0.68	0.0525000000000002	-2.1925	-0.272499999999999	0.0200000000000005	0.560714285714285	0.595714285714287	0.185	-1.13083333333333	-2.253	0.142857142857144	0.537857142857144	0.673124999999999	-2.13375	-0.984285714285715	-0.700555555555555	-1.43285714285714	-2.634	-3.71	-1.83785714285714	0.200714285714286	-1.30416666666667	-1.268125	-1.42571428571429	-0.161666666666667	-1.629	-0.527857142857142	-2.08083333333333	-1.07071428571429	-0.290625	1.11625	-1.59333333333333	0.0750000000000011	-0.688823529411767	-0.620384615384616	-0.764444444444445	-0.1525	-1.155	-0.200625	-0.0355555555555558	-1.02333333333333	-0.3825	-0.670000000000002	0.123928571428571	-2.12807692307692	-0.32	-1.44	-0.910416666666666	-0.168750000000001	-0.356999999999999	-1.27875	0.617458333333333	0.0906249999999993	-1.34125	0.420625	0.743	0.0788888888888888	-0.377222222222223	-1.10266666666666	1.55958333333333	-1.50111111111111	-1.51357142857143	-0.256153846153845	-0.885714285714286	-0.824375	1.50318181818182	-0.509	0.0585000000000004	-2.2885	2.45333333333333	0.964545454545455	-0.0746428571428552	-0.352	-0.695	-0.163749999999999	-0.848500000000001	0.646666666666665	-0.774375000000003	-1.41277777777778	1.50625	-0.505714285714285	0.610833333333336	1.0085	0.14625	-3.02249999999999	0.243666666666662	2.35166666666667	0.0535714285714288	-0.228000000000002	-0.296666666666667	-0.686818181818182	-0.0632142857142846	-0.015500000000003	0.695500000000003	-0.248749999999998	0.255625	-1.79647058823529	-1.09433333333333	1.18875	-0.993124999999999	-1.73375	-0.0566666666666649	-0.930833333333334	0.535625	-1.93454545454545	0.889166666666666	0.180416666666666	-0.947083333333333	-0.953846153846154	0.1105	-0.786470588235294	-0.762727272727274	-0.65	-0.790000000000001	0.0874999999999986	-0.344	0.452857142857143	-1.345	-1.231875	-1.3409375	-0.883461538461539	0.298	-1.068	-0.370714285714286	-1.34545454545454	0.31818181818182	-3.22529411764705	-0.675333333333331	-0.396000000000001	-0.131363636363638	1.58777777777778	2.71176470588235	2.13545454545455	-1.67222222222222	-0.57	-0.800000000000001	0.439545454545453	-0.900000000000006	-0.33	0.92	-0.0972727272727276	-1.46714285714286	-1.01285714285714	-0.35611111111111	-0.658333333333335	-0.905000000000001	-0.718214285714286	-1.509	-0.317222222222221	-1.08214285714286	-1.225625	-1.223125	-1.106875	1.21681818181818	-0.834444444444445	-0.796111111111109	-0.259230769230768	-0.0806249999999995	-1.055	0.0515000000000008	0.307500000000001	-2.366	-1.63083333333333	-0.535833333333333	-1.65933333333333	-0.840000000000002	-1.008	-1.66538461538461	-0.723125	-0.458333333333334	0.0786363636363649	-1.38805555555556	-0.0627777777777787	-1.03318181818182	-1.12545454545455	0.00409090909090892	1.409	0.861666666666667	-0.321666666666667	1.11076923076923	-1.20142857142857	-2.3875	0.103333333333333	0.909166666666666	-0.188888888888888	0.507941176470588	-1.79	-0.714500000000001	-0.164375	-1.782	0.0357894736842113	-1.0565	-0.522272727272728	-1.36055555555556	-0.05772727272727	-0.202500000000001	-0.403095238095238
chrXIV_473303_T_C_+	YNL082W_5UTR_0_2	FALSE	-0.0772455728505088	TSS	TRUE	TRUE	FALSE	FALSE	TRUE	FALSE	FALSE	FALSE	-0.856519628031526	1	102	1	0	0	-1	0	1	0	0	0.322368421052632	1.02083333333333	4.52383361206318	0.114483207	0.0900645	9	581	296	184	88	NA	0	0.056	0.056	0	0	0	0	0	0	0	0	0	0	0	0	0	0	0	0	0	0	0	0	0	0	0	0	0	0	0	0	0	0	0	0	0	0	0	0	0	0	0	0	0	0	0	0	0	0	0	0	0	0	0	0	0	0	0	0	0	0	0	0	0	0	0	0	0	0	0	0	0	0	0	0	0	0	0	0	0	0	0	0	0	0	0	0	0	0	0	0	0	0	0	0	0	0	0	0	0	0	0	0	0	0	0	0	0	0	0	0	0	0	0	0	0	0	0	0	0	0	0	0	0	0	0	0	0	0	0	0	0	0	0	0	0	0	0	0	0	0	0	0	0	0	0	0	0	0	0	0	0	0	0	0	0	0	0	0	0	0	0	0	0	0	0	0	0	0	0	0	0	0	0	0	0	0	0	0	0	0	0	0	0	0	0	0	0	0	0	0	0	0	0	0	0	0	0	0	0	0	0	0	0	0	0	0	0	0	0	0	0	0	0	0	0	0	0	0	0	0	0	0	0	0	0	0	0	0	0	0	0	0	0	0	0	0	0	0	0	0	0	0	0	0	0	0	0	0	0	0	0	0	0	0	0	0	0	0	0	0	0	0	0	0	0	0	0	0	0	0	0	0	0	0	0	0	0	0	0	0	0	0	0	0	0	0	0	0	0	0	0	0	0	0	0	0	0	0	0	0	0	0	0	0	0	0	0	0	0	0	0	0	0	0	0	0	0	0	0	0	0	0	0	0	0	0	0	0	0	0	0	0	0	0	0	0	0	0	0	0	0	0	0	0	0	0	0	0	0	0	0	0	0	0	0	0	0	0	0	0	0	0	0	0	0	0	0	0	0	0	0	0	0	0	0	0	0	0	0	0	0	0	0	0	0	0	0	0	0	0	0	0	0	0	0	0	0	0	0	0	0	0	0	0	0	0	0	0	0	0	0	0	0	0	0	0	0	0	0	0	0	0	0	0	0	0	0	0	0	0	0	0	0	0	0	0	0	0	0	0	0	0	0	0	0	0	0	0	0	0	0	0	0	0	0	0	0	0	0	0	0	0	0	0	0	0	0	0	0	0	0	0	0	0	0	0	0	0	0	0	0	0	0	0	0	0	0	0	0	0	0	0	0	0	0	0	0	0	0	0	0	0	0	0	0	0	0	0	0	0	0	0	0	0	0	0	0	0	0	0	0	0	0	0	0	0	0	0	0	0	0	0	0	0	0	0	0	0	0	0	0	0	0	0	0	0	0	0	0	0	0	0	0	0	0	0	0	0	0	0	0	0	0	0	0	0	0	0	0	0	0	0	0	0	0	0	0	0	0	0	0	0	0	0	0	0	0	0	0	0	0	0	0	0	0	0	0	0	0	0	0	0	0	0	0	0	0	0	0	-8.72	0	0	0	0	0	0	0	0	0	0	0	0	0	0	0	0	0	0	0	0	0	0	0	0	0	0	0	0	0	0	0	0	0	0	0	0	0	0	0	0	0	0	0	0	0	0	0	0	0	0	0	0	0	0	0	0	0	0	0	0	0	0	0	0	0	0	0	0	0	0	0	0	0	0	0	0	0	0	0	0	0	0	0	0	0	0	0	0	0	0	0	0	0	0	0	0	0	0	0	0	0	0	0	0	0	0	0	0	0	0	0	0	0	0	0	0	0	0	0	0	0	0	0	0	0	0	0	0	0	0	0	0	0	0	0	0	0	0	0	0	0	0	0	0	0	0	0	0	0	0	0	0	0	0	0	0	0	0	0	0	0	0	0	0	0	0	0	0	0	0	0	0	0	0	0	0	0	0	0	0	0	0	0	0	0	0	0	0	0	0	0	0	0	0	0	-8.72	0	0	0	0	0	0	0	0	0	0	0	0	0	0	0	0	0	0	0	0	0	0	0	0	0	0	0	0	0	0	0	0	0	0	0	0	0	0	0	0	0	0	0	0	0	0	0	0	0	0	0	0	0	0	0	0	0	0	0	0	0	0	0	0	0	0	0	0	0	0	0	0	0	0	0	0	0	0	0	0	0	0	0	0	0	0	0	0	0	0	0	0	0	0	0	0	0	0	0	0	0	0	0	0	0	0	0	0	0	0	0	0	0	0	0	0	0	0	0	0	0	0	0	0	0	0	0	0	0	0	0	0	0	0	0	0	0	0	0	0	0	0	0	0	0	0	0	0	0	0	0	0	0	0	0	0	0	0	0	0	0	0	0	0	0	0	0	0	0	0	0	0	0	0	0	0	0	0	0	0	0	0	0	0	0	0	0	0	0	0	0	0	0	0	0	-1	0	0	0	0	0	0	0	0	0	0	0	0	0	0	0	0	0	0	0	0	0	0	0	0	0	0	0	0	0	0	0	0	0	0	0	0	0	0	0	0	0	0	0	0	0	0	0	0	0	0	0	0	0	0	0	0	0	0	0	0	0	0	0	0	0	0	0	0	0	0	0	0	0	0	0	0	0	0	0	0	0	0	0	0	0	0	0	0	0	0	0	0	0	0	0	0	0	0	0	0	0	0	0	0	0	0	0	0	0	0	0	0	0	0	0	0	0	0	0	0	0	0	0	0	0	0	0	0	0	0	0	0	0	0	0	0	0	0	0	0	0	0	0	0	0	0	0	0	0	0	0	0	0	0	0	0	0	0	0	0	0	0	0	0	0	0	0	0	0	0	0	0	0	0	0	0	0	0	0	0	0	0	0	0	0	0	0	0	0	0	0	0	0	0	0	-8.72	0	0	0	0	0	0	0	0	0	0	0	0	0	0	0	0	0	0	0	0	0	0	0	0	0	0	0	0	0	0	0	0	0	0	0	0	0	0	0	0	0	0	0	0	0	0	0	0	0	0	0	0	0	0	0	0	0	0	0	0	0	0	0	0	0	0	0	0	0	0	0	0	0	0	0	0	0	0	0	0	0	0	0	0	0	0	0	0	0	0	0	0	0	0	0	0	0	0	0	0	0	0	0	0	0	0	0	0	0	0	0	0	0	0	0	0	0	0	0	0	0	0	0	0	0	0	0	0	0	0	0	0	0	0	0	0	0	0	0	0	0	0	0	0	0	0	0	0	0	0	0	0	0	0	0	0	0	0	0	0	0	0	0	0	0	0	0	0	0	0	0	0	0	0	0	0	0	0	0	0	0	0	0	0	0	0	0	0	0	0	0	0	0	0	0	-8.72	0	0	0	0	0	0	0	0	0	0	0	0	0	0	0	0	0	0	0	0	0	0	0	0	0	0	0	0	0	0	0	0	0	0	0	0	0	0	0	0	0	0	0	0	0	0	0	0	0	0	0	0	0	0	0	0	0	0	0	0	0	0	0	0	0	0	0	0	0	0	0	0	0	0	0	0	0	0	0	0	0	0	0	0	0	0	0	0	0	0	0	0	0	0	0	0	0	0	0	0	0	0	0	0	0	0	0	0	0	0	0	0	0	0	0	0	0	0	0	0	0	0	0	0	0	0	0	0	0	0	0	0	0	0	0	0	0	0	0	0	0	0	0	0	0	0	0	0	0	0	0	0	0	0	0	0	0	0	0	0	0	0	0	0	0	0	0	0	0	0	0	0	0	0	0	0	0	0	0	0	0	0	0	0	0	0	0	0	0	0	0	0	0	0	0	-1	0	0	0	0	0	0	0	0	0	0	0	0	0	0	0	0	0	0	0	0	0	0	0	0	0	0	0	0	0	0	0	0	0	0	0	0	0	0	0	0	0	0	0	0	0	0	0	0	0	0	0	0	0	0	0	0	0	0	0	0	0	0	0	0	0	0	0	0	0	0	0	0	0	0	0	0	0	0	0	0	0	0	0	0	0	0	0	0	0	0	0	0	0	0	0	0	0	0	0	0	0	0	0	0	0	0	0	0	0	0	0	0	0	0	0	0	0	0	0	0	0	0	0	0	0	0	0	0	0	0	0	0	0	0	0	0	0	0	0	0	0	0	0	0	0	0	0	0	0	0	0	0	0	0	0	0	0	0	0	0	0	0	0	0	0	0	0	0	0	0	0	0	0	0	0	0	1.3	5.15	-1.02	3.12	-0.159999999999999	-4	1.15	4.03	4.42	0.52	-0.98	-0.93	2.83	4.95	0.58	3.5	0.58	4.22	5.15	0.58	0.58	1.35	0.58	-4	0.58	4.44	2.83	1.94	0.379999999999999	-4	5.15	-2.28	0.530000000000001	1.39	0.580000000000001	-0.749999999999998	1.94	0.399999999999999	1.89	-1.91	-0.92	2.47	0.59	5.06	-1.36	2.21	-0.390000000000001	2.19	3.99	0.14	-2.16	1.27	1.17	-0.23	0.569999999999999	-0.879999999999999	2.52	-2.75	-0.25	1.37	0.58	-1.17	4.39	-0.45	-4.46	-0.54	-0.850000000000001	3.38	-6.24	0.120000000000001	1.27	0.19	2.37	-2.44	0.550000000000001	0.84	-5.11	2.59	-0.180000000000001	3.22	1.74	-4.74	7.38	7.48	7.48	5.29	0.57	0.579999999999999	0.57	2.49	-5.69	0.580000000000002	-2.83	-2.76	-2.19	0.700000000000017	0.579999999999998	1.01	-2.51	0.580000000000002	0.590000000000001	0.92	-1.03	3.85	-3.81	-3.85	-1.28	0.890000000000001	-0.390000000000001	0.59	1.67	-0.490000000000001	2.71	-3.86	-1.51	3.41	1.97	3.17	0.82	1.37	-1.49	1.98	-1.76	-0.31	0.579999999999998	6.29	0.0899999999999999	3.54	4.47	0.580000000000002	-1.1	-0.619999999999996	5.89	-3.66	4.23	-2.33	-6.31	-1.68	-4.92	1.36	-0.2	0.919999999999998	-3.99	4.02	-0.91	0.789999999999999	1.23	2.1	-0.57	0.58	1.87	0.58	-2	1.66	0.86	4.04	0.79	-1.14	0.55	-3.51	4.43	2.08	3.7	1.27	0.760000000000001	-2.25	1.18	-1.03	-3.97	1.77	4	5.15	0.98	1.49	3.36	-1.16	0.0899999999999999	2.5	0.78	0.93	4.53	-0.44	0.649999999999999	3.62	-2.15	-1.03	5.15	0.300000000000001	4.57	3.07	-2.84	2.41	4.41	0.58	-0.85	0.66	0.211666666666668	2.495	-0.51	0.264	-0.227142857142855	0.578571428571427	0.576666666666666	1.88	2.602	0.334285714285715	1.30714285714286	-1.06375	1.43125	1.16857142857143	0.676666666666666	1.99571428571429	2.32	3.8	3.18142857142857	0.578571428571427	0.786666666666665	0.963750000000001	-0.111428571428572	0.113333333333333	0.58	0.998571428571429	2.04333333333333	0.738571428571429	-0.0712500000000009	-1.55375	3.82166666666667	-0.14888888888889	0.85588235294118	0.677692307692306	1.41555555555555	-0.1775	1.21928571428571	-0.229999999999999	1.15444444444445	2.1575	0.5	0.997777777777777	-0.69857142857143	3.03230769230769	0.00583333333333513	1.56	0.448333333333334	0.110833333333334	0.385	-0.0024999999999995	-0.19	-0.0150000000000006	0.72125	0.418750000000001	-0.306000000000001	-0.0566666666666666	1.08111111111111	1.15466666666666	-0.224999999999998	-0.731111111111112	1.10142857142857	0.226153846153846	1.19857142857143	0.843749999999998	-1.08454545454546	1.104	-0.318	2.083	-2.6625	-1.09909090909091	0.537142857142854	0.726666666666667	2.04	0.411250000000001	-0.134	-1.98277777777778	0.126250000000002	1.48166666666667	-1.42375	0.485714285714286	0.638333333333332	-0.459	0.388749999999998	3.35125	-0.584666666666664	-2.35166666666667	1.19857142857143	-1.278	0.571666666666667	1.01272727272728	-0.422142857142855	0.409999999999997	-0.645	0.6775	0.8725	2.20294117647058	1.216	-0.6625	0.987499999999997	0.983750000000001	0.897777777777778	1.60666666666667	0.274374999999999	2.10818181818182	-1.62	-0.216666666666669	0.744166666666667	0.68923076923077	-0.0430000000000001	0.624705882352941	1.33818181818182	-0.303000000000001	0.621250000000002	0.010625000000001	0.0380000000000003	-0.494285714285714	1.05571428571429	1.305	1.594375	2.43692307692308	-0.359999999999999	1.114	0.571428571428572	1.67636363636364	1.15181818181818	3.17176470588235	-0.0600000000000023	1.08	0.0890909090909098	-0.983333333333334	-3.85941176470588	-1.23272727272727	2.17444444444445	1.63454545454545	1.15416666666667	-1.52272727272727	1.113	-0.238	-0.908999999999999	0.318181818181817	0.195714285714287	1.35714285714286	0.315555555555555	0.741111111111111	0.687272727272727	-0.0650000000000013	1.366	-0.363333333333333	1.04	0.00375000000000014	1.375	1.25375	-1.18181818181818	2.01888888888889	0.341111111111111	-0.350000000000001	0.493749999999999	1.327	0.144	-0.327999999999999	2.502	1.15166666666667	2.22666666666667	1.49066666666667	0.778500000000001	1.07	1.41846153846154	1.3875	-0.125555555555556	-0.00818181818181785	1.37888888888889	0.0166666666666657	2.06	2.23	1.31090909090909	-1.237	-0.863333333333333	0.312222222222221	-1.24769230769231	0.91	2.3875	0.232666666666667	-0.893333333333334	0.735555555555555	-0.778823529411763	1.27	1.254	1.38	1.778	0.0478947368421032	1.226	0.833636363636366	1.35277777777778	0.49	0.406874999999999	0.347619047619046	1.46	4.57	0.0599999999999996	2.72	5.15	-4	0.58	-0.239999999999998	3.5	-4	-3.61	0.58	2.36	-0.58	-0.91	-0.31	1.67	4.8	0.58	13.73	3.47	3.41	5.15	-2.38	5.15	-0.719999999999999	3.18	-0.9	-1.96	-0.869999999999998	0.58	0.48	1.27	1.68	3.73	-0.120000000000001	3.18	0.4	-2.97	-2.16	0.83	4.91	-1.22	0.33	-0.98	1.96	4.21	0.0899999999999999	1.39	0.58	0.58	2.14	3.86	-2.52	-0.57	-2.38	-2.6	-1.04	-5.64	1.75	0.58	2.32	0	-0.7	-6.33	-1.69	-1.2	1.07	-3.84	2.68	-1.23999999999999	-0.0800000000000001	-2.46	-4	0.48	1.07	1.6	1.96	-0.900000000000004	0.779999999999998	-4.02	-1.54	-2.15	6.19	-1.48	5.29	0.58	7.48	1.08	-0.9	1.44	6.74	1.78	-6.33	0.459999999999998	6.22	4.72	-2	-5.53	2.38	-1.66	-1.75	3.84	1.86	4.96	-2.17	4.04	3.93	-1.8	0.15	-0.48	-0.410000000000001	3.46	-2.97	-0.55	2.73	3.77	2.69	1.3	0.18	-3.41	2.69	-1.89	-3.08	0.57	7.48	2.85	4.9	-1.1	0.939999999999998	-6.2	-6.29	5.16	-1.12	1.22000000000001	-2.26	1.81	-0.960000000000001	-4.38	1.14	1.82	4.81	-3.73	0.35	0.0500000000000007	0.12	1.5	0.8	-1.43	0.26	3.55	0.58	0.999999999999998	-1.54	0.28	2.9	-0.65	-1.58	1.02	-3.66	1.89	2.84	-1.75	3.19	1.52	3.66	4.43	-0.859999999999999	1.4	4.16	4	3.59	0.58	0.579999999999998	-0.120000000000001	-0.12	0.48	3.18	-1.39	2.73	4.53	4.44	-1.34	0.58	-0.52	1.94	-0.120000000000001	-3.98	4.57	-0.0399999999999991	3.44	2.46	4.41	-0.39	-1.49	-0.66	-0.316666666666668	1.89	1.055	-0.304	-0.894285714285714	-1.77	-0.946666666666667	0.381666666666666	1.904	-0.619999999999999	-2.38285714285714	-0.282499999999999	2.83625	0.799999999999999	0.724444444444446	0.869999999999997	2.948	3.62	0.494285714285715	2.03261904761905	1.82166666666667	1.5725	2.96285714285714	0.21	2.678	0.0571428571428569	2.11833333333333	1.40285714285714	0.6525	-0.678750000000001	-0.635	-0.00111111111111128	0.521764705882351	0.563076923076924	0.113333333333332	0.482500000000002	1.09071428571429	0.631249999999998	-1.08333333333333	-0.110833333333336	0.265000000000001	0.342222222222222	0.450714285714287	1.22384615384615	0.634166666666667	1.32	1.3725	0.226666666666667	0.329000000000001	2.56	0.369999999999999	-0.166250000000001	1.96125	-1.26	-1.18	-0.101111111111111	-0.326666666666666	1.05066666666666	-2.89416666666667	3.73333333333333	1.92571428571429	0.286153846153846	0.572857142857142	0.805	-1.92181818181818	-0.0859999999999994	0.201000000000001	2.494	-2.24416666666667	-0.83	-0.387857142857143	-0.0226666666666659	-0.649999999999999	-0.0837500000000002	1.831	0.689444444444444	1.4225	1.34388888888889	-1.58875	0.525714285714283	-1.86	-1.558	-0.681250000000002	2.69375	0.0973333333333386	-2.35166666666667	-1.30571428571429	1.734	0.0216666666666665	0.360909090909091	0.548571428571428	-0.379000000000001	-0.746	-0.18	-1.38375	1.39	0.972666666666669	-1.715	0.998749999999999	2.48375	-0.784444444444446	0.254999999999999	-1.345625	1.76090909090909	-0.158333333333335	-0.144166666666663	1.15	1.21846153846154	-0.178	0.948235294117647	0.187272727272727	1.603	0.95875	-0.185625000000002	0.65	-0.411428571428572	1.63428571428571	1.15875	1.0875	-0.670000000000002	-0.235999999999999	1.022	0.170000000000001	1.01454545454545	-1.78818181818182	3.27882352941176	1.41066666666667	-0.288	0.173636363636366	-2.19222222222222	-1.56411764705882	-3.03818181818182	1.17	-0.494545454545456	0.445833333333333	0.643636363636364	0.686999999999998	0.898	-0.931000000000001	-0.123636363636363	2.73857142857143	0.668571428571427	0.396666666666667	0.575555555555555	1.12272727272727	1.50142857142857	1.652	0.997777777777777	1.12428571428571	2.4475	1.07125	0.960000000000001	-1.25181818181818	-0.350000000000001	1.25111111111111	0.868461538461538	-0.3325	0.782999999999999	-0.247	-0.287000000000001	2.23	2.11	-1.155	1.828	0.9015	0.946	1.91230769230769	0.0587500000000016	1.04222222222222	-0.14909090909091	1.39722222222222	0.108888888888892	0.00636363636363768	0.0209090909090932	-1.31909090909091	-1.581	-0.859999999999999	0.331111111111111	-0.973846153846154	1.49285714285714	2.3875	-0.439333333333334	-0.925000000000001	-0.357777777777777	-0.237058823529411	2.31	0.175000000000001	-1.05125	1.786	-0.119473684210526	0.887	0.210909090909091	1.36833333333333	-0.374545454545455	-0.00187500000000007	0.458571428571428	1.46	4.57	0.0599999999999996	2.72	5.15	-4	1.15	4.03	3.5	-3.17	-2.2	0.58	2.36	-0.58	0.58	3.15	1.67	4.8	5.15	9.15	3.47	3.41	5.15	-4	5.15	4.44	3.18	-0.9	-1.96	-1.64	5.15	-2.28	0.530000000000001	1.39	0.580000000000001	-0.749999999999998	2.38	0.4	0.699999999999999	-1.91	-0.92	2.47	-1.22	3.34	-0.98	1.96	-0.390000000000001	0.0899999999999999	1.39	0.58	0.58	2.14	2.64	-0.910000000000001	-0.57	-2.38	-2.6	-2.75	-1.87	1.75	0.58	-1.17	4.39	-0.45	-6.33	-1.37	-1.2	1.07	-6.24	2.68	1.27	0.19	2.37	-3.35	0.48	1.07	0.56	2.59	-0.180000000000001	3.22	1.56	-2.26	5.87	6.19	0.91	5.29	0.58	0.579999999999999	1.08	-0.9	-1.18	6.74	1.78	-6.33	-2.19	1.29000000000001	0.579999999999998	1.01	-5.53	2.38	-1.66	-1.75	3.84	3.08	1.15	-3.85	-1.28	1.33	-0.88	0.25	1.67	-0.410000000000001	3.46	-3.69	-1.51	3.41	1.97	2.95	0.82	1.37	-1.49	2.69	-1.76	-2.5	0.57	7.48	2.34	3.54	-1.1	0.580000000000002	-6.2	-0.619999999999996	5.89	-3.66	4.23	-2.26	-6.31	-1.68	-4.92	1.36	1.82	4.81	-3.73	4.02	-0.91	0.12	1.5	2.1	-0.57	0.26	3.55	0.58	-1.74	1.66	0.28	2.9	0.79	-1.14	0.55	-3.66	3.34	2.84	3.7	3.04	0.760000000000001	-2.25	4.43	-0.859999999999999	-3.14	2.29	4	5.15	0.98	1.49	3.36	-0.88	0.34	2.5	0.78	2.73	4.53	3.77	-0.550000000000001	3.62	-2.15	1.94	4.24	-3.55	4.57	0.369999999999999	-2.84	2.46	4.41	-0.39	-1.49	0.66	-0.0525000000000002	2.1925	0.272500000000001	-0.0199999999999996	-0.560714285714285	-0.595714285714285	-0.185	1.13083333333333	2.253	-0.142857142857144	-0.537857142857142	-0.673125000000001	2.13375	0.984285714285713	0.700555555555557	1.43285714285714	2.634	3.71	1.83785714285714	1.3517032967033	1.30416666666667	1.268125	1.42571428571429	0.161666666666667	1.629	0.527857142857142	2.08083333333333	1.07071428571429	0.290625	-1.11625	1.59333333333333	-0.0749999999999993	0.688823529411764	0.620384615384616	0.764444444444445	0.1525	1.155	0.200625	0.0355555555555558	1.02333333333333	0.3825	0.669999999999998	-0.123928571428571	2.12807692307693	0.32	1.44	0.910416666666666	0.168750000000001	0.356999999999999	1.27875	0.0900000000000007	-0.0906250000000002	1.34125	-0.420624999999999	-0.743	-0.0788888888888888	0.377222222222223	1.10266666666666	-1.55958333333333	1.50111111111111	1.51357142857143	0.256153846153847	0.885714285714286	0.824375	-1.50318181818182	0.509	-0.0585000000000004	2.2885	-2.45333333333333	-0.964545454545455	0.0746428571428552	0.352	0.695	0.16375	0.848499999999998	-0.646666666666665	0.774374999999999	1.41277777777778	-1.50625	0.505714285714285	-0.610833333333334	-1.0085	-0.146250000000002	3.0225	-0.24366666666667	-2.35166666666667	-0.0535714285714306	0.227999999999998	0.296666666666667	0.686818181818182	0.0632142857142881	0.0154999999999994	-0.695500000000001	0.248749999999999	-0.255625	1.79647058823529	1.09433333333333	-1.18875	0.993124999999999	1.73375	0.0566666666666666	0.930833333333332	-0.535625	1.93454545454545	-0.889166666666668	-0.180416666666666	0.947083333333333	0.953846153846154	-0.110500000000001	0.786470588235294	0.762727272727273	0.65	0.790000000000001	-0.0874999999999986	0.344	-0.452857142857143	1.345	1.231875	1.3409375	0.883461538461539	-0.298	1.068	0.370714285714286	1.34545454545455	-0.31818181818182	3.22529411764705	0.675333333333331	0.396000000000001	0.131363636363638	-1.58777777777778	-2.71176470588235	-2.13545454545455	1.67222222222222	0.57	0.800000000000001	-0.439545454545456	0.899999999999999	0.33	-0.919999999999998	0.0972727272727276	1.46714285714286	1.01285714285714	0.356111111111112	0.658333333333333	0.904999999999999	0.718214285714286	1.509	0.317222222222222	1.08214285714286	1.225625	1.223125	1.106875	-1.21681818181818	0.834444444444443	0.796111111111111	0.259230769230768	0.0806249999999995	1.055	-0.0514999999999999	-0.307499999999999	2.366	1.63083333333333	0.535833333333333	1.65933333333333	0.84	1.008	1.66538461538461	0.723125	0.458333333333334	-0.0786363636363632	1.38805555555555	0.0627777777777787	1.03318181818182	1.12545454545455	-0.00409090909090892	-1.409	-0.861666666666666	0.321666666666667	-1.11076923076923	1.20142857142857	2.3875	-0.103333333333333	-0.909166666666668	0.188888888888888	-0.507941176470588	1.79	0.714499999999999	0.164375	1.782	-0.0357894736842113	1.0565	0.522272727272727	1.36055555555556	0.0577272727272735	0.202500000000001	0.403095238095236
chrXIV_476709_GT_G_-	YNL081C_5UTR_0_2	FALSE	-0.0596861427200318	TSS	FALSE	TRUE	FALSE	FALSE	FALSE	FALSE	TRUE	FALSE	0.383681858744187	1	89	1	-1	0	-1	0	0	0	0	0.370860927152318	1.00662251655629	7.00898674921849	NA	NA	8	1354	780	370	90	5.35	0.771654	0.028	0.028	0	0	0	0	0	0	0	0	0	0	0	0	0	0	0	0	0	0	0	0	0	0	0	0	0	0	0	0	0	0	0	0	0	0	0	0	0	0	0	0	0	0	0	0	0	0	0	0	0	0	0	0	0	0	0	0	0	0	0	0	0	0	0	0	0	0	0	0	0	0	0	0	0	0	0	0	0	0	0	0	0	0	0	0	0	0	0	0	0	0	0	0	0	0	0	0	0	0	0	0	0	0	0	0	0	0	0	0	0	0	0	0	0	0	0	0	0	0	0	0	0	0	0	0	0	0	0	0	0	0	0	0	0	0	0	0	0	0	0	0	0	0	0	0	0	0	0	0	0	0	0	0	0	0	0	0	0	0	0	0	0	0	0	0	0	0	0	0	0	0	0	0	0	0	0	0	0	0	0	0	0	0	0	0	0	0	0	0	0	0	0	0	0	0	0	0	0	0	0	0	0	0	0	0	0	0	0	0	0	0	0	0	0	0	0	0	0	0	0	0	0	0	0	0	0	0	0	0	0	0	0	0	0	0	0	0	0	0	0	0	0	0	0	0	0	0	0	0	0	0	0	0	0	0	0	0	0	0	0	0	0	0	0	0	0	0	0	0	0	0	0	0	0	0	0	0	0	0	0	0	0	0	0	0	0	0	0	0	0	0	0	0	0	0	0	0	0	0	0	0	0	0	0	0	0	0	0	0	0	0	0	0	0	0	0	0	0	0	0	0	0	0	0	0	0	0	0	0	0	0	0	0	0	0	0	0	0	0	0	0	0	0	0	0	0	0	0	0	0	0	0	0	0	0	0	0	0	0	0	0	0	0	0	0	0	0	0	0	0	0	0	0	0	0	0	0	0	0	0	0	0	0	0	0	0	0	0	0	0	0	0	0	0	0	0	0	0	0	0	0	0	0	0	0	0	0	0	0	0	0	0	0	0	0	0	0	0	0	0	0	0	0	0	0	0	0	0	0	0	0	0	0	0	0	0	0	0	0	0	0	0	0	0	0	0	0	0	0	0	0	0	0	0	0	0	0	0	0	0	0	0	0	0	0	0	0	0	0	0	0	0	0	0	0	0	0	0	0	0	0	0	0	0	0	0	0	0	0	0	0	0	0	0	0	0	0	0	0	0	0	0	0	0	0	0	0	0	0	0	0	0	0	0	0	0	0	0	0	0	0	0	0	0	0	0	0	0	0	0	0	0	0	0	0	0	0	0	0	0	0	0	0	0	0	0	0	0	0	0	0	0	0	0	0	0	0	0	0	0	0	0	0	0	0	0	0	0	0	0	0	0	0	0	0	0	0	0	0	0	0	0	0	0	0	0	0	0	0	0	0	0	0	0	0	0	0	0	0	0	0	0	0	0	0	0	0	0	0	0	0	0	0	0	0	0	0	0	0	0	0	0	0	0	0	0	0	0	0	0	0	0	0	0	0	0	0	0	0	0	0	0	0	0	0	0	0	0	0	0	0	0	0	0	0	0	0	0	0	0	0	0	0	0	0	0	0	0	0	0	0	0	0	0	0	0	0	0	0	0	0	0	0	0	0	0	0	0	0	0	0	0	0	0	0	0	0	0	0	0	0	0	0	0	0	0	0	0	0	0	0	0	0	0	0	0	0	0	0	0	0	0	0	0	0	0	0	0	0	0	0	0	0	0	0	0	0	0	0	0	0	0	0	0	0	0	0	0	0	0	0	0	0	0	0	0	0	0	0	0	0	0	0	0	0	0	0	0	0	0	0	0	0	0	0	0	0	0	0	0	0	0	0	0	0	0	0	0	0	0	0	0	0	0	0	0	0	0	0	0	0	0	0	0	0	0	0	0	0	0	0	0	0	0	0	0	0	0	0	0	0	0	0	0	0	0	0	0	0	0	0	0	0	0	0	0	0	0	0	0	0	0	0	0	0	0	0	0	0	0	0	0	0	0	0	0	0	0	0	0	0	0	0	0	0	0	0	0	0	0	0	0	0	0	0	0	0	0	0	0	0	0	0	0	0	0	0	0	0	0	0	0	0	0	0	0	0	0	0	0	0	0	0	0	0	0	0	0	0	0	0	0	0	0	0	0	0	0	0	0	0	0	0	0	0	0	0	0	0	0	0	0	0	0	0	0	0	0	0	0	0	0	0	0	0	0	0	0	0	0	0	0	0	0	0	0	0	0	0	0	0	0	0	0	0	0	0	0	0	0	0	0	0	0	0	0	0	0	0	0	0	0	0	0	0	0	0	0	0	0	0	0	0	0	0	0	0	0	0	0	0	0	0	0	0	0	0	0	0	0	0	0	0	0	0	0	0	0	0	0	0	0	0	0	0	0	0	0	0	0	0	0	0	0	0	0	0	0	0	0	0	0	0	0	0	0	0	0	0	0	0	0	0	0	0	0	0	0	0	0	0	0	0	0	0	0	0	0	0	0	0	0	0	0	0	0	0	0	0	0	0	0	0	0	0	0	0	0	0	0	0	0	0	0	0	0	0	0	0	0	0	0	0	0	0	0	0	0	0	0	0	0	0	0	0	0	0	0	0	0	0	0	0	0	0	0	0	0	0	0	0	0	0	0	0	0	0	0	0	0	0	0	0	0	0	0	0	0	0	0	0	0	0	0	0	0	0	0	0	0	0	0	0	0	0	0	0	0	0	0	0	0	0	0	0	0	0	0	0	0	0	0	0	0	0	0	0	0	0	0	0	0	0	0	0	0	0	0	0	0	0	0	0	0	0	0	0	0	0	0	0	0	0	0	0	0	0	0	0	0	0	0	0	0	0	0	0	0	0	0	0	0	0	0	0	0	0	0	0	0	0	0	0	0	0	0	0	0	0	0	0	0	0	0	0	0	0	0	0	0	0	0	0	0	0	0	0	0	0	0	0	0	0	0	0	0	0	0	0	0	0	0	0	0	0	0	0	0	0	0	0	0	0	0	0	0	0	0	0	0	0	0	0	0	0	0	0	0	0	0	0	0	0	0	0	0	0	0	0	0	0	0	0	0	0	0	0	0	0	0	0	0	0	0	0	0	0	0	0	0	0	0	0	0	0	0	0	0	0	0	0	0	0	0	0	0	0	0	0	0	0	0	0	0	0	0	0	0	0	0	0	0	0	0	0	0	0	0	0	0	0	0	0	0	0	0	0	0	0	0	0	0	0	0	0	0	0	0	0	0	0	0	0	0	0	0	0	0	0	0	0	0	0	0	0	0	0	0	0	0	0	0	0	0	0	0	0	0	0	0	0	0	0	0	0	0	0	0	0	0	0	0	0	0	0	0	0	0	0	0	0	0	0	0	0	0	0	0	0	0	0	0	0	0	0	0	0	0	0	0	0	0	0	0	0	0	0	0	0	0	0	0	0	0	0	0	0	0	0	0	0	0	0	0	0	0	0	0	0	0	0	0	0	0	0	0	0	0	0	0	0	0	0	0	0	0	0	0	0	0	0	0	0	0	0	0	0	0	0	0	0	0	0	0	0	0	0	0	0	0	0	0	0	0	0	0	0	0	0	0	0	0	0	0	0	0	0	0	0	0	0	0	0	0	0	0	0	0	0	0	0	0	0	0	0	0	0	0	0	0	0	0	0	0	0	0	0	0	0	0	0	0	0	0	0	0	0	0	0	0	0	0	0	0	0	0	0	0	0	0	0	0	0	0	0	0	0	0	0	0	0	0	0	0	0	0	0	0	0	0	0	0	0	0	0	0	0	0	0	0	0	0	0	0	0	0	0	0	0	0	0	0	0	0	0	0	0	0	0	0	0	0	0	0	0	0	0	0	0	0	0	0	0	0	0	0	0	0	0	0	0	0	0	0	0	0	0	0	0	0	0	0	0	0	0	0	0	0	0	0	0	0	0	0	0	0	0	0	0	0	0	0	0	0	0	0	0	0	0	0	0	0	0	0	0	0	0	0	0	0	0	0	0	0	0	0	0	0	0	0	0	0	0	0	0	0	0	0	0	0	0	0	0	0	0	0	0	0	0	0	0	0	0	0	0	0	0	0	0	-3.84	0	0	0	0	0	0	-1.03	0	-0.199999999999999	0	0	0	0	0	0	0	0	0	0	0	0	0	0	-1.79	0	0	0	0	0	0	-3.91	1.05	0	0.41	3.29	0.630000000000001	3.09	4.48	-1.23	0	0	0	-1.33	-0.71	0	0	0	0	-0.86	-3.81	0	0	-6.55	-6.21	0	0	0	0	-0.95	0	0	0	0	0	-4.36	-5.99	0	0	0	1.14	2	0	-6.29	0	0	0	0	-0.2	0	-0.470000000000002	-5.07	0	0	0	0	-2	-6.33	1.28	0	0.25	0	-0.219999999999999	0	0	0	-2.06	0	0	0	0	1.18	0	2.68	2.37	-0.34	0	0	0	0	0	0	0	0	1.32	0	-0.240000000000001	1.41	0	5.15	-6.91	0.579999999999998	0	-0.470000000000001	-4.1	0	1.19	-3.1	0	-1.73	0	0	0.66	0	3.98	-1.61	0	0	0	0	1.97	0	0	0	0	0	0	0	-1.7	0	-0.5	-3.97	0	0	-2.11	0	0	-0.52	0	0.700000000000003	0	0	-3.95	0	0	0	0	0	0	0	-2.46	-1.59	0	0	0.22	-0.0500000000000025	0	-1.59	-0.86	0	0	0	0	0	0	-0.19	0	-1.12	0	-0.899999999999999	0	-0.070000000000001	-0.58952380952381	0.0145238095238103	0.360714285714286	0.149333333333334	-1.28839285714286	-1.09714285714286	-0.148571428571428	1.00071428571429	0.0540000000000003	-0.484464285714285	-0.693571428571429	-0.443194444444444	0.100972222222222	-0.596428571428572	0.703555555555557	0.720714285714285	0.950000000000001	1.06803571428572	0.680535714285714	-0.971785714285716	0.790000000000001	0.463194444444444	0.570535714285715	-0.0978571428571424	-0.159333333333333	0.546964285714285	0.240476190476191	-0.196964285714285	-0.595555555555555	-0.128333333333334	0.648095238095237	0.466333333333334	-0.139934640522878	0.506648351648352	0.618222222222222	0.477692307692308	0.265000000000001	0.101805555555556	-0.485777777777778	-0.230128205128207	-0.0158181818181813	0.0534502923976632	0.329904761904761	-0.0474725274725252	-0.13801282051282	0.233846153846153	0.85448717948718	-0.0607692307692318	-0.264636363636363	0.672638888888887	0.297361111111111	-0.154166666666667	0.130416666666667	-0.503194444444444	-1.27	-0.753	-0.336111111111111	-0.150791666666663	-1.24775641025641	0.417888888888889	0.0175000000000001	-0.0519230769230781	-0.295357142857146	-0.1775	-0.431439393939396	-0.478090909090909	-0.170727272727273	0.221454545454545	0.358205128205128	-1.02560606060606	0.103095238095243	0.0247916666666654	0.134305555555556	0.463333333333335	0.428909090909091	1.18230994152047	0.368333333333336	0.529649122807015	-0.288055555555555	1.2875	-0.889285714285714	-0.482454545454544	-0.441527777777777	-0.171944444444442	-0.985208333333333	-1.37880952380952	-0.439821428571429	0.650363636363632	-0.216666666666667	-0.636136363636364	0.0717142857142861	-1.26654545454545	-1.18563636363637	0.0150000000000006	-0.642083333333334	0.0471241830065452	0.168666666666674	-1.03486111111111	-0.364583333333336	0.391527777777775	-1.20588888888889	-0.477619047619049	-0.712720588235292	0.578939393939393	-0.0321428571428566	0.774423076923078	0.375576923076922	0.305879120879121	0.0824545454545453	0.185718954248366	0.15689393939394	0.175363636363636	0.352499999999999	-0.257022058823527	0.352181818181818	-0.209285714285715	0.566964285714286	0.116388888888888	0.451544117647058	0.135549450549451	0.088909090909091	0.0161818181818187	0.285535714285714	0.489318181818181	-2.12409090909091	0.875784313725489	0.789000000000001	-0.888833333333334	-1.11742424242424	-0.794888888888888	0.539673202614377	-0.483030303030302	0.15688888888889	-0.518636363636364	0.44224358974359	-0.202272727272728	0.381272727272727	0.834818181818182	-0.0655454545454539	-0.00280303030302953	0.570357142857143	-0.31892857142857	0.288888888888888	0.421888888888891	0.434621212121213	0.588619047619048	0.271181818181818	0.993222222222222	0.815178571428572	0.444166666666669	0.776250000000001	0.260277777777778	-0.374545454545453	0.230777777777778	-0.472000000000001	-0.0720879120879125	0.768472222222223	0.302181818181818	0.0344545454545457	-0.195	0.918666666666667	-0.304761904761904	0.897380952380953	0.419458333333331	0.19992857142857	0.410727272727273	0.0616483516483513	-0.203194444444446	0.550555555555555	0.0853030303030309	0.342573099415205	0.614555555555555	0.153257575757577	0.163181818181817	-0.782954545454546	-0.508545454545454	-0.230666666666667	0.280222222222223	-0.310824175824176	-0.573571428571428	0.479583333333331	-0.469041666666667	-0.0230128205128208	-0.103	0.267908496732026	0.495111111111111	-0.0491818181818182	-0.157222222222222	0.616818181818179	0.0222631578947379	0.409727272727272	-0.576818181818181	0.345204678362574	-0.211287878787878	0.0552573529411777	-0.0954545454545457	0	0	0	0	0	0	0	0	0	0	0	0	0	0	-1.13	0	0	0	0	0	0	0	0	0	0	-0.120000000000001	0	0	0	-1.58	0	0	4.17	0.380000000000002	0	-1.53	0	0	0	0	0	0	0	0	0	0	0	-0.449999999999999	0	0	0	0	0	0	0	0	0	1.73999999999999	2.7	0	0	0	0	0	-0.0600000000000005	0	0	0	-0.140000000000001	0	0	0.790000000000003	0	0	0	-1.71	0	-6.34	-4.27	0	0	0	0	0	0	-5.07	0	0	0	0	-2.15	-3.93	0	0	0	0	0	0	0	0	0	0	0	0	0	-2.3	0	1.91	2.26	0	0	0	0	-1.32	0	-1.71	0	0	0	0.609999999999999	-2.12	0	0	3.37	0	3.07	-0.609999999999999	-0.91	0	0	-2.6	0	0	0	-0.919999999999998	0.0399999999999991	0	0	0.710000000000002	0.869999999999999	0	0	0	0	-2.05	-0.620000000000001	0	-0.45	0	0	0	0	-3.47	0	0	0.289999999999999	0	0	-1.59	1.71	0	0	-0.72	1.31	-1.9	0.680000000000001	0.700000000000001	0	-1.11	-0.12	0	0	0	0	0	-1.18	-1.2	0	0	0	0	0	-0.440000000000001	1.92	1.95	0	0	0	0	4.17	-0.19	0	0	0.649999999999999	0.700000000000001	0	-0.459761904761905	0.900952380952381	-0.238571428571428	0.669333333333332	0.788035714285714	0.467321428571429	-0.583809523809524	-0.397380952380953	0.733000000000001	0.123928571428571	0.332142857142857	0.00583333333333336	0.908888888888889	0.979107142857142	-0.341222222222221	-0.150714285714285	0.728333333333333	1.34571428571429	0.180357142857144	0.203035714285715	0.178571428571429	0.366805555555556	0.143571428571429	-0.478571428571428	1.644	-0.458571428571428	0.0561904761904763	0.890714285714287	0.455555555555556	-0.684861111111111	0.0549999999999997	-0.413777777777776	0.518137254901962	-0.0090109890109904	-0.0183333333333344	-0.450769230769232	0.398380952380951	0.856111111111111	0.622	0.495320512820513	0.229545454545454	0.283654970760232	-0.374571428571429	1.02456043956044	0.294679487179488	0.72974358974359	-0.226794871794873	0.125320512820513	0.066272727272727	0.529583333333334	0.0625	0.427222222222222	0.468472222222223	0.289583333333333	0.482999999999999	0.646333333333333	0.483555555555554	1.08995833333333	0.488141025641024	0.849666666666666	1.31160714285714	-0.0538461538461537	0.0955357142857132	0.680833333333333	-0.447803030303028	0.82	0.19509090909091	0.918454545454546	-1.66839743589744	0.619393939393939	-0.168619047619046	0.0922083333333354	0.441527777777777	0.0427777777777791	-0.233363636363636	-1.49616959064328	0.449444444444445	0.289707602339181	-0.737916666666665	-0.795357142857142	-0.248333333333335	0.207636363636365	0.0700000000000003	1.29194444444444	0.813124999999999	-1.37880952380952	0.870892857142856	-0.261000000000003	0.494999999999999	0.64439393939394	-0.168142857142858	0.518090909090908	0.213090909090909	0.105694444444445	0.0451388888888893	1.06957516339868	0.533208333333334	0.988888888888889	0.423333333333336	0.88902777777778	1.05111111111111	0.921428571428571	0.450808823529414	0.106666666666666	-0.553333333333333	-1.10602564102564	-0.111410256410258	0.145934065934066	-0.0814545454545454	0.222549019607843	0.275075757575756	0.225909090909091	0.09513888888889	-0.00738970588235333	-0.051636363636363	-0.747678571428571	0.167142857142857	0.782222222222222	0.327757352941177	0.483351648351647	-0.334	0.463181818181817	-0.416071428571429	0.229621212121213	1.40575757575758	1.01875816993464	-0.375999999999998	1.18629166666667	0.735151515151514	-0.221555555555558	-1.88529411764706	-0.906515151515151	0.459111111111113	0.776439393939391	-0.170256410256414	-0.60287878787879	-0.280818181818184	-0.531454545454546	-0.481818181818181	-0.0371212121212121	0.726071428571429	0.637678571428571	0.175333333333334	0.089777777777778	0.180378787878789	-0.435142857142857	0.363818181818182	-0.710666666666667	0.331964285714287	0.257916666666667	0.717499999999999	0.241249999999999	-0.534166666666668	0.316777777777778	0.735888888888889	-0.162637362637362	0.0972222222222214	0.321727272727271	-0.247454545454547	-0.0980909090909083	0.0946666666666669	1.04547619047619	-0.788095238095238	0.342833333333335	0.219785714285715	0.0730000000000004	0.659945054945055	0.66375	-0.620777777777779	-0.0667424242424239	0.34546783625731	-0.332666666666668	0.298863636363635	0.331060606060607	0.733712121212122	-0.459363636363636	-0.338583333333334	-0.21788888888889	-0.349725274725275	0.900892857142857	0.479583333333334	0.514083333333332	-0.078846153846154	0.521444444444445	-0.508660130718955	0.575777777777779	0.500090909090908	0.566111111111111	0.511909090909089	-0.0113684210526301	0.0976363636363633	0.941666666666666	0.31654970760234	0.196136363636363	0.171250000000001	0.329805194805195	0	0	0	0	-0.640000000000001	0	0	0	0	0	0	0	0	0	0	0	0	0	0	0	0	0	0	0	0	0	0	0	0	-0.62	0	0	4.17	0	0	-1.53	0	0	0.41	3.29	0.630000000000001	3.09	1.85	-1.23	0	0	0	-1.33	-0.71	0	0	0	0	-0.86	-3.23	0	0	-6.55	-6.21	0	0	0	0	0	-0.0600000000000005	0	0	0	0	0	-5.99	0.790000000000003	0	0	0.439999999999998	-1.71	0	-6.34	-1.3	0	0	0	0	0	0	-5.07	0	0	0	0	-2	-6.33	0	0	0.25	0	-0.219999999999999	0	0	0	-2.06	0	0	0	0	-2.3	0	2.07	2.37	0	0	0	0	0	0	0	0	0	1.32	0	-1.1	0	0	3.37	-5.76999999999999	3.07	-0.609999999999999	-0.91	-1.03	0	-2.6	-3.1	0	0	0	0	0.66	0	3.98	0.869999999999999	0	0	0	0	-2.05	-0.620000000000001	0	-0.380000000000001	0	0	0	0	-1.7	0	0	-2.35	0	0	-2.11	0	0	0	0	1.31	0	0	0.700000000000001	0	-0.820000000000002	-0.12	0	0	0	0	-2.46	-1.18	0	0	0.22	0	0	0	-0.86	0	1.95	0	0	0	0	1.75	0	0	0	-0.899999999999999	0	-0.070000000000001	-0.524642857142858	0.457738095238096	0.0610714285714291	0.409333333333333	-0.25017857142857	-0.314910714285714	-0.366190476190475	0.301666666666668	0.3935	-0.180267857142857	-0.180714285714285	-0.218680555555554	0.504930555555555	0.191339285714285	0.181166666666666	0.285	0.839166666666667	1.206875	0.430446428571429	-0.384375	0.484285714285713	0.415000000000001	0.357053571428573	-0.288214285714286	0.742333333333333	0.0441964285714285	0.148333333333333	0.346875000000001	-0.0700000000000003	-0.406597222222222	0.351547619047619	0.0262777777777785	0.189101307189542	0.248818681318681	0.299944444444444	0.013461538461538	0.331690476190477	0.478958333333335	0.0681111111111097	0.132596153846155	0.106863636363636	0.168552631578947	-0.0223333333333358	0.488543956043955	0.0783333333333331	0.481794871794872	0.313846153846153	0.0322756410256417	-0.0991818181818189	0.601111111111111	0.179930555555555	0.136527777777778	0.299444444444445	-0.106805555555556	-0.393500000000001	-0.0533333333333328	0.073722222222222	0.469583333333333	-0.379807692307693	0.633777777777777	0.664553571428572	-0.0528846153846168	-0.0999107142857127	0.251666666666667	-0.439621212121214	0.170954545454546	0.0121818181818174	0.569954545454545	-0.655096153846156	-0.203106060606061	-0.0327619047619052	0.0584999999999987	0.287916666666668	0.253055555555557	0.0977727272727265	-0.156929824561402	0.408888888888889	0.4096783625731	-0.512986111111111	0.246071428571428	-0.568809523809524	-0.137409090909088	-0.185763888888888	0.560000000000002	-0.0860416666666666	-1.37880952380952	0.215535714285714	0.194681818181817	0.139166666666668	0.00412878787878768	-0.048214285714284	-0.374227272727275	-0.486272727272727	0.060347222222223	-0.298472222222223	0.558349673202613	0.350937500000001	-0.0229861111111109	0.0293749999999982	0.640277777777776	-0.0773888888888887	0.221904761904762	-0.130955882352939	0.342803030303028	-0.292738095238096	-0.16580128205128	0.132083333333334	0.225906593406593	0.000499999999999723	0.204133986928105	0.215984848484848	0.200636363636364	0.223819444444443	-0.132205882352942	0.150272727272728	-0.478482142857143	0.367053571428571	0.449305555555556	0.389650735294119	0.309450549450549	-0.122545454545454	0.239681818181817	-0.0652678571428575	0.359469696969697	-0.359166666666667	0.947271241830066	0.206499999999998	0.148729166666666	-0.191136363636364	-0.508222222222223	-0.672810457516341	-0.694772727272728	0.308	0.128901515151515	0.135993589743588	-0.402575757575757	0.0502272727272697	0.151681818181819	-0.273681818181819	-0.0199621212121226	0.648214285714285	0.159375000000001	0.232111111111111	0.255833333333333	0.307500000000001	0.0767380952380954	0.317500000000001	0.141277777777778	0.573571428571428	0.351041666666667	0.746874999999999	0.250763888888889	-0.454356060606061	0.273777777777779	0.131944444444445	-0.117362637362636	0.432847222222223	0.311954545454546	-0.106499999999999	-0.146545454545455	0.506666666666668	0.370357142857143	0.0546428571428574	0.381145833333335	0.209857142857143	0.241863636363636	0.360796703296703	0.230277777777779	-0.035111111111112	0.00928030303030347	0.344020467836257	0.140944444444443	0.226060606060607	0.247121212121211	-0.0246212121212128	-0.483954545454545	-0.284625	0.0311666666666657	-0.330274725274726	0.163660714285715	0.479583333333331	0.0225208333333331	-0.0509294871794879	0.209222222222222	-0.120375816993464	0.535444444444444	0.225454545454545	0.204444444444444	0.564363636363638	0.00544736842105209	0.253681818181819	0.182424242424242	0.330877192982456	-0.00757575757575601	0.113253676470588	0.117175324675324
chrXIV_48057_C_T_-	YNL313C_5UTR_0_2	FALSE	0.0383482009061174	TSS	TRUE	TRUE	TRUE	FALSE	TRUE	FALSE	TRUE	FALSE	0.430183213490454	1	125	1	0	0	1	0	-1	0	0	0.394736842105263	0.983606557377049	6.02037457390998	0.085256163	0.0620504	25	NA	NA	NA	35	1.17	0	0.289	0.289	0	0	0	0	0	0	0	0	0	0	0	0	0	0	0	0	0	0	0	0	0	0	0	0	0	0	0	0	0	0	0	0	0	0	0	0	0	0	0	0	0	0	0	0	0	0	0	0	0	0	0	0	0	0	0	0	0	0	0	0	0	0	0	0	0	0	0	0	0	0	0	0	0	0	-0.48	0	0	0	0	0	0	0	0	0	0	0	0	0	0	0	0	0	0	0	0	0	0	0	0	0	0	0	0	0	0	0	0	0	0	0	0	0	0	0	0	0	0	0	0	0	0	0	0	0	0	0	0	0	0	0	0	0	0	0	0	0	0	0	0	0	0	0	0	0	0	0	0	0	0	0	0	0	0	0	0	0	0	0	0	0	0	0	0	0	0	0	0	0	0	0	0	0	0	0	0	0	0	0	0	0	0	0	0	0	0	0	0	0	0	0	0	0	0	0	0	0	0	0	0	0	0	0	0	0	0	0	0	0	0	0	0	0	0	0	0	0	0	0	0	0	0	0	0	0	0	0	0	0	0	0	0	0	0	0	0	0	0	0	0	0	0	0	0	0	0	0	0	0	0	0	0	0	0	0	0	0	0	0	0	0	0	0	0	0	0	0	0	0	0	0	-0.48	0	0	0	0	0	0	0	0	0	0	0	0	0	0	0	0	0	0	0	0	0	0	0	0	0	0	0	0	0	0	0	0	0	0	0	0	0	0	0	0	0	0	0	0	0	0	0	0	0	0	0	0	0	0	0	0	0	0	0	0	0	0	0	0	0	0	0	0	0	0	0	0	0	0	0	0	0	0	0	0	0	0	0	0	0	0	0	0	0	0	0	0	0	0	0	0	0	0	0	0	0	0	0	0	0	0	0	0	0	0	0	0	0	0	0	0	0	0	0	0	0	0	0	0	0	0	0	0	0	0	0	0	0	0	0	0	0	0	0	0	0	0	0	0	0	0	0	0	0	0	0	0	0	0	0	0	0	0	0	0	0	0	0	0	0	0	0	0	0	0	0	0	0	0	0	0	0	0	0	0	0	0	0	0	0	0	0	0	0	0	0	0	0	0	0	0	0	0	0	0	0	0	0	0	0	0	0	0	0	0	0	0	0	0	0	0	0	0	0	0	0	0	0	0	0	0	0	0	0	0	0	0	0	0	0	0	0	0	0	0	0	0	0	0	0	0	0	0	0	0	0	0	0	0	0	0	0	0	0	0	0	0	0	0	0	0	0	0	0	0	0	0	0	0	0	0	0	0	0	0	0	0	0	0	0	0	0	0	0	0	0	0	0	0	0	0	0	0	0	0	0	0	0	0	0	0	0	0	0	0	0	0	0	0	0	0	0	0	0	0	0	0	0	0	0	0	0	0	0	0	0	0	0	0	0	0	0	0	0	0	0	0	0	0	0	0	0	0	0	0	0	0	0	0	0	0	0	0	0	0	0	0	0	0	0	0	0	0	0	0	0	0	0	0	0	0	0	0	0	0	0	0	0	0	0	0	0	0	0	0	0	0	0	0	0	0	0	0	0	0	0	0	0	0	0	0	0	0	0	0	0	0	0	0	0	0	0	0	0	0	0	0	0	0	0	0	0	0	-6.47	0	0	0	0	0	0	0	0	0	0	0	0	0	0	0	0	0	0	0	0	0	0	0	0	0	0	0	0	0	0	0	0	0	0	0	0	0	0	0	0	0	0	0	0	0	0	0	0	0	0	0	0	0	0	0	0	0	0	0	0	0	0	0	0	0	0	0	0	0	0	0	0	0	0	0	0	0	0	0	0	0	0	0	0	0	0	0	0	0	0	0	0	0	0	0	0	0	0	0	0	0	0	0	0	0	0	0	0	0	0	0	0	0	0	0	0	0	0	0	0	0	0	0	0	0	0	0	0	0	0	0	0	0	0	0	0	0	0	0	0	0	0	0	0	0	0	0	0	0	0	0	0	0	0	0	0	0	0	0	0	0	0	0	0	0	0	0	0	0	0	0	0	0	0	0	0	0	0	0	0	0	0	0	0	0	0	0	0	0	0	0	0	0	0	0	-6.47	0	0	0	0	0	0	0	0	0	0	0	0	0	0	0	0	0	0	0	0	0	0	0	0	0	0	0	0	0	0	0	0	0	0	0	0	0	0	0	0	0	0	0	0	0	0	0	0	0	0	0	0	0	0	0	0	0	0	0	0	0	0	0	0	0	0	0	0	0	0	0	0	0	0	0	0	0	0	0	0	0	0	0	0	0	0	0	0	0	0	0	0	0	0	0	0	0	0	0	0	0	0	0	0	0	0	0	0	0	0	0	0	0	0	0	0	0	0	0	0	0	0	0	0	0	0	0	0	0	0	0	0	0	0	0	0	0	0	0	0	0	0	0	0	0	0	0	0	0	0	0	0	0	0	0	0	0	0	0	0	0	0	0	0	0	0	0	0	0	0	0	0	0	0	0	0	0	0	0	0	0	0	0	0	0	0	0	0	0	0	0	0	0	0	0	-1	0	0	0	0	0	0	0	0	0	0	0	0	0	0	0	0	0	0	0	0	0	0	0	0	0	0	0	0	0	0	0	0	0	0	0	0	0	0	0	0	0	0	0	0	0	0	0	0	0	0	0	0	0	0	0	0	0	0	0	0	0	0	0	0	0	0	0	0	0	0	0	0	0	0	0	0	0	0	0	0	0	0	0	0	0	0	0	0	0	0	0	0	0	0	0	0	0	0	0	0	0	0	0	0	0	0	0	0	0	0	0	0	0	0	0	0	0	0	0	0	0	0	0	0	0	0	0	0	0	0	0	0	0	0	0	0	0	0	0	0	0	0	0	0	0	0	0	0	0	0	0	0	0	0	0	0	0	0	-0.48	0	0	0	0	0	0	0	0	0	0	0	0	0	0	0	0	0	0	0	0	0	0	0	0	0	0	0	0	0	0	0	0	0	0	0	0	-6.47	0	0	0	0	0	0	0	0	0	0	0	0	0	0	0	0	0	0	0	0	0	0	0	0	0	0	0	0	0	0	0	0	0	0	0	0	0	0	0	0	0	0	0	0	0	0	0	0	0	0	0	0	0	0	0	0	0	0	0	0	0	0	0	0	0	0	0	0	0	0	0	0	0	0	0	0	0	0	0	0	0	0	0	0	0	0	0	0	0	0	0	0	0	0	0	0	0	0	0	0	0	0	0	0	0	0	0	0	0	0	0	0	0	0	0	0	0	0	0	0	0	0	0	0	0	0	0	0	0	0	0	0	0	0	0	0	0	0	0	0	0	0	0	0	0	0	0	0	0	0	0	0	0	0	0	0	0	0	-0.48	0	0	0	0	0	0	0	0	0	0	0	0	0	0	0	0	0	0	0	0	0	0	0	0	0	0	0	0	0	0	0	0	0	0	0	0	-6.47	0	0	0	0	0	0	0	0	0	0	0	0	0	0	0	0	0	0	0	0	0	0	0	0	0	0	0	0	0	0	0	0	0	0	0	0	0	0	0	0	0	0	0	0	0	0	0	0	0	0	0	0	0	0	0	0	0	0	0	0	0	0	0	0	0	0	0	0	0	0	0	0	0	0	0	0	0	0	0	0	0	0	0	0	0	0	0	0	0	0	0	0	0	0	0	0	0	0	0	0	0	0	0	0	0	0	0	0	0	0	0	0	0	0	0	0	0	0	0	0	0	0	0	0	0	0	0	0	0	0	0	0	0	0	0	0	0	0	0	0	0	0	0	0	0	0	0	0	0	0	0	0	0	0	0	0	0	0	0	0	0	0	0	0	0	0	0	0	0	0	0	0	0	0	0	0	0	0	0	0	0	0	0	0	0	0	0	0	0	0	0	0	0	0	0	-1	0	0	0	0	0	0	0	0	0	0	0	0	0	0	0	0	0	0	0	0	0	0	0	0	0	0	0	0	0	0	0	0	0	0	0	0	0	0	0	0	0	0	0	0	0	0	0	0	0	0	0	0	0	0	0	0	0	0	0	0	0	0	0	0	0	0	0	0	0	0	0	0	0	0	0	0	0	0	0	0	0	0	0	0	-1.67	-5.15	-3.47	-2.72	1.86	4	-0.0100000000000007	-0.58	-3.5	-2.47	3.96	3.94	-1.67	-5.15	-0.58	-0.58	-0.65	-1.7	-0.580000000000001	4	-3.47	-3.41	-1.64	1.63	-1.94	-0.460000000000001	-5.15	-5.15	-5.15	0.83	-0.280000000000001	-0.140000000000001	-0.58	-0.38	0.250000000000001	1.5	3.77	-0.4	3.63	-3.22	3.94	-0.920000000000001	-1.64	-0.74	-1.56	-2.45	-2.48	-1.68	0.170000000000002	-1.5	-0.76	-4.41	-5.15	2.28	-4.96	-1.04	-1.22	-4.73000000000001	2.52	5.95	0	0.67	-0.57	-2.33	6.33	0.0600000000000001	-0.569999999999998	-5.24	2.43	3.19	-5.88	0.109999999999999	1.15	-0.58	-2.22	-1.07	-0.979999999999999	-2.63	0.0800000000000001	0.120000000000001	4.02	-2.27	1.57	-7.48	3.68	4.81	-0.570000000000001	0.649999999999999	-1.15	-1.4	0.25	2.82	1.69	-4.39	-0.58	6.33	-0.579999999999998	2.24	1.6	-1.68	2.57	-0.220000000000001	-7.48	-0.369999999999997	-3.81	-0.579999999999998	-0.0299999999999998	-2.38	1.23	-1.98	-1.08	-1.14	-3.54	1.44	-0.62	-0.109999999999999	-0.51	0.94	0.0500000000000007	2.5	0.4	-0.71	1.11022302462516e-16	-5.33	-0.569999999999997	-1.7	-1.05	-7.48	-1.32	-0.57	3.33	3.8	-2.7	-3.44	-2.95	0.5	-0.759999999999996	-3.35	-1.02	1.24	-3.81	-4.81	-3.9	-0.03	-4.11	-4.77	-3.38	0.15	-0.569999999999999	-0.69	-3.55	0.19	3.62	-0.58	4.29	2.67	-0.58	-2.48	3.12	-1.86	-3.12	-2.73	0.78	-2.95	-1.88	-0.37	-3.81	0.87	-2.79	0.579999999999999	-0.58	3.43	0.18	0.74	3.97	3.04	1.24	1.69	1.25	-4.93	-5.14	0.33	-0.79	0.66	0.0500000000000007	-1.44	1.22	0.3	-5.15	1.17	-0.87	0.159999999999999	-0.58	4	2.97	-0.81	0.316666666666668	-1.89	-1.055	0.304	0.894285714285715	1.77	0.946666666666665	-0.381666666666666	-1.904	0.619999999999999	2.38285714285714	0.282499999999999	-2.83625	-0.800000000000001	-0.724444444444444	-0.869999999999999	-2.948	-3.62	-0.494285714285715	0.98	-1.82166666666667	-1.5725	-2.96285714285714	-0.209999999999999	-2.678	-0.0571428571428569	-2.11833333333333	-1.40285714285714	-0.6525	0.678749999999999	0.635000000000001	0.00111111111111128	-0.521764705882354	-0.563076923076922	-0.113333333333333	-0.482499999999998	-1.09071428571428	-0.631250000000001	1.08333333333333	0.110833333333334	-0.264999999999999	-0.342222222222222	-0.450714285714284	-1.22384615384615	-0.634166666666669	-1.32	-1.3725	-0.226666666666667	-0.328999999999999	-2.56	-0.37	0.16625	-1.96125	1.26	1.18	0.101111111111113	0.326666666666666	-1.05066666666666	2.89416666666667	-3.73333333333333	-1.92571428571429	-0.286153846153846	-0.572857142857144	-0.805	1.92181818181818	0.0860000000000003	-0.201000000000001	-2.494	2.24416666666667	0.83	0.387857142857143	0.0226666666666695	0.650000000000001	0.0837500000000002	-1.98111111111111	-0.689444444444447	-1.4225	-1.34388888888889	1.58875	-0.525714285714287	1.86	1.558	0.68125	-2.69375	-0.0973333333333315	2.35166666666667	1.30571428571428	-1.734	-0.0216666666666665	-0.360909090909091	-0.548571428571428	0.379000000000001	0.746	0.18	1.38375	-1.39	-0.972666666666665	1.715	-0.998750000000001	-2.48375	0.784444444444446	-0.255000000000001	1.345625	-1.76090909090909	0.158333333333333	0.144166666666667	-1.15	-1.21846153846154	0.178	-0.948235294117646	-0.187272727272727	-1.603	-0.95875	0.185625000000002	-0.649999999999999	0.411428571428571	-1.63428571428571	-1.15875	-1.0875	0.67	0.236000000000001	-1.022	-0.17	-1.01454545454546	1.78818181818182	-3.27882352941177	-1.41066666666666	0.288	-0.173636363636366	2.19222222222222	1.56411764705882	3.03818181818182	-1.17	0.494545454545452	-0.445833333333333	-0.643636363636361	-0.687000000000001	-0.898	0.930999999999997	0.123636363636363	-2.73857142857143	-0.668571428571429	-0.396666666666667	-0.575555555555557	-1.12272727272727	-1.50142857142857	-1.652	-0.997777777777778	-1.12428571428571	-2.4475	-1.07125	-0.960000000000001	1.25181818181818	0.350000000000001	-1.25111111111111	-0.868461538461538	0.332500000000001	-0.782999999999999	0.247	0.286999999999999	-2.23	-2.11	1.155	-1.828	-0.9015	-0.946	-1.91230769230769	-0.0587499999999999	-1.04222222222222	0.149090909090908	-1.39722222222222	-0.10888888888889	-0.00636363636363591	-0.0209090909090914	1.31909090909091	1.581	0.86	-0.331111111111111	0.973846153846154	-1.49285714285714	-2.3875	0.439333333333333	0.924999999999999	0.357777777777779	0.237058823529413	-2.31	-0.175000000000001	1.05125	-1.786	0.119473684210526	-0.887	-0.210909090909091	-1.36833333333333	0.374545454545455	0.00187500000000007	-0.458571428571428	0.15	-0.37	-0.58	-2.77	2.35	2.85	-0.58	0.15	-5.15	-0.58	1.46	-0.58	-0.58	-5.15	-2.61	-4.47	-1.38	-3.98	0.53	-0.58	-0.58	-0.3	-2.79	-0.74	-0.58	2.31	-5.15	0.89	-5.15	0.41	-5.15	3.37	-2.55	-1.39	1.36	-5.15	-0.73	-0.329999999999999	1.06	-5.11	3.91	0.91	3.96	-2.48	-2.53	-1.46	-1.05	-3.05	-0.470000000000001	-0.58	-0.11	-1.54	-1.65	0.519999999999999	-0.569999999999999	2.83	-2.58	-0.579999999999998	-4.39	-0.58	-0.58	0.0600000000000001	-0.57	-0.28	6.18	0.539999999999999	-2.62	-2.46	1.07	2.73	-7.48	0.59	-2.64	-1.3	-1.33	0.26	-0.440000000000001	-0.769999999999998	1.86	4.8	-1.74	4.06	-2.6	-5.48	-0.579999999999998	4.81	-0.57	-0.579999999999998	-0.57	-4.18	3.11	1.58	0.3	-0.289999999999999	1.38	0.109999999999999	0.710000000000001	1.47	1.7	-0.58	-1.31	-0.580000000000001	-1.85	-1.21	3.81	1.98	0.220000000000001	-0.89	1.63	-0.669999999999999	-1.15	3.37	-3.24	-1.05	-1.43	2.6	-0.8	-0.32	-2.34	-1.37	0.56	-1.78	0.24	-3.33	-4.95	-6.63	-2.21	-1.13000000000001	-4.47	6.33	1.75	1.33	-7.48	-0.809999999999999	1.64	-0.879999999999998	1.3	-0.43	4.23	-0.89	-0.64	-1.47	-3.78	-0.11	0.0200000000000005	-1.6	-3.19	-1.22	-1.09	2.29	-4.26	0.899999999999999	2.63	-0.850000000000001	-1.46	0.0300000000000011	-0.13	-3	-0.970000000000001	-3.82	-4.33	-0.35	-3.7	0.85	-5.14	-4.91	-3.02	-3.11	-5.13	0.0300000000000002	-0.58	-1.41	0.32	0.96	-4.03	1.7	0.59	-5.15	0.39	-3.39	-5.14	0.81	0.129999999999999	0.19	-0.75	0.52	-5.15	-5.15	-5.15	3.99	-4.94	1.27	-0.58	-0.0899999999999999	0.850000000000001	0.21	-0.211666666666666	-2.495	0.51	-0.264	0.227142857142857	-0.578571428571427	-0.576666666666666	-1.88	-2.602	-0.334285714285715	-1.30714285714286	1.06375	-1.43125	-1.16857142857143	-0.676666666666666	-1.99571428571429	-2.32	-3.8	-3.18142857142857	-0.578571428571429	-0.786666666666667	-0.963749999999999	0.111428571428572	-0.113333333333333	-0.58	-0.998571428571429	-2.04333333333333	-0.738571428571428	0.0712499999999991	1.55375	-3.82166666666667	0.148888888888889	-0.855882352941176	-0.677692307692308	-1.41555555555555	0.1775	-1.21928571428571	0.23	-1.15444444444444	-2.1575	-0.500000000000002	-0.997777777777777	0.698571428571427	-3.03230769230769	-0.00583333333333336	-1.56	-0.448333333333334	-0.110833333333334	-0.385	0.0024999999999995	0.19	0.0150000000000006	-0.721250000000001	-0.418749999999999	0.306000000000001	0.0566666666666666	-1.08111111111111	-1.15466666666667	0.225000000000001	0.731111111111112	-1.10142857142857	-0.226153846153846	-1.19857142857143	-0.84375	1.08454545454546	-1.104	0.318000000000001	-2.083	2.6625	1.09909090909091	-0.537142857142854	-0.726666666666667	-2.04	-0.411249999999999	0.133999999999999	1.98277777777778	-0.126250000000002	-1.48166666666667	1.42375	-0.485714285714286	-0.638333333333332	0.459	-0.388749999999998	-3.35125	0.584666666666664	2.35166666666667	-1.19857142857143	1.278	-0.571666666666667	-1.01272727272727	0.422142857142857	-0.41	0.645000000000001	-0.677499999999998	-0.872500000000002	-2.20294117647059	-1.216	0.662500000000001	-0.987499999999999	-0.983750000000001	-0.897777777777778	-1.60666666666667	-0.274374999999999	-2.10818181818182	1.62	0.216666666666669	-0.744166666666667	-0.689230769230769	0.0430000000000001	-0.624705882352941	-1.33818181818182	1.31255555555556	-0.62125	-0.010625000000001	-0.0380000000000003	0.494285714285714	-1.05571428571429	-1.305	-1.594375	-2.43692307692308	0.359999999999999	-1.114	-0.571428571428571	-1.67636363636364	-1.15181818181818	-3.17176470588235	0.0599999999999987	-1.07999999999999	-0.0890909090909062	0.983333333333338	3.85941176470589	1.23272727272727	-2.17444444444444	-1.63454545454546	-1.15416666666667	1.52272727272727	-1.113	0.238	0.909000000000002	-0.318181818181817	-0.195714285714286	-1.35714285714286	-0.315555555555557	-0.741111111111111	-0.687272727272727	0.0650000000000013	-1.366	0.363333333333333	-1.04	-0.00375000000000014	-1.375	-1.25375	1.18181818181818	-2.01888888888889	-0.341111111111111	0.350000000000001	-0.493749999999999	-1.327	-0.144000000000002	0.327999999999999	-2.502	-1.15166666666667	-2.22666666666667	-1.49066666666667	-0.778499999999999	-1.07	-1.41846153846154	-1.3875	0.125555555555554	0.00818181818181962	-1.37888888888889	-0.0166666666666693	-2.06	-2.23	-1.31090909090909	1.237	0.863333333333333	-0.312222222222223	1.24769230769231	-0.91	-2.3875	-0.232666666666667	0.893333333333333	-0.735555555555557	0.778823529411765	-1.27	-1.254	-1.38	-1.778	-0.0478947368421068	-1.226	-0.833636363636366	-1.35277777777778	-0.49	-0.406874999999999	-0.347619047619046	-1.51	-0.37	-0.58	-2.72	2.19	4	-0.0200000000000022	0.15	-3.5	-1.34	3.96	-0.58	-0.58	-5.15	-0.58	-0.58	-1.38	-2.55	0.53	4	-3.47	-3.41	-2.79	1.63	-0.59	2.31	-5.15	-1.57	-5.15	0.41	-0.280000000000001	-0.140000000000001	-0.58	-0.38	1.09	-4.36	3.77	-0.4	3.63	-3.22	3.94	-0.920000000000001	-0.98	-0.74	-2.53	-2.45	-1.05	-3.05	-0.470000000000001	-0.58	-0.11	-4.23	-1.66	2.28	-4.95	1.62	-1.22	-0.579999999999998	2.52	-0.58	-0.58	0.67	-0.57	-2.33	6.18	0.0600000000000001	-2.62	-2.46	1.07	3.19	-7.48	0.109999999999999	1.15	-0.92	-1.33	0.26	-0.979999999999999	-2.63	0.0800000000000001	4.11	4.02	1	1.57	-7.48	3.68	4.81	-0.570000000000001	-0.579999999999998	-0.57	-4.18	0.69	1.58	0.3	-4.39	-0.58	6.33	0.710000000000001	2.24	1.7	-0.58	2.57	-0.220000000000001	-7.48	-0.369999999999997	0.569999999999999	1.98	0.220000000000001	-0.89	1.23	-1.78	-1.08	3.37	-3.24	1.44	-1.43	1.88	-0.8	0.94	-2.03	2.5	0.56	-0.71	1.11022302462516e-16	-5.33	-0.569999999999997	-3.63	-2.21	-7.48	-1.32	-0.57	1.75	1.33	-3.26	-3.44	0.800000000000001	-0.879999999999998	-0.759999999999996	-0.43	4.23	1.24	-0.64	-4.7	-3.9	-0.03	-0.61	-1.6	-3.19	-1.22	-1.09	2.29	-3.55	0.899999999999999	2.63	-0.58	1.99	0.590000000000002	-0.13	-2.48	1.08	-1.86	-3.12	-0.94	0.78	0.6	-5.14	-3.81	-3.02	-0.73	-4.36	0.0300000000000002	-0.58	3.43	0.18	0.74	3.97	3.04	0.859999999999999	1.69	1.25	-3.39	-5.14	0.33	-0.79	0.66	-0.75	-1.44	-0.4	0.3	-5.15	1.86	-4.32	1.27	-0.58	4	2.97	-0.81	0.0525000000000002	-2.1925	-0.272499999999999	0.0199999999999996	0.560714285714285	0.595714285714287	0.184999999999999	-1.13083333333334	-2.253	0.142857142857142	0.537857142857144	0.673125000000001	-2.13375	-0.984285714285713	-0.700555555555557	-1.43285714285714	-2.634	-3.71	-1.83785714285714	0.200714285714286	-1.30416666666667	-1.268125	-1.42571428571429	-0.161666666666667	-1.629	-0.527857142857142	-2.08083333333333	-1.07071428571429	-0.290625	1.11625	-1.59333333333333	0.0749999999999993	-0.688823529411764	-0.620384615384614	-0.764444444444445	-0.1525	-1.155	-0.200625	-0.0355555555555558	-1.02333333333333	-0.3825	-0.670000000000002	0.123928571428571	-2.12807692307692	-0.320000000000002	-1.44	-0.910416666666666	-0.168749999999999	-0.357000000000001	-1.27875	-0.0900000000000007	0.0906249999999993	-1.34125	0.420624999999999	0.743	0.0788888888888888	-0.377222222222222	-1.10266666666666	1.55958333333334	-1.50111111111111	-1.51357142857143	-0.256153846153847	-0.885714285714286	-0.824375	1.50318181818182	-0.509	0.0585000000000004	-2.2885	2.45333333333333	0.964545454545455	-0.0746428571428552	-0.352	-0.695	-0.16375	-0.867894736842105	0.646666666666668	-0.774374999999999	-1.41277777777778	1.50625	-0.505714285714284	0.610833333333334	1.0085	0.146250000000002	-3.0225	0.243666666666662	2.35166666666667	0.0535714285714288	-0.227999999999998	-0.296666666666667	-0.686818181818182	-0.0632142857142846	-0.0154999999999994	0.695500000000001	-0.248750000000001	0.255625	-1.79647058823529	-1.09433333333333	1.18875	-0.993124999999999	-1.73375	-0.0566666666666666	-0.930833333333332	0.535625	-1.93454545454545	0.889166666666666	0.18041666666667	-0.947083333333333	-0.953846153846154	0.1105	-0.786470588235294	-0.762727272727273	-0.0637368421052633	-0.789999999999999	0.0874999999999986	-0.344	0.452857142857143	-1.345	-1.231875	-1.3409375	-0.883461538461539	0.298	-1.068	-0.370714285714286	-1.34545454545455	0.31818181818182	-3.22529411764706	-0.675333333333334	-0.396000000000001	-0.131363636363638	1.58777777777778	2.71176470588236	2.13545454545454	-1.67222222222222	-0.57	-0.799999999999997	0.439545454545453	-0.899999999999999	-0.33	0.920000000000002	-0.0972727272727258	-1.46714285714286	-1.01285714285714	-0.35611111111111	-0.658333333333334	-0.905000000000001	-0.718214285714286	-1.509	-0.317222222222222	-1.08214285714286	-1.225625	-1.223125	-1.106875	1.21681818181818	-0.834444444444444	-0.796111111111109	-0.259230769230768	-0.0806249999999995	-1.055	0.051499999999999	0.307499999999999	-2.366	-1.63083333333333	-0.535833333333333	-1.65933333333333	-0.84	-1.008	-1.66538461538462	-0.723125000000001	-0.458333333333334	0.0786363636363649	-1.38805555555556	-0.0627777777777787	-1.03318181818182	-1.12545454545455	0.00409090909090892	1.409	0.861666666666666	-0.321666666666665	1.11076923076923	-1.20142857142857	-2.3875	0.103333333333332	0.909166666666668	-0.18888888888889	0.507941176470588	-1.79	-0.714499999999999	-0.164375	-1.782	0.0357894736842113	-1.0565	-0.522272727272728	-1.36055555555556	-0.0577272727272717	-0.202499999999997	-0.403095238095238
chrXIV_48279_T_A_-	YNL313C_chrXIV_48279_T_A_72_2	FALSE	0.00489557042597413	UpStream	TRUE	TRUE	TRUE	FALSE	TRUE	FALSE	TRUE	TRUE	-1.14989917213353	1	73	1	0	1	-1	0	0	0	-1	0.368421052631579	1	6.02037457390998	0.085256163	0.0620504	25	NA	NA	NA	257	1.86	0.0708661	0.5	0.5	0	0	0	0	0	0	0	0	0	0	0	0	0	0	0	0	0	0	0	0	0	0	0	0	0	0	0	0	0	0	0	0	0	0	0	0	0	0	0	0	0	0	0	0	0	0	0	0	0	0	0	0	0	0	0	0	0	0	0	0	0	0	0	0	0	0	0	0	0	0	0	0	0	0	0	0	0	0	0	0	0	0	0	0	0	0	0	0	0	0	0	0	0	0	0	0	0	0	0	0	0	0	0	0	0	0	0	0	0	0	0	0	0	0	0	0	0	0	0	0	0	0	0	0	0	0	0	0	0	0	0	0	0	0	0	0	0	0	0	0	0	0	0	0	0	0	0	0	0	0	0	0	0	0	0	0	0	0	0	0	0	0	0	0	0	0	0	0	0	0	0	0	0	0	0	0	0	0	0	0	0	0	0	0	0	0	0	0	0	0	0	0	0	0	0	0	0	0	0	0	0	0	0	0	0	0	0	0	0	0	0	0	0	0	0	0	0	0	0	0	0	0	0	0	0	0	0	0	0	0	0	0	0	0	0	0	0	0	0	0	0	0	0	0	0	0	0	0	0	0	0	0	0	0	0	0	0	0	0	0	0	0	0	0	0	0	0	0	0	0	0	0	0	0	0	0	0	0	0	0	0	0	0	0	0	0	0	0	0	0	0	0	0	0	0	0	0	0	0	0	0	0	0	0	0	0	0	0	0	0	0	0	0	0	0	0	0	0	0	0	0	0	0	0	0	0	0	0	0	0	0	0	0	0	0	0	0	0	0	0	0	0	0	0	0	0	0	0	0	0	0	0	0	0	0	0	0	0	0	0	0	0	0	0	0	0	0	0	0	0	0	0	0	0	0	0	0	0	0	0	0	0	0	0	0	0	0	0	0	0	0	0	0	0	0	0	0	0	0	0	0	0	0	0	0	0	0	0	0	0	0	0	0	0	0	0	0	0	0	0	0	0	0	0	0	0	0	0	0	0	0	0	0	0	0	0	0	0	0	0	0	0	0	0	0	0	0	0	0	0	0	0	0	0	0	0	0	0	0	0	0	0	0	0	0	0	0	0	0	0	0	0	0	0	0	0	0	0	0	0	0	0	0	0	0	0	0	0	0	0	0	0	0	0	0	0	0	0	0	0	0	0	0	0	0	0	0	0	0	0	0	0	0	0	0	0	0	0	0	0	0	0	0	0	0	0	0	0	0	0	0	0	0	0	0	0	0	0	0	0	0	0	0	0	0	0	0	0	0	0	0	0	0	0	0	0	0	0	0	0	0	0	0	0	0	0	0	0	0	0	0	0	0	0	0	0	0	0	0	0	0	0	0	0	0	0	0	0	0	0	0	0	0	0	0	0	0	0	0	0	0	0	0	0	0	0	0	0	0	0	0	0	0	0	0	0	0	0	0	0	0	0	0	0	0	0	0	0	0	0	0	0	0	0	0	0	0	0	0	0	0	0	0	0	0	0	0	0	0	0	0	0	0	0	0	0	0	0	0	0	0	0	0	0	0	0	0	0	0	0	0	0	0	0	0	0	0	0	0	0	0	0	0	0	0	0	0	0	0	0	0	0	0	0	0	0	0	0	0	0	0	0	0	0	0	0	0	0	0	0	0	0	0	0	0	0	0	0	0	0	0	0	0	0	0	0	0	0	0	0	0	0	0	0	0	0	0	0	0	0	0	0	0	0	0	0	0	0	0	0	0	0	0	0	0	0	0	0	0	0	0	0	0	0	0	0	0	0	0	0	0	0	0	0	0	0	0	0	0	0	0	0	0	0	0	0	0	0	0	0	0	0	0	0	0	0	0	0	0	0	0	0	0	0	0	0	0	0	0	0	0	0	0	0	0	0	0	0	0	0	0	0	0	0	0	0	0	0	0	0	0	0	0	0	0	0	0	0	0	0	0	0	0	0	0	0	0	0	0	0	0	0	0	0	0	0	0	0	0	0	0	0	0	0	0	0	0	0	0	0	0	0	0	0	0	0	0	0	0	0	0	0	0	0	0	0	0	0	0	0	0	0	0	0	0	0	0	0	0	0	0	0	0	0	0	0	0	0	0	0	0	0	0	0	0	0	0	0	0	0	0	0	0	0	0	0	0	0	0	0	0	0	0	0	0	0	0	0	0	0	0	0	0	0	0	0	0	0	0	0	0	0	0	0	0	0	0	0	0	0	0	0	0	0	0	0	0	0	0	0	0	0	0	0	0	0	0	0	0	0	0	0	0	0	0	0	0	0	0	0	0	0	0	0	0	0	0	0	0	0	0	0	0	0	0	0	0	0	0	0	0	0	0	0	0	0	0	0	0	0	0	0	0	0	0	0	0	0	0	0	0	0	0	0	0	0	0	0	0	0	0	0	0	0	0	0	0	0	0	0	0	0	0	0	0	0	0	0	0	0	0	0	0	0	0	0	0	0	0	0	0	0	0	0	0	0	0	0	0	0	0	0	0	0	0	0	0	0	0	0	0	0	0	0	0	0	0	0	0	0	0	0	0	0	0	0	0	0	0	0	0	0	0	0	0	0	0	0	0	0	0	0	0	0	0	0	0	0	0	0	0	0	0	0	0	0	0	0	0	0	0	0	0	0	0	0	0	0	0	0	0	0	0	0	0	0	0	0	0	0	0	0	0	0	0	0	0	0	0	0	0	0	0	0	0	0	0	0	0	0	0	0	0	0	0	0	0	0	0	0	0	0	0	0	0	0	0	0	0	0	0	0	0	0	0	0	0	0	0	0	0	0	0	0	0	0	0	0	0	0	0	0	0	0	0	0	0	0	0	0	0	0	0	0	0	0	0	0	0	0	0	0	0	0	0	0	0	0	0	0	0	0	0	0	0	0	0	0	0	0	0	0	0	0	0	0	0	0	0	0	0	0	0	0	0	0	0	0	0	0	0	0	0	0	0	0	0	0	0	0	0	0	0	0	0	0	0	0	0	0	0	0	0	0	0	0	0	0	0	0	0	0	0	0	0	0	0	0	0	0	0	0	0	0	0	0	0	0	0	0	0	0	0	0	0	0	0	0	0	0	0	0	0	0	0	0	0	0	0	0	0	0	0	0	0	0	0	0	0	0	0	0	0	0	0	0	0	0	0	0	0	0	0	0	0	0	0	0	0	0	0	0	0	0	0	0	0	0	0	0	0	0	0	0	0	0	0	0	0	0	0	0	0	0	0	0	0	0	0	0	0	0	0	0	0	0	0	0	0	0	0	0	0	0	0	0	0	0	0	0	0	0	0	0	0	0	0	0	0	0	0	0	0	0	0	0	0	0	0	0	0	0	0	0	0	0	0	0	0	0	0	0	0	0	0	0	0	0	0	0	0	0	0	0	0	0	0	0	0	0	0	0	0	0	0	0	0	0	0	0	0	0	0	0	0	0	0	0	0	0	0	0	0	0	0	0	0	0	0	0	0	0	0	0	0	0	0	0	0	0	0	0	0	0	0	0	0	0	0	0	0	0	0	0	0	0	0	0	0	0	0	0	0	0	0	0	0	0	0	0	0	0	0	0	0	0	0	0	0	0	0	0	0	0	0	0	0	0	0	0	0	0	0	0	0	0	0	0	0	0	0	0	0	0	0	0	0	0	0	0	0	0	0	0	0	0	0	0	0	0	0	0	0	0	0	0	0	0	0	0	0	0	0	0	0	0	0	0	0	0	0	0	0	0	0	0	0	0	0	0	0	0	0	0	0	0	0	0	0	0	0	0	0	0	0	0	0	0	0	0	0	0	0	0	0	0	0	0	0	0	0	0	0	0	0	0	0	0	0	0	0	0	0	0	0	0	0	0	0	0	0	0	0	0	0	0	0	0	0	0	0	0	0	0	0	0	0	0	0	0	0	0	0	0	0	0	0	0	0	0	0	0	0	0	0	0	0	0	0	0	0	0	0	0	0	0	0	0	0	0	0	0	0	0	0	0	0	0	0	0	0	0	0	0	0	0	0	0	0	0	0	0	0	0	0	0	0	0	0	0	0	0	0	0	-3.85	0	3.54	-1.13	-3.27	-4.58	-0.58	1.1	0	-4.58	-4.58	0.0999999999999996	0	-4.58	1.1	1.61	0	-0.00999999999999979	0	0	4.56	3.05	0	-1.06	-0.58	0.700000000000001	0.17	1.11	-2.17	4.25	0.280000000000001	0.5	-3.89	-2.7	-1.1	2.42	2.64	1.35	-4.58	4.44	0.209999999999999	3.09	4.13	-1.94	0.680000000000001	-1.89	1.1	4.47	1.45	0	-1.48	-2.04	-0.83	-0.349999999999998	-4.38	-1.65	-0.840000000000001	0.220000000000002	-0.789999999999999	0	0	1.54	-3.81	-0.32	2.34	-1.5	-1.39	0	1.98	-2.66	-5.99	-1.8	-2.03	-0.24	4.9	-0.79	-1.79	3.04	3.47	2.4	2.67	-2.15	0.32	0	0	-1.14	-0.580000000000002	4.46	-4.38	-0.27	1.35	6.22	-3.29	-2.19	0.96	-6.20999999999999	1.02	-1.49	0	0	-1.03	-5.15	1.9	0.919999999999998	4.38	-1.51	2.83	-0.38	-0.51	-0.42	-1.85	0.13	-3.86	-0.299999999999999	1.01	-3.77	-1.7	-0.470000000000001	0.369999999999999	-2.61	-5.75	-1.08	2.08	2.75	1.57	0	5.18	-3.44	-1.91	-6.91	-0.180000000000001	-2.74	0	0	0	4.29	0.600000000000001	2.59	-3.47	0.96	0.26	1.7	-2.8	1.17	3.01	4.91	-0.610000000000002	1.71	-1.35	3.48	-2.15	-1.15	-1.97	-1.79	3.42	1.79	-2.61	2.05	-0.31	-3.17	-0.130000000000001	-0.260000000000001	3.02	0.219999999999999	0.31	4.56	-0.57	-1.68	3.76	0.7	-1.39	4.58	1.56	0.85	-2.7	-1.22	0.0499999999999994	-0.84	0.42	-2.57	0	-2.45	3.11	0	3.31	2.3	-1.46	-3.46	0	0.300000000000001	4.57	-1.38	0.29	-4.58	-4.58	0.0300000000000002	-0.276666666666667	-0.758333333333335	0.82	-0.622000000000001	-1.84714285714286	-2.33	0	1.30333333333333	-0.694000000000001	-0.932857142857143	-2.17	0.0350000000000001	-0.352499999999999	-1.35571428571429	0.794444444444444	0.675714285714287	0.518000000000001	-0.387142857142855	-0.0399999999999991	-1.77857142857143	0.481666666666667	0.0412499999999998	1.34428571428571	0.558333333333334	-1.516	1.16142857142857	0.238333333333335	-0.568571428571429	-0.494999999999999	0.8325	-0.716666666666667	0.476666666666667	-0.681764705882351	0.409230769230767	0.00666666666666593	1.09666666666667	-0.0749999999999993	-0.609999999999999	-1.78333333333333	-1.29583333333333	-0.417	-0.298888888888889	0.779285714285717	-1.40307692307692	-0.278333333333332	-0.476666666666667	1.19666666666667	-0.1425	-0.289999999999999	0.921250000000001	0.475000000000001	-0.531249999999999	0.0975000000000001	-1.375	-1.752	-1.33555555555556	-1.05555555555556	-1.10866666666666	-2.39166666666667	0.687777777777779	-1.15428571428571	-0.0876923076923077	-0.625714285714285	-0.776250000000001	0.0999999999999996	-1.534	0.0749999999999993	-0.509	1.98083333333333	-1.51818181818182	0.067142857142855	-0.248666666666669	-1.03	0.102500000000001	1.055	3.00444444444445	0.0974999999999966	0.228888888888889	0.0912499999999987	2.24428571428571	-1.705	-1.101	-0.63125	-1.2325	-1.80466666666667	0	-1.78	1.462	-0.843333333333332	-1.29272727272727	0.382857142857143	-1.359	-1.419	-0.4725	-1.39	-1.17823529411764	-0.415333333333336	-2.3925	-0.456250000000001	0.0825000000000031	-2.45888888888889	-2.04	-1.439375	0.247272727272726	0.729999999999999	1.72916666666666	0.476666666666667	0.220769230769232	0.0249999999999995	0.026470588235294	-0.389999999999999	0.611	0.28375	-0.280625000000001	0.55	0.515714285714286	0.405714285714286	-0.7075	0.0175000000000001	-0.832307692307694	0.407	-0.499000000000001	0.597142857142857	0.166363636363638	-4.10636363636363	-0.160588235294121	1.38466666666667	-2.27	-1.63090909090909	-1.12	2.71941176470588	-0.159090909090908	-0.69222222222222	-1.55727272727273	0.236666666666668	1.09636363636364	0.0510000000000019	1.57	0.147	-0.110000000000001	0.632857142857143	-0.845714285714285	0.142222222222221	0.405555555555557	0.245454545454546	1.36642857142857	-0.0310000000000006	1.89555555555556	0.567142857142857	0.91	-0.00750000000000028	-0.00624999999999964	0.113636363636363	-0.656666666666668	-0.723333333333333	0.274615384615384	0.477500000000001	-0.186999999999999	0.0589999999999993	0.0939999999999994	0.76	-1.17	0.623333333333333	0.158666666666665	-0.0274999999999999	0.357000000000001	-0.497692307692308	-1.07	1.46	0.115454545454545	0	0.506666666666668	-0.580909090909092	-0.629090909090909	-2.09090909090909	-0.0400000000000009	0.0846666666666667	0.123333333333333	0.0523076923076928	-0.828571428571427	0	-1.12266666666667	0.0549999999999997	-0.888888888888889	0.873529411764707	0.262222222222221	-0.91	-1.36375	0.114000000000001	-0.0742105263157882	0.265000000000001	-1.39272727272727	0.0311111111111106	-0.541818181818183	-0.209374999999998	-0.443333333333333	-2.19	0.37	0	1.61	1.14	-2.12	-0.0100000000000007	-0.6	1.61	0	1.42	-0.54	0	2.08	0	0	-1.2	0	0	0.590000000000002	-2.89	-2.31	0	0.740000000000002	0	-4.32	0	1.39	0	1.06	0	-0.510000000000001	0	2.51	0	1.51	-0.96	-1.76	1.71	1.09	0.499999999999999	0	0.450000000000001	3.76	-1.54	-3.5	-4.09	-0.220000000000001	-0.73	-0.810000000000002	-2.76	0.18	-1.57	0.57	0.58	1.1	1.92	6.55	0	0	0	-1.54	4.38	-1.33	-2.66	2.52	-1.68	0.399999999999999	-5.02	3.57	-2.32	-1.36	2	1.2	-2.3	-3.37	-2.56	-3.74	1.9	-4.31	6.9	0.979999999999997	2.58	0	6.91	-1.14	0	0	1.25	5.02	2.87	0.329999999999998	3.23	0.619999999999999	3.52	5.75000000000001	2.2	3.85	-1.16	4.06	3	1.66	0.949999999999999	0	3.81	-6.8	-2.87	-1.32	0.49	-1.38	-0.82	-1.17	-1.04	-2.3	-1.54	-3.63	-0.1	-0.83	-0.48	-1.29	-4.06	-1.35	1.94	0.0399999999999991	3.16	0	-1.72	0.890000000000002	-2.64	0.41	-6.91	-2.31	0.619999999999997	5.27	-0.689999999999998	1.54	3.3	-0.780000000000001	-4.56	1.95	0	1.38	-2.67	-3.45	0.97	1.18	-0.9	-1.06	-2.19	-0.68	0.450000000000001	-0.83	-3.68	0.11	2.46	3.52	1.86	2.59	0.66	-4.43	0.51	0.87	-1.17	0.720000000000001	1.88	-2.72	-1.15	1.98	-2.47	0.7	-1.39	3.16	2.38	1.99	0.46	-0.3	-0.27	0	0.25	0	0	0.280000000000001	1.54	-2.93	-0.989999999999999	-1.4	3.16	-4.57	0	2	-0.0399999999999991	2.8	0.29	1.45	2.51	-1.19	0.276666666666667	0.758333333333333	-0.82	0.622	1.84714285714286	2.33	-1.77635683940025e-15	-1.30333333333333	0.694000000000001	0.932857142857143	2.17	-0.0350000000000001	0.352499999999999	1.35571428571428	-0.794444444444446	-0.675714285714285	-0.517999999999999	0.387142857142859	0.0399999999999991	1.77857142857143	-0.481666666666667	-0.0412499999999998	-1.34428571428572	-0.558333333333334	1.516	-1.16142857142857	-0.238333333333333	0.568571428571429	0.494999999999999	-0.832500000000001	0.716666666666667	-0.476666666666667	0.681764705882355	-0.409230769230769	-0.00666666666666593	-1.09666666666667	0.0750000000000028	0.610000000000001	1.78333333333333	1.29583333333333	0.417	0.298888888888889	-0.779285714285713	1.40307692307692	0.278333333333336	0.476666666666667	-1.19666666666667	0.142499999999998	0.289999999999999	-0.921250000000001	-0.475000000000001	0.53125	-0.0975000000000001	1.375	1.752	1.33555555555556	1.05555555555556	1.10866666666666	2.39166666666667	-0.687777777777779	1.15428571428571	0.0876923076923077	0.625714285714286	0.77625	-0.0999999999999996	1.534	-0.0750000000000011	0.509	-1.98083333333333	1.51818181818182	-0.0671428571428621	0.248666666666665	1.03	-0.102500000000001	-1.055	-3.00444444444444	-0.0974999999999966	-0.228888888888886	-0.0912499999999987	-2.24428571428571	1.705	1.101	0.63125	1.2325	1.80466666666666	-1.77635683940025e-15	1.78	-1.462	0.843333333333332	1.29272727272727	-0.382857142857141	1.359	1.419	0.4725	1.39	1.17823529411765	0.415333333333329	2.3925	0.456250000000001	-0.0824999999999996	2.45888888888889	2.04	1.439375	-0.247272727272726	-0.73	-1.72916666666666	-0.476666666666667	-0.22076923076923	-0.0250000000000004	-0.026470588235294	0.390000000000001	-0.611000000000001	-0.28375	0.280624999999999	-0.55	-0.515714285714285	-0.405714285714286	0.7075	-0.0175000000000001	0.83230769230769	-0.407	0.499	-0.597142857142857	-0.166363636363634	4.10636363636364	0.160588235294121	-1.38466666666667	2.27	1.63090909090909	1.12	-2.71941176470588	0.159090909090908	0.69222222222222	1.55727272727272	-0.236666666666668	-1.09636363636364	-0.0509999999999984	-1.57	-0.147	0.109999999999999	-0.632857142857144	0.845714285714287	-0.142222222222221	-0.405555555555555	-0.245454545454546	-1.36642857142857	0.0310000000000006	-1.89555555555556	-0.567142857142857	-0.91	0.00750000000000206	0.00624999999999964	-0.113636363636363	0.656666666666667	0.723333333333333	-0.274615384615384	-0.477500000000001	0.186999999999999	-0.0589999999999993	-0.0940000000000012	-0.76	1.17	-0.623333333333333	-0.158666666666665	0.0274999999999999	-0.356999999999999	0.497692307692308	1.07	-1.46	-0.115454545454545	0	-0.506666666666666	0.58090909090909	0.629090909090909	2.09090909090909	0.04	-0.0846666666666667	-0.123333333333333	-0.0523076923076919	0.828571428571427	0	1.12266666666667	-0.0549999999999997	0.888888888888889	-0.873529411764705	-0.262222222222221	0.910000000000002	1.36375	-0.114000000000001	0.0742105263157882	-0.265000000000002	1.39272727272727	-0.0311111111111106	0.541818181818181	0.209375000000001	0.443333333333333	-2.19	0.37	3.54	-0.0700000000000001	1.14	-2.12	-0.58	0.54	1.61	-1.74	1.42	0.0999999999999996	0	2.08	0.19	1.61	-1.2	0	0	0.590000000000002	0	0.239999999999999	0	-1.06	-0.209999999999999	0.700000000000001	0	1.39	0	1.1	0	0.5	-0.19	-1.56	0	2.42	-0.96	-1.76	1.71	3.84	0.499999999999999	0.0300000000000011	2.19	3.41	0.680000000000001	-3.5	1.1	3.62	-0.73	0	-2.76	0.18	-0.83	0.57	0.58	0.74	1.92	6.13	0	0	0	1.54	4.38	-1.33	2.34	-0.17	-1.68	0.399999999999999	-2.14	3.57	-4.49	-1.8	2	-0.24	1.66	-0.79	-2.56	-0.540000000000001	3.45	-1.28	6.9	0.979999999999997	2.58	0	0	-1.14	0	4.46	0.669999999999999	-0.27	1.35	5.72	2.48	-2.19	0.96	-5.51999999999999	2.2	3.85	-1.16	0.299999999999997	1.15	1.66	0.949999999999999	0	4.38	-1.51	-0.38	-0.38	-0.51	-1.38	-0.82	0.13	-1.04	-0.299999999999999	-0.15	-3.63	-1.7	-0.83	-0.48	-1.29	-5.75	-1.08	2.08	2.75	3.16	0	5.18	0.890000000000002	-2.64	0.41	-1.87	-2.74	0.619999999999997	4.51	0	4.29	3.3	2.59	-3.47	1.95	0.26	1.38	-2.78	-3.45	1.96	4.91	-0.9	1.71	-1.35	3.48	-2.15	-0.83	-2.89	0.11	2.46	3.52	-0.920000000000001	2.59	-0.31	-3.86	0.48	0.87	2.76	0.219999999999999	1.35	2.19	-1.15	1.98	-0.0899999999999999	0.7	-1.39	4.58	2.38	1.99	0.46	-0.3	-0.140000000000001	-0.84	0.25	0	0	0.280000000000001	3.11	-2.93	-0.0599999999999996	2.3	2.58	-4.57	0	1.3	3.74	2.8	0.29	-3.43	-4.58	0.0300000000000002	0	0	0	0	0	0	0	0	0	0	0	0	0	0	0	0	0	0	0	0	0	0	0	0	0	0	0	0	1.77635683940025e-15	0	1.77635683940025e-15	0	0	0	0	0	0	0	0	0	-1.77635683940025e-15	0	0	0	0	-1.77635683940025e-15	0	0	0	0	0	8.88178419700125e-16	0	0	0	0	0	0	0	0	0	0	0	0	-1.77635683940025e-15	0	0	0	0	0	0	0	0	0	0	0	0	3.5527136788005e-15	-1.77635683940025e-15	0	0	0	0	0	0	0	0	0	0	0	0	0	0	0	0	0	0	1.77635683940025e-15	0	0	1.77635683940025e-15	1.77635683940025e-15	-3.5527136788005e-15	0	0	-3.5527136788005e-15	0	0	0	0	0	0	0	0	0	8.88178419700125e-16	0	0	0	0	0	0	0	0	3.5527136788005e-15	0	0	0	0	0	0	-1.77635683940025e-15	0	-3.5527136788005e-15	0	0	3.5527136788005e-15	0	0	0	0	0	0	0	0	0	0	0	0	0	0	0	0	0	0	0	0	0	0	0	0	0	0	0	0	0	0	1.77635683940025e-15	0	0	0	0	0	0	1.77635683940025e-15	0	0	1.77635683940025e-15	0	0	0	0	0	0	0	0	0	0	0	0	1.77635683940025e-15	0	1.77635683940025e-15	0	0	0
chrXIV_498514_T_C_-	YNL068C_5UTR_0_21	NA	0.074862498851285	TSS	TRUE	TRUE	FALSE	TRUE	TRUE	TRUE	TRUE	FALSE	0.276370607911043	2	130	1	0	0	-1	0	1	0	0	0.355263157894737	1.0188679245283	5.03273404839405	NA	NA	22	1016	181	56	225	0.38	0.023622	0.0580000000000001	0.0580000000000001	0	0	0	0	0	0	0	0	0	0	0	0	0	0	0	0	0	0	0	0	0	0	0	0	0	0	0	0	0	0	0	0	0	0	0	0	0	0	0	0	0	0	0	0	0	0	0	0	0	0	0	0	0	0	0	0	0	0	0	0	0	0	0	0	0	0	0	0	0	0	0	0	0	0	0	0	0	0	0	0	0	0	0	0	0	0	0	0	0	0	0	0	0	0	0	0	0	0	0	0	0	0	0	0	0	0	0	0	0	0	0	0	0	0	0	0	0	0	0	0	0	0	0	0	0	0	0	0	0	0	0	0	0	0	0	0	0	0	0	0	0	0	0	0	0	0	0	0	0	0	0	0	0	0	0	0	0	0	0	0	0	0	0	0	0	0	0	0	0	0	0	0	0	0	0	0	0	0	0	0	0	0	0	0	0	0	0	0	0	0	0	0	0	0	0	0	0	0	0	0	0	0	0	0	0	0	0	0	0	0	0	0	0	0	0	0	0	0	0	0	0	0	0	0	0	0	0	0	0	0	0	0	0	0	0	0	0	0	0	0	0	0	0	0	0	0	0	0	0	0	0	0	0	0	0	0	0	0	0	0	0	0	0	0	0	0	0	0	0	0	0	0	0	0	0	0	0	0	0	0	0	0	0	0	0	0	0	0	0	0	0	0	0	0	0	0	0	0	0	0	0	0	0	0	0	0	0	0	0	0	0	0	0	0	0	0	0	0	0	0	0	0	0	0	0	0	0	0	0	0	0	0	0	0	0	0	0	0	0	0	0	0	0	0	0	0	0	0	0	0	0	0	0	0	0	0	0	0	0	0	0	0	0	0	0	0	0	0	0	0	0	0	0	0	0	0	0	0	0	0	0	0	0	0	0	0	0	0	0	0	0	0	0	0	0	0	0	0	0	0	0	0	0	0	0	0	0	0	0	0	0	0	0	0	0	0	0	0	0	0	0	0	0	0	0	0	0	0	0	0	0	0	0	0	0	0	0	0	0	0	0	0	0	0	0	0	0	0	0	0	0	0	0	0	0	0	0	0	0	0	0	0	0	0	0	0	0	0	0	0	0	0	0	0	0	0	0	0	0	0	0	0	0	0	0	0	0	0	0	0	0	0	0	0	0	0	0	0	0	0	0	0	0	0	0	0	0	0	0	0	0	0	0	0	0	0	0	0	0	0	0	0	0	0	0	0	0	0	0	0	0	0	0	0	0	0	0	0	0	0	0	0	0	0	0	0	0	0	0	0	0	0	0	0	0	0	0	0	0	0	0	0	0	0	0	0	0	0	0	0	0	0	0	0	0	0	0	0	0	0	0	0	0	0	0	0	0	0	0	0	0	0	0	0	0	0	0	0	0	0	0	0	0	0	0	0	0	0	0	0	0	0	0	0	0	0	0	0	0	0	0	0	0	0	0	0	0	0	0	0	0	0	0	0	0	0	0	0	0	0	0	0	0	0	0	0	0	0	0	0	0	0	0	0	0	0	0	0	0	0	0	0	0	0	0	0	0	0	0	0	0	0	0	0	0	0	0	0	0	0	0	0	0	0	0	0	0	0	0	0	0	0	0	0	0	0	0	0	0	0	0	0	0	0	0	0	0	0	0	0	0	0	0	0	0	0	0	0	0	0	0	0	0	0	0	0	0	0	0	0	0	0	0	0	0	0	0	0	0	0	0	0	0	0	0	0	0	0	0	0	0	0	0	0	0	0	0	0	0	0	0	0	0	0	0	0	0	0	0	0	0	0	0	0	0	0	0	0	0	0	0	0	0	0	0	0	0	0	0	0	0	0	0	0	0	0	0	0	0	0	0	0	0	0	0	0	0	0	0	0	0	0	0	0	0	0	0	0	0	0	0	0	0	0	0	0	0	0	0	0	0	0	0	0	0	0	0	0	0	0	0	0	0	0	0	0	0	0	0	0	0	0	0	0	0	0	0	0	0	0	0	0	0	0	0	0	0	0	0	0	0	0	0	0	0	0	0	0	0	0	0	0	0	0	0	0	0	0	0	0	0	0	0	0	0	0	0	0	0	0	0	0	0	0	0	0	0	0	0	0	0	0	0	0	0	0	0	0	0	0	0	0	0	0	0	0	0	0	0	0	0	0	0	0	0	0	0	0	0	0	0	0	0	0	0	0	0	0	0	0	0	0	0	0	0	0	0	0	0	0	0	0	0	0	0	0	0	0	0	0	0	0	0	0	0	0	0	0	0	0	0	0	0	0	0	0	0	0	0	0	0	0	0	0	0	0	0	0	0	0	0	0	0	0	0	0	0	0	0	0	0	0	0	0	0	0	0	0	0	0	0	0	0	0	0	0	0	0	0	0	0	0	0	0	0	0	0	0	0	0	0	0	0	0	0	0	0	0	0	0	0	0	0	0	0	0	0	0	0	0	0	0	0	0	0	0	0	0	0	0	0	0	0	0	0	0	0	0	0	0	0	0	0	0	0	0	0	0	0	0	0	0	0	0	0	0	0	0	0	0	0	0	0	0	0	0	0	0	0	0	0	0	0	0	0	0	0	0	0	0	0	0	0	0	0	0	0	0	0	0	0	0	0	0	0	0	0	0	0	0	0	0	0	0	0	0	0	0	0	0	0	0	0	0	0	0	0	0	0	0	0	0	0	0	0	0	0	0	0	0	0	0	0	0	0	0	0	0	0	0	0	0	0	0	0	0	0	0	0	0	0	0	0	0	0	0	0	0	0	0	0	0	0	0	0	0	0	0	0	0	0	0	0	0	0	0	0	0	0	0	0	0	0	0	0	0	0	0	0	0	0	0	0	0	0	0	0	0	0	0	0	0	0	0	0	0	0	0	0	0	0	0	0	0	0	0	0	0	0	0	0	0	0	0	0	0	0	0	0	0	0	0	0	0	0	0	0	0	0	0	0	0	0	0	0	0	0	0	0	0	0	0	0	0	0	0	0	0	0	0	0	0	0	0	0	0	0	0	0	0	0	0	0	0	0	0	0	0	0	0	0	0	0	0	0	0	0	0	0	0	0	0	0	0	0	0	0	0	0	0	0	0	0	0	0	0	0	0	0	0	0	0	0	0	0	0	0	0	0	0	0	0	0	0	0	0	0	0	0	0	0	0	0	0	0	0	0	0	0	0	0	0	0	0	0	0	0	0	0	0	0	0	0	0	0	0	0	0	0	0	0	0	0	0	0	0	0	0	0	0	0	0	0	0	0	0	0	0	0	0	0	0	0	0	0	0	0	0	0	0	0	0	0	0	0	0	0	0	0	0	0	0	0	0	0	0	0	0	0	0	0	0	0	0	0	0	0	0	0	0	0	0	0	0	0	0	0	0	0	0	0	0	0	0	0	0	0	0	0	0	0	0	0	0	0	0	0	0	0	0	0	0	0	0	0	0	0	0	0	0	0	0	0	0	0	0	0	0	0	0	0	0	0	0	0	0	0	0	0	0	0	0	0	0	0	0	0	0	0	0	0	0	0	0	0	0	0	0	0	0	0	0	0	0	0	0	0	0	0	0	0	0	0	0	0	0	0	0	0	0	0	0	0	0	0	0	0	0	0	0	0	0	0	0	0	0	0	0	0	0	0	0	0	0	0	0	0	0	0	0	0	0	0	0	0	0	0	0	0	0	0	0	0	0	0	0	0	0	0	0	0	0	0	0	0	0	0	0	0	0	0	0	0	0	0	0	0	0	0	0	0	0	0	0	0	0	0	0	0	0	0	0	0	0	0	0	0	0	0	0	0	0	0	0	0	0	0	0	0	0	0	0	0	0	0	0	0	0	0	0	0	0	0	0	0	0	0	0	0	0	0	0	0	0	0	0	0	0	0	0	0	0	0	0	0	0	0	0	0	0	0	0	0	0	0	0	0	0	0	0	0	0	0	0	0	0	0	0	0	0	0	0	0	0	0	0	0	0	0	0	0	0	0	0	0	0	0	0	0	0	0	0	0	0	0	0	0	0	0	0	0	0	0	0	0	0	0	0	0	0	0	0	0	0	-3.28	-0.56	5.09	-1.4	-1.87	-4	0.58	-0.609999999999999	-0.22	1.16	-1.33	-1.8	5.15	2.92	1.38	5.11	5.15	5.15	0.58	5.15	-3	-1.98	2.49	0.58	2.72	-1.42	-1.62	3.58	2.64	1.25	0.58	3.99	-2.16	0.38	3.73	0.579999999999998	2.69	0.2	-3.73	-2.16	0.8	0.289999999999999	1.64	4.44	1.39	-0.12	-0.640000000000002	2.19	0.43	1.33	-3.43	0.0800000000000001	0.35	-1.81	0.57	-2.07	1.8	4.02	3.81	7.21	4.96	-2.8	0.57	1.43	-5.45	0.27	-0.35	2.67	-1.25	5.06	-5.41	-0.26	-2.02	2.54	-0.88	0.869999999999999	4.12	2.23	-3.41	3.35	0.579999999999999	2.29	1.52	6.13	-3.96	2.28	-3.71	6.42	-3.13	1.94	0.56	-6.04	-0.409999999999998	7.48	1.83	7.47999999999999	-0.109999999999999	0.19	-0.120000000000001	1.4	3.61	1.1	3.84	7.48	1.15	0.579999999999998	0.38	1.05	1.17	1.63	-1.84	1.77	3.8	-2.29	1.41	-3.41	3.99	2.26	0.319999999999999	-0.549999999999999	-3.41	0.71	-2.53	2.41	-0.120000000000001	5.44	1.14	-0.869999999999999	6.35	2.77	-0.370000000000001	-0.31	0.0399999999999991	0.0400000000000009	4.43	3.14	4.16	-0.0599999999999998	2.29	-4.21	3.51	1.35	4.85	0.26	0.5	0.119999999999999	-0.14	2.47	1.9	5.15	2.23	-0.21	-3.01	-0.0999999999999996	-0.119999999999999	1.76	-1.62	1.33	-3.12	1.53	1.54	3.29	0.9	3.07	-0.12	3.66	0.709999999999999	2.46	0.299999999999999	-0.64	0.58	1.54	1.62	1.27	-0.169999999999998	-2.48	-1.61	2.63	1.95	0.250000000000002	2.19	-0.2	-2.3	-0.44	-1.32	-0.0200000000000005	0.770000000000001	-3.98	2.73	5.15	3.44	2.21	1.83	-3.99	-0.47	1.42	-0.316666666666666	1.89	1.055	-0.304	-0.894285714285715	-1.77	-0.946666666666667	0.381666666666666	1.904	-0.619999999999999	-2.38285714285714	-0.282500000000001	2.83625	0.800000000000001	0.724444444444444	0.869999999999999	2.948	3.62	0.494285714285715	-0.98	1.82166666666667	1.5725	2.96285714285714	0.209999999999999	2.678	0.0571428571428569	2.11833333333333	1.40285714285714	0.6525	-0.678750000000001	-0.635	-0.00111111111111128	0.521764705882351	0.563076923076922	0.113333333333333	0.482500000000002	1.09071428571428	0.63125	-1.08333333333333	-0.110833333333332	0.265000000000001	0.342222222222222	0.450714285714284	1.22384615384615	0.634166666666669	1.32	1.3725	0.226666666666667	0.328999999999999	2.56	0.37	-0.16625	1.96125	-1.26	-1.18	-0.101111111111111	-0.326666666666667	1.05066666666666	-2.89416666666667	3.73333333333333	1.92571428571429	0.286153846153846	0.572857142857142	0.805	-1.92181818181818	-0.0860000000000003	0.201000000000001	2.494	-2.24416666666667	-0.83	-0.387857142857143	-0.0226666666666659	-0.65	-0.0837500000000002	1.831	0.689444444444444	1.4225	1.34388888888889	-1.58875	0.525714285714283	-1.86	-1.558	-0.681249999999999	2.69375	0.0973333333333315	-2.35166666666667	-1.30571428571429	1.734	0.0216666666666647	0.360909090909091	0.548571428571428	-0.378999999999998	-0.746	-0.18	-1.38375	1.39	0.972666666666669	-1.715	0.998749999999998	2.48375	-0.784444444444444	0.255000000000001	-1.34562500000001	1.76090909090909	-0.158333333333333	-0.144166666666667	1.15	1.21846153846154	-0.178	0.948235294117647	0.187272727272727	1.603	0.958750000000002	-0.185625000000002	0.65	-0.411428571428572	1.63428571428571	1.15875	1.0875	-0.669999999999998	-0.236000000000001	1.022	0.169999999999999	1.01454545454545	-1.78818181818182	3.27882352941176	1.41066666666667	-0.287999999999997	0.173636363636362	-2.19222222222222	-1.56411764705883	-3.03818181818182	1.17	-0.494545454545452	0.445833333333333	0.643636363636361	0.686999999999998	0.898	-0.931000000000001	-0.123636363636363	2.73857142857143	0.668571428571429	0.396666666666667	0.575555555555557	1.12272727272727	1.50142857142857	1.652	0.997777777777778	1.12428571428571	2.4475	1.07125	0.960000000000001	-1.25181818181818	-0.35	1.25111111111111	0.868461538461538	-0.3325	0.782999999999999	-0.247000000000001	-0.287000000000001	2.23	2.11	-1.155	1.828	0.901499999999999	0.946	1.91230769230769	0.0587499999999999	1.04222222222222	-0.14909090909091	1.39722222222222	0.108888888888888	0.00636363636363768	0.0209090909090932	-1.31909090909091	-1.581	-0.86	0.33111111111111	-0.973846153846154	1.49285714285714	2.3875	-0.439333333333332	-0.925000000000001	-0.357777777777777	-0.237058823529411	2.31	0.175000000000001	-1.05125	1.786	-0.119473684210526	0.887	0.210909090909093	1.36833333333333	-0.374545454545455	-0.00187500000000007	0.458571428571428	-1.61	5.15	-1.37	3.12	0.580000000000001	-0.0100000000000007	5.15	3.13	4.42	-0.26	-0.83	-1.13	0.58	5.15	4.05	5.11	3.69	5.06	5.15	0.58	-0.44	1.75	-1.46	4.58	0.58	4.24	-0.86	5.15	5.15	0.19	5.15	1.02	4.03	0.870000000000001	3.01	-0.0900000000000034	5.15	-1.7	-0.879999999999999	5.11	5.08	1.04	0.0299999999999985	3.23	3.22	1.89	1.52	-0.16	-0.200000000000001	0.76	0.11	-0.81	1.35	1.23	0.57	-0.570000000000003	1.65	5.85	5.39	0.799999999999999	1.15	-0.59	4.96	-0.61	0.0899999999999999	1.83	-2.71	1.37	-2.91	0.119999999999999	1.63000000000001	0.18	2.15	1.66	0.180000000000001	0.84	5.67	2.58	-0.930000000000001	4.68	-6.16	0.58	2.6	7.22	-2.72	2.28	4.96	0.579999999999998	0.57	-0.709999999999999	-4.03	6.61	0.0599999999999996	1.61	-0.680000000000001	7.47999999999999	5.64	0.66	-2.69	0.0300000000000011	5.61	2.59	-0.51	5.15	0.569999999999999	3.46	3.36	2.08	2.6	1.29	2.19	-2.06	4.74	-1.5	0.88	-3.05	0.169999999999999	4.44	1.54	3.71	-3.37	1.98	-0.98	2.14	0.579999999999998	7.48	0.0899999999999999	-0.42	5.64	-0.109999999999999	-0.119999999999999	-1.97	0.579999999999998	1.99	-1.41	-4.21	0.579999999999998	-1.04	2.53	-3.88	0.0300000000000002	4.41	3.27	-0.410000000000001	0.999999999999999	0.530000000000001	-1.41	1.07	1.09	4.98	3.54	1.07	-2	2.14	5.61	-0.0300000000000011	0.43	3.84	-3.29	0.75	1.54	0.33	2.97	2.47	0.179999999999997	4.77	-0.640000000000001	2.17	0.58	-1.22	0.58	3.28	4.75	4.34	2.14	-3.19	-1.2	0.63	0.9	3.94	2.19	3.84	-2.3	-3.3	-1.52	3.91	0.92	-0.52	4.09	1.37	3.68	2.41	1.49	0.0900000000000016	-0.85	1.72	0.211666666666668	2.495	-0.51	0.264000000000001	-0.227142857142857	0.578571428571427	0.576666666666666	1.88	2.602	0.334285714285715	1.30714285714286	-1.06375	1.43125	1.16857142857143	0.676666666666668	1.99571428571429	2.32	3.8	3.18142857142857	0.578571428571429	0.786666666666667	0.963749999999999	-0.111428571428572	0.113333333333333	0.58	0.998571428571429	2.04333333333333	0.738571428571428	-0.0712499999999991	-1.55375	3.82166666666667	-0.148888888888889	0.855882352941176	0.677692307692308	1.41555555555556	-0.177500000000002	1.21928571428571	-0.23	1.15444444444445	2.1575	0.5	0.997777777777781	-0.69857142857143	3.03230769230769	0.00583333333333336	1.56	0.448333333333334	0.110833333333334	0.385	-0.00250000000000128	-0.19	-0.0149999999999988	0.72125	0.418749999999999	-0.306	-0.0566666666666666	1.08111111111111	1.15466666666667	-0.225000000000001	-0.731111111111112	1.10142857142857	0.226153846153846	1.19857142857143	0.843750000000001	-1.08454545454545	1.104	-0.318000000000001	2.083	-2.6625	-1.09909090909091	0.537142857142854	0.726666666666667	2.04	0.411250000000001	-0.134	-1.98277777777778	0.126249999999999	1.48166666666667	-1.42375	0.485714285714286	0.638333333333334	-0.459000000000003	0.388749999999998	3.35125	-0.584666666666671	-2.35166666666667	1.19857142857143	-1.278	0.571666666666665	1.01272727272727	-0.422142857142857	0.41	-0.645	0.677499999999998	0.872499999999999	2.20294117647059	1.216	-0.6625	0.987500000000001	0.983750000000001	0.897777777777778	1.60666666666667	0.274374999999999	2.10818181818182	-1.62	-0.216666666666669	0.744166666666667	0.689230769230768	-0.0430000000000001	0.624705882352941	1.33818181818182	-0.303	0.62125	0.010625000000001	0.0379999999999994	-0.494285714285714	1.05571428571429	1.305	1.594375	2.43692307692308	-0.359999999999999	1.114	0.571428571428572	1.67636363636364	1.15181818181818	3.17176470588235	-0.0599999999999987	1.08	0.0890909090909062	-0.983333333333331	-3.85941176470588	-1.23272727272727	2.17444444444445	1.63454545454545	1.15416666666667	-1.52272727272727	1.113	-0.238	-0.908999999999999	0.318181818181818	0.195714285714287	1.35714285714286	0.315555555555553	0.741111111111111	0.687272727272727	-0.0650000000000013	1.366	-0.363333333333333	1.04	0.00375000000000014	1.375	1.25375	-1.18181818181818	2.01888888888889	0.341111111111111	-0.350000000000001	0.493749999999999	1.327	0.144	-0.327999999999998	2.502	1.15166666666667	2.22666666666667	1.49066666666667	0.778500000000001	1.07	1.41846153846154	1.3875	-0.125555555555556	-0.00818181818181785	1.37888888888889	0.0166666666666675	2.06	2.23	1.31090909090909	-1.237	-0.863333333333333	0.312222222222223	-1.24769230769231	0.91	2.3875	0.232666666666667	-0.893333333333333	0.735555555555557	-0.778823529411763	1.27	1.254	1.38	1.778	0.0478947368421032	1.226	0.833636363636364	1.35277777777778	0.49	0.406874999999999	0.347619047619048	-1.61	-0.56	-1.37	-1.4	-1.87	-4	0.58	-0.55	-0.22	1.16	-1.33	-1.8	5.15	2.93	3.36	5.11	3.69	5.15	5.15	5.15	-0.44	0.809999999999999	2.49	0.58	2.15	-0.0599999999999996	-0.86	3.58	2.65	0.19	5.15	1.02	0.359999999999999	0.38	3.73	-0.0900000000000034	3.01	0.2	-2.26	4.43	2.54	0.289999999999999	0.0299999999999985	3.23	3.22	-0.12	1.52	-0.16	-0.200000000000001	0.76	-3.43	0.0800000000000001	1.35	-0.35	0.57	-2.07	1.8	4.02	3.81	0.799999999999999	1.16	-0.59	1.15	-0.61	-2.42	1.2	-1.23	2.67	-2.91	5.06	1.63000000000001	-0.26	2.15	2.54	0.180000000000001	0.84	4.12	2.58	-2.68	4.68	-6.16	2.29	1.52	7.22	-2.72	2.28	1.26	4.72	-3.13	1.94	-3.58	0.389999999999999	0.0599999999999996	7.48	0.95	7.47999999999999	3.41	0.19	-0.120000000000001	1.4	5.61	2.59	3.84	7.29	0.569999999999999	3.46	1.3	1.05	1.17	1.63	-0.59	1.68	4.74	-2.29	0.88	-3.41	3.99	3.88	0.319999999999999	-0.26	-3.37	1.18	-1.77	2.41	0.579999999999998	6.8	0.0899999999999999	-0.42	6.35	-0.109999999999999	-0.119999999999999	-0.31	0.459999999999997	1.76	4.43	-1.65	0.579999999999998	-0.0599999999999998	2.53	-4.21	3.51	1.35	4.49	-0.410000000000001	0.999999999999999	0.530000000000001	-0.85	2.23	1.09	5.15	2.23	0.69	-2	1.75	0.77	-0.0300000000000011	0.43	2.89	-3.29	0.75	1.54	3.29	2.97	2.47	-0.12	4.18	-0.220000000000002	2.17	0.58	-0.64	0.58	3.28	4.75	4.34	2.14	-2.48	-1.2	0.63	1.95	0.250000000000002	2.19	2.35	-2.3	-3.3	-1.52	-0.0200000000000005	0.770000000000001	-3.98	3.41	5.15	3.68	2.41	1.83	-3.99	-0.47	1.72	-0.0525000000000002	2.1925	0.272500000000001	-0.0200000000000005	-0.560714285714285	-0.595714285714285	-0.185	1.13083333333333	2.253	-0.142857142857142	-0.537857142857143	-0.673125000000001	2.13375	0.984285714285713	0.700555555555555	1.43285714285714	2.634	3.71	1.83785714285714	-0.200714285714286	1.30416666666667	1.268125	1.42571428571429	0.161666666666667	1.629	0.527857142857144	2.08083333333333	1.07071428571428	0.290625	-1.11625	1.59333333333333	-0.0749999999999993	0.688823529411764	0.620384615384616	0.764444444444445	0.1525	1.155	0.200625	0.0355555555555558	1.02333333333333	0.3825	0.670000000000002	-0.123928571428571	2.12807692307692	0.32	1.44	0.910416666666666	0.168750000000001	0.356999999999999	1.27875	0.0899999999999999	-0.0906250000000002	1.34125	-0.420625000000001	-0.742999999999999	-0.0788888888888906	0.377222222222223	1.10266666666667	-1.55958333333334	1.50111111111111	1.51357142857143	0.256153846153845	0.885714285714284	0.824375	-1.50318181818182	0.508999999999999	-0.0584999999999987	2.2885	-2.45333333333333	-0.964545454545453	0.0746428571428623	0.352	0.694999999999999	0.16375	0.848500000000001	-0.646666666666668	0.774374999999999	1.41277777777778	-1.50625	0.505714285714287	-0.610833333333334	-1.0085	-0.14625	3.0225	-0.24366666666667	-2.35166666666667	-0.0535714285714288	0.227999999999998	0.296666666666667	0.686818181818184	0.0632142857142846	0.0154999999999994	-0.695500000000001	0.248750000000001	-0.255624999999998	1.79647058823528	1.09433333333334	-1.18875	0.993124999999999	1.73375	0.0566666666666649	0.930833333333334	-0.535625	1.93454545454545	-0.889166666666666	-0.180416666666666	0.947083333333333	0.953846153846154	-0.110500000000001	0.786470588235294	0.762727272727274	0.649999999999999	0.789999999999999	-0.0874999999999986	0.343999999999999	-0.452857142857143	1.345	1.231875	1.3409375	0.883461538461539	-0.298	1.068	0.370714285714286	1.34545454545454	-0.318181818181817	3.22529411764706	0.675333333333334	0.396000000000001	0.131363636363634	-1.58777777777778	-2.71176470588235	-2.13545454545454	1.67222222222222	0.57	0.800000000000001	-0.439545454545453	0.899999999999999	0.33	-0.919999999999998	0.0972727272727276	1.46714285714286	1.01285714285714	0.35611111111111	0.658333333333333	0.904999999999999	0.718214285714286	1.509	0.317222222222222	1.08214285714286	1.225625	1.223125	1.106875	-1.21681818181818	0.834444444444445	0.796111111111111	0.259230769230768	0.0806249999999995	1.055	-0.0514999999999999	-0.307499999999999	2.366	1.63083333333333	0.535833333333333	1.65933333333333	0.84	1.008	1.66538461538462	0.723125000000001	0.458333333333334	-0.0786363636363632	1.38805555555556	0.0627777777777787	1.03318181818182	1.12545454545455	-0.00409090909090892	-1.409	-0.861666666666667	0.321666666666667	-1.11076923076923	1.20142857142857	2.3875	-0.103333333333333	-0.909166666666666	0.188888888888888	-0.507941176470588	1.79	0.714499999999999	0.164375	1.782	-0.0357894736842113	1.0565	0.522272727272728	1.36055555555556	0.0577272727272717	0.202499999999999	0.403095238095236
chrXIV_498639_AT_A_-	YNL068C_5UTR_0_12	FALSE	-0.0400873233286719	TSS	FALSE	TRUE	FALSE	TRUE	TRUE	TRUE	FALSE	FALSE	0.219240162540611	2	5	1	-1	0	-1	0	0	0	0	0.350993377483444	1.00662251655629	5.03273404839405	NA	NA	22	1016	181	56	350	NA	1	0.47	0.53	0	0	0	0	0	0	0	0	0	0	0	0	0	0	0	0	0	0	0	0	0	0	0	0	0	0	0	0	0	0	0	0	0	0	0	0	0	0	0	0	0	0	0	0	0	0	0	0	0	0	0	0	0	0	0	0	0	0	0	0	0	0	0	0	0	0	0	0	0	0	0	0	0	0	0	0	0	0	0	0	0	0	0	0	0	0	0	0	0	0	0	0	0	0	0	0	0	0	0	0	0	0	0	0	0	0	0	0	0	0	0	0	0	0	0	0	0	0	0	0	0	0	0	0	0	0	0	0	0	0	0	0	0	0	0	0	0	0	0	0	0	0	0	0	0	0	0	0	0	0	0	0	0	0	0	0	0	0	0	0	0	0	0	0	0	0	0	0	0	0	0	0	0	0	0	0	0	0	0	0	0	0	0	0	0	0	0	0	0	0	0	0	0	0	0	0	0	0	0	0	0	0	0	0	0	0	0	0	0	0	0	0	0	0	0	0	0	0	0	0	0	0	0	0	0	0	0	0	0	0	0	0	0	0	0	0	0	0	0	0	0	0	0	0	0	0	0	0	0	0	0	0	0	0	0	0	0	0	0	0	0	0	0	0	0	0	0	0	0	0	0	0	0	0	0	0	0	0	0	0	0	0	0	0	0	0	0	0	0	0	0	0	0	0	0	0	0	0	0	0	0	0	0	0	0	0	0	0	0	0	0	0	0	0	0	0	0	0	0	0	0	0	0	0	0	0	0	0	0	0	0	0	0	0	0	0	0	0	0	0	0	0	0	0	0	0	0	0	0	0	0	0	0	0	0	0	0	0	0	0	0	0	0	0	0	0	0	0	0	0	0	0	0	0	0	0	0	0	0	0	0	0	0	0	0	0	0	0	0	0	0	0	0	0	0	0	0	0	0	0	0	0	0	0	0	0	0	0	0	0	0	0	0	0	0	0	0	0	0	0	0	0	0	0	0	0	0	0	0	0	0	0	0	0	0	0	0	0	0	0	0	0	0	0	0	0	0	0	0	0	0	0	0	0	0	0	0	0	0	0	0	0	0	0	0	0	0	0	0	0	0	0	0	0	0	0	0	0	0	0	0	0	0	0	0	0	0	0	0	0	0	0	0	0	0	0	0	0	0	0	0	0	0	0	0	0	0	0	0	0	0	0	0	0	0	0	0	0	0	0	0	0	0	0	0	0	0	0	0	0	0	0	0	0	0	0	0	0	0	0	0	0	0	0	0	0	0	0	0	0	0	0	0	0	0	0	0	0	0	0	0	0	0	0	0	0	0	0	0	0	0	0	0	0	0	0	0	0	0	0	0	0	0	0	0	0	0	0	0	0	0	0	0	0	0	0	0	0	0	0	0	0	0	0	0	0	0	0	0	0	0	0	0	0	0	0	0	0	0	0	0	0	0	0	0	0	0	0	0	0	0	0	0	0	0	0	0	0	0	0	0	0	0	0	0	0	0	0	0	0	0	0	0	0	0	0	0	0	0	0	0	0	0	0	0	0	0	0	0	0	0	0	0	0	0	0	0	0	0	0	0	0	0	0	0	0	0	0	0	0	0	0	0	0	0	0	0	0	0	0	0	0	0	0	0	0	0	0	0	0	0	0	0	0	0	0	0	0	0	0	0	0	0	0	0	0	0	0	0	0	0	0	0	0	0	0	0	0	0	0	0	0	0	0	0	0	0	0	0	0	0	0	0	0	0	0	0	0	0	0	0	0	0	0	0	0	0	0	0	0	0	0	0	0	0	0	0	0	0	0	0	0	0	0	0	0	0	0	0	0	0	0	0	0	0	0	0	0	0	0	0	0	0	0	0	0	0	0	0	0	0	0	0	0	0	0	0	0	0	0	0	0	0	0	0	0	0	0	0	0	0	0	0	0	0	0	0	0	0	0	0	0	0	0	0	0	0	0	0	0	0	0	0	0	0	0	0	0	0	0	0	0	0	0	0	0	0	0	0	0	0	0	0	0	0	0	0	0	0	0	0	0	0	0	0	0	0	0	0	0	0	0	0	0	0	0	0	0	0	0	0	0	0	0	0	0	0	0	0	0	0	0	0	0	0	0	0	0	0	0	0	0	0	0	0	0	0	0	0	0	0	0	0	0	0	0	0	0	0	0	0	0	0	0	0	0	0	0	0	0	0	0	0	0	0	0	0	0	0	0	0	0	0	0	0	0	0	0	0	0	0	0	0	0	0	0	0	0	0	0	0	0	0	0	0	0	0	0	0	0	0	0	0	0	0	0	0	0	0	0	0	0	0	0	0	0	0	0	0	0	0	0	0	0	0	0	0	0	0	0	0	0	0	0	0	0	0	0	0	0	0	0	0	0	0	0	0	0	0	0	0	0	0	0	0	0	0	0	0	0	0	0	0	0	0	0	0	0	0	0	0	0	0	0	0	0	0	0	0	0	0	0	0	0	0	0	0	0	0	0	0	0	0	0	0	0	0	0	0	0	0	0	0	0	0	0	0	0	0	0	0	0	0	0	0	0	0	0	0	0	0	0	0	0	0	0	0	0	0	0	0	0	0	0	0	0	0	0	0	0	0	0	0	0	0	0	0	0	0	0	0	0	0	0	0	0	0	0	0	0	0	0	0	0	0	0	0	0	0	0	0	0	0	0	0	0	0	0	0	0	0	0	0	0	0	0	0	0	0	0	0	0	0	0	0	0	0	0	0	0	0	0	0	0	0	0	0	0	0	0	0	0	0	0	0	0	0	0	0	0	0	0	0	0	0	0	0	0	0	0	0	0	0	0	0	0	0	0	0	0	0	0	0	0	0	0	0	0	0	0	0	0	0	0	0	0	0	0	0	0	0	0	0	0	0	0	0	0	0	0	0	0	0	0	0	0	0	0	0	0	0	0	0	0	0	0	0	0	0	0	0	0	0	0	0	0	0	0	0	0	0	0	0	0	0	0	0	0	0	0	0	0	0	0	0	0	0	0	0	0	0	0	0	0	0	0	0	0	0	0	0	0	0	0	0	0	0	0	0	0	0	0	0	0	0	0	0	0	0	0	0	0	0	0	0	0	0	0	0	0	0	0	0	0	0	0	0	0	0	0	0	0	0	0	0	0	0	0	0	0	0	0	0	0	0	0	0	0	0	0	0	0	0	0	0	0	0	0	0	0	0	0	0	0	0	0	0	0	0	0	0	0	0	0	0	0	0	0	0	0	0	0	0	0	0	0	0	0	0	0	0	0	0	0	0	0	0	0	0	0	0	0	0	0	0	0	0	0	0	0	0	0	0	0	0	0	0	0	0	0	0	0	0	0	0	0	0	0	0	0	0	0	0	0	0	0	0	0	0	0	0	0	0	0	0	0	0	0	0	0	0	0	0	0	0	0	0	0	0	0	0	0	0	0	0	0	0	0	0	0	0	0	0	0	0	0	0	0	0	0	0	0	0	0	0	0	0	0	0	0	0	0	0	0	0	0	0	0	0	0	0	0	0	0	0	0	0	0	0	0	0	0	0	0	0	0	0	0	0	0	0	0	0	0	0	0	0	0	0	0	0	0	0	0	0	0	0	0	0	0	0	0	0	0	0	0	0	0	0	0	0	0	0	0	0	0	0	0	0	0	0	0	0	0	0	0	0	0	0	0	0	0	0	0	0	0	0	0	0	0	0	0	0	0	0	0	0	0	0	0	0	0	0	0	0	0	0	0	0	0	0	0	0	0	0	0	0	0	0	0	0	0	0	0	0	0	0	0	0	0	0	0	0	0	0	0	0	0	0	0	0	0	0	0	0	0	0	0	0	0	0	0	0	0	0	0	0	0	0	0	0	0	0	0	0	0	0	0	0	0	0	0	0	0	0	0	0	0	0	0	0	0	0	0	0	0	0	0	0	0	0	0	0	0	0	0	0	0	0	0	0	0	0	0	0	0	0	0	0	0	0	0	0	0	0	0	0	0	0	0	0	0	0	0	0	0	0	0	0	0	0	0	0	0	0	0	0	0	0	0	0	0	0	0	0	0	0	0	-1.71	-4.58	0	0	0	0	-1.42	0	0	0	0	0	0	0	0	-3.29	0	0	0	0	0	0	0	0	0	0	0	0	0	0	0	0	0	0	-0.8	0	0	0	0	0	0.58	0	0	0	-1.03	0	0	0	0	0	-3.81	-1.1	-2.18	0	-2.7	0	0	-0.00999999999999979	0	0	0	0	-1.04	0	0	-1.46	-2.8	0	0	0	0	0	0	1.72	0	0	0	0	0	0	-6.33	0	0	0	0	-1.21	-2.87	-6.91	-1.78	0	0	7.48	0	0	0	0	-0.730000000000001	0	0.0299999999999994	0	0	0	0	0	0	-0.13	0	0	0	0	0	0	0	0	0.209999999999999	0	0	0	0	0	-5.4	0	3.02	-5.49	-3.01	0	-2.34	0	0	-0.34	0	1.53	0	0	0	0	0	0	0	0	0	0	0	0	0	0	0	0	0	0	0	-3.52	0	0	0	-2.59	0	0	0	2.17	-0.9	0	0	0	0	0	0	0	0	0	-0.51	0	0.17	0	1.34	0	0	-2.01	0	0	-1.79	0	0	0	0	-2.66	0	-0.319999999999999	0	-0.25	0.0599999999999987	2.95	-0.483571428571429	-0.127619047619048	0.351190476190476	0.0963333333333338	-1.28892857142857	-1.13839285714286	-0.203333333333335	0.526904761904762	-0.173999999999999	-0.474285714285713	-0.87625	-0.39638888888889	0.238611111111108	-0.677678571428572	0.751777777777777	0.401250000000001	0.731333333333334	0.786249999999999	0.226607142857144	-0.985535714285716	0.705238095238096	0.573194444444445	0.763035714285715	-0.222619047619048	0.0679999999999996	0.212857142857143	0.193809523809524	-0.2475	-0.591944444444445	-0.131388888888889	0.0209523809523802	0.589333333333333	0.127189542483659	0.514065934065934	0.517555555555555	0.504487179487182	0.532190476190477	0.151250000000001	-0.528555555555555	-0.239871794871792	0.112909090909092	0.114502923976605	0.407047619047617	0.190329670329671	-0.151730769230767	0.416089743589744	1	0.073782051282052	-0.360272727272726	0.740694444444443	0.265138888888889	-0.228194444444445	0.184166666666666	-0.479444444444444	-1.2	-0.512	-0.409555555555555	0.362499999999997	-1.55551282051282	0.835777777777778	0.145714285714286	-0.0760439560439554	-0.414642857142859	-0.186527777777778	-0.644772727272727	-0.467090909090909	-0.231090909090909	0.314545454545454	-0.00737179487179418	-1.00007575757576	0.0180476190476213	0.0328333333333326	-0.122083333333333	0.320555555555556	0.467636363636363	0.936052631578946	0.603194444444444	0.728479532163746	-0.0381944444444446	1.13857142857143	-0.942142857142857	-0.708545454545455	-0.522222222222222	-0.37027777777778	-0.508333333333333	-0.947380952380954	-0.715714285714286	1.05354545454545	-0.254761904761905	-0.731439393939393	0.0244761904761894	-1.50063636363637	-1.23836363636364	-0.0516666666666694	-0.719027777777779	0.413366013071894	0.410583333333335	-0.926111111111112	-0.426527777777775	0.495972222222221	-1.28744444444444	-0.428571428571429	-0.871433823529411	0.489924242424241	0.226666666666667	0.724038461538463	0.387692307692308	0.483296703296704	0.101909090909091	0.305294117647058	0.192727272727272	0.205090909090909	0.318888888888887	-0.436654411764707	0.34909090909091	-0.128571428571428	0.601071428571429	0.100277777777777	0.635919117647059	0.101153846153847	0.122363636363637	0.0720000000000001	0.126964285714285	0.521893939393937	-2.21901515151515	1.44130718954248	0.768000000000001	-0.751333333333331	-1.18992424242424	-0.531555555555553	0.228823529411763	-0.608787878787879	0.0350000000000001	-0.679318181818182	0.488141025641028	-0.432500000000001	0.365545454545455	0.814727272727271	-0.0402727272727272	-0.0274242424242424	0.652857142857144	-0.399285714285714	0.243444444444446	0.365222222222222	0.634242424242425	0.653809523809525	0.358636363636363	1.045	0.59375	0.593888888888889	0.626527777777778	0.228888888888889	-0.48878787878788	0.0287777777777762	-0.393444444444444	-0.128186813186815	0.659583333333333	0.336	-0.0406363636363647	-0.246454545454545	0.646333333333335	-0.235952380952381	0.431190476190475	0.713791666666667	0.268142857142857	0.445545454545455	0.300824175824179	-0.298333333333334	0.60577777777778	0.12159090909091	0.453830409356724	0.788333333333332	-0.0516666666666659	-0.0306060606060612	-0.772348484848486	-0.593545454545455	-0.415791666666667	0.348444444444445	-0.267527472527473	-0.563750000000001	0.281805555555557	-0.422125	0.104807692307692	-0.0821111111111108	0.145555555555555	0.582111111111111	0.00209090909091003	-0.383333333333333	0.662181818181818	-0.0967894736842076	0.458272727272726	-0.567651515151514	0.465175438596491	-0.208560606060605	-0.0125367647058816	-0.011839826839827	0	0	0	0	0	0	0	0	0	0	0	0	0	0	0.279999999999999	0	0	0	0	0	0	0	0	0	0	0	0	0	0	0	0	-0.77	0	0	0	-2.69	0.880000000000003	0	0	0	0	0	-1.83	0	0	0	0	0.42	0	0	0	0	0	0	0	0	0	0.150000000000006	0	0	0	0	0	0	0.58	0	0	0	2.98	0	1.62	-1.75	0	0	0	-2.46	0	0.330000000000001	0	0	0	0	0	0	0	0	0	2.36	0	0	0	0	0	0	0	0	0	0	0	0	0	0	-2.91	0	0	-6.85	0	-0.13	0	-1.47	0.42	0	0	-0.869999999999999	0	-2.44	0	0	0	0	0.859999999999999	0	0	0	0	2.82000000000001	0	0	0	0.169999999999998	-0.58	0	0	0	-0.239999999999998	0	0	0	-3.58	0	0	0	0	0	0	-0.339999999999998	0	-1.26	0	0	0	0	0	0	0	0	0	0	-1.07	0	0	0	0	0	0	0	0	0	0	0	0	0	0	0	0	0	-0.74	0	0.25	0	0	0	0	0	0.99	0	0	0	0	-1.7	0	0	0	1.3	0.0899999999999963	2.47	-0.278095238095238	0.767380952380952	-0.361666666666666	0.551333333333334	0.849107142857143	0.591964285714285	-0.312142857142856	-0.0983333333333327	0.715333333333334	0.164464285714285	0.574107142857143	0.05375	0.625833333333333	0.991785714285715	-0.321999999999999	0.0678571428571431	0.254	1.10160714285714	0.47607142857143	0.274821428571428	-0.271904761904761	0.120972222222223	-0.114107142857144	-0.414999999999999	0.918999999999999	-0.109821428571427	0.0438095238095251	0.803214285714285	0.46638888888889	-0.680138888888889	0.425476190476189	-0.554777777777778	0.592320261437909	0.139560439560441	0.0477777777777781	-0.371217948717948	0.507857142857141	0.709861111111111	0.685333333333334	0.461089743589742	0.322090909090909	0.431900584795322	-0.370571428571427	1.25934065934066	0.320128205128205	0.729230769230769	-0.0983333333333327	0.0928846153846159	0.0241818181818161	0.276250000000001	0.0212499999999993	0.422499999999999	0.318472222222223	0.327083333333334	0.698666666666667	0.571555555555555	0.524666666666667	1.24741666666667	0.357500000000002	0.246777777777776	0.945	-0.0635164835164836	0.21125	0.523888888888889	-0.508106060606064	0.762363636363636	0.218090909090909	0.920090909090908	-1.8	0.397424242424242	-0.0312857142857155	0.0927499999999988	0.697777777777778	0.00416666666666643	-0.116727272727273	-1.4880701754386	0.270000000000003	0.589619883040935	-0.698194444444445	-0.794285714285714	-0.16690476190476	0.0275454545454537	0.143055555555556	1.31861111111111	0.488958333333336	-0.947380952380954	1.07714285714286	-0.519454545454547	0.310238095238095	0.629015151515151	-0.215238095238096	0.692818181818179	0.0340909090909101	0.118750000000002	0.247083333333336	1.37264705882352	0.633833333333328	0.809861111111111	0.576250000000002	0.623611111111114	1.109	0.925476190476189	0.319154411764703	0.137348484848484	-0.607857142857144	-1.14423076923077	-0.101602564102564	0.292582417582417	-0.0373636363636365	0.331372549019608	0.363787878787879	0.193363636363636	0.0222222222222221	-0.211580882352944	-0.107	-0.622142857142856	-0.0296428571428571	0.654305555555556	0.581360294117648	0.774560439560439	-0.292454545454547	0.450181818181818	-0.339642857142858	0.336590909090908	1.27727272727272	1.53346405228758	-0.124458333333333	1.15141666666667	0.547121212121208	-0.315111111111111	-2.19738562091503	-1.10015151515152	0.36911111111111	0.842727272727274	-0.309935897435899	-0.692045454545454	-0.349363636363634	-0.54190909090909	-0.464363636363636	-0.0662121212121214	0.296250000000001	0.613035714285715	0.143777777777776	0.141888888888889	0.377727272727273	-0.426095238095236	0.408181818181818	-0.737666666666667	0.3125	-0.0679166666666671	0.682083333333333	0.303611111111111	-0.479772727272726	0.492666666666667	0.618333333333332	-0.142032967032968	0.140555555555556	0.398	-0.219181818181818	-0.130545454545453	-0.0910000000000011	0.700714285714287	-0.325476190476191	0.641874999999999	0.344714285714286	0.113636363636363	0.862417582417581	0.788333333333334	-0.498555555555555	-0.0225000000000009	0.447836257309943	-0.385222222222222	0.441212121212121	0.474242424242423	0.847575757575758	-0.421	-0.468458333333333	-0.362777777777778	-0.588626373626374	0.773928571428572	0.281805555555557	0.520833333333332	-0.0107692307692311	0.499333333333333	-0.460424836601309	0.429777777777778	0.434090909090909	0.731249999999999	0.588363636363635	-0.0181842105263144	0.149090909090908	1.02537878787879	0.439444444444444	0.269848484848486	0.190551470588236	0.347380952380954	0	0	0	0	-1.48	-4.58	0	0	0	0	-1.42	0	0	0	0	0	0	0	0	-2.14	0	0	0	0	0	0	0	0	0	0	0	0	0	0	0	-2.69	0	0	-0.8	0	0	0	0	0	0	0	0	0	0	0	0	0	0	0	0	-1.1	0	0	-2.7	0	0	0	0	0	0.58	0	0	0	2.98	0	1.23	0	0	0	0	-2.46	0	1.39	0	0	0	0	0	0	-6.33	0	0	0	0	0	0	-3.73000000000001	-0.729999999999999	0	0	6.32	0	0	0	0	0	0	0.0299999999999994	0	0	-6.85	0	0	0	-0.13	0	0	0	-0.390000000000001	0	0	0	0	0	0	0.859999999999999	0	0	0	-5.4	0	0	-2.64	0	0	-0.58	0	0	0	0	0	0	0	-1.46	0	0	0	0	0	0	0	0	0	0	0	0	0	0	0	0	0	0	0	0	0	0	0	0	0	0	0	0	0	0	0	0	0	0	0	-0.51	0	-0.74	0	1.34	0	0	-2.01	0	0	0.99	0	0	0	0	-2.66	0	0	0	0.119999999999997	0.0599999999999987	2.95	-0.380833333333333	0.319880952380952	-0.00523809523809504	0.323833333333333	-0.219910714285714	-0.273214285714285	-0.257738095238095	0.214285714285714	0.270666666666667	-0.154910714285714	-0.151071428571429	-0.171319444444444	0.432222222222222	0.157053571428571	0.21488888888889	0.234553571428572	0.492666666666667	0.94392857142857	0.351339285714285	-0.355357142857143	0.216666666666667	0.347083333333332	0.324464285714285	-0.318809523809524	0.493499999999999	0.0515178571428567	0.118809523809523	0.277857142857142	-0.0627777777777787	-0.40576388888889	0.223214285714286	0.0172777777777782	0.359754901960784	0.326813186813187	0.282666666666666	0.0666346153846149	0.52002380952381	0.430555555555555	0.07838888888889	0.110608974358975	0.217500000000001	0.273201754385966	0.0182380952380967	0.724835164835163	0.0841987179487163	0.572660256410256	0.450833333333332	0.0833333333333339	-0.168045454545453	0.508472222222222	0.143194444444445	0.0971527777777776	0.251319444444444	-0.0761805555555553	-0.250666666666666	0.0297777777777775	0.0575555555555551	0.804958333333332	-0.599006410256411	0.541277777777779	0.545357142857142	-0.0697802197802186	-0.101696428571429	0.168680555555556	-0.576439393939392	0.147636363636364	-0.00650000000000084	0.617318181818183	-0.903685897435896	-0.301325757575757	-0.00661904761904708	0.0627916666666692	0.287847222222222	0.162361111111112	0.175454545454544	-0.276008771929824	0.436597222222222	0.659049707602339	-0.368194444444445	0.172142857142857	-0.554523809523811	-0.340499999999999	-0.189583333333333	0.474166666666662	-0.00968749999999829	-0.947380952380954	0.180714285714286	0.267045454545453	0.0277380952380959	-0.0512121212121208	-0.0953809523809532	-0.403909090909089	-0.602136363636362	0.0335416666666681	-0.235972222222223	0.893006535947713	0.522208333333335	-0.0581250000000004	0.0748611111111117	0.559791666666666	-0.0892222222222223	0.248452380952379	-0.27613970588235	0.313636363636366	-0.190595238095238	-0.210096153846155	0.143044871794872	0.387939560439561	0.0322727272727272	0.318333333333332	0.278257575757576	0.199227272727272	0.170555555555556	-0.324117647058824	0.121045454545454	-0.375357142857144	0.285714285714286	0.377291666666666	0.608639705882353	0.437857142857144	-0.0850454545454546	0.261090909090909	-0.106339285714285	0.429242424242425	-0.47087121212121	1.48738562091503	0.321770833333336	0.200041666666667	-0.321401515151514	-0.423333333333332	-0.984281045751633	-0.854469696969698	0.202055555555553	0.0817045454545458	0.0891025641025642	-0.562272727272727	0.00809090909091026	0.13640909090909	-0.252318181818181	-0.0468181818181819	0.47455357142857	0.106874999999999	0.19361111111111	0.253555555555556	0.505984848484848	0.113857142857142	0.383409090909092	0.153666666666667	0.453125	0.262986111111111	0.654305555555556	0.266249999999999	-0.484280303030303	0.260722222222222	0.112444444444442	-0.135109890109891	0.400069444444444	0.367000000000001	-0.129909090909091	-0.188499999999999	0.277666666666667	0.232380952380952	0.0528571428571443	0.677833333333332	0.306428571428571	0.27959090909091	0.58162087912088	0.244999999999999	0.0536111111111115	0.0495454545454539	0.450833333333334	0.201555555555556	0.194772727272728	0.221818181818183	0.0376136363636359	-0.507272727272727	-0.442125000000001	-0.00716666666666654	-0.428076923076922	0.105089285714286	0.281805555555557	0.0493541666666664	0.0470192307692305	0.208611111111111	-0.157434640522876	0.505944444444445	0.218090909090909	0.173958333333333	0.62527272727273	-0.0574868421052628	0.303681818181818	0.228863636363638	0.452309941520468	0.0306439393939399	0.0890073529411772	0.167770562770563
chrXIV_499556_GAA_GA_+	YNL067W_5UTR_0_21	TRUE	0.134021930037021	TSS	FALSE	TRUE	FALSE	FALSE	TRUE	FALSE	FALSE	NA	1.96668122124498	2	53	1	-1	-1	0	0	0	0	0	0.350993377483444	1.00662251655629	9.89103216739035	NA	NA	23	1305	429	143	125	NA	0.00787402	0.294	NA	0	0	0	0	0	0	0	0	0	0	0	0	0	0	0	0	0	0	0	0	0	0	0	0	0	0	0	0	0	0	0	0	0	0	0	0	0	0	0	0	0	0	0	0	0	0	0	0	0	0	0	0	0	0	0	0	0	0	0	0	0	0	0	0	0	0	0	0	0	0	0	0	0	0	0	0	0	0	0	0	0	0	0	0	0	0	0	0	0	0	0	0	0	0	0	0	0	0	0	0	0	0	0	0	0	0	0	0	0	0	0	0	0	0	0	0	0	0	0	0	0	0	0	0	0	0	0	0	0	0	0	0	0	0	0	0	0	0	0	0	0	0	0	0	0	0	0	0	0	0	0	0	0	0	0	0	0	0	0	0	0	0	0	0	0	0	0	0	0	0	0	0	0	0	0	0	0	0	0	0	0	0	0	0	0	0	0	0	0	0	0	0	0	0	0	0	0	0	0	0	0	0	0	0	0	0	0	0	0	0	0	0	0	0	0	0	0	0	0	0	0	0	0	0	0	0	0	0	0	0	0	0	0	0	0	0	0	0	0	0	0	0	0	0	0	0	0	0	0	0	0	0	0	0	0	0	0	0	0	0	0	0	0	0	0	0	0	0	0	0	0	0	0	0	0	0	0	0	0	0	0	0	0	0	0	0	0	0	0	0	0	0	0	0	0	0	0	0	0	0	0	0	0	0	0	0	0	0	0	0	0	0	0	0	0	0	0	0	0	0	0	0	0	0	0	0	0	0	0	0	0	0	0	0	0	0	0	0	0	0	0	0	0	0	0	0	0	0	0	0	0	0	0	0	0	0	0	0	0	0	0	0	0	0	0	0	0	0	0	0	0	0	0	0	0	0	0	0	0	0	0	0	0	0	0	0	0	0	0	0	0	0	0	0	0	0	0	0	0	0	0	0	0	0	0	0	0	0	0	0	0	0	0	0	0	0	0	0	0	0	0	0	0	0	0	0	0	0	0	0	0	0	0	0	0	0	0	0	0	0	0	0	0	0	0	0	0	0	0	0	0	0	0	0	0	0	0	0	0	0	0	0	0	0	0	0	0	0	0	0	0	0	0	0	0	0	0	0	0	0	0	0	0	0	0	0	0	0	0	0	0	0	0	0	0	0	0	0	0	0	0	0	0	0	0	0	0	0	0	0	0	0	0	0	0	0	0	0	0	0	0	0	0	0	0	0	0	0	0	0	0	0	0	0	0	0	0	0	0	0	0	0	0	0	0	0	0	0	0	0	0	0	0	0	0	0	0	0	0	0	0	0	0	0	0	0	0	0	0	0	0	0	0	0	0	0	0	0	0	0	0	0	0	0	0	0	0	0	0	0	0	0	0	0	0	0	0	0	0	0	0	0	0	0	0	0	0	0	0	0	0	0	0	0	0	0	0	0	0	0	0	0	0	0	0	0	0	0	0	0	0	0	0	0	0	0	0	0	0	0	0	0	0	0	0	0	0	0	0	0	0	0	0	0	0	0	0	0	0	0	0	0	0	0	0	0	0	0	0	0	0	0	0	0	0	0	0	0	0	0	0	0	0	0	0	0	0	0	0	0	0	0	0	0	0	0	0	0	0	0	0	0	0	0	0	0	0	0	0	0	0	0	0	0	0	0	0	0	0	0	0	0	0	0	0	0	0	0	0	0	0	0	0	0	0	0	0	0	0	0	0	0	0	0	0	0	0	0	0	0	0	0	0	0	0	0	0	0	0	0	0	0	0	0	0	0	0	0	0	0	0	0	0	0	0	0	0	0	0	0	0	0	0	0	0	0	0	0	0	0	0	0	0	0	0	0	0	0	0	0	0	0	0	0	0	0	0	0	0	0	0	0	0	0	0	0	0	0	0	0	0	0	0	0	0	0	0	0	0	0	0	0	0	0	0	0	0	0	0	0	0	0	0	0	0	0	0	0	0	0	0	0	0	0	0	0	0	0	0	0	0	0	0	0	0	0	0	0	0	0	0	0	0	0	0	0	0	0	0	0	0	0	0	0	0	0	0	0	0	0	0	0	0	0	0	0	0	0	0	0	0	0	0	0	0	0	0	0	0	0	0	0	0	0	0	0	0	0	0	0	0	0	0	0	0	0	0	0	0	0	0	0	0	0	0	0	0	0	0	0	0	0	0	0	0	0	0	0	0	0	0	0	0	0	0	0	0	0	0	0	0	0	0	0	0	0	0	0	0	0	0	0	0	0	0	0	0	0	0	0	0	0	0	0	0	0	0	0	0	0	0	0	0	0	0	0	0	0	0	0	0	0	0	0	0	0	0	0	0	0	0	0	0	0	0	0	0	0	0	0	0	0	0	0	0	0	0	0	0	0	0	0	0	0	0	0	0	0	0	0	0	0	0	0	0	0	0	0	0	0	0	0	0	0	0	0	0	0	0	0	0	0	0	0	0	0	0	0	0	0	0	0	0	0	0	0	0	0	0	0	0	0	0	0	0	0	0	0	0	0	0	0	0	0	0	0	0	0	0	0	0	0	0	0	0	0	0	0	0	0	0	0	0	0	0	0	0	0	0	0	0	0	0	0	0	0	0	0	0	0	0	0	0	0	0	0	0	0	0	0	0	0	0	0	0	0	0	0	0	0	0	0	0	0	0	0	0	0	0	0	0	0	0	0	0	0	0	0	0	0	0	0	0	0	0	0	0	0	0	0	0	0	0	0	0	0	0	0	0	0	0	0	0	0	0	0	0	0	0	0	0	0	0	0	0	0	0	0	0	0	0	0	0	0	0	0	0	0	0	0	0	0	0	0	0	0	0	0	0	0	0	0	0	0	0	0	0	0	0	0	0	0	0	0	0	0	0	0	0	0	0	0	0	0	0	0	0	0	0	0	0	0	0	0	0	0	0	0	0	0	0	0	0	0	0	0	0	0	0	0	0	0	0	0	0	0	0	0	0	0	0	0	0	0	0	0	0	0	0	0	0	0	0	0	0	0	0	0	0	0	0	0	0	0	0	0	0	0	0	0	0	0	0	0	0	0	0	0	0	0	0	0	0	0	0	0	0	0	0	0	0	0	0	0	0	0	0	0	0	0	0	0	0	0	0	0	0	0	0	0	0	0	0	0	0	0	0	0	0	0	0	0	0	0	0	0	0	0	0	0	0	0	0	0	0	0	0	0	0	0	0	0	0	0	0	0	0	0	0	0	0	0	0	0	0	0	0	0	0	0	0	0	0	0	0	0	0	0	0	0	0	0	0	0	0	0	0	0	0	0	0	0	0	0	0	0	0	0	0	0	0	0	0	0	0	0	0	0	0	0	0	0	0	0	0	0	0	0	0	0	0	0	0	0	0	0	0	0	0	0	0	0	0	0	0	0	0	0	0	0	0	0	0	0	0	0	0	0	0	0	0	0	0	0	0	0	0	0	0	0	0	0	0	0	0	0	0	0	0	0	0	0	0	0	0	0	0	0	0	0	0	0	0	0	0	0	0	0	0	0	0	0	0	0	0	0	0	0	0	0	0	0	0	0	0	0	0	0	0	0	0	0	0	0	0	0	0	0	0	0	0	0	0	0	0	0	0	0	0	0	0	0	0	0	0	0	0	0	0	0	0	0	0	0	0	0	0	0	0	0	0	0	0	0	0	0	0	0	0	0	0	0	0	0	0	0	0	0	0	0	0	0	0	0	0	0	0	0	0	0	0	0	0	0	0	0	0	0	0	0	0	0	0	0	0	0	0	0	0	0	0	0	0	0	0	0	0	0	0	0	0	0	0	0	0	0	0	0	0	0	0	0	0	0	0	0	0	0	0	0	0	0	0	0	0	0	0	0	0	0	0	0	0	0	0	0	0	0	0	0	0	0	0	0	0	0	0	0	0	0	0	0	0	0	0	0	0	0	0	0	0	0	0	0	0	0	0	0	0	0	0	0	0	0	0	0	0	0	0	0	0	0	0	0	0	0	0	0	0	0	0	0	0	0	0	0	0	0	0	0	0	0	0	0	0	0	0	0	0	0	0	0	0	0	0	0	0	0	0	0	0	0	0	0	0	0	0	0	0	0	0	0	0	0	0	0	0	0	0	0	0	0	0	0	0	0	-2.16	0	0	0	0	0	0	0	0	0	0	0	0	0	0	0	0	0	0	0	0	0	0	0	0	0	0	0	0	0	0	0	0	0	0	0	-0.119999999999999	0	0	0	0	0	0	-2.23	0	2.05	0	0	0	0	0	0	-9.27	0	0	0	0	0	0	0	0	0	0	0	0	0	0	0	0	0	0	0	0	0	0	0	0	0	0	0	0	0	0	0	0	0	0	0	0	0	0	0	0	0	0.870000000000001	0	0	0	1.37	0	0	0	0	0	0	0	0	0	0	0	0	0	0	0	0	0	0	0	0	0	0	0	0	0	0	0	0	0	0	0	0	0	0	0	0	0	0	0	0	0	0	0	0.22	0	0	0	0	0	0	-0.0499999999999999	0	0	0	0	0	0	0	-1.84	0	0	0	0	-0.380000000000002	0.4	0	0	0	0	0	0	0	0	0	0	0	0	0	0	0	0	0	0	0	0	0	0	0	0	0	0	0	0	0	0	0	0	-0.0695321637426893	0.183428571428571	0	0.2110989010989	0.139583333333334	0	0	-0.0785164835164824	-0.0193181818181802	0.0901315789473678	0.0715833333333364	0.222047619047618	0.114285714285716	0.105164835164835	0.3439010989011	0.0541208791208785	0.154015151515152	0	0	0	0	0	0	0	0	-0.27518382352941	-0.687142857142856	0	0	0.0910952380952388	0	0	-0.325576923076923	-0.161666666666667	0.0765151515151512	0.36689393939394	-0.168956043956044	-0.449999999999999	0.0715833333333293	-0.0489705882352958	0	0	0.476818181818185	0.472947368421046	0	0.470315789473684	0	0	0	-0.428106060606058	0	0	-0.651470588235291	0	0	0.0175000000000054	0	0.0466025641025638	0.166416666666667	0.238863636363636	-0.138939393939394	0	0	0.312514619883039	0.0502941176470557	0	0	0	0	0	-0.455392156862747	0.346858974358973	0	0.121868131868133	0.296978021978022	0.239190476190478	-0.018106060606061	0.242602339181286	0.0496153846153842	0.305378787878788	0	-0.0709803921568621	0.114924242424243	0	0	0	0.376895424836603	0.0207142857142841	-0.000227272727274297	0.133560606060605	0	0.316153846153846	-0.510128205128204	0.745526315789476	0.560257352941175	-0.416323529411766	-0.0714743589743598	0	-0.203625730994148	-0.49852564102564	0	-0.068141025641026	-0.0306043956043922	0.373205128205129	0.208181818181821	0.259772727272725	-0.172045454545454	0.012435897435898	0	0	0	0	0.233269230769229	0.408541666666665	0.278484848484847	0	0	0	0	0	-0.113525641025641	0	0	0.216999999999999	0	0.156363636363636	0.00681818181818272	0.0488636363636363	0	0	0	0.444816176470589	0.237121212121213	0.201287878787877	0.338714285714286	0	0	-0.00506410256410206	0.405947368421053	0	0.14423076923077	0.136794871794873	-0.296602564102564	-0.175151515151515	-0.145367647058824	0	-0.279238095238095	0	0	-0.227610294117647	-0.257527472527473	0	0.121871345029241	0	-0.100151515151515	0	0.309393939393939	0.125690476190474	0.180984848484851	-0.0803846153846148	0.393578947368422	-0.107564102564101	0.0584640522875812	0.0527075098814231	0	0	0	0	0	0	0	0	0	0	0	0	0	0	0	0	0	0	0	0	0	0	0	0	0	0	0	0	0	0	0	0	0.860000000000001	0	0	0	0	0	0	0	0	0	0	0	0	0	0	0	0	0	0	0	0	0	0	0	0	0	0	0	0	0	0	0	0	0	0	0	-3.61	0	0	0	0	0	0	-3.32	0	0	0	0	0	0	0	0	0	0	0	0	0	0	0	0	0	0	0	0	0	0	0	0	0	0	2.85	0	0	0	0	0	0	0	0	0	0	0	0	0	0	0	0	0	0	0	0	0	0	0	0	0	0	0	-0.47	0	0	0	0	0	0	0	0	0	0	0	0	0	0	0	0	0	0	0	0	0	0	0	0	0	0	0	0	0	0	0	0	0	0	0	0	0	0	0	0	0	0	0	0	-0.48	-0.579999999999999	0	0	0	0	0	0	0	2.11	0	0	0	0	2.12	0	0	0	0	0	0	0	0	0	0	0	0	0	0	0	0	0	0	0	0	0	0	0	0	0	0	0	0	0	0	0	0	0	0	0	0	0	0	0.413976608187134	-0.0486666666666657	0	-0.0252197802197802	0.377958333333332	0	0	0.504395604395604	0.139393939393941	0.254684210526317	-0.211458333333333	0.702714285714286	0.0339010989011008	0.37197802197802	-0.087307692307693	0.107417582417582	0.149848484848485	0	0	0	0	0	0	0	0	0.659889705882357	0.0137362637362628	0	0	0.0954285714285703	0	0	-0.272051282051281	0.287045454545455	-0.134469696969697	0.441363636363636	-0.85978021978022	0.0269230769230759	-0.130375000000001	0.254485294117647	0	0	-0.0312121212121212	-0.826131578947368	0	0.386026315789472	0	0	0	-0.140151515151516	0	0	0.334889705882354	0	0	-0.0257575757575772	0	0.299551282051283	-0.0675833333333333	0.18689393939394	0.144469696969697	0	0	0.801228070175426	0.340661764705878	0	0	0	0	0	0.248333333333335	0.312371794871797	0	-0.0503846153846155	0.141043956043956	0.170857142857143	0.018409090909091	0.202105263157895	0.237948717948717	-0.086363636363636	0	0.000359477124181495	-0.022651515151515	0	0	0	0.339019607843138	0.347952380952382	-0.083787878787879	0.266515151515152	0	0.289423076923079	0.558653846153845	0.975789473684216	-0.199705882352941	0.643897058823526	0.219551282051285	0	-1.17961988304094	-0.186153846153847	0	0.244807692307692	0.264340659340657	-0.342628205128207	0.348939393939396	-0.188939393939394	-0.0762878787878787	0.111602564102563	0	0	0	0	0.153910256410256	0.0166666666666675	0.269090909090909	0	0	0	0	0	-0.178012820512821	0	0	0.0738095238095262	0	0.235530303030304	0.0541666666666663	-0.0884848484848479	0	0	0	0.374044117647058	0.183398268398271	0.146742424242424	0.413857142857143	0	0	-0.0390384615384605	0.416736842105262	0	0.190576923076922	0.225769230769227	0.343974358974357	-0.246212121212122	-0.205257352941176	0	-0.0805238095238097	0	0	0.13875	-0.179450549450549	0	-0.233333333333333	0	0.314015151515154	0	0.261515151515152	-0.013499999999997	0.181136363636362	0.21147435897436	0.380947368421053	0.161217948717947	0.115522875816993	0.180869565217391	0	0	0	0	0	0	0	0	0	0	0	0	0	0	0	0	0	0	0	0	0	0	0	0	0	0	0	0	0	0	0	0	-2.16	0	0	0	0	0	0	0	0	0	0	0	0	0	0	0	0	0	0	0	0	0	0	0	0	0	0	0	0	0	0	0	0	0	0	0	-3.61	0	0	0	0	0	0	-3.32	0	1.66	0	0	0	0	0	0	-9.27	0	0	0	0	0	0	0	0	0	0	0	0	0	0	0	0	0	0	0	0	0	0	0	0	0	0	0	0	0	0	0	0	0	0	0	0	0	0	0	0	0	0	0	0	0	-0.47	0	0	0	0	0	0	0	0	0	0	0	0	0	0	0	0	0	0	0	0	0	0	0	0	0	0	0	0	0	0	0	0	0	0	0	0	0	0	0	0	0	0	0	0.22	0	-0.579999999999999	0	0	0	0	-0.0499999999999999	0	0	2.11	0	0	0	0	-0.359999999999999	0	0	0	0	-0.380000000000002	0.4	0	0	0	0	0	0	0	0	0	0	0	0	0	0	0	0	0	0	0	0	0	0	0	0	0	0	0	0	0	0	0	0	0.172222222222224	0.067380952380951	0	0.0929395604395609	0.258770833333333	0	0	0.212939560439558	0.0600378787878793	0.172407894736843	-0.0699374999999982	0.462380952380954	0.0740934065934056	0.238571428571429	0.128296703296702	0.0807692307692296	0.151931818181819	0	0	0	0	0	0	0	0	0.192352941176473	-0.336703296703298	0	0	0.0932619047619045	0	0	-0.298814102564103	0.0626893939393938	-0.028977272727273	0.404128787878788	-0.514368131868132	-0.211538461538462	-0.0293958333333322	0.102757352941175	0	0	0.22280303030303	-0.176592105263158	0	0.42817105263158	0	0	0	-0.284128787878789	0	0	-0.158290441176469	0	0	-0.00412878787878768	0	0.173076923076923	0.0494166666666676	0.212878787878786	0.00276515151515078	0	0	0.556871345029251	0.19547794117647	0	0	0	0	0	-0.103529411764704	0.329615384615387	0	0.0357417582417554	0.219010989010989	0.20502380952381	0.000151515151515014	0.22235380116959	0.143782051282052	0.109507575757576	0	-0.0353104575163385	0.0461363636363634	0	0	0	0.357957516339869	0.184333333333335	-0.0420075757575749	0.200037878787878	0	0.302788461538462	0.0242628205128206	0.860657894736839	0.180275735294117	0.113786764705882	0.0740384615384606	0	-0.691622807017541	-0.342339743589744	0	0.0883333333333347	0.116868131868131	0.0152884615384608	0.278560606060605	0.0354166666666664	-0.124166666666667	0.0620192307692307	0	0	0	0	0.193589743589744	0.212604166666665	0.273787878787878	0	0	0	0	0	-0.145769230769229	0	0	0.145404761904761	0	0.195946969696969	0.0304924242424232	-0.0198106060606058	0	0	0	0.409430147058824	0.21025974025974	0.174015151515151	0.376285714285714	0	0	-0.0220512820512813	0.411342105263158	0	0.167403846153846	0.18128205128205	0.0236858974358984	-0.210681818181818	-0.1753125	0	-0.179880952380953	0	0	-0.044430147058824	-0.218489010989011	0	-0.0557309941520465	0	0.106931818181817	0	0.285454545454545	0.0560952380952386	0.181060606060607	0.0655448717948719	0.387263157894736	0.0268269230769231	0.0869934640522843	0.116788537549406
chrXIV_499614_G_A_+	YNL067W_5UTR_0_12	TRUE	0.253229302955122	TSS	TRUE	TRUE	FALSE	FALSE	TRUE	FALSE	TRUE	FALSE	2.02930421011423	2	111	1	0	1	0	-1	0	0	0	0.342105263157895	0.981132075471698	9.89103216739035	NA	NA	23	1305	429	143	67	2.91	0	0.014	0.014	0	0	0	0	0	0	0	0	0	0	0	0	0	0	0	0	0	0	0	0	0	0	0	0	0	0	0	0	0	0	0	0	0	0	0	0	0	0	0	0	0	0	0	0	0	0	0	0	0	0	0	0	0	0	0	0	0	0	0	0	0	0	0	0	0	0	0	0	0	0	0	0	0	0	0	0	0	0	0	0	0	0	0	0	0	0	0	0	0	0	0	0	0	0	0	0	0	0	0	0	0	0	0	0	0	0	0	0	0	0	0	0	0	0	0	0	0	0	0	0	0	0	0	0	0	0	0	0	0	0	0	0	0	0	0	0	0	0	0	0	0	0	0	0	0	0	0	0	0	0	0	0	0	0	0	0	0	0	0	0	0	0	0	0	0	0	0	0	0	0	0	0	0	0	0	0	0	0	0	0	0	0	0	0	0	0	0	0	0	0	0	0	0	0	0	0	0	0	0	0	0	0	0	0	0	0	0	0	0	0	0	0	0	0	0	0	0	0	0	0	0	0	0	0	0	0	0	0	0	0	0	0	0	0	0	0	0	0	0	0	0	0	0	0	0	0	0	0	0	0	0	0	0	0	0	0	0	0	0	0	0	0	0	0	0	0	0	0	0	0	0	0	0	0	0	0	0	0	0	0	0	0	0	0	0	0	0	0	0	0	0	0	0	0	0	0	0	0	0	0	0	0	0	0	0	0	0	0	0	0	0	0	0	0	0	0	0	0	0	0	0	0	0	0	0	0	0	0	0	0	0	0	0	0	0	0	0	0	0	0	0	0	0	0	0	0	0	0	0	0	0	0	0	0	0	0	0	0	0	0	0	0	0	0	0	0	0	0	0	0	0	0	0	0	0	0	0	0	0	0	0	0	0	0	0	0	0	0	0	0	0	0	0	0	0	0	0	0	0	0	0	0	0	0	0	0	0	0	0	0	0	0	0	0	0	0	0	0	0	0	0	0	0	0	0	0	0	0	0	0	0	0	0	0	0	0	0	0	0	0	0	0	0	0	0	0	0	0	0	0	0	0	0	0	0	0	0	0	0	0	0	0	0	0	0	0	0	0	0	0	0	0	0	0	0	0	0	0	0	0	0	0	0	0	0	0	0	0	0	0	0	0	0	0	0	0	0	0	0	0	0	0	0	0	0	0	0	0	0	0	0	0	0	0	0	0	0	0	0	0	0	0	0	0	0	0	0	0	0	0	0	0	0	0	0	0	0	0	0	0	0	0	0	0	0	0	0	0	0	0	0	0	0	0	0	0	0	0	0	0	0	0	0	0	0	0	0	0	0	0	0	0	0	0	0	0	0	0	0	0	0	0	0	0	0	0	0	0	0	0	0	0	0	0	0	0	0	0	0	0	0	0	0	0	0	0	0	0	0	0	0	0	0	0	0	0	0	0	0	0	0	0	0	0	0	0	0	0	0	0	0	0	0	0	0	0	0	0	0	0	0	0	0	0	0	0	0	0	0	0	0	0	0	0	0	0	0	0	0	0	0	0	0	0	0	0	0	0	0	0	0	0	0	0	0	0	0	0	0	0	0	0	0	0	0	0	0	0	0	0	0	0	0	0	0	0	0	0	0	0	0	0	0	0	0	0	0	0	0	0	0	0	0	0	0	0	0	0	0	0	0	0	0	0	0	0	0	0	0	0	0	0	0	0	0	0	0	0	0	0	0	0	0	0	0	0	0	0	0	0	0	0	0	0	0	0	0	0	0	0	0	0	0	0	0	0	0	0	0	0	0	0	0	0	0	0	0	0	0	0	0	0	0	0	0	0	0	0	0	0	0	0	0	0	0	0	0	0	0	0	0	0	0	0	0	0	0	0	0	0	0	0	0	0	0	0	0	0	0	0	0	0	0	0	0	0	0	0	0	0	0	0	0	0	0	0	0	0	0	0	0	0	0	0	0	0	0	0	0	0	0	0	0	0	0	0	0	0	0	0	0	0	0	0	0	0	0	0	0	0	0	0	0	0	0	0	0	0	0	0	0	0	0	0	0	0	0	0	0	0	0	0	0	0	0	0	0	0	0	0	0	0	0	0	0	0	0	0	0	0	0	0	0	0	0	0	0	0	0	0	0	0	0	0	0	0	0	0	0	0	0	0	0	0	0	0	0	0	0	0	0	0	0	0	0	0	0	0	0	0	0	0	0	0	0	0	0	0	0	0	0	0	0	0	0	0	0	0	0	0	0	0	0	0	0	0	0	0	0	0	0	0	0	0	0	0	0	0	0	0	0	0	0	0	0	0	0	0	0	0	0	0	0	0	0	0	0	0	0	0	0	0	0	0	0	0	0	0	0	0	0	0	0	0	0	0	0	0	0	0	0	0	0	0	0	0	0	0	0	0	0	0	0	0	0	0	0	0	0	0	0	0	0	0	0	0	0	0	0	0	0	0	0	0	0	0	0	0	0	0	0	0	0	0	0	0	0	0	0	0	0	0	0	0	0	0	0	0	0	0	0	0	0	0	0	0	0	0	0	0	0	0	0	0	0	0	0	0	0	0	0	0	0	0	0	0	0	0	0	0	0	0	0	0	0	0	0	0	0	0	0	0	0	0	0	0	0	0	0	0	0	0	0	0	0	0	0	0	0	0	0	0	0	0	0	0	0	0	0	0	0	0	0	0	0	0	0	0	0	0	0	0	0	0	0	0	0	0	0	0	0	0	0	0	0	0	0	0	0	0	0	0	0	0	0	0	0	0	0	0	0	0	0	0	0	0	0	0	0	0	0	0	0	0	0	0	0	0	0	0	0	0	0	0	0	0	0	0	0	0	0	0	0	0	0	0	0	0	0	0	0	0	0	0	0	0	0	0	0	0	0	0	0	0	0	0	0	0	0	0	0	0	0	0	0	0	0	0	0	0	0	0	0	0	0	0	0	0	0	0	0	0	0	0	0	0	0	0	0	0	0	0	0	0	0	0	0	0	0	0	0	0	0	0	0	0	0	0	0	0	0	0	0	0	0	0	0	0	0	0	0	0	0	0	0	0	0	0	0	0	0	0	0	0	0	0	0	0	0	0	0	0	0	0	0	0	0	0	0	0	0	0	0	0	0	0	0	0	0	0	0	0	0	0	0	0	0	0	0	0	0	0	0	0	0	0	0	0	0	0	0	0	0	0	0	0	0	0	0	0	0	0	0	0	0	0	0	0	0	0	0	0	0	0	0	0	0	0	0	0	0	0	0	0	0	0	0	0	0	0	0	0	0	0	0	0	0	0	0	0	0	0	0	0	0	0	0	0	0	0	0	0	0	0	0	0	0	0	0	0	0	0	0	0	0	0	0	0	0	0	0	0	0	0	0	0	0	0	0	0	0	0	0	0	0	0	0	0	0	0	0	0	0	0	0	0	0	0	0	0	0	0	0	0	0	0	0	0	0	0	0	0	0	0	0	0	0	0	0	0	0	0	0	0	0	0	0	0	0	0	0	0	0	0	0	0	0	0	0	0	0	0	0	0	0	0	0	0	0	0	0	0	0	0	0	0	0	0	0	0	0	0	0	0	0	0	0	0	0	0	0	0	0	0	0	0	0	0	0	0	0	0	0	0	0	0	0	0	0	0	0	0	0	0	0	0	0	0	0	0	0	0	0	0	0	0	0	0	0	0	0	0	0	0	0	0	0	0	0	0	0	0	0	0	0	0	0	0	0	0	0	0	0	0	0	0	0	0	0	0	0	0	0	0	0	0	0	0	0	0	0	0	0	0	0	0	0	0	0	0	0	0	0	0	0	0	0	0	0	0	0	0	0	0	0	0	0	0	0	0	0	0	0	0	0	0	0	0	0	0	0	0	0	0	0	0	0	0	0	0	0	0	0	0	0	0	0	0	0	0	0	0	0	0	0	0	0	0	0	0	0	0	0	0	0	0	0	0	0	0	0	0	0	0	0	0	0	0	0	0	0	0	0	0	0	0	0	0	0	0	0	0	0	0	0	0	0	0	0	0	0	0	0	0	0	0	0	0	0	0	0	0	0	0	-0.57	-5.15	-5.09	1.4	-2.28	-0.58	-0.58	0.609999999999999	-5.09	-3.76	1.33	-0.669999999999999	-2.01	-5.15	4	0	-5.15	-1.7	1.04	-5.15	2.32	-1.64	-5.15	-0.58	2.43	1.08	-5.15	-5.15	-5.15	-0.119999999999999	-0.58	-0.779999999999999	-2.36	-1.68	-0.239999999999998	0.12	-0.0700000000000021	0.0299999999999994	-0.290000000000001	-0.159999999999998	-0.8	0.759999999999998	-0.27	-0.82	-1.95	-1.59	-3.94	-2.22	-0.72	-1.46	-1.29	-4.41	-3.46	3.98	-0.58	1.15	-1.08	0.26	-0.98	1.97	3.13	-0.0600000000000005	-0.58	-3.87	4.78	-1.99	0.850000000000001	-4.62	2.97	0.88	4.97	0.34	-0.0499999999999989	-3	-0.71	-3.31	-0.709999999999999	-0.740000000000006	4.64	0.119999999999999	1.12	-2.27	1.06	0	5.23000000000001	-2.28	3.81	0.0199999999999996	2.74	0.899999999999999	1.08	-0.869999999999994	1.47	-5.52	-2.65	-7.47999999999999	0.930000000000001	0.13	1.49	-1.43	-3.39	-1.1	-7.48	-3.17	-4.96	-1.18	-1.01	-1.9	1.52	0.0700000000000003	1.84	1.91	1.03	-0.629999999999999	-0.67	0.750000000000001	-0.74	0.94	-2.81	0.550000000000001	2.52	-2.93	1.65	-0.790000000000003	-4.94	-7.47999999999999	-1.13	-4.97	-1.28	-0.579999999999998	2.42	3.11	-6.58	-2.99	2.02	1.39	5.57	0.0599999999999996	-2.01	-0.66	-1.82	-5.15	-1.35	-0.0300000000000002	-4.31	-0.799999999999999	-3.38	-2.42	-3.76	-4.18	-2.01	-3.46	2.92	1.14	-3.4	-0.729999999999999	0.65	0.19	-0.81	3.72	-3.97	-3.29	-0.33	-4.99	-4.23	-3.66	-3.93	-3.39	-1.63	-2.02	-1.86	2.16	1.43	1.6	1.92	3.04	1.8	-1.73	2.41	-4.53	0.0400000000000009	0.2	-0.13	-4.44	0.42	-1.85	-0.0499999999999989	0.300000000000001	-5.15	2	-3.44	-0.36	-3.7	0.250000000000001	-1.11	-3.97	0.316666666666667	-1.89	-1.055	0.304	0.894285714285713	1.77	0.946666666666667	-0.381666666666666	-1.904	0.620000000000001	2.38285714285714	0.2825	-2.83625	-0.799999999999999	-0.724444444444444	-0.869999999999999	-2.948	-3.62	-0.494285714285716	0.98	-1.82166666666667	-1.5725	-2.96285714285714	-0.210000000000001	-2.678	-0.0571428571428587	-2.11833333333333	-1.40285714285714	-0.652500000000002	0.678750000000001	0.634999999999998	0.00111111111111128	-0.521764705882354	-0.563076923076922	-0.113333333333333	-0.4825	-1.09071428571428	-0.631250000000001	1.08333333333333	0.110833333333332	-0.264999999999999	-0.342222222222222	-0.450714285714284	-1.22384615384615	-0.634166666666665	-1.32	-1.3725	-0.226666666666667	-0.329000000000001	-2.56	-0.37	0.16625	-1.96125	1.26	1.18	0.101111111111113	0.326666666666668	-1.05066666666666	2.89416666666667	-3.73333333333333	-1.92571428571429	-0.286153846153846	-0.572857142857142	-0.805	1.92181818181818	0.0859999999999985	-0.201000000000001	-2.494	2.24416666666667	0.83	0.387857142857143	0.0226666666666659	0.65	0.0837499999999984	-1.831	-0.689444444444444	-1.4225	-1.34388888888889	1.58875	-0.525714285714283	1.86	1.558	0.68125	-2.69374999999999	-0.0973333333333315	2.35166666666667	1.30571428571429	-1.734	-0.0216666666666665	-0.360909090909091	-0.54857142857143	0.379000000000001	0.746	0.18	1.38375	-1.39	-0.972666666666662	1.715	-0.998750000000001	-2.48375	0.784444444444444	-0.255000000000001	1.345625	-1.76090909090909	0.158333333333333	0.144166666666667	-1.15	-1.21846153846154	0.178	-0.948235294117647	-0.187272727272727	-1.603	-0.95875	0.185625000000002	-0.649999999999999	0.411428571428572	-1.63428571428571	-1.15875	-1.0875	0.669999999999998	0.235999999999999	-1.022	-0.169999999999999	-1.01454545454546	1.78818181818182	-3.27882352941177	-1.41066666666667	0.288	-0.173636363636366	2.19222222222222	1.56411764705882	3.03818181818182	-1.17	0.494545454545452	-0.445833333333333	-0.643636363636364	-0.686999999999998	-0.898	0.930999999999999	0.123636363636363	-2.73857142857143	-0.668571428571427	-0.396666666666667	-0.575555555555555	-1.12272727272727	-1.50142857142857	-1.652	-0.997777777777778	-1.12428571428571	-2.4475	-1.07125	-0.959999999999999	1.25181818181818	0.35	-1.25111111111111	-0.86846153846154	0.3325	-0.782999999999999	0.247	0.287000000000001	-2.23	-2.11	1.155	-1.828	-0.9015	-0.946	-1.91230769230769	-0.0587499999999999	-1.04222222222222	0.149090909090908	-1.39722222222222	-0.108888888888892	-0.00636363636363413	-0.0209090909090897	1.31909090909091	1.581	0.86	-0.331111111111111	0.973846153846154	-1.49285714285714	-2.3875	0.439333333333334	0.925000000000001	0.357777777777777	0.237058823529411	-2.31	-0.175000000000001	1.05125	-1.786	0.119473684210526	-0.886999999999999	-0.210909090909091	-1.36833333333333	0.374545454545453	0.00187500000000185	-0.458571428571428	-0.57	-5.15	-0.569999999999999	-3.12	-0.58	4	-5.15	1.5	-5.15	-0.52	-0.939999999999999	1.37	-0.569999999999999	-4.95	0.210000000000001	-0.0899999999999999	-5.15	-4.22	-0.279999999999999	-0.58	-1.83	-2.55	0.75	-5.15	-0.58	3.73	-5.15	-2.87	-3.36	1.37	-5.15	-0.77	-2.81	-1.21	-3.01	2.16	-3.21	-0.399999999999999	-1.97	-5.06	-4.96	-1.82	2.52	-4.85	2.58	-2.4	-1.05	0.5	-5.15	-0.140000000000001	-0.11	-0.75	-1.17	-2.5	-0.57	-1.03	-0.83	-4.44	0.0699999999999985	0.110000000000003	-4.28	-4.45	0	-2.96	-0.0899999999999999	-2.37	4.08	-3.35	0.59	2.14	-2.17	0.200000000000001	-2.16	-5.15	-2.76	-1.49	2.41	0.760000000000002	4.24	-4.68	-4.32	-0.0400000000000009	-4.31	-2.21	-3.19	-2.28	-4.39	-2.93	-0.57	-5.08	-0.959999999999999	-0.58	-0.48	-2.76	-4.22	-7.48	0.300000000000001	-1.01	0.6	-3.88	-1.44	-0.859999999999999	0.0100000000000016	-1.67	-0.57	1.1	-1.47	-0.91	-0.8	-0.280000000000001	-4.11	2.66	-2.89	-3.25	1.4	0.860000000000001	0.0299999999999994	-2.24	-3.06	-4.02	2.54	-1.98	-2.78	2.66	-0.58	0.57	1.08000000000001	0.169999999999998	-0.579999999999998	-0.98	2.12	0.820000000000001	-5.89	-6.78	1.14	0.939999999999999	2.27	-0.71	3.81	-1.6	-0.190000000000001	-4.34	-2.32	-3.43	-1.87	-0.270000000000003	-2.34	1.16	-1.09	-4.59	0.619999999999997	-4.74	2.92	-1.23	-2.69	2.19	-0.129999999999999	-0.0300000000000011	-2.34	-1.42	-4	-0.459999999999999	-3.2	-3.07	-3.91	1.49	-1.68	-5.15	-1.44	-3.57	-1.86	-5.15	-5.15	-5.15	-4.03	1.82	1.5	-5.15	2.57	-5.15	0.0400000000000009	0.370000000000001	0.96	-4.16	-4.09	-1.01	-0.979999999999997	0.199999999999999	-5.15	-0.58	0.530000000000001	0.0700000000000003	-3.7	-1.58	-0.17	-1.45	-0.211666666666667	-2.495	0.510000000000002	-0.263999999999999	0.227142857142859	-0.578571428571429	-0.576666666666666	-1.88	-2.602	-0.334285714285714	-1.30714285714286	1.06375	-1.43125	-1.16857142857143	-0.676666666666666	-1.99571428571429	-2.32	-3.8	-3.18142857142857	-0.578571428571429	-0.786666666666667	-0.963750000000001	0.11142857142857	-0.113333333333334	-0.580000000000002	-0.998571428571429	-2.04333333333333	-0.738571428571429	0.0712499999999991	1.55375	-3.82166666666667	0.148888888888889	-0.85588235294118	-0.677692307692308	-1.41555555555555	0.177499999999998	-1.21928571428571	0.229999999999999	-1.15444444444445	-2.1575	-0.5	-0.997777777777777	0.69857142857143	-3.03230769230769	-0.00583333333333158	-1.56	-0.448333333333334	-0.110833333333334	-0.384999999999998	0.0024999999999995	0.19	0.0149999999999988	-0.72125	-0.41875	0.306	0.0566666666666684	-1.08111111111111	-1.15466666666667	0.225000000000001	0.731111111111112	-1.10142857142857	-0.226153846153847	-1.19857142857143	-0.84375	1.08454545454546	-1.104	0.318	-2.083	2.6625	1.09909090909091	-0.537142857142861	-0.726666666666667	-2.04	-0.411250000000001	0.134	1.98277777777778	-0.126249999999999	-1.48166666666667	1.42375	-0.485714285714284	-0.638333333333334	0.459	-0.38875	-3.35125	0.584666666666664	2.35166666666667	-1.19857142857143	1.278	-0.571666666666665	-1.01272727272727	0.422142857142857	-0.41	0.645000000000001	-0.677499999999998	-0.872499999999999	-2.20294117647059	-1.21599999999999	0.6625	-0.987500000000001	-0.983749999999997	-0.897777777777778	-1.60666666666667	-0.274374999999999	-2.10818181818182	1.62	0.216666666666665	-0.744166666666667	-0.68923076923077	0.0430000000000001	-0.624705882352941	-1.33818181818182	0.303	-0.62125	-0.010625000000001	-0.0380000000000003	0.494285714285714	-1.05571428571429	-1.305	-1.594375	-2.43692307692308	0.360000000000001	-1.114	-0.571428571428572	-1.67636363636364	-1.15181818181818	-3.17176470588235	0.0600000000000023	-1.08	-0.0890909090909062	0.983333333333334	3.85941176470588	1.23272727272727	-2.17444444444444	-1.63454545454546	-1.15416666666667	1.52272727272727	-1.113	0.237999999999998	0.909000000000001	-0.318181818181818	-0.195714285714287	-1.35714285714286	-0.315555555555555	-0.741111111111111	-0.687272727272727	0.0650000000000013	-1.366	0.363333333333333	-1.04	-0.00374999999999837	-1.375	-1.25375	1.18181818181818	-2.01888888888889	-0.341111111111111	0.349999999999998	-0.493749999999999	-1.327	-0.144	0.327999999999999	-2.502	-1.15166666666667	-2.22666666666667	-1.49066666666667	-0.778500000000001	-1.07	-1.41846153846154	-1.3875	0.125555555555556	0.00818181818181785	-1.37888888888889	-0.0166666666666657	-2.06	-2.23	-1.31090909090909	1.237	0.863333333333333	-0.312222222222223	1.24769230769231	-0.91	-2.3875	-0.232666666666667	0.893333333333333	-0.735555555555555	0.778823529411765	-1.27	-1.254	-1.38	-1.778	-0.0478947368421032	-1.226	-0.833636363636364	-1.35277777777778	-0.490000000000002	-0.406874999999999	-0.347619047619047	-0.57	-5.15	-5.09	-0.39	-0.58	4	-5.15	0.609999999999999	-5.15	-0.52	0.810000000000001	0.730000000000001	-0.569999999999999	-5.15	2	0	-5.15	-1.7	0.23	-5.15	-1.83	-2.24	-3.82	-5.15	2.42	2.34	-5.15	-5.09	-5.15	1.37	-5.15	-0.77	-2.36	-1.68	-1.23	0.12	-3.21	0.0299999999999994	-1.97	-5.06	-1.35	0.759999999999998	-0.27	-4.85	-0.22	-2.4	-3.94	-1.93	-2.73	-0.140000000000001	-0.11	-4.41	-3.46	0.11	-0.58	0.27	-0.83	0.26	0.0699999999999985	1.97	-0.58	-3.37	0	-2.99	0.899999999999999	-2.37	3.67	-3.35	2.97	1.97	4.05	0.34	-2.16	-4.42	-0.71	-3.31	2.41	0.760000000000002	4.64	-3.98	-4.32	-2.27	-3.14	0	-3.19	-2.28	-0.58	-2.93	2.74	-3.08	1.08	-0.58	-0.48	-4.9	-3.26	-7.48	0.930000000000001	-1.01	1.49	-3.88	-1.44	-1.1	-0.67	-3.17	-0.58	-1.18	-1.47	-1.63	-0.29	-0.280000000000001	-2.19	1.91	1.03	-3.12	-0.0499999999999998	0.750000000000001	-0.130000000000001	0.94	-3.06	0.550000000000001	2.54	-1.98	-0.78	2.66	-0.58	0.57	-1.13	0.169999999999998	-1.28	-0.98	2.42	3.11	-5.89	-6.78	2.02	1.39	2.27	-0.69	1.02	-1.6	-1.82	-5.15	-2.26	-0.799999999999999	-1.87	-0.799999999999999	-2.34	-2.17	-1.09	-4.18	-2.01	-4.21	2.92	-0.56	-2.69	-0.729999999999999	-0.129999999999999	-0.0300000000000011	-2.34	2.23	-4	-3.29	-3.2	-3.07	-3.91	-1.7	-1.68	-5.15	-1.63	-2.02	-1.86	-1.81	-5.15	-4.83	-4.03	2.86	1.8	-5.15	2.41	-4.53	0.0400000000000009	0.289999999999999	0.0499999999999998	-4.44	0.42	-1.85	-0.979999999999997	0.199999999999999	-5.15	2	-1.62	-0.36	-3.7	0.250000000000001	-1.11	-2.62	0.0525000000000002	-2.1925	-0.272499999999999	0.0200000000000014	0.560714285714287	0.595714285714285	0.185	-1.13083333333333	-2.253	0.142857142857142	0.537857142857144	0.673125000000001	-2.13375	-0.984285714285715	-0.700555555555557	-1.43285714285714	-2.634	-3.71	-1.83785714285714	0.200714285714286	-1.30416666666667	-1.268125	-1.42571428571429	-0.161666666666667	-1.629	-0.527857142857144	-2.08083333333333	-1.07071428571428	-0.290625	1.11625	-1.59333333333334	0.0750000000000011	-0.688823529411767	-0.620384615384612	-0.764444444444445	-0.1525	-1.155	-0.200625	-0.0355555555555558	-1.02333333333333	-0.3825	-0.669999999999998	0.123928571428571	-2.12807692307692	-0.32	-1.44	-0.910416666666666	-0.168749999999999	-0.357000000000001	-1.27875	-0.0899999999999999	0.0906249999999993	-1.34125	0.420624999999999	0.743	0.0788888888888888	-0.377222222222222	-1.10266666666667	1.55958333333334	-1.50111111111111	-1.51357142857143	-0.256153846153845	-0.885714285714284	-0.824375	1.50318181818182	-0.509	0.0585000000000004	-2.2885	2.45333333333333	0.964545454545455	-0.0746428571428552	-0.352	-0.695	-0.16375	-0.8485	0.646666666666668	-0.774375000000003	-1.41277777777778	1.50625	-0.505714285714284	0.610833333333334	1.0085	0.14625	-3.0225	0.24366666666667	2.35166666666667	0.0535714285714288	-0.227999999999998	-0.296666666666667	-0.686818181818182	-0.0632142857142863	-0.0154999999999994	0.695500000000001	-0.248749999999998	0.255625000000002	-1.79647058823528	-1.09433333333333	1.18875	-0.993124999999999	-1.73375	-0.0566666666666666	-0.930833333333332	0.535625	-1.93454545454545	0.889166666666666	0.180416666666666	-0.947083333333333	-0.953846153846154	0.1105	-0.786470588235295	-0.762727272727274	-0.65	-0.790000000000001	0.0875000000000004	-0.343999999999999	0.452857142857144	-1.345	-1.231875	-1.3409375	-0.883461538461539	0.298	-1.068	-0.370714285714286	-1.34545454545454	0.31818181818182	-3.22529411764706	-0.675333333333334	-0.396000000000001	-0.131363636363638	1.58777777777778	2.71176470588235	2.13545454545454	-1.67222222222222	-0.57	-0.800000000000001	0.439545454545453	-0.899999999999999	-0.33	0.920000000000002	-0.0972727272727276	-1.46714285714286	-1.01285714285714	-0.35611111111111	-0.658333333333333	-0.904999999999999	-0.718214285714286	-1.509	-0.317222222222222	-1.08214285714286	-1.225625	-1.223125	-1.106875	1.21681818181818	-0.834444444444445	-0.796111111111111	-0.259230769230772	-0.0806249999999995	-1.055	0.0514999999999999	0.307499999999999	-2.366	-1.63083333333333	-0.535833333333333	-1.65933333333333	-0.839999999999998	-1.008	-1.66538461538462	-0.723125000000001	-0.458333333333332	0.0786363636363614	-1.38805555555555	-0.0627777777777787	-1.03318181818182	-1.12545454545455	0.00409090909090892	1.409	0.861666666666666	-0.321666666666667	1.11076923076923	-1.20142857142857	-2.3875	0.103333333333333	0.909166666666666	-0.188888888888886	0.507941176470588	-1.79	-0.714500000000001	-0.164375	-1.782	0.0357894736842113	-1.0565	-0.522272727272727	-1.36055555555556	-0.0577272727272735	-0.202500000000001	-0.403095238095238
chrXIV_500314_CT_C_+	YNL066W_chrXIV_500314_CT_C_72_2	FALSE	0.052564561714084	UpStream	FALSE	TRUE	FALSE	FALSE	FALSE	TRUE	TRUE	FALSE	-2.07019255796244	1	72	1	-1	0	-1	0	0	0	0	0.377483443708609	1.00662251655629	7.57352348018183	0.117849657	0.0757318	11	865	301	100	1201	4.19	0.779528	0.378	0.378	0	0	0	0	0	0	0	0	0	0	0	0	0	0	0	0	0	0	0	0	0	0	0	0	0	0	0	0	0	0	0	0	0	0	0	0	0	0	0	0	0	0	0	0	0	0	0	0	0	0	0	0	0	0	0	0	0	0	0	0	0	0	0	0	0	0	0	0	0	0	0	0	0	0	0	0	0	0	0	0	0	0	0	0	0	0	0	0	0	0	0	0	0	0	0	0	0	0	0	0	0	0	0	0	0	0	0	0	0	0	0	0	0	0	0	0	0	0	0	0	0	0	0	0	0	0	0	0	0	0	0	0	0	0	0	0	0	0	0	0	0	0	0	0	0	0	0	0	0	0	0	0	0	0	0	0	0	0	0	0	0	0	0	0	0	0	0	0	0	0	0	0	0	0	0	0	0	0	0	0	0	0	0	0	0	0	0	0	0	0	0	0	0	0	0	0	0	0	0	0	0	0	0	0	0	0	0	0	0	0	0	0	0	0	0	0	0	0	0	0	0	0	0	0	0	0	0	0	0	0	0	0	0	0	0	0	0	0	0	0	0	0	0	0	0	0	0	0	0	0	0	0	0	0	0	0	0	0	0	0	0	0	0	0	0	0	0	0	0	0	0	0	0	0	0	0	0	0	0	0	0	0	0	0	0	0	0	0	0	0	0	0	0	0	0	0	0	0	0	0	0	0	0	0	0	0	0	0	0	0	0	0	0	0	0	0	0	0	0	0	0	0	0	0	0	0	0	0	0	0	0	0	0	0	0	0	0	0	0	0	0	0	0	0	0	0	0	0	0	0	0	0	0	0	0	0	0	0	0	0	0	0	0	0	0	0	0	0	0	0	0	0	0	0	0	0	0	0	0	0	0	0	0	0	0	0	0	0	0	0	0	0	0	0	0	0	0	0	0	0	0	0	0	0	0	0	0	0	0	0	0	0	0	0	0	0	0	0	0	0	0	0	0	0	0	0	0	0	0	0	0	0	0	0	0	0	0	0	0	0	0	0	0	0	0	0	0	0	0	0	0	0	0	0	0	0	0	0	0	0	0	0	0	0	0	0	0	0	0	0	0	0	0	0	0	0	0	0	0	0	0	0	0	0	0	0	0	0	0	0	0	0	0	0	0	0	0	0	0	0	0	0	0	0	0	0	0	0	0	0	0	0	0	0	0	0	0	0	0	0	0	0	0	0	0	0	0	0	0	0	0	0	0	0	0	0	0	0	0	0	0	0	0	0	0	0	0	0	0	0	0	0	0	0	0	0	0	0	0	0	0	0	0	0	0	0	0	0	0	0	0	0	0	0	0	0	0	0	0	0	0	0	0	0	0	0	0	0	0	0	0	0	0	0	0	0	0	0	0	0	0	0	0	0	0	0	0	0	0	0	0	0	0	0	0	0	0	0	0	0	0	0	0	0	0	0	0	0	0	0	0	0	0	0	0	0	0	0	0	0	0	0	0	0	0	0	0	0	0	0	0	0	0	0	0	0	0	0	0	0	0	0	0	0	0	0	0	0	0	0	0	0	0	0	0	0	0	0	0	0	0	0	0	0	0	0	0	0	0	0	0	0	0	0	0	0	0	0	0	0	0	0	0	0	0	0	0	0	0	0	0	0	0	0	0	0	0	0	0	0	0	0	0	0	0	0	0	0	0	0	0	0	0	0	0	0	0	0	0	0	0	0	0	0	0	0	0	0	0	0	0	0	0	0	0	0	0	0	0	0	0	0	0	0	0	0	0	0	0	0	0	0	0	0	0	0	0	0	0	0	0	0	0	0	0	0	0	0	0	0	0	0	0	0	0	0	0	0	0	0	0	0	0	0	0	0	0	0	0	0	0	0	0	0	0	0	0	0	0	0	0	0	0	0	0	0	0	0	0	0	0	0	0	0	0	0	0	0	0	0	0	0	0	0	0	0	0	0	0	0	0	0	0	0	0	0	0	0	0	0	0	0	0	0	0	0	0	0	0	0	0	0	0	0	0	0	0	0	0	0	0	0	0	0	0	0	0	0	0	0	0	0	0	0	0	0	0	0	0	0	0	0	0	0	0	0	0	0	0	0	0	0	0	0	0	0	0	0	0	0	0	0	0	0	0	0	0	0	0	0	0	0	0	0	0	0	0	0	0	0	0	0	0	0	0	0	0	0	0	0	0	0	0	0	0	0	0	0	0	0	0	0	0	0	0	0	0	0	0	0	0	0	0	0	0	0	0	0	0	0	0	0	0	0	0	0	0	0	0	0	0	0	0	0	0	0	0	0	0	0	0	0	0	0	0	0	0	0	0	0	0	0	0	0	0	0	0	0	0	0	0	0	0	0	0	0	0	0	0	0	0	0	0	0	0	0	0	0	0	0	0	0	0	0	0	0	0	0	0	0	0	0	0	0	0	0	0	0	0	0	0	0	0	0	0	0	0	0	0	0	0	0	0	0	0	0	0	0	0	0	0	0	0	0	0	0	0	0	0	0	0	0	0	0	0	0	0	0	0	0	0	0	0	0	0	0	0	0	0	0	0	0	0	0	0	0	0	0	0	0	0	0	0	0	0	0	0	0	0	0	0	0	0	0	0	0	0	0	0	0	0	0	0	0	0	0	0	0	0	0	0	0	0	0	0	0	0	0	0	0	0	0	0	0	0	0	0	0	0	0	0	0	0	0	0	0	0	0	0	0	0	0	0	0	0	0	0	0	0	0	0	0	0	0	0	0	0	0	0	0	0	0	0	0	0	0	0	0	0	0	0	0	0	0	0	0	0	0	0	0	0	0	0	0	0	0	0	0	0	0	0	0	0	0	0	0	0	0	0	0	0	0	0	0	0	0	0	0	0	0	0	0	0	0	0	0	0	0	0	0	0	0	0	0	0	0	0	0	0	0	0	0	0	0	0	0	0	0	0	0	0	0	0	0	0	0	0	0	0	0	0	0	0	0	0	0	0	0	0	0	0	0	0	0	0	0	0	0	0	0	0	0	0	0	0	0	0	0	0	0	0	0	0	0	0	0	0	0	0	0	0	0	0	0	0	0	0	0	0	0	0	0	0	0	0	0	0	0	0	0	0	0	0	0	0	0	0	0	0	0	0	0	0	0	0	0	0	0	0	0	0	0	0	0	0	0	0	0	0	0	0	0	0	0	0	0	0	0	0	0	0	0	0	0	0	0	0	0	0	0	0	0	0	0	0	0	0	0	0	0	0	0	0	0	0	0	0	0	0	0	0	0	0	0	0	0	0	0	0	0	0	0	0	0	0	0	0	0	0	0	0	0	0	0	0	0	0	0	0	0	0	0	0	0	0	0	0	0	0	0	0	0	0	0	0	0	0	0	0	0	0	0	0	0	0	0	0	0	0	0	0	0	0	0	0	0	0	0	0	0	0	0	0	0	0	0	0	0	0	0	0	0	0	0	0	0	0	0	0	0	0	0	0	0	0	0	0	0	0	0	0	0	0	0	0	0	0	0	0	0	0	0	0	0	0	0	0	0	0	0	0	0	0	0	0	0	0	0	0	0	0	0	0	0	0	0	0	0	0	0	0	0	0	0	0	0	0	0	0	0	0	0	0	0	0	0	0	0	0	0	0	0	0	0	0	0	0	0	0	0	0	0	0	0	0	0	0	0	0	0	0	0	0	0	0	0	0	0	0	0	0	0	0	0	0	0	0	0	0	0	0	0	0	0	0	0	0	0	0	0	0	0	0	0	0	0	0	0	0	0	0	0	0	0	0	0	0	0	0	0	0	0	0	0	0	0	0	0	0	0	0	0	0	0	0	0	0	0	0	0	0	0	0	0	0	0	0	0	0	0	0	0	0	0	0	0	0	0	0	0	0	0	0	0	0	0	0	0	0	0	0	0	0	0	0	0	0	0	0	0	0	0	0	0	0	0	0	0	0	0	0	0	0	0	0	0	0	0	0	0	0	0	0	0	0	0	0	0	0	0	0	0	0	0	0	0	0	0	0	0	0	0	0	0	0	0	0	0	0	0	0	0	0	0	0	0	0	0	0	0	0	0	0	0	0	1.73	0	0	0	0	0	0	0	0	0	0	0	0	0	0	0	0	0	0	0	0	0	0.48	0	-3.88	1.39	0	0	0	0	0	0	0	0.460000000000001	0	-1.33	1.15	0	0	-0.4	0	0	0.659999999999999	0	0	0	0	0	0.689999999999998	0	-1.17	0	0	-3.43	0	0	0	-4.56	0	5.75	0	0	0	0	-1.17	0	0	-1.13	0	0	0	0	0	1.41	0	0	-4.46	0	0	0	0.669999999999995	-0.300000000000002	0	0	0	0	6.39	0.730000000000002	0	0	0	3.46	0	0	0	-0.360000000000001	0	0	-2.07	0	-0.0299999999999994	0	-0.81	0	-0.0700000000000001	0	0	0	1.6	0	0	0	0	0	0	-0.0499999999999998	0.989999999999998	-0.0899999999999999	0.220000000000002	-1.55	-0.73	0	0	0	0	0	0	0	0	0	0	0	0	-0.890000000000001	0	0	-0.73	0	0	0	0	0.72	0	0	-2.78	-2.32	0	0	0	0	0	0	-0.92	0.630000000000001	-0.680000000000001	-3.13	0	0	0	0.499999999999999	0	0	0	-0.220000000000001	1.03	-1.54	0	1.05	0	0	0	-1.2	0	-3.79	0	0	0	0	-0.510000000000002	0	0	0	0.110000000000001	0.139999999999999	-0.260000000000001	0.0514285714285716	0.960238095238097	-0.322857142857142	0.300333333333334	0.218392857142856	0.272500000000001	0.0419047619047621	0.631904761904762	0.953666666666667	0.146964285714287	0.615714285714287	-0.193472222222221	0.469444444444441	0.551249999999998	-0.0717777777777773	0.748392857142856	0.605666666666668	1.04125	1.04642857142857	0.203571428571429	-0.0366666666666671	0.0819444444444439	-0.100892857142856	-0.206904761904763	0.407333333333334	0.516607142857143	0.373809523809523	0.399107142857144	0.187916666666666	-0.454583333333334	1.09952380952381	-0.290222222222223	0.345294117647057	0.0387912087912081	0.155555555555555	-0.274294871794872	0.247714285714284	0.134444444444446	0.490222222222222	0.661666666666665	0.0814545454545446	0.292105263157893	-0.279809523809522	0.872582417582418	0.090192307692309	0.38878205128205	-0.0884615384615373	-0.118974358974359	0.109454545454545	-0.15375	-0.103472222222222	0.0648611111111119	0.174166666666668	0.305416666666666	0.152000000000001	0.161	0.414999999999999	0.547458333333331	0.371730769230769	-0.270555555555557	0.485714285714284	0.0783516483516493	0.378035714285714	0.285694444444445	-0.292045454545454	0.522	0.0206363636363651	0.537454545454546	-0.849615384615385	0.0473484848484844	0.226285714285716	0.197708333333331	0.735694444444444	0.012083333333333	-0.0985454545454534	-1.0643567251462	0.00388888888888772	0.220058479532163	-0.388055555555555	-0.263214285714286	-0.0538095238095231	0.110909090909093	0.246944444444445	1.26958333333333	0.33808333333333	-0.907142857142858	0.678749999999999	-0.511727272727271	0.165714285714287	0.474015151515154	-0.127380952380953	0.326909090909091	0.0399999999999991	0.162361111111114	0.339722222222221	0.648627450980399	0.283791666666666	0.113194444444446	0.43277777777778	0.175138888888892	0.684666666666665	0.51047619047619	0.401323529411762	0.432424242424243	-0.476428571428572	-0.536346153846154	0.0614102564102561	0.106593406593406	-0.0216363636363637	0.126241830065359	0.25818181818182	-0.104818181818182	0.187777777777777	0.078235294117647	-0.084090909090909	-0.212857142857143	0.187142857142858	0.559166666666666	0.262169117647058	0.638956043956043	-0.0641818181818179	0.289999999999999	-0.163333333333333	0.214621212121212	0.900984848484846	0.695588235294117	-0.242541666666664	0.809124999999998	0.376060606060605	-0.190222222222221	-1.34339869281046	-0.357348484848485	0.408111111111111	0.628106060606061	0.145	-0.449696969696969	0.103909090909088	-0.243181818181819	-0.278818181818181	0.0231818181818184	-0.0648214285714275	0.526428571428571	0.0542222222222222	0.0620000000000012	0.0333333333333332	-0.291095238095238	0.243818181818183	-0.464222222222222	0.29142857142857	-0.2425	0.334444444444443	0.265277777777778	-0.266363636363637	0.661333333333332	0.205333333333332	-0.114945054945057	0.0395833333333329	0.326636363636363	-0.00290909090909075	-0.0537272727272722	0.413666666666668	0.369523809523811	0.571190476190476	0.274208333333334	0.152666666666665	0.132545454545454	0.376813186813187	0.536944444444446	-0.262	-0.0491666666666681	0.234999999999999	-0.172444444444444	0.583333333333332	0.630530303030305	0.607727272727271	-0.223272727272728	-0.178208333333333	-0.0872222222222234	-0.309945054945055	0.465535714285716	0.40902777777778	0.272458333333333	-0.176730769230769	0.288888888888888	-0.307908496732026	0.272777777777778	0.46890909090909	0.77513888888889	0.302727272727271	-0.0441315789473684	0.165818181818182	0.487196969696971	0.239444444444445	0.162651515151513	0.035845588235297	0.175086580086582	0	0	0	0	0	0	0	0	0	0.830000000000001	-1.08	0	0	0	2.12	0	0	0	0	-1.17	0	0	0	0	0	0	0	0	0	-0.289999999999999	0	0	-0.5	4.31	0	0.979999999999993	1.36	-2.15	-3.32	1.02	0	-0.479999999999999	0	-0.140000000000001	0	0	0	0.0899999999999999	0	0	0	0	0	0.68	-3.24	-0.75	-0.299999999999999	0	0	0	0	-0.400000000000002	4.38	0	0	-0.9	0	0	-0.799999999999997	5.12	5.3	-7.36	0	-0.19	0	3.2	2.28	-1.24999999999999	4.51	0	0	2.88	0	0	-0.4	0	0	0	0	0	0	0	-3.41	-0.289999999999999	0	-0.700000000000003	0	0	0	0	-0.44	0	-3.21	0	0	2.75	0.679999999999999	2.96	0	1.06	0.28	0	0	-2.49	0	0	0	0	0	0	0	0	0	0.0299999999999994	1.83	0	0	-1.43	0	2.49	0.490000000000002	-0.529999999999999	0	0	1.28	0	0	0	0.56	-0.71	0	0	0	0	0.35	2.97	0	0	0	0	0	0	0.460000000000001	0	0	0	0	0	0	0	0	0	0	0	0.510000000000002	0	-1.58	0	0.740000000000004	-0.0699999999999994	1.36	0	0	0	-0.21	-0.89	0.26	0	0.78	0	0	0	-0.71	0	0	0	0	0	0	0	0.500000000000002	0	0.340000000000003	0	0.320000000000002	0	-0.143095238095238	0.278571428571428	0.366904761904761	0.0179999999999998	-0.724642857142857	-0.848928571428571	-0.284285714285716	0.226904761904763	0.303666666666667	-0.342678571428571	-0.775535714285715	-0.220555555555556	0.726527777777777	-0.186607142857143	0.434000000000001	0.395714285714286	0.814333333333332	0.924464285714285	0.107857142857142	-0.580178571428572	0.644285714285715	0.528611111111111	1.00553571428572	-0.24952380952381	0.861333333333334	0.0941071428571441	0.446190476190475	0.112500000000001	-0.0976388888888895	-0.00458333333333272	-0.348809523809523	0.219666666666667	-0.0589215686274507	0.164175824175825	0.0348888888888883	0.199294871794873	0.23952380952381	0.0620833333333337	-0.470555555555555	-0.204935897435899	0.0227272727272716	-0.0188888888888918	0.261714285714287	0.0618681318681311	0.0519230769230763	0.166282051282051	0.519358974358976	0.0065384615384616	-0.0110909090909086	0.654166666666667	0.15625	-0.253055555555555	0.402222222222221	-0.348888888888889	-0.869666666666667	-0.188333333333333	-0.326777777777778	0.00420833333333093	-1.18320512820513	1.11822222222222	0.56	0.0796703296703303	-0.0914285714285725	0.0808333333333326	-0.386136363636364	-0.226545454545454	-0.0788181818181819	0.399454545454546	-0.0210256410256413	-0.4475	0.0363809523809522	-0.0789166666666645	-0.425416666666665	-0.0216666666666665	0.551545454545455	0.776812865497075	0.529305555555556	0.328713450292398	-0.153055555555556	0.430535714285714	-0.781428571428572	-0.503818181818183	-0.16	0.338194444444444	-0.13429166666667	-0.907142857142858	-0.627321428571427	0.770454545454545	-0.15357142857143	-0.206515151515152	0.130809523809525	-0.57327272727273	-0.45109090909091	-0.152777777777779	-0.611666666666666	0.0323529411764696	0.106000000000002	-0.787500000000001	-0.162777777777777	0.581666666666667	-0.608111111111111	-0.0419047619047621	-0.59580882352941	0.517651515151513	0.254285714285714	0.26025641025641	0.325064102564102	0.259450549450548	-0.0190909090909086	0.159052287581699	-0.0126515151515152	0.346	0.380277777777776	-0.0433823529411761	0.237181818181818	-0.0851785714285729	0.630714285714286	0.306527777777779	0.206139705882354	-0.275329670329668	0.111727272727274	0.156818181818182	0.067678571428571	0.152424242424242	-1.06348484848485	0.568431372549021	0.571166666666667	-0.638291666666664	-0.228257575757578	-0.477222222222224	0.335718954248364	-0.514318181818181	0.0489999999999995	-0.443030303030305	0.187628205128203	0.225681818181819	0.176454545454543	0.359727272727273	-0.0908181818181824	-0.0984848484848477	0.718392857142858	-0.160535714285713	0.116555555555555	0.0857777777777766	0.207045454545455	0.507095238095236	0.310272727272727	0.555	0.368214285714286	0.700833333333334	0.276666666666667	0.1525	-0.300227272727273	-0.158555555555557	0.0781111111111112	0.081318681318681	0.0905555555555555	0.183000000000002	-0.0366363636363634	-0.127818181818181	0.568	0.429523809523809	-0.0999999999999996	0.384250000000002	0.132380952380952	0.223090909090907	0.215384615384615	-0.238055555555556	0.368333333333332	-0.0925757575757569	0.237894736842104	0.268444444444444	-0.0605303030303048	-0.0511363636363633	-0.603939393939394	-0.356454545454545	-0.150916666666667	0.210333333333333	-0.112582417582418	0.00714285714285801	0.40902777777778	-0.302958333333334	-0.158653846153847	-0.259	0.128071895424839	0.609999999999999	-0.0349090909090908	-0.464861111111112	0.327636363636362	-0.0411578947368447	0.203090909090911	-0.181818181818182	0.256637426900582	-0.180909090909092	-0.0424264705882322	-0.00664502164502156	0	0	0	0	0	0	0	0	0	0.830000000000001	-1.08	0	0	0	0	0	0	0	0	-1.17	0	0	0	0	0	0	0	0	0	0	0	0	-0.5	0.48	0	-3.88	1.36	-2.15	-3.32	1.02	0	0	0	-0.140000000000001	0	0	-1.33	0.0899999999999999	0	0	0	0	0	0.68	-2.67	-0.75	-0.299999999999999	0	0	0	0	-1.17	0	0	0	-0.9	0	0	-4.56	5.12	5.75	-6.95	0	0	0	-1.17	2.28	0	4.51	0	0	2.88	0	0	-0.4	0	0	0	0	0	0	0	-3.41	0	0	-0.700000000000003	0	0	0	0	-0.44	0	-3.21	0	0	0	-0.360000000000001	0.57	0	0.98	0.28	0	0	-2.46	0	-0.0700000000000001	0	0	0	1.6	0	0	0	0	1.83	0	-0.0499999999999998	-1.43	0	2.49	-1.55	-0.69	0	0	0	0	0	0	0.56	0	0	0	0	0	0.35	0	0	-0.73	0	0	0	0	0.460000000000001	0	0	-2.78	-2.32	0	0	0	0	0	0	-0.92	0.510000000000002	-0.680000000000001	-1.58	0	0	0	0.500000000000001	0	0	0	-0.21	0.830000000000001	-0.94	0	0.78	0	0	0	-1.16	0	-3.79	0	0	0	0	0	0	0	0	0	0.320000000000002	0	-0.0458333333333325	0.619404761904763	0.0220238095238088	0.159166666666667	-0.253125000000001	-0.288214285714286	-0.121190476190476	0.429404761904763	0.628666666666666	-0.0978571428571442	-0.0799107142857149	-0.207013888888889	0.59798611111111	0.182321428571429	0.181111111111111	0.572053571428572	0.710000000000001	0.98285714285714	0.577142857142857	-0.18830357142857	0.303809523809523	0.305277777777778	0.452321428571429	-0.228214285714287	0.634333333333332	0.305357142857144	0.41	0.25580357142857	0.0451388888888875	-0.229583333333334	0.375357142857142	-0.0352777777777789	0.143186274509805	0.101483516483517	0.0952222222222225	-0.0375000000000014	0.243619047619045	0.0982638888888889	0.00983333333333292	0.228365384615387	0.052090909090909	0.136608187134502	-0.00904761904762097	0.467225274725276	0.0710576923076935	0.277532051282051	0.215448717948718	-0.0562179487179488	0.0491818181818182	0.250208333333333	0.0263888888888886	-0.0940972222222225	0.288194444444443	-0.0217361111111112	-0.358833333333333	-0.0136666666666674	0.0441111111111105	0.275833333333331	-0.405737179487179	0.423833333333331	0.522857142857143	0.0790109890109889	0.143303571428572	0.183263888888888	-0.339090909090908	0.147727272727272	-0.0290909090909093	0.468454545454545	-0.435320512820514	-0.200075757575759	0.131333333333338	0.0593958333333333	0.155138888888889	-0.00479166666666764	0.226500000000001	-0.14377192982456	0.266597222222224	0.27438596491228	-0.270555555555557	0.0836607142857169	-0.417619047619048	-0.196454545454547	0.0434722222222224	0.803888888888888	0.10189583333333	-0.907142857142858	0.0257142857142867	0.129363636363639	0.00607142857142762	0.133749999999999	0.00171428571428578	-0.12318181818182	-0.205545454545454	0.00479166666666586	-0.135972222222222	0.340490196078434	0.194895833333334	-0.337152777777778	0.135000000000002	0.378402777777779	0.0382777777777772	0.234285714285715	-0.0972426470588275	0.47503787878788	-0.11107142857143	-0.138044871794872	0.19323717948718	0.183021978021978	-0.0203636363636361	0.14264705882353	0.122765151515152	0.120590909090909	0.284027777777778	0.0174264705882354	0.076545454545454	-0.149017857142857	0.408928571428572	0.432847222222222	0.234154411764706	0.181813186813184	0.0237727272727266	0.223409090909092	-0.0529230769230775	0.183522727272727	-0.0812500000000007	0.632009803921569	0.164312500000001	0.0854166666666671	0.0739015151515154	-0.333722222222221	-0.503839869281045	-0.435833333333333	0.228555555555555	0.0925378787878799	0.166314102564105	-0.112007575757577	0.140181818181819	0.0582727272727279	-0.184818181818182	-0.0376515151515147	0.326785714285714	0.182946428571428	0.0853888888888896	0.073888888888888	0.120189393939395	0.108000000000001	0.277045454545455	0.0453888888888887	0.32982142857143	0.229166666666668	0.305555555555557	0.20888888888889	-0.283295454545454	0.251388888888888	0.141722222222223	-0.0168131868131844	0.0650694444444451	0.254818181818182	-0.0197727272727288	-0.0907727272727286	0.490833333333333	0.399523809523809	0.235595238095238	0.329229166666668	0.142523809523812	0.17781818181818	0.296098901098901	0.149444444444445	0.0531666666666677	-0.0708712121212116	0.236447368421054	0.048	0.261401515151515	0.289696969696973	0.00189393939393945	-0.289863636363636	-0.1645625	0.0615555555555556	-0.211263736263736	0.236339285714285	0.40902777777778	-0.01525	-0.167692307692308	0.0149444444444438	-0.0899183006535953	0.441388888888889	0.217000000000001	0.155138888888889	0.315181818181816	-0.042644736842103	0.184454545454544	0.152689393939394	0.248040935672513	-0.00912878787878668	-0.00329044117647115	0.0842207792207788
chrXIV_500387_A_G_+	YNL066W_chrXIV_500387_A_G_72_2	FALSE	0.0407709918972975	UpStream	TRUE	TRUE	FALSE	FALSE	FALSE	TRUE	TRUE	FALSE	-1.48547547436196	1	73	1	0	-1	0	1	0	0	0	0.427631578947368	1.015625	7.57352348018183	0.117849657	0.0757318	11	865	301	100	1128	9.68	0.952756	0.00800000000000001	0.00800000000000001	0	0	0	0	0	0	0	0	0	0	0	0	0	0	0	0	0	0	0	0	0	0	0	0	0	0	0	0	0	0	0	0	0	0	0	0	0	0	0	0	0	0	0	0	0	0	0	0	0	0	0	0	0	0	0	0	0	0	0	0	0	0	0	0	0	0	0	0	0	0	0	0	0	0	0	0	0	0	0	0	0	0	0	0	0	0	0	0	0	0	0	0	0	0	0	0	0	0	0	0	0	0	0	0	0	0	0	0	0	0	0	0	0	0	0	0	0	0	0	0	0	0	0	0	0	0	0	0	0	0	0	0	0	0	0	0	0	0	0	0	0	0	0	0	0	0	0	0	0	0	0	0	0	0	0	0	0	0	0	0	0	0	0	0	0	0	0	0	0	0	0	0	0	0	0	0	0	0	0	0	0	0	0	0	0	0	0	0	0	0	0	0	0	0	0	0	0	0	0	0	0	0	0	0	0	0	0	0	0	0	0	0	0	0	0	0	0	0	0	0	0	0	0	0	0	0	0	0	0	0	0	0	0	0	0	0	0	0	0	0	0	0	0	0	0	0	0	0	0	0	0	0	0	0	0	0	0	0	0	0	0	0	0	0	0	0	0	0	0	0	0	0	0	0	0	0	0	0	0	0	0	0	0	0	0	0	0	0	0	0	0	0	0	0	0	0	0	0	0	0	0	0	0	0	0	0	0	0	0	0	0	0	0	0	0	0	0	0	0	0	0	0	0	0	0	0	0	0	0	0	0	0	0	0	0	0	0	0	0	0	0	0	0	0	0	0	0	0	0	0	0	0	0	0	0	0	0	0	0	0	0	0	0	0	0	0	0	0	0	0	0	0	0	0	0	0	0	0	0	0	0	0	0	0	0	0	0	0	0	0	0	0	0	0	0	0	0	0	0	0	0	0	0	0	0	0	0	0	0	0	0	0	0	0	0	0	0	0	0	0	0	0	0	0	0	0	0	0	0	0	0	0	0	0	0	0	0	0	0	0	0	0	0	0	0	0	0	0	0	0	0	0	0	0	0	0	0	0	0	0	0	0	0	0	0	0	0	0	0	0	0	0	0	0	0	0	0	0	0	0	0	0	0	0	0	0	0	0	0	0	0	0	0	0	0	0	0	0	0	0	0	0	0	0	0	0	0	0	0	0	0	0	0	0	0	0	0	0	0	0	0	0	0	0	0	0	0	0	0	0	0	0	0	0	0	0	0	0	0	0	0	0	0	0	0	0	0	0	0	0	0	0	0	0	0	0	0	0	0	0	0	0	0	0	0	0	0	0	0	0	0	0	0	0	0	0	0	0	0	0	0	0	0	0	0	0	0	0	0	0	0	0	0	0	0	0	0	0	0	0	0	0	0	0	0	0	0	0	0	0	0	-7.21	0	0	0	0	0	0	0	0	0	0	0	0	0	0	0	0	0	0	0	0	0	0	0	0	0	0	0	0	0	0	0	0	0	0	0	0	0	0	0	0	0	0	0	0	0	0	0	0	0	0	0	0	0	0	0	0	0	0	0	0	0	0	0	0	0	0	0	0	0	0	0	0	0	0	0	0	0	0	0	0	0	0	0	0	0	0	0	0	0	0	0	0	0	0	0	0	0	0	0	0	0	0	0	0	0	0	0	0	0	0	0	0	0	0	0	0	0	0	0	0	0	0	0	0	0	0	0	0	0	0	0	0	0	0	0	0	0	0	0	0	0	0	0	0	0	0	0	0	0	0	0	0	0	0	0	0	0	0	0	0	0	0	0	0	0	0	0	0	0	0	0	0	0	0	0	0	0	0	0	0	0	0	0	0	0	0	0	0	0	0	0	0	0	0	0	-7.21	0	0	0	0	0	0	0	0	0	0	0	0	0	0	0	0	0	0	0	0	0	0	0	0	0	0	0	0	0	0	0	0	0	0	0	0	0	0	0	0	0	0	0	0	0	0	0	0	0	0	0	0	0	0	0	0	0	0	0	0	0	0	0	0	0	0	0	0	0	0	0	0	0	0	0	0	0	0	0	0	0	0	0	0	0	0	0	0	0	0	0	0	0	0	0	0	0	0	0	0	0	0	0	0	0	0	0	0	0	0	0	0	0	0	0	0	0	0	0	0	0	0	0	0	0	0	0	0	0	0	0	0	0	0	0	0	0	0	0	0	0	0	0	0	0	0	0	0	0	0	0	0	0	0	0	0	0	0	0	0	0	0	0	0	0	0	0	0	0	0	0	0	0	0	0	0	0	0	0	0	0	0	0	0	0	0	0	0	0	0	0	0	0	0	0	-1	0	0	0	0	0	0	0	0	0	0	0	0	0	0	0	0	0	0	0	0	0	0	0	0	0	0	0	0	0	0	0	0	0	0	0	0	0	0	0	0	0	0	0	0	0	0	0	0	0	0	0	0	0	0	0	0	0	0	0	0	0	0	0	0	0	0	0	0	0	0	0	0	0	0	0	0	0	0	0	0	0	0	0	0	0	0	0	0	0	0	0	0	0	0	0	0	0	0	0	0	0	0	0	0	0	0	0	0	0	0	0	0	0	0	0	0	0	0	0	0	0	0	0	0	0	0	0	0	0	0	0	0	0	0	0	0	0	0	0	0	0	0	0	0	0	0	0	0	0	0	0	0	0	0	0	0	0	0	0	0	0	0	0	0	0	0	0	0	0	0	0	0	0	0	0	0	0	0	0	0	0	0	0	0	0	0	0	0	0	0	0	0	0	0	0	-7.21	0	0	0	0	0	0	0	0	0	0	0	0	0	0	0	0	0	0	0	0	0	0	0	0	0	0	0	0	0	0	0	0	0	0	0	0	0	0	0	0	0	0	0	0	0	0	0	0	0	0	0	0	0	0	0	0	0	0	0	0	0	0	0	0	0	0	0	0	0	0	0	0	0	0	0	0	0	0	0	0	0	0	0	0	0	0	0	0	0	0	0	0	0	0	0	0	0	0	0	0	0	0	0	0	0	0	0	0	0	0	0	0	0	0	0	0	0	0	0	0	0	0	0	0	0	0	0	0	0	0	0	0	0	0	0	0	0	0	0	0	0	0	0	0	0	0	0	0	0	0	0	0	0	0	0	0	0	0	0	0	0	0	0	0	0	0	0	0	0	0	0	0	0	0	0	0	0	0	0	0	0	0	0	0	0	0	0	0	0	0	0	0	0	0	0	-7.21	0	0	0	0	0	0	0	0	0	0	0	0	0	0	0	0	0	0	0	0	0	0	0	0	0	0	0	0	0	0	0	0	0	0	0	0	0	0	0	0	0	0	0	0	0	0	0	0	0	0	0	0	0	0	0	0	0	0	0	0	0	0	0	0	0	0	0	0	0	0	0	0	0	0	0	0	0	0	0	0	0	0	0	0	0	0	0	0	0	0	0	0	0	0	0	0	0	0	0	0	0	0	0	0	0	0	0	0	0	0	0	0	0	0	0	0	0	0	0	0	0	0	0	0	0	0	0	0	0	0	0	0	0	0	0	0	0	0	0	0	0	0	0	0	0	0	0	0	0	0	0	0	0	0	0	0	0	0	0	0	0	0	0	0	0	0	0	0	0	0	0	0	0	0	0	0	0	0	0	0	0	0	0	0	0	0	0	0	0	0	0	0	0	0	0	-1	0	0	0	0	0	0	0	0	0	0	0	0	0	0	0	0	0	0	0	0	0	0	0	0	0	0	0	0	0	0	0	0	0	0	0	0	0	0	0	0	0	0	0	0	0	0	0	0	0	0	0	0	0	0	0	0	0	0	0	0	0	0	0	0	0	0	0	0	0	0	0	0	0	0	0	0	0	0	0	0	0	0	0	0	0	0	0	0	0	0	0	0	0	0	0	0	0	0	0	0	0	0	0	0	0	0	0	0	0	0	0	0	0	0	0	0	0	0	0	0	0	0	0	0	0	0	0	0	0	0	0	0	0	0	0	0	0	0	0	0	0	0	0	0	0	0	0	0	0	0	0	0	0	0	0	0	0	0	0	0	0	0	0	0	0	0	0	0	0	0	0	0	-2.7	0.58	-4	-1.12	-1.62	-4	0.58	0.58	0.57	-4	-4	-0.590000000000002	0.58	-0.5	0.58	0.579999999999999	5.15	1.7	0.58	-4	4.57	1.64	5.15	0.58	-0.58	0.58	2.18	1.96	3.76	-0.87	0.290000000000001	0.04	-1.4	3.35	3.73	0.58	-1.53	4.44	-2.15	1.12	0.83	2.36	2.87	0.33	-0.98	0.32	-3.98	-2.04	0.58	1.63	0.42	-3.99	2.2	0.68	-3.81	-2.04	0.12	6.51	-6.04	7.27	2.56	4.47	0.57	3.87	-6.33	-0.81	-4.64	2.42	-4.76	-3.48	-5.41	0.15	1.44	-3.71	3.9	-0.950000000000001	1.6	3.33	-1.28	1.51	-4.02	-5.72	0.62	6.38	-3.7	3.38	0.58	5.12	4.96	4.38	4.87	-6.33	1.3	-6.33	-3.94	0.579999999999998	-0.0300000000000011	-1.69	7.42	1.68	1.18	-1.75	2.13	0.969999999999999	-0.569999999999999	-3.39	1.16	0.54	0.69	1.86	-1.13	2.18	0.0900000000000001	2.44	0.13	-2.16	0.560000000000001	2.08	2.51	-0.93	-0.94	2.13	2.32	3.41	-0.52	7.48	0.770000000000001	4.9	7.48	-6.33	-1.46	-5.01	1.05	-3.4	-0.100000000000003	1.27	0.579999999999997	1.39	1.27	-1.63	5.05	3.72	-0.52	3.29	1.25	0.58	0.42	0.4	-1.43	1.74	2.01	4.74	-3.18	-1.54	5.26	-0.66	-0.65	-1.52	-0.86	1.53	1.49	0.72	-1.05	-0.359999999999999	1.27	-0.74	-0.549999999999999	-3.27	0.58	-1.27	2.96	0.58	0.58	0.58	-1.26	-2.48	-1.02	2.67	-0.39	4.27	5.14	1.42	0.33	-3.27	1.27	1.44	0.58	-1.44	1.95	0.52	-1.3	-0.0299999999999994	4.18	0.58	0.9	-0.480000000000001	-0.316666666666666	1.89	1.055	-0.303999999999998	-0.894285714285713	-1.77	-0.946666666666667	0.381666666666666	1.904	-0.619999999999999	-2.38285714285714	-0.282499999999999	2.83625	0.799999999999999	0.724444444444444	0.869999999999999	2.948	3.62	0.494285714285715	-0.98	1.82166666666667	1.5725	2.96285714285714	0.210000000000001	2.678	0.0571428571428569	2.11833333333333	1.40285714285714	0.6525	-0.678749999999999	-0.635	-0.0011111111111104	0.521764705882351	0.563076923076924	0.113333333333333	0.482500000000002	1.09071428571428	0.63125	-1.08333333333333	-0.110833333333336	0.264999999999999	0.342222222222222	0.450714285714287	1.22384615384615	0.634166666666667	1.32	1.3725	0.226666666666667	0.328999999999999	2.56	0.37	-0.16625	1.96125	-1.26	-1.18	-0.101111111111111	-0.326666666666666	1.05066666666666	-2.89416666666667	3.73333333333333	1.92571428571429	0.286153846153846	0.572857142857142	0.805	-1.92181818181818	-0.0860000000000003	0.201000000000001	2.494	-2.24416666666667	-0.83	-0.387857142857143	-0.0226666666666695	-0.649999999999999	-0.0837500000000002	1.831	0.689444444444444	1.4225	1.34388888888889	-1.58875	0.525714285714288	-1.86	-1.558	-0.68125	2.69375	0.0973333333333315	-2.35166666666667	-1.30571428571429	1.734	0.0216666666666665	0.360909090909093	0.548571428571428	-0.378999999999998	-0.746	-0.18	-1.38375	1.39	0.972666666666665	-1.715	0.998750000000001	2.48375	-0.784444444444444	0.255000000000001	-1.345625	1.76090909090909	-0.158333333333333	-0.144166666666667	1.15	1.21846153846154	-0.178	0.948235294117647	0.187272727272727	1.603	0.95875	-0.185625000000002	0.65	-0.411428571428571	1.63428571428571	1.15875	1.0875	-0.670000000000002	-0.235999999999999	1.022	0.17	1.01454545454546	-1.78818181818182	3.27882352941176	1.41066666666666	-0.288	0.173636363636366	-2.19222222222222	-1.56411764705882	-3.03818181818182	1.17	-0.494545454545452	0.445833333333329	0.643636363636364	0.687000000000001	0.898	-0.930999999999999	-0.123636363636365	2.73857142857143	0.668571428571429	0.396666666666668	0.575555555555555	1.12272727272727	1.50142857142857	1.652	0.997777777777777	1.12428571428571	2.4475	1.07125	0.959999999999999	-1.25181818181818	-0.35	1.25111111111111	0.868461538461538	-0.332500000000001	0.782999999999999	-0.247000000000002	-0.286999999999999	2.23	2.11	-1.155	1.828	0.9015	0.946000000000002	1.91230769230769	0.0587499999999999	1.04222222222222	-0.149090909090908	1.39722222222222	0.10888888888889	0.00636363636363768	0.0209090909090897	-1.31909090909091	-1.581	-0.86	0.331111111111111	-0.973846153846154	1.49285714285714	2.3875	-0.439333333333332	-0.925000000000001	-0.357777777777779	-0.237058823529413	2.31	0.175000000000001	-1.05125	1.786	-0.119473684210526	0.887	0.210909090909091	1.36833333333333	-0.374545454545453	-0.00187500000000185	0.458571428571429	0.119999999999999	3.14	0.580000000000001	-2.01	0.380000000000002	-4	-4	0.83	0.33	0.58	-1.46	-4	0.58	0.580000000000001	0.58	0.0899999999999999	1.6	5	0.33	0.569999999999999	1.3	2.55	-0.56	12.41	0.58	-1.65	3.98	0.58	0.58	-0.41	2.83	1.55	-0.760000000000001	-3.91	3.36	-0.0300000000000002	1.38	0.4	-2.82	1	-3.91	5.15	-3.9	0.669999999999998	-0.42	1.6	-1.08	-2.23	-1.99	0.14	-2.16	1.27	0.58	-0.52	0.569999999999999	1.78	1.18	-0.180000000000003	-1.28	1.37	0.57	4.45	4.96	0.73	-6.21	1.97	0.660000000000001	1.73	-5.76	0.119999999999997	1.27	-2.28	1.14	0.52	0.81	-6.28	-5.11	7.47	-3.1	3.22	1.74	0.27	1.99	4.12	-4.66	3.38	0.570000000000001	0.579999999999998	0.569999999999999	6.31	-0.48	0.579999999999998	-4.47	0.579999999999999	-2.07	0.580000000000013	0.0800000000000001	0.58	-3.5	5.81	3.75	4.64	-2.42	7.48	-3.81	-3.08	2.59	0.18	0.67	0.81	0.31	0.61	3.37	4.52	-1.51	-0.92	3.18	3.17	2.61	-0.98	-3.37	0.64	4.9	3.57	-3.99	6.63	2.21	5.24	-4.45	-6.33	-1.85999999999999	-5.04	-0.790000000000003	-1.19	2.25	-0.52	1.65	0.43	1.52	-2.84	0.57	0.489999999999999	-0.16	4.02	3.21	2.42	-0.989999999999999	0.73	-3.15	0.58	-1.96	4.74	-2	1.23	0.860000000000001	0.0599999999999996	4.21	-1.14	1.92	2.49	1.55	0.46	2.79	1.96	0.14	-1.69	2	-1.03	-1.5	-0.86	4.15	-0.2	0.58	1.42	2.12	-0.69	0.409999999999999	-0.680000000000001	-1.34	-0.38	5.14	-0.44	0.58	0.83	-0.810000000000001	-0.52	1.21	-1.73	1.77	1.68	-1.36	0.58	3.4	-3.3	-3.3	-0.489999999999999	0.211666666666666	2.495	-0.51	0.263999999999999	-0.227142857142859	0.578571428571427	0.576666666666666	1.88	2.602	0.334285714285713	1.30714285714286	-1.06375	1.43125	1.16857142857143	0.676666666666668	1.99571428571429	2.32	3.8	3.18142857142857	0.578571428571429	0.786666666666667	0.963750000000001	-0.111428571428572	3.36366666666667	0.58	0.998571428571429	2.04333333333333	0.738571428571429	-0.0712500000000009	-1.55375	3.82166666666667	-0.148888888888889	0.855882352941176	0.677692307692308	1.41555555555555	-0.177500000000002	1.21928571428571	-0.23	1.15444444444444	2.1575	0.5	0.997777777777777	-0.69857142857143	3.03230769230769	0.00583333333333336	1.56	0.448333333333334	0.110833333333334	0.385	-0.0024999999999995	-0.19	-0.0149999999999997	0.72125	0.418750000000001	-0.306000000000001	-0.0566666666666649	1.08111111111111	1.15466666666666	-0.225000000000001	-0.731111111111112	1.10142857142857	0.226153846153846	1.19857142857143	0.843749999999999	-1.08454545454546	1.104	-0.318	2.083	-2.6625	-1.09909090909091	0.537142857142861	0.726666666666667	2.04	0.411250000000001	-0.133999999999999	-1.98277777777778	0.126250000000002	1.48166666666667	-1.42375	0.485714285714286	0.638333333333335	-0.459000000000003	0.388749999999998	3.35125	-0.584666666666664	-2.35166666666667	1.19857142857143	-1.278	0.571666666666667	1.01272727272727	-0.422142857142855	0.409999999999997	-0.645	0.677499999999998	0.872499999999999	2.20294117647059	1.216	-0.662500000000001	0.987500000000001	0.983750000000001	0.897777777777776	1.60666666666667	0.274374999999999	2.10818181818182	-1.62	-0.216666666666669	0.744166666666668	0.689230769230769	-0.043000000000001	0.624705882352941	1.33818181818182	-0.303	0.621250000000002	0.010625000000001	0.0380000000000003	-0.494285714285715	1.05571428571429	1.305	1.594375	2.43692307692308	-0.359999999999999	1.114	0.571428571428571	1.67636363636363	1.15181818181818	3.17176470588235	-0.0599999999999987	1.08	0.0890909090909062	-0.983333333333334	-3.85941176470588	-1.23272727272727	2.17444444444444	1.63454545454545	1.15416666666667	-1.52272727272727	1.113	-0.238000000000001	-0.908999999999999	0.318181818181818	0.195714285714287	1.35714285714286	0.315555555555555	0.741111111111111	0.687272727272727	-0.0649999999999977	1.366	-0.363333333333332	1.04	0.00374999999999837	1.375	1.25375	-1.18181818181818	2.01888888888889	0.341111111111109	-0.350000000000001	0.493749999999999	1.327	0.144	-0.327999999999999	2.502	1.15166666666667	2.22666666666667	1.49066666666667	0.778499999999999	1.07	1.41846153846154	1.3875	-0.125555555555556	-0.00818181818181785	1.37888888888889	0.0166666666666657	2.06	2.23	1.31090909090909	-1.237	-0.863333333333333	0.312222222222223	-1.24769230769231	0.91	2.3875	0.232666666666667	-0.893333333333334	0.735555555555555	-0.778823529411765	1.27	1.254	1.38	1.778	0.0478947368421068	1.226	0.833636363636366	1.35277777777778	0.49	0.406874999999999	0.347619047619047	-1.54	3.14	-4	-2.01	-1.62	-4	-4	0.83	0.33	-4	-1.46	-4	0.58	0.580000000000001	0.58	0.0899999999999999	2.15	5	0.33	-4	4.57	1.64	4	2.21	-0.58	-1.65	2.18	0.58	0.820000000000001	-0.87	2.83	0.04	-0.760000000000001	0.4	3.73	-0.0300000000000002	1.38	0.4	-2.82	1.12	-3.91	5.15	2.87	0.33	-0.98	1.6	-3.98	-2.04	-0.659999999999999	0.14	-2.16	-1.29	1.1	-0.52	-4.44089209850063e-16	-2.04	1.18	6.51	-6.04	3.66	2.56	4.47	3.81	3.87	-6.33	0.82	-0.83	2.42	-4.76	-3.48	0.229999999999997	0.15	1.14	0.52	0.81	-6.28	0.850000000000001	3.33	-1.28	3.22	1.74	-5.72	1.99	4.12	-3.7	3.38	0.58	5.12	4.39	6.31	-0.48	0.139999999999997	1.3	-1.54	-2.07	0.579999999999998	0.0800000000000001	-1.69	-1.36	1.68	3.75	-1.75	2.13	3.57	-0.569999999999999	-3.39	1.16	0.54	0.69	1.86	0.31	2.18	0.0900000000000001	4.18	0.13	-0.92	2.93	2.29	2.61	-0.98	-2.05	2.13	4.9	3.41	-3.99	7.48	2.21	4.9	-4.45	-6.33	-1.46	-5.01	-0.790000000000003	-1.19	2.25	-0.52	0.579999999999997	0.49	1.27	-2.76	5.05	3.56	-0.52	4.02	1.25	0.58	0.42	0.4	-3.15	1.74	-1.72	4.74	-2	-1.51	3.55	-0.66	-0.65	-1.14	-0.3	2.49	1.55	0.72	2.79	-0.359999999999999	0.14	-1.45	2	-2.17	-1.5	-0.86	4.15	-0.2	0.58	1.42	2.12	-0.69	0.409999999999999	2.67	-0.39	-0.38	5.14	1.42	0.33	-3.27	-0.810000000000001	-0.52	1.21	-1.73	1.77	0.52	-1.36	-0.0299999999999994	3.62	-3.3	-3.3	-0.480000000000001	-0.0525000000000002	2.1925	0.272500000000001	-0.0200000000000014	-0.560714285714287	-0.595714285714285	-0.185	1.13083333333333	2.253	-0.142857142857142	-0.537857142857142	-0.673125000000001	2.13375	0.984285714285713	0.700555555555555	1.43285714285714	2.634	3.71	1.83785714285714	-0.200714285714286	1.30416666666667	1.268125	1.42571428571429	1.70719696969697	1.629	0.527857142857144	2.08083333333333	1.07071428571429	0.290625	-1.11625	1.59333333333333	-0.0749999999999993	0.688823529411764	0.620384615384616	0.764444444444443	0.1525	1.155	0.200625	0.0355555555555558	1.02333333333333	0.3825	0.670000000000002	-0.123928571428571	2.12807692307692	0.319999999999999	1.44	0.910416666666666	0.168749999999999	0.356999999999999	1.27875	0.089999999999999	-0.0906249999999993	1.34125	-0.420625000000001	-0.743	-0.0788888888888888	0.377222222222223	1.10266666666666	-1.55958333333333	1.50111111111111	1.51357142857143	0.256153846153845	0.885714285714284	0.824375	-1.50318181818182	0.509	-0.0585000000000004	2.2885	-2.45333333333333	-0.964545454545455	0.0746428571428552	0.352	0.695	0.16375	0.8485	-0.646666666666668	0.774374999999999	1.41277777777778	-1.50625	0.505714285714285	-0.610833333333334	-1.0085	-0.14625	3.0225	-0.243666666666662	-2.35166666666667	-0.0535714285714306	0.227999999999998	0.296666666666667	0.686818181818182	0.0632142857142881	0.0154999999999994	-0.695499999999999	0.248750000000001	-0.255625	1.79647058823529	1.09433333333333	-1.18875	0.993124999999999	1.73375	0.0566666666666666	0.930833333333334	-0.535625	1.93454545454545	-0.889166666666668	-0.180416666666666	0.947083333333333	0.953846153846153	-0.1105	0.786470588235294	0.762727272727273	0.649999999999999	0.790000000000001	-0.0875000000000021	0.343999999999999	-0.452857142857143	1.345	1.231875	1.3409375	0.883461538461539	-0.298	1.068	0.370714285714286	1.34545454545455	-0.31818181818182	3.22529411764706	0.675333333333334	0.395999999999997	0.131363636363634	-1.58777777777778	-2.71176470588235	-2.13545454545455	1.67222222222222	0.57	0.800000000000001	-0.439545454545453	0.899999999999999	0.33	-0.920000000000002	0.0972727272727276	1.46714285714286	1.01285714285714	0.356111111111112	0.658333333333333	0.904999999999999	0.718214285714286	1.509	0.317222222222222	1.08214285714286	1.225625	1.223125	1.106875	-1.21681818181818	0.834444444444445	0.796111111111109	0.259230769230772	0.0806249999999995	1.055	-0.0515000000000008	-0.307499999999999	2.366	1.63083333333333	0.535833333333333	1.65933333333333	0.84	1.008	1.66538461538462	0.723125000000001	0.458333333333334	-0.0786363636363632	1.38805555555556	0.0627777777777769	1.03318181818182	1.12545454545455	-0.00409090909090892	-1.409	-0.861666666666666	0.321666666666669	-1.11076923076923	1.20142857142857	2.3875	-0.103333333333333	-0.909166666666666	0.188888888888888	-0.507941176470588	1.79	0.714499999999999	0.164375	1.782	-0.0357894736842113	1.0565	0.522272727272728	1.36055555555556	0.0577272727272735	0.202500000000001	0.403095238095238
chrXIV_500476_GT_G_+	YNL066W_chrXIV_500476_GT_G_72_2	FALSE	0.0498673599717414	UpStream	FALSE	TRUE	FALSE	FALSE	FALSE	TRUE	TRUE	TRUE	-0.56781207327479	1	72	1	-1	0	-1	0	0	0	0	0.350993377483444	1.00662251655629	7.57352348018183	0.117849657	0.0757318	11	865	301	100	1039	9.68	0.992126	0.478	0.522	0	0	0	0	0	0	0	0	0	0	0	0	0	0	0	0	0	0	0	0	0	0	0	0	0	0	0	0	0	0	0	0	0	0	0	0	0	0	0	0	0	0	0	0	0	0	0	0	0	0	0	0	0	0	0	0	0	0	0	0	0	0	0	0	0	0	0	0	0	0	0	0	0	0	0	0	0	0	0	0	0	0	0	0	0	0	0	0	0	0	0	0	0	0	0	0	0	0	0	0	0	0	0	0	0	0	0	0	0	0	0	0	0	0	0	0	0	0	0	0	0	0	0	0	0	0	0	0	0	0	0	0	0	0	0	0	0	0	0	0	0	0	0	0	0	0	0	0	0	0	0	0	0	0	0	0	0	0	0	0	0	0	0	0	0	0	0	0	0	0	0	0	0	0	0	0	0	0	0	0	0	0	0	0	0	0	0	0	0	0	0	0	0	0	0	0	0	0	0	0	0	0	0	0	0	0	0	0	0	0	0	0	0	0	0	0	0	0	0	0	0	0	0	0	0	0	0	0	0	0	0	0	0	0	0	0	0	0	0	0	0	0	0	0	0	0	0	0	0	0	0	0	0	0	0	0	0	0	0	0	0	0	0	0	0	0	0	0	0	0	0	0	0	0	0	0	0	0	0	0	0	0	0	0	0	0	0	0	0	0	0	0	0	0	0	0	0	0	0	0	0	0	0	0	0	0	0	0	0	0	0	0	0	0	0	0	0	0	0	0	0	0	0	0	0	0	0	0	0	0	0	0	0	0	0	0	0	0	0	0	0	0	0	0	0	0	0	0	0	0	0	0	0	0	0	0	0	0	0	0	0	0	0	0	0	0	0	0	0	0	0	0	0	0	0	0	0	0	0	0	0	0	0	0	0	0	0	0	0	0	0	0	0	0	0	0	0	0	0	0	0	0	0	0	0	0	0	0	0	0	0	0	0	0	0	0	0	0	0	0	0	0	0	0	0	0	0	0	0	0	0	0	0	0	0	0	0	0	0	0	0	0	0	0	0	0	0	0	0	0	0	0	0	0	0	0	0	0	0	0	0	0	0	0	0	0	0	0	0	0	0	0	0	0	0	0	0	0	0	0	0	0	0	0	0	0	0	0	0	0	0	0	0	0	0	0	0	0	0	0	0	0	0	0	0	0	0	0	0	0	0	0	0	0	0	0	0	0	0	0	0	0	0	0	0	0	0	0	0	0	0	0	0	0	0	0	0	0	0	0	0	0	0	0	0	0	0	0	0	0	0	0	0	0	0	0	0	0	0	0	0	0	0	0	0	0	0	0	0	0	0	0	0	0	0	0	0	0	0	0	0	0	0	0	0	0	0	0	0	0	0	0	0	0	0	0	0	0	0	0	0	0	0	0	0	0	0	0	0	0	0	0	0	0	0	0	0	0	0	0	0	0	0	0	0	0	0	0	0	0	0	0	0	0	0	0	0	0	0	0	0	0	0	0	0	0	0	0	0	0	0	0	0	0	0	0	0	0	0	0	0	0	0	0	0	0	0	0	0	0	0	0	0	0	0	0	0	0	0	0	0	0	0	0	0	0	0	0	0	0	0	0	0	0	0	0	0	0	0	0	0	0	0	0	0	0	0	0	0	0	0	0	0	0	0	0	0	0	0	0	0	0	0	0	0	0	0	0	0	0	0	0	0	0	0	0	0	0	0	0	0	0	0	0	0	0	0	0	0	0	0	0	0	0	0	0	0	0	0	0	0	0	0	0	0	0	0	0	0	-0.68	0	0	0	0	0	0	0	0	0	0	0	0	0	0	0	0	0	0	0	0	0	0	0	0	0	0	0	0	0	0	0	0	0	0	0	0	0	0	0	0	0	0	0	0	0	0	0	0	0	0	0	0	0	0	0	0	0	0	0	0	0	0	0	0	0	0	0	0	0	0	0	0	0	0	0	0	0	0	0	0	0	0	0	0	0	0	0	0	0	0	0	0	0	0	0	0	0	0	0	0	0	0	0	0	0	0	0	0	0	0	0	0	0	0	0	0	0	0	0	0	0	0	0	0	0	0	0	0	0	0	0	0	0	0	0	0	0	0	0	0	0	0	0	0	0	0	0	0	0	0	0	0	0	0	0	0	0	0	0	0	0	0	0	0	0	0	0	0	0	0	0	0	0	0	0	0	0	0	0	0	0	0	0	0	0	0	0	0	0	0	0	0	0	0	0	-0.68	0	0	0	0	0	0	0	0	0	0	0	0	0	0	0	0	0	0	0	0	0	0	0	0	0	0	0	0	0	0	0	0	0	0	0	0	0	0	0	0	0	0	0	0	0	0	0	0	0	0	0	0	0	0	0	0	0	0	0	0	0	0	0	0	0	0	0	0	0	0	0	0	0	0	0	0	0	0	0	0	0	0	0	0	0	0	0	0	0	0	0	0	0	0	0	0	0	0	0	0	0	0	0	0	0	0	0	0	0	0	0	0	0	0	0	0	0	0	0	0	0	0	0	0	0	0	0	0	0	0	0	0	0	0	0	0	0	0	0	0	0	0	0	0	0	0	0	0	0	0	0	0	0	0	0	0	0	0	0	0	0	0	0	0	0	0	0	0	0	0	0	0	0	0	0	0	0	0	0	0	0	0	0	0	0	0	0	0	0	0	0	0	0	0	0	0	0	0	0	0	0	0	0	0	0	0	0	0	0	0	0	0	0	0	0	0	0	0	0	0	0	0	0	0	0	0	0	0	0	0	0	0	0	0	0	0	0	0	0	0	0	0	0	0	0	0	0	0	0	0	0	0	0	0	0	0	0	0	0	0	0	0	0	0	0	0	0	0	0	0	0	0	0	0	0	0	0	0	0	0	0	0	0	0	0	0	0	0	0	0	0	0	0	0	0	0	0	0	0	0	0	0	0	0	0	0	0	0	0	0	0	0	0	0	0	0	0	0	0	0	0	0	0	0	0	0	0	0	0	0	0	0	0	0	0	0	0	0	0	0	0	0	0	0	0	0	0	0	0	0	0	0	0	0	0	0	0	0	0	0	0	0	0	0	0	0	0	0	0	0	0	0	0	0	0	0	0	0	0	0	0	0	0	0	0	0	0	0	0	0	0	-0.68	0	0	0	0	0	0	0	0	0	0	0	0	0	0	0	0	0	0	0	0	0	0	0	0	0	0	0	0	0	0	0	0	0	0	0	0	0	0	0	0	0	0	0	0	0	0	0	0	0	0	0	0	0	0	0	0	0	0	0	0	0	0	0	0	0	0	0	0	0	0	0	0	0	0	0	0	0	0	0	0	0	0	0	0	0	0	0	0	0	0	0	0	0	0	0	0	0	0	0	0	0	0	0	0	0	0	0	0	0	0	0	0	0	0	0	0	0	0	0	0	0	0	0	0	0	0	0	0	0	0	0	0	0	0	0	0	0	0	0	0	0	0	0	0	0	0	0	0	0	0	0	0	0	0	0	0	0	0	0	0	0	0	0	0	0	0	0	0	0	0	0	0	0	0	0	0	0	0	0	0	0	0	0	0	0	0	0	0	0	0	0	0	0	0	0	-0.68	0	0	0	0	0	0	0	0	0	0	0	0	0	0	0	0	0	0	0	0	0	0	0	0	0	0	0	0	0	0	0	0	0	0	0	0	0	0	0	0	0	0	0	0	0	0	0	0	0	0	0	0	0	0	0	0	0	0	0	0	0	0	0	0	0	0	0	0	0	0	0	0	0	0	0	0	0	0	0	0	0	0	0	0	0	0	0	0	0	0	0	0	0	0	0	0	0	0	0	0	0	0	0	0	0	0	0	0	0	0	0	0	0	0	0	0	0	0	0	0	0	0	0	0	0	0	0	0	0	0	0	0	0	0	0	0	0	0	0	0	0	0	0	0	0	0	0	0	0	0	0	0	0	0	0	0	0	0	0	0	0	0	0	0	0	0	0	0	0	0	0	0	0	0	0	0	0	0	0	0	0	0	0	0	0	0	0	0	0	0	0	0	0	0	0	0	0	0	0	0	0	0	0	0	0	0	0	0	0	0	0	0	0	0	0	0.58	0	0	0	0	0	0	0	0	2.18	0	0	0	0	0	0	0	0	0	0	0	0	0	0	0	0	-0.0600000000000003	-2.12	-2.48	-0.0299999999999994	-3.68	0	0	0.750000000000002	0.580000000000002	2.59	0	0	0.0199999999999996	5.01	0	0	0.19	0	0	0	0	0	0	0	0	0	0	-2	0	0	0	0	0	1.11	0	-1.03	0	-0.59	0	4.49999999999999	0	0	1.22	0	-1	0	-4.93000000000001	0	0	0	0	0	0	0	0	0	0	0	0	3.81	0	0	0	0	0	0	0.0500000000000025	0	0	0	0	0	0	0	7.46	-0.39	3.27	0.309999999999999	0.28	1.32	0	0	-0.969999999999997	0	-0.4	0	0	0	1.21	0	0	0	-1.59	0	0	0	0	0	0	-4.11	-0.970000000000001	0	1.54	0	-1.89	-1.09	-0.309999999999999	0.84	-1.96	0	0	3.03	2.85	-3.14	0	0	-0.74	0	0.77	-0.69	0	0	0	0	-2.68	0	0	0	-1.13	0	0	0	0.250000000000002	-0.739999999999998	-0.800000000000001	0.00999999999999801	1.72	0	0	-1.81	-0.52	0	0	0	0	-1	-2.73	-2.85	0	0	0	0	1.3	-2.82	0	0	0	0	0	-0.710000000000003	0	0.469999999999999	2.56	1.91	0	-0.0440476190476193	0.500952380952381	-0.0616666666666674	0.0529999999999999	0.19375	0.108928571428571	-0.0126190476190491	-0.0357142857142865	0.433	0.0898214285714296	-0.00499999999999901	-0.0354166666666664	0.530000000000001	0.347321428571426	-0.118444444444444	0.161250000000001	0.405000000000001	0.816785714285714	0.251607142857143	-0.0223214285714306	0.0961904761904755	0.240833333333333	0.140000000000001	-0.0750000000000011	0.699	-0.0762499999999999	0.248095238095239	0.324107142857143	0.125277777777779	-0.316388888888889	0.0533333333333346	-0.144333333333334	0.380947712418301	0.127637362637362	0.0896666666666661	-0.116410256410257	0.321666666666669	0.233888888888888	0.186777777777777	0.364423076923075	0.156545454545455	0.236257309941518	-0.146714285714285	0.622802197802194	0.145	0.442499999999999	0.0548717948717954	-0.048974358974359	0.0325454545454562	0.266250000000001	-0.0177777777777779	0.0220833333333328	0.372361111111111	0.112916666666665	0.0953333333333326	0.126333333333333	0.225555555555555	0.68983333333334	0.0330128205128162	0.330444444444442	0.492142857142857	-0.00879120879121054	0.0341071428571418	0.299583333333334	-0.311590909090908	0.261636363636365	0.059636363636363	0.57390909090909	-0.866089743589743	0.0859090909090909	-0.0409523809523762	0.0992083333333333	0.311805555555557	-0.0274999999999999	-0.00345454545454515	-0.837865497076024	0.117638888888887	0.313245614035086	-0.494166666666668	-0.0330357142857149	-0.168809523809525	-0.078454545454548	-0.00555555555555642	0.755000000000003	0.219875000000002	-0.48642857142857	0.166428571428572	-0.0873636363636372	0.137142857142857	0.291742424242425	-0.147857142857141	0.211454545454551	-0.136454545454548	-0.0458333333333343	-0.0155555555555544	0.7459477124183	0.396583333333339	0.199861111111112	0.457361111111112	0.395833333333332	0.364000000000001	0.326428571428572	0.114448529411767	0.230075757575758	-0.217619047619047	-0.363653846153845	0.0153205128205132	0.180054945054945	-0.00145454545454626	0.175816993464053	0.202575757575758	0.0999090909090912	0.149583333333332	-0.112720588235295	-0.00872727272727314	-0.206964285714286	0.189464285714285	0.404166666666667	0.323713235294116	0.363516483516484	-0.13109090909091	0.264181818181818	-0.104464285714286	0.291818181818183	0.297878787878787	0.91901960784314	-0.0744166666666679	0.627166666666668	0.168484848484848	-0.365555555555556	-1.1347385620915	-0.546666666666667	0.359333333333332	0.336893939393939	0.0710897435897415	-0.330378787878786	-0.00427272727272765	-0.141454545454545	-0.170272727272728	0.0250000000000004	0.308035714285714	0.305178571428572	0.0725555555555548	0.160111111111111	0.2125	-0.116619047619048	0.363	-0.151666666666667	0.155178571428573	0.136527777777779	0.208472222222222	0.21013888888889	-0.2925	0.136888888888889	0.210000000000001	-0.0419780219780215	0.0761111111111106	0.220363636363636	-0.0482727272727281	-0.143454545454546	0.244999999999999	0.476428571428572	-0.184761904761904	0.364708333333333	0.171261904761906	0.228363636363635	0.432032967032967	0.282083333333334	-0.0215555555555547	-0.0350757575757576	0.292777777777779	-0.0975555555555552	0.208636363636366	0.233181818181819	0.259545454545457	-0.313181818181818	-0.243	-0.0658888888888889	-0.332857142857144	0.478214285714285	0.365833333333335	0.230916666666666	-0.0713461538461537	0.212333333333333	-0.249705882352941	0.254444444444445	0.222999999999999	0.138333333333335	0.475636363636365	-0.00155263157894581	0.245090909090909	0.39916666666667	0.304532163742691	0.147651515151516	0.0586029411764706	0.196666666666667	0	0	0	0	-3.84	0	0	0	0	0	-0.570000000000001	0	0	0	0.41	0	0	0	0	0	0	0	0	0	0	0	0	0	0	0	0	-0.26	2.38	0	1.12	2.53	0	0	0	-0.499999999999999	-3.13	-3.7	0	1.3	0	-0.729999999999999	0	1.91	-0.710000000000001	0	0	0	0	0.85	0	-0.37	-0.52	0	-6.03	0	0	0	0	-0.77	0	0	-0.32	-0.56	0	3.35	0	-2.62	0	0.909999999999998	0	0	0	0	-0.41	0	0	-4.63	0	0	0	0	0	0	0	0	0	-6.33	0	0	0	6.90000000000001	0	0	0.290000000000001	0	0	0	1.32	0	0	0	1.63	0.140000000000001	0	2.11	-0.12	-0.98	0	-2.25	0	0	0	0	2.36	0	0	0	0	-2.67	-0.56	-1.28000000000001	0	-1.69	0	0	0	0.299999999999997	0	0	0	-4.05	0	0	0	0	0	0	2.8	1.26	-2.65	1.51000000000001	0	0	0	1.04	0	0	-0.0599999999999996	0	0	-2.92	0	0	0	-0.86	0	0	0	0	0	0	-0.0400000000000009	0	0	0	-1.81	0	0	0	0	-0.88	-0.44	0	0	-0.510000000000002	0	0	-0.240000000000001	4.43	0	0	0	0	0	2.09	0	-1.12	0.18	3.74	3.62	2.32	-0.0873809523809523	0.258571428571429	0.0580952380952375	-0.0596666666666668	-0.375892857142857	-0.307678571428571	-0.0128571428571433	0.440238095238096	0.318	-0.0617857142857137	-0.414285714285714	-0.272777777777778	0.270416666666669	-0.0916071428571428	0.327666666666666	0.405535714285715	0.473000000000001	0.672500000000003	0.376249999999999	-0.198571428571428	0.263809523809524	0.337916666666667	0.330178571428572	0.0571428571428587	-0.156000000000001	0.191607142857142	0.239285714285714	-0.0249999999999986	-0.156944444444445	-0.0984722222222221	0.457380952380952	0.160333333333334	0.0218954248366003	0.26576923076923	0.262666666666668	0.139102564102561	0.29004761904762	0.0940277777777787	-0.120111111111111	-0.0481410256410246	0.0666363636363645	0.139678362573097	0.234761904761903	0.208461538461538	-0.0031410256410247	0.223525641025642	0.428846153846152	0.0641025641025639	-0.0190000000000001	0.30625	0.0813888888888883	-0.0958333333333332	0.244583333333335	-0.238035714285714	-0.343	-0.129444444444444	-0.029666666666667	0.0774166666666716	-0.681666666666667	0.325222222222223	0.0467857142857149	-0.0070329670329663	0.112499999999999	0.0716666666666663	-0.386742424242424	-0.126727272727273	-0.116000000000001	0.385454545454545	-0.206153846153846	-0.486590909090909	-0.0469047619047629	-0.0372500000000002	0.0947222222222219	0.133194444444444	0.308999999999997	0.493654970760232	0.258055555555554	0.426257309941519	-0.244027777777777	0.39357142857143	-0.248095238095239	-0.387545454545453	-0.144305555555555	0.191527777777775	-0.248083333333334	-0.486428571428572	-0.109999999999999	0.271727272727269	-0.129523809523809	-0.157500000000001	-0.0228095238095243	-0.415181818181818	-0.386363636363637	-0.00652777777777658	-0.285	0.265163398692806	0.192666666666661	-0.492777777777778	-0.00930555555555657	0.235416666666666	-0.387555555555555	-0.0104761904761919	-0.527904411764705	0.352272727272727	-0.00904761904761919	0.161602564102566	0.234807692307692	0.244395604395605	-0.0139999999999993	0.192647058823529	0.146515151515151	0.17690909090909	0.272916666666667	-0.192316176470587	0.152636363636364	-0.0324999999999989	0.332142857142856	0.171250000000001	0.361764705882354	0.0384065934065951	0.00563636363636455	0.203363636363636	0.067499999999999	0.326439393939392	-0.739242424242423	0.722973856209151	0.460333333333331	-0.469583333333333	-0.297954545454544	-0.415444444444443	0.0624836601307166	-0.42939393939394	0.269666666666666	-0.112121212121213	0.185897435897438	-0.0504545454545458	0.179636363636362	0.263181818181817	-0.204727272727274	0	0.26	0.0785714285714292	0.111111111111112	0.214777777777778	0.324999999999999	0.310190476190474	0.356181818181819	0.354555555555555	0.219285714285714	0.225555555555555	0.324166666666667	0.196111111111112	-0.288560606060607	0.101888888888889	-0.126111111111111	-0.109945054945054	0.214583333333334	0.199727272727273	-0.0267272727272729	-0.020999999999999	0.543666666666667	0.0483333333333338	0.404047619047619	0.407374999999998	0.169166666666667	0.240454545454547	0.235164835164834	-0.0691666666666659	0.353888888888889	0.0138636363636362	0.296257309941522	0.144777777777778	0.117575757575757	0.126136363636363	-0.246666666666667	-0.325181818181818	-0.208041666666667	0.0823333333333327	-0.207032967032967	-0.0116071428571427	0.365833333333331	-0.206714285714286	-0.0870512820512817	-0.0344444444444445	0.070163398692813	0.30777777777778	0.0419090909090905	-0.232638888888889	0.517090909090911	-0.0181052631578957	0.249636363636366	-0.121060606060606	0.316988304093567	-0.0961363636363632	0.00952205882352963	0.0168831168831165	0	0	0	0	-3.84	0	0	0	0	0	-0.570000000000001	0	0	0	2.18	0	0	0	0	0	0	0	0	0	0	0	0	0	0	0	0	-0.0600000000000003	2.38	-2.48	1.06	-3.68	0	0	0	-0.499999999999999	-1.73	-3.7	0	1.3	0	-0.729999999999999	0	1.91	0	0	0	0	0	0.85	0	-0.37	-0.52	0	-6.03	0	0	0	0	0	0	0	-1.03	-0.56	-0.59	3.35	0	-2.62	0	1.22	0	-1	0	-4.93000000000001	0	0	0	-4.63	0	0	0	0	0	0	0	0	1.83	-6.33	0	0	0	6.33000000000001	0	0	0	0	0	0	1.32	0	0	7.46	-0.39	3.27	0.309999999999999	0.48	-0.12	0	0	-2.25	0	-0.4	0	0	2.36	0	0	0	0	-2.44	-0.56	0	0	-1.69	0	0	-4.11	0.299999999999997	0	0	0	-1.89	-0.239999999999998	-0.309999999999999	0.84	0	0	0	3.03	2.85	-3.14	0	0	-0.74	0	0.77	0	0	0	0	0	-2.68	0	0	0	-0.86	0	0	0	0.250000000000002	-0.739999999999998	-0.800000000000001	-0.0400000000000009	0	0	0	-1.81	-0.52	0	0	0	-0.57	-1	-1.09	-1.71	-0.0200000000000005	0	0	0	4.43	-2.82	0	0	0	0	0	-0.710000000000003	-1.12	0.469999999999999	3.74	3.62	2.32	-0.0657142857142858	0.379761904761905	-0.00178571428571495	-0.00333333333333385	-0.0910714285714285	-0.0993750000000002	-0.0127380952380953	0.202261904761905	0.375500000000001	0.0140178571428571	-0.259230769230768	-0.154097222222223	0.400208333333335	0.127857142857144	0.10461111111111	0.283392857142857	0.439	0.744642857142857	0.313928571428571	-0.110446428571429	0.180000000000001	0.289375000000001	0.235089285714286	-0.00892857142857117	0.2715	0.0576785714285712	0.243690476190476	0.149553571428571	-0.0158333333333331	-0.207430555555556	0.255357142857143	0.00799999999999912	0.201421568627453	0.196703296703296	0.176166666666667	0.011346153846155	0.305857142857143	0.163958333333333	0.0333333333333332	0.158141025641026	0.111590909090909	0.187967836257307	0.0440238095238108	0.415631868131868	0.0709294871794874	0.333012820512822	0.241858974358973	0.00756410256410156	0.00677272727272715	0.286249999999999	0.0318055555555556	-0.0368750000000002	0.308472222222223	-0.083921568627451	-0.123833333333334	-0.00155555555555686	0.0979444444444448	0.383625000000002	-0.324326923076921	0.327833333333334	0.269464285714285	-0.00791208791208753	0.073303571428573	0.185625	-0.349166666666665	0.067454545454547	-0.0281818181818174	0.479681818181817	-0.536121794871796	-0.20034090909091	-0.0439285714285731	0.0309791666666648	0.203263888888889	0.0528472222222227	0.152772727272726	-0.172105263157892	0.187847222222224	0.369751461988304	-0.369097222222223	0.180267857142857	-0.208452380952382	-0.233000000000001	-0.0749305555555555	0.473263888888887	-0.0141041666666695	-0.486428571428572	0.0282142857142844	0.0921818181818175	0.00380952380952415	0.0671212121212115	-0.085333333333331	-0.101863636363635	-0.261409090909092	-0.0261805555555554	-0.150277777777777	0.50555555555556	0.294625000000003	-0.146458333333333	0.224027777777778	0.315625000000001	-0.0117777777777786	0.157976190476191	-0.206727941176471	0.291174242424244	-0.113333333333333	-0.10102564102564	0.125064102564103	0.212225274725276	-0.0077272727272728	0.184232026143791	0.174545454545455	0.138409090909091	0.21125	-0.152518382352941	0.0719545454545454	-0.119732142857143	0.260803571428571	0.287708333333333	0.342738970588236	0.200961538461538	-0.0627272727272725	0.233772727272727	-0.0184821428571427	0.309128787878787	-0.22068181818182	0.820996732026146	0.192958333333333	0.0787916666666639	-0.06473484848485	-0.390499999999999	-0.536127450980395	-0.488030303030303	0.314500000000002	0.112386363636361	0.128493589743591	-0.190416666666668	0.0876818181818173	0.0608636363636368	-0.1875	0.0125000000000011	0.284017857142858	0.191875	0.0918333333333319	0.187444444444443	0.268749999999999	0.0967857142857156	0.35959090909091	0.101444444444444	0.187232142857143	0.181041666666667	0.266319444444445	0.203125	-0.290530303030302	0.119388888888889	0.0419444444444466	-0.075961538461538	0.145347222222222	0.210045454545455	-0.0374999999999996	-0.0822272727272733	0.394333333333334	0.262380952380951	0.109642857142857	0.386041666666667	0.170214285714284	0.234409090909091	0.333598901098902	0.106458333333334	0.166166666666665	-0.0106060606060598	0.294517543859651	0.0236111111111121	0.163106060606058	0.179659090909091	0.00643939393939519	-0.319181818181818	-0.225520833333333	0.00822222222222102	-0.269945054945055	0.233303571428571	0.365833333333331	0.00874304783092406	-0.0791987179487181	0.0889444444444436	-0.0897712418300642	0.281111111111109	0.132454545454543	-0.0471527777777769	0.496363636363636	-0.00982894736841899	0.247363636363636	0.13905303030303	0.310760233918129	0.0257575757575754	0.034062500000001	0.106774891774892
chrXIV_500621_T_G_+	YNL066W_chrXIV_500621_T_G_72_2	NA	0.138424858231979	UpStream	TRUE	TRUE	FALSE	FALSE	FALSE	TRUE	TRUE	TRUE	1.24299569016629	1	73	1	0	0	-1	1	0	0	0	0.368421052631579	1.01818181818182	7.57352348018183	0.117849657	0.0757318	11	865	301	100	894	10	0	0.465	0.535	0	0	0	0	0	0	0	0	0	0	0	0	0	5.64	0	0	0	0	0	0	0	0	0	0	0	0	0	0	0	0	0	0	0	0	0	0	0	0	0	0	0	0	0	0	0	0	0	0	0	0	0	0	0	0	0	0	0	0	0	0	0	0	0	0	0	0	0	0	0	0	0	0	0	0	0	0	0	0	0	0	0	0	0	0	0	0	0	0	0	0	0	0	0	0	0	0	0	0	0	0	0	0	0	0	0	0	0	0	0	0	0	0	0	0	0	0	0	0	0	0	0	0	0	0	0	0	0	0	0	0	0	0	0	0	0	0	0	0	0	0	0	0	0	0	0	0	0	0	0	0	0	0	0	0	0	0	0	0	0	0	0	0	0	0	0	0	0	0	0	0	0	0	0	0	0	0	0	0	0	0	0	0	0	0	0	0	0	0	0	0	0	0	0	0	0	0	0	0	0	0	0	0	0	0	0	0	0	0	0	5.64	0	0	0	0	0	0	0	0	0	0	0	0	0	0	0	0	0	0	0	0	0	0	0	0	0	0	0	0	0	0	0	0	0	0	0	0	0	0	0	0	0	0	0	0	0	0	0	0	0	0	0	0	0	0	0	0	0	0	0	0	0	0	0	0	0	0	0	0	0	0	0	0	0	0	0	0	0	0	0	0	0	0	0	0	0	0	0	0	0	0	0	0	0	0	0	0	0	0	0	0	0	0	0	0	0	0	0	0	0	0	0	0	0	0	0	0	0	0	0	0	0	0	0	0	0	0	0	0	0	0	0	0	0	0	0	0	0	0	0	0	0	0	0	0	0	0	0	0	0	0	0	0	0	0	0	0	0	0	0	0	0	0	0	0	0	0	0	0	0	0	0	0	0	0	0	0	0	0	0	0	0	0	0	0	0	0	0	0	0	0	0	0	0	0	0	1	0	0	0	0	0	0	0	0	0	0	0	0	0	0	0	0	0	0	0	0	0	0	0	0	0	0	0	0	0	0	0	0	0	0	0	0	0	0	0	0	0	0	0	0	0	0	0	0	0	0	0	0	0	0	0	0	0	0	0	0	0	0	0	0	0	0	0	0	0	0	0	0	0	0	0	0	0	0	0	0	0	0	0	0	0	0	0	0	0	0	0	0	0	0	0	0	0	0	0	0	0	0	0	0	0	0	0	0	0	0	0	0	0	0	0	0	0	0	0	0	0	0	0	0	0	0	0	0	0	0	0	0	0	0	0	0	0	0	0	0	0	0	0	0	0	0	0	0	0	0	0	0	0	0	0	0	0	0	0	0	0	0	0	0	0	0	0	0	0	0	0	0	0	0	0	0	0	0	0	0	0	0	0	0	0	0	0	0	0	0	0	0	0	0	0	0	0	0	0	0	0	0	0	0	0	0	0	0	0	0	0	0	0	0	0	0	0	0	0	0	0	0	0	0	0	0	0	0	0	0	0	0	0	0	0	0	0	0	0	0	0	0	0	0	0	0	0	0	0	0	0	0	0	0	0	0	0	0	0	0	0	0	0	0	0	0	0	0	0	0	0	8.1	0	0	0	0	0	0	0	0	0	0	0	0	0	0	0	0	0	0	0	0	0	0	0	0	0	0	0	0	0	0	0	0	0	0	0	0	0	0	0	0	0	0	0	0	0	0	0	0	0	0	0	0	0	0	0	0	0	0	0	0	0	0	0	0	0	0	0	0	0	0	0	0	0	0	0	0	0	0	0	0	0	0	0	0	0	0	0	0	0	0	0	0	0	0	0	0	0	0	0	0	0	0	0	0	0	0	0	0	0	0	0	0	0	0	0	0	0	0	0	0	0	0	0	0	0	0	0	0	0	0	0	0	0	0	0	0	0	0	0	0	0	0	0	0	0	0	0	0	0	0	0	0	0	0	0	0	0	0	0	0	0	0	0	0	0	0	0	0	0	0	0	0	0	0	0	0	0	0	0	0	0	0	0	0	0	0	0	0	0	0	0	0	0	0	0	8.1	0	0	0	0	0	0	0	0	0	0	0	0	0	0	0	0	0	0	0	0	0	0	0	0	0	0	0	0	0	0	0	0	0	0	0	0	0	0	0	0	0	0	0	0	0	0	0	0	0	0	0	0	0	0	0	0	0	0	0	0	0	0	0	0	0	0	0	0	0	0	0	0	0	0	0	0	0	0	0	0	0	0	0	0	0	0	0	0	0	0	0	0	0	0	0	0	0	0	0	0	0	0	0	0	0	0	0	0	0	0	0	0	0	0	0	0	0	0	0	0	0	0	0	0	0	0	0	0	0	0	0	0	0	0	0	0	0	0	0	0	0	0	0	0	0	0	0	0	0	0	0	0	0	0	0	0	0	0	0	0	0	0	0	0	0	0	0	0	0	0	0	0	0	0	0	0	0	0	0	0	0	0	0	0	0	0	0	0	0	0	0	0	0	0	0	1	0	0	0	0	0	0	0	0	0	0	0	0	0	0	0	0	0	0	0	0	0	0	0	0	0	0	0	0	0	0	0	0	0	0	0	0	0	0	0	0	0	0	0	0	0	0	0	0	0	0	0	0	0	0	0	0	0	0	0	0	0	0	0	0	0	0	0	0	0	0	0	0	0	0	0	0	0	0	0	0	0	0	0	0	0	0	0	0	0	0	0	0	0	0	0	0	0	0	0	0	0	0	0	0	0	0	0	0	0	0	0	0	0	0	0	0	0	0	0	5.64	0	0	0	0	0	0	0	0	0	0	0	0	0	0	0	0	0	0	0	0	0	0	0	0	0	0	0	0	0	0	0	0	0	0	0	0	0	0	0	0	0	0	0	0	0	0	0	0	0	0	0	0	0	0	0	0	0	0	0	0	0	0	0	0	0	0	0	0	0	0	0	0	0	0	0	8.1	0	0	0	0	0	0	0	0	0	0	0	0	0	0	0	0	0	0	0	0	0	0	0	0	0	0	0	0	0	0	0	0	0	0	0	0	0	0	0	0	0	0	0	0	0	0	0	0	0	0	0	0	0	0	0	0	0	0	0	0	0	0	0	0	0	0	0	0	0	0	0	0	0	0	0	0	0	0	0	0	0	0	0	0	0	0	0	0	0	0	0	0	0	0	0	0	0	0	0	0	0	0	0	0	0	0	0	0	0	0	0	0	0	0	0	0	0	0	0	5.64	0	0	0	0	0	0	0	0	0	0	0	0	0	0	0	0	0	0	0	0	0	0	0	0	0	0	0	0	0	0	0	0	0	0	0	0	0	0	0	0	0	0	0	0	0	0	0	0	0	0	0	0	0	0	0	0	0	0	0	0	0	0	0	0	0	0	0	0	0	0	0	0	0	0	0	8.1	0	0	0	0	0	0	0	0	0	0	0	0	0	0	0	0	0	0	0	0	0	0	0	0	0	0	0	0	0	0	0	0	0	0	0	0	0	0	0	0	0	0	0	0	0	0	0	0	0	0	0	0	0	0	0	0	0	0	0	0	0	0	0	0	0	0	0	0	0	0	0	0	0	0	0	0	0	0	0	0	0	0	0	0	0	0	0	0	0	0	0	0	0	0	0	0	0	0	0	0	0	0	0	0	0	0	0	0	0	0	0	0	0	0	0	0	0	0	0	1	0	0	0	0	0	0	0	0	0	0	0	0	0	0	0	0	0	0	0	0	0	0	0	0	0	0	0	0	0	0	0	0	0	0	0	0	0	0	0	0	0	0	0	0	0	0	0	0	0	0	0	0	0	0	0	0	0	0	0	0	0	0	0	0	0	0	0	0	0	0	0	0	0	0	0	1	0	0	0	0	0	0	0	0	0	0	0	0	0	0	0	0	0	0	0	0	0	0	0	0	0	0	0	0	0	0	0	0	0	0	0	0	0	0	0	0	0	0	0	0	0	0	0	0	0	0	0	0	0	0	0	0	0	0	0	0	0	0	0	0	0	0	0	0	0	0	0	0	0	0	0	0	0	0	0	0	0	0	0	0	0	0	0	0	0	0	0	0	0	0	0	0	0	0	0	0	0	0	0	0	0	0	-2.06	0.81	4.07	4.33	-2.59	0.58	-4	-3.64	1.75	4.27	0.57	-4	5.15	-11.64	0.989999999999999	-0.53	5.05	5.15	1.37	2.12	-2.42	-2.24	-3.27	0.58	5.15	-4	1.74	4.97	2.64	0.58	0.58	2.93	2.24	1.87	-1.26	-1.49	0.580000000000001	5.14	0.58	0.58	0.779999999999999	-0.119999999999999	-0.110000000000001	4.46	-1.82	1.8	-2	-0.99	4.8	-0.440000000000001	-1.02	-0.12	-1.02	-0.12	0	4.97	1.15	7.48	-2.92	2.53	4.96	-2.17	0.57	0.66	-3.96	1.98	3.58	3.18	-0.890000000000001	2.91	-2.37	-0.890000000000001	-0.68	1.17	-2.62	-0.179999999999999	2.37	3.7	-0.799999999999999	2.12	-3.13	4.13	1.18	3.61	7.27	2.28	0.569999999999999	-5.37	0.57	2.34	-0.45	-3.24000000000001	0.619999999999999	0.0599999999999987	4.55	6.78999999999999	-3.21	1.54	-5.3	0.39	1.34	7.17	0.580000000000002	6.09	0.57	3.05	4.52	2.87	-0.52	3.09	0.499999999999999	1.46	-0.68	-0.259999999999999	2.44	-1.99	2.33	1.45	2.73	-1.73	-2.12	1.67	-0.61	-2.46	0.579999999999998	7.48	1.44	6.61	4.43	0.579999999999998	-5.05	6.21	0.579999999999998	1.27	-0.48	-4.22	0.0299999999999976	-0.94	0.239999999999998	-0.25	-0.88	1.13	1.31	1.12	0.989999999999998	1.7	-0.0199999999999996	-0.550000000000001	3.04	2.03	2.56	1.64	-2.94	-0.45	3.18	3.66	0.579999999999999	1.85	-0.78	1.71	3.97	3.01	-0.719999999999999	2.86	-0.27	0.58	1.84	1.83	-3.98	-1.88	3.7	-0.809999999999999	2.78	1.86	-0.120000000000001	-1.31	-1.2	3.88	1.5	-2.88	2.71	3.12	0.8	-1.13	-0.5	3.12	4.53	-2.27	2.8	0.98	0.58	3.24	3.99	3.88	-0.77	0.24	-0.0399999999999991	2.64833333333333	0.234999999999999	0.317999999999999	0.952857142857145	0.559999999999999	-0.946666666666667	-0.921666666666666	2.598	0.312857142857142	-0.212857142857143	-0.317500000000001	3.18875	-0.417380952380952	-0.0700000000000003	0.194285714285714	2.43	4.00714285714286	0.534285714285714	0.798571428571428	1.34	1.53125	1.61857142857143	-0.348333333333333	4.194	-1.10428571428571	1.88	1.97142857142857	1.1475	-1.51125	0.081666666666667	-0.477777777777778	1.20352941176471	0.153846153846153	0.106666666666666	-0.614166666666668	1.16571428571429	1.24125	0.700000000000001	1.185	0.682	0.641111111111112	-0.328571428571429	2.62692307692307	0.912500000000001	1.79666666666667	0.175833333333333	0.369166666666665	0.619	1.63875	-0.105	0.365	1.86375	0.115	0.572000000000001	1.23444444444445	0.728888888888888	2.15933333333333	-0.502500000000001	3.04555555555555	3.08	0.373846153846154	1.19857142857143	1.58125	-2.02181818181818	1.448	0.125999999999999	3.003	-4.225	0.688181818181818	-0.454999999999998	0.225999999999999	0.379999999999999	-0.186249999999999	0.776	-2.315	1.325	1.115	-1.68	-1.71857142857143	-0.154999999999998	-0.457000000000001	-0.0499999999999989	3.92625	1.902	-2.35166666666667	0.474285714285713	0.271999999999998	0.865	1.65363636363636	0.165714285714285	0.98	0.673	0.292499999999997	0.00624999999999787	2.56823529411764	1.38800000000001	0.677499999999998	1.455	2.40125	1.67444444444444	2.295	0.09375	1.51363636363637	-0.888333333333334	-1.87333333333333	0.673333333333333	0.997692307692308	-0.203	0.921764705882353	0.577272727272727	0.992	0.675000000000001	0.0950000000000024	0.1	-0.927142857142858	1.22857142857143	1.86625	1.07	0.162307692307692	-0.642999999999999	1.521	-0.427142857142857	0.848181818181818	2.31818181818182	3.43941176470588	0.0259999999999998	1.982	1.80454545454545	-1.07222222222222	-4.28352941176471	-2.87909090909091	1.86222222222222	1.06272727272727	0.209166666666668	-0.452727272727273	0.635999999999999	-0.671999999999999	-1.078	-0.0136363636363637	2.10571428571429	1.51428571428571	0.254444444444445	0.17	0.877272727272727	0.135000000000002	1.683	-0.897777777777778	0.557142857142857	1.5375	1.07875	0.96625	-1.36545454545455	0.306666666666667	1.97444444444445	0.593846153846151	-0.81	0.970000000000001	-0.305999999999999	-0.380999999999998	1.47	3.28	-1.77833333333333	1.66933333333333	0.929	0.588999999999999	2.41	1.12875	-0.417777777777779	-0.264545454545456	1.39722222222222	-0.397777777777778	0.587272727272726	0.65	0.77181818181818	-1.541	-0.944666666666667	0.207777777777778	-1.02615384615384	2.32142857142857	2.3875	0.683333333333334	-0.98	0.531111111111112	-1.11058823529412	2.04777777777778	1.085	0.3125	1.672	-0.0452631578947376	0.622	1.60363636363636	1.33722222222222	0.167272727272728	0.2075	0.901904761904762	-3.56	4.69	0.58	4.29	-3.96	1.87	4.57	5.13	4.87	-2.47	-3.28	2.98	5.15	5.15	-4	3.5	5.08	3.66	5.15	-0.59	-3.91	-1.81	0.58	3.35	-2.52	5.14	2.71	3.65	5.15	0.58	2.03	1.52	-4	4.6	2.12	2.54	1.95	1.08	-1.8	-3.39	2.66	-0.0999999999999996	5.07	2.76	3.37	-0.47	3.28	2.19	3.22	0.409999999999999	2.2	-1.23	0.58	-1.13	-3.81	-4.48	0.21	0.309999999999999	3.19	0.579999999999998	-0.669999999999999	0.28	0.57	0.74	-1.99	3.52	-0.73	3.38	0.0199999999999996	-0.0200000000000005	2.19	-0.119999999999999	0	0.450000000000001	4.94	5.41	-0.17	1.68	2.23	5.19	-1.73	-1.66	1.31	4.33	-6.05	2.28	-3.81	0.579999999999998	-3.81	-12.33	0.52	6.61	-0.46	0.579999999999998	6.55	0.110000000000007	7.48	-1.46	3.9	2.53	3.55	4.09	-3.05	3.82	0.57	-5.34	2.28	1.96	1.62	3.48	1.09	2.64	1.27	-1.48	-0.23	-3.05	0.93	1.09	1.09	2.1	-3.2	-0.300000000000001	1.52	0.25	-6.33	4.27999999999999	0.58	1.7	-2.82	-0.589999999999996	5.6	-2.25	-5.52	0.579999999999998	-4.51	2.77	-6.33	3.54	1.93	0.48	-0.64	2.62	2.64	4.01	-1.65	0.580000000000002	-1.97	4.83	2.44	0.58	1.94	2.53	-3.8	1.28	0.44	-0.0300000000000011	5.13	1.91	1.57	-0.200000000000003	3.06	0.97	2.19	3.12	3.08	5.13	0.840000000000001	2.92	3.74	-0.74	3.7	0.58	1.91	2.14	-3.01	0.78	-0.64	-0.21	1.34	3.11	2.71	-0.0800000000000001	1.49	2.05	1.78	3.65	4.83	-3.92	1.96	1.66	5.14	-0.0799999999999996	3.99	4.11	0.12	1.06	-0.0649999999999995	1.73666666666667	0.31	-0.358	-2.07428571428571	-1.75142857142857	0.576666666666666	3.18333333333333	1.908	-0.598571428571429	-0.862857142857143	-1.02875	1.07875	-0.187142857142858	1.47111111111111	2.67142857142857	2.838	3.41285714285714	3.14142857142857	-1.2	1.26833333333333	1.005	1.23285714285714	0.671666666666667	-0.936	2.16	2.28166666666667	0.17	-0.56625	-0.72125	3.105	0.327777777777779	0.174117647058825	1.08692307692308	1.42222222222222	0.919166666666666	1.14428571428572	-0.84	-0.628888888888889	0.861666666666666	0.0829999999999984	0.698888888888888	0.0807142857142864	1.62923076923077	-0.272500000000001	1.08333333333333	1.645	-0.0316666666666681	0.0950000000000006	0.918750000000001	0.284999999999999	-0.54625	0.81875	-0.956250000000001	-2.058	-1.39222222222222	0.025555555555556	0.0459999999999994	-2.61666666666667	-0.043333333333333	-0.0528571428571443	0.138461538461538	0.572857142857142	0.0674999999999999	-0.984545454545454	-0.43	-0.243	1.574	-0.681666666666668	-2.61727272727273	0.604285714285716	0.478000000000002	1.01	0.51375	0.920999999999999	1.02166666666667	0.223749999999999	1.71055555555555	-1.3325	2.73	-1.06666666666667	-1.56	-0.2425	2.11875	-2.38933333333333	-2.35166666666667	-0.581428571428571	0.184000000000001	-0.271666666666667	-2.45436363636364	-0.0392857142857146	-0.948999999999998	-2.064	0.204999999999998	-0.517499999999998	1.02470588235293	0.800666666666668	-3.055	0.53125	1.06625	-1.56111111111111	-0.433333333333334	-1.165	2.35545454545454	-0.890000000000001	1.5125	1.22083333333333	0.91	-0.0179999999999998	0.651176470588235	0.948181818181818	0.308	0.905000000000001	-0.27	0.588	0.0214285714285705	1.46142857142857	0.5975	1.611875	1.60461538461538	0.0470000000000006	0.615	1.16857142857143	1.84272727272727	-2.95454545454545	3.01117647058824	1.32466666666667	-1.19	-1.54181818181818	-2.10333333333333	-1.14	-1.39181818181818	1.48222222222222	0.077272727272728	1.39083333333333	-0.426363636363636	1.164	1.332	-0.762	0.208181818181819	0.828571428571429	0.511428571428572	0.457777777777777	1.14666666666667	0.932727272727272	1.30142857142857	1.335	1.53222222222222	1.60714285714286	0.91375	1.3675	1.2475	-1.06818181818182	1.36222222222222	-0.382222222222222	-0.0753846153846141	0.97125	1.14	0.202999999999999	-0.234	3.262	-0.0183333333333326	2.85	1.64933333333333	0.750999999999999	1.427	0.920769230769231	0.317499999999999	1.33444444444444	0.107272727272727	1.37888888888889	0.523333333333333	1.47909090909091	1.60090909090909	-0.780000000000001	-1.277	-0.778666666666667	0.435555555555554	-1.19538461538462	0.0814285714285727	2.3875	-0.890000000000001	-0.838333333333335	-0.153333333333334	0.0947058823529439	1.53222222222222	0.343999999999999	0.0162499999999994	1.892	-0.026315789473685	1.491	-0.55909090909091	1.38388888888889	-0.0518181818181809	0.1975	-0.0957142857142861	-3.56	0.81	0.58	4.29	-3.96	1.87	0.569999999999999	0.57	1.75	0.57	-3.28	-2.86	5.15	-1.32	-4	3.5	5.05	3.93	5.15	-0.59	-3.91	-1.81	-2.7	0.58	0.57	-0.69	2.71	4.97	2.64	0.58	2.03	1.52	-4	1.88	2.12	-0.789999999999999	1.8	5.14	-1.8	-3.39	1.02	-0.119999999999999	5.07	2.76	-1.82	-0.47	-2	2.19	4.79	-0.440000000000001	-1.02	-0.12	0.58	-1.13	0	0.41	0.21	0.309999999999999	3.19	0.579999999999998	0.579999999999999	0.28	0.57	0.66	-3.96	3.52	3.58	3.18	-0.890000000000001	-0.0200000000000005	2.19	-0.119999999999999	0	1.17	-2.62	-0.179999999999999	1.9	3.7	1.36	2.12	-1.73	-1.66	1.31	4.33	-6.05	2.28	-2.57	-0.18	0.57	-5.17	-0.45	6.61	-0.46	0.579999999999998	6.55	5.63	7.48	-1.46	0.600000000000001	0.39	3.55	4.09	-3.05	6.09	0.57	3.05	4.52	2.87	1.62	3.43	1.09	1.46	-0.68	-1.48	2.35	-2.11	2.33	1.09	1.09	2.1	-2.12	0.82	1.52	0.25	-6.33	7.48	1.44	1.7	3.59	-0.589999999999996	5.6	0.200000000000001	-5.52	0.579999999999998	-4.51	-4.22	-6.33	-0.94	1.93	0.48	-0.88	1.13	1.31	1.12	-0.150000000000001	1.7	-1.97	-0.550000000000001	3.04	2.03	1.94	2.53	-3.8	1.28	1.54	3.66	4.37	1.91	0.410000000000001	1.71	3.97	3.01	2.19	3.12	3.08	3.47	0.840000000000001	2.92	-2.07	-0.74	3.7	0.58	1.91	2.14	-3.01	-0.74	-1.2	-0.21	1.34	-2.88	2.71	-0.0800000000000001	1.49	2.05	-0.5	3.65	4.83	-3.92	2.42	0.98	4.02	-0.0799999999999996	3.99	4.11	-0.77	1.06	-0.0524999999999984	2.1925	0.272500000000001	-0.0200000000000005	-0.560714285714285	-0.595714285714287	-0.185	1.13083333333333	2.253	-0.142857142857142	-0.537857142857144	-0.673125000000001	2.13375	-0.292307692307693	0.700555555555555	1.43285714285714	2.634	3.71	1.83785714285714	-0.200714285714286	1.30416666666667	1.268125	1.42571428571429	0.161666666666665	1.629	0.527857142857142	2.08083333333333	1.07071428571429	0.290625	-1.11625	1.59333333333333	-0.0750000000000011	0.688823529411767	0.620384615384614	0.764444444444443	0.1525	1.155	0.200625	0.035555555555554	1.02333333333333	0.3825	0.669999999999998	-0.123928571428571	2.12807692307692	0.32	1.44	0.910416666666666	0.168749999999999	0.357000000000001	1.27875	0.0899999999999999	-0.0906250000000011	1.34125	-0.420624999999999	-0.743	-0.0788888888888888	0.377222222222222	1.10266666666666	-1.55958333333333	1.50111111111111	1.51357142857143	0.256153846153847	0.885714285714284	0.824375	-1.50318181818182	0.508999999999999	-0.0584999999999987	2.2885	-2.45333333333333	-0.964545454545455	0.0746428571428552	0.352	0.694999999999999	0.16375	0.848500000000001	-0.646666666666668	0.774374999999999	1.41277777777778	-1.50625	0.505714285714285	-0.610833333333332	-1.0085	-0.14625	3.0225	-0.243666666666662	-2.35166666666667	-0.0535714285714288	0.227999999999998	0.296666666666667	-0.407748917748917	0.0632142857142863	0.0154999999999994	-0.695500000000001	0.248749999999998	-0.255625	1.79647058823529	1.09433333333333	-1.18875	0.993124999999999	1.73375	0.0566666666666666	0.930833333333334	-0.535625	1.93454545454545	-0.889166666666668	-0.18041666666667	0.947083333333333	0.953846153846154	-0.1105	0.786470588235294	0.762727272727273	0.65	0.790000000000001	-0.0875000000000004	0.343999999999999	-0.452857142857144	1.345	1.231875	1.3409375	0.883461538461539	-0.298	1.068	0.370714285714286	1.34545454545455	-0.318181818181817	3.22529411764706	0.675333333333334	0.395999999999997	0.131363636363638	-1.58777777777778	-2.71176470588236	-2.13545454545455	1.67222222222222	0.57	0.800000000000001	-0.439545454545456	0.899999999999999	0.33	-0.920000000000002	0.0972727272727276	1.46714285714286	1.01285714285714	0.356111111111112	0.658333333333333	0.905000000000001	0.718214285714286	1.509	0.317222222222222	1.08214285714286	1.225625	1.223125	1.106875	-1.21681818181818	0.834444444444444	0.796111111111111	0.259230769230768	0.0806249999999995	1.055	-0.0515000000000008	-0.307499999999999	2.366	1.63083333333333	0.535833333333333	1.65933333333333	0.84	1.008	1.66538461538462	0.723125	0.458333333333334	-0.0786363636363649	1.38805555555556	0.0627777777777769	1.03318181818182	1.12545454545455	-0.0040909090909107	-1.409	-0.861666666666666	0.321666666666667	-1.11076923076923	1.20142857142857	2.3875	-0.103333333333333	-0.909166666666668	0.188888888888886	-0.507941176470588	1.79	0.714500000000001	0.164375	1.782	-0.0357894736842113	1.0565	0.522272727272727	1.36055555555556	0.0577272727272735	0.202500000000001	0.403095238095236
chrXIV_500627_T_G_+	YNL066W_chrXIV_500627_T_G_72_2	FALSE	-0.133959225323608	UpStream	TRUE	TRUE	FALSE	FALSE	FALSE	TRUE	TRUE	FALSE	0.996498330345512	1	73	1	0	0	-1	1	0	0	0	0.381578947368421	1.01754385964912	7.57352348018183	0.117849657	0.0757318	11	865	301	100	888	10	0	0.017	0.017	0	0	0	0	0	0	0	0	0	0	0	0	0	0	0	0	0	0	0	0	0	0	0	0	0	0	0	0	0	0	0	0	0	0	0	0	0	0	0	0	0	0	0	0	0	0	0	0	0	0	0	0	0	0	0	0	0	0	0	0	0	0	0	0	0	0	0	0	0	0	0	0	0	0	0	0	0	0	0	0	0	0	0	0	0	0	0	0	0	0	0	0	0	0	0	0	0	0	0	0	0	0	0	0	0	0	0	0	0	0	0	0	0	0	0	0	0	0	0	0	0	0	0	0	0	0	0	0	0	0	0	0	0	0	0	0	0	0	0	0	0	0	0	0	0	0	0	0	0	0	0	0	0	0	0	0	0	0	0	0	0	0	0	0	0	0	0	0	0	0	0	0	0	0	0	0	0	0	0	0	0	0	0	0	0	0	0	0	0	0	0	0	0	0	0	0	0	0	0	0	0	0	0	0	0	0	0	0	0	0	0	0	0	0	0	0	0	0	0	0	0	0	0	0	0	0	0	0	0	0	0	0	0	0	0	0	0	0	0	0	0	0	0	0	0	0	0	0	0	0	0	0	0	0	0	0	0	0	0	0	0	0	0	0	0	0	0	0	0	0	0	0	0	0	0	0	0	0	0	0	0	0	0	0	0	0	0	0	0	0	0	0	0	0	0	0	0	0	0	0	0	0	0	0	0	0	0	0	0	0	0	0	0	0	0	0	0	0	0	0	0	0	0	0	0	0	0	0	0	0	0	0	0	0	0	0	0	0	0	0	0	0	0	0	0	0	0	0	0	0	0	0	0	0	0	0	0	0	0	0	0	0	0	0	0	0	0	0	0	0	0	0	0	0	0	0	0	0	0	0	0	0	0	0	0	0	0	0	0	0	0	0	0	0	0	0	0	0	0	0	0	0	0	0	0	0	0	0	0	0	0	0	0	0	0	0	0	0	0	0	0	0	0	0	0	0	0	0	0	0	0	0	0	0	0	0	0	0	0	0	0	0	0	0	0	0	0	0	0	0	0	0	0	0	0	0	0	0	0	0	0	0	0	0	0	0	0	0	0	0	0	0	0	0	0	0	0	0	0	0	0	0	0	0	0	0	0	0	0	0	0	0	0	0	0	0	0	0	0	0	0	0	0	0	0	0	0	0	0	0	0	0	0	0	0	0	0	0	0	0	0	0	0	0	0	0	0	0	0	0	0	0	0	0	0	0	0	0	0	0	0	0	0	0	0	0	0	0	0	0	0	0	0	0	0	0	0	0	0	0	0	0	0	0	0	0	0	0	0	0	0	0	0	0	0	0	0	0	0	0	0	0	0	0	0	0	0	0	0	0	0	0	0	0	0	0	0	0	0	0	0	0	0	0	0	0	0	0	0	0	0	0	0	0	0	0	0	0	0	0	0	0	0	0	0	0	0	0	0	0	0	0	0	0	0	0	0	0	0	0	0	0	0	0	0	0	0	0	0	0	0	0	0	0	0	0	0	0	0	0	0	0	0	0	0	0	0	0	0	0	0	0	0	0	0	0	0	0	0	0	0	0	0	0	0	0	0	0	0	0	0	0	0	0	0	0	0	0	0	0	0	0	0	0	0	0	0	0	0	0	0	0	0	0	0	0	0	0	0	0	0	0	0	0	0	0	0	0	0	0	0	0	0	0	0	0	0	0	0	0	0	0	0	0	0	0	0	0	0	0	0	0	0	0	0	6.08	0	0	0	0	0	0	0	0	0	0	0	0	0	0	0	0	0	0	0	0	0	0	0	0	0	0	0	0	0	0	0	0	0	0	0	0	0	0	0	0	0	0	0	0	0	0	0	0	0	0	0	0	0	0	0	0	0	0	0	0	0	0	0	0	0	0	0	0	0	0	0	0	0	0	0	0	0	0	0	0	0	0	0	0	0	0	0	0	0	0	0	0	0	0	0	0	0	0	0	0	0	0	0	0	0	0	0	0	0	0	0	0	0	0	0	0	0	0	0	0	0	0	0	0	0	0	0	0	0	0	0	0	0	0	0	0	0	0	0	0	0	0	0	0	0	0	0	0	0	0	0	0	0	0	0	0	0	0	0	0	0	0	0	0	0	0	0	0	0	0	0	0	0	0	0	0	0	0	0	0	0	0	0	0	0	0	0	0	0	0	0	0	0	0	0	6.08	0	0	0	0	0	0	0	0	0	0	0	0	0	0	0	0	0	0	0	0	0	0	0	0	0	0	0	0	0	0	0	0	0	0	0	0	0	0	0	0	0	0	0	0	0	0	0	0	0	0	0	0	0	0	0	0	0	0	0	0	0	0	0	0	0	0	0	0	0	0	0	0	0	0	0	0	0	0	0	0	0	0	0	0	0	0	0	0	0	0	0	0	0	0	0	0	0	0	0	0	0	0	0	0	0	0	0	0	0	0	0	0	0	0	0	0	0	0	0	0	0	0	0	0	0	0	0	0	0	0	0	0	0	0	0	0	0	0	0	0	0	0	0	0	0	0	0	0	0	0	0	0	0	0	0	0	0	0	0	0	0	0	0	0	0	0	0	0	0	0	0	0	0	0	0	0	0	0	0	0	0	0	0	0	0	0	0	0	0	0	0	0	0	0	0	1	0	0	0	0	0	0	0	0	0	0	0	0	0	0	0	0	0	0	0	0	0	0	0	0	0	0	0	0	0	0	0	0	0	0	0	0	0	0	0	0	0	0	0	0	0	0	0	0	0	0	0	0	0	0	0	0	0	0	0	0	0	0	0	0	0	0	0	0	0	0	0	0	0	0	0	0	0	0	0	0	0	0	0	0	0	0	0	0	0	0	0	0	0	0	0	0	0	0	0	0	0	0	0	0	0	0	0	0	0	0	0	0	0	0	0	0	0	0	0	0	0	0	0	0	0	0	0	0	0	0	0	0	0	0	0	0	0	0	0	0	0	0	0	0	0	0	0	0	0	0	0	0	0	0	0	0	0	0	0	0	0	0	0	0	0	0	0	0	0	0	0	0	0	0	0	0	0	0	0	0	0	0	0	0	0	0	0	0	0	0	0	0	0	0	0	6.08	0	0	0	0	0	0	0	0	0	0	0	0	0	0	0	0	0	0	0	0	0	0	0	0	0	0	0	0	0	0	0	0	0	0	0	0	0	0	0	0	0	0	0	0	0	0	0	0	0	0	0	0	0	0	0	0	0	0	0	0	0	0	0	0	0	0	0	0	0	0	0	0	0	0	0	0	0	0	0	0	0	0	0	0	0	0	0	0	0	0	0	0	0	0	0	0	0	0	0	0	0	0	0	0	0	0	0	0	0	0	0	0	0	0	0	0	0	0	0	0	0	0	0	0	0	0	0	0	0	0	0	0	0	0	0	0	0	0	0	0	0	0	0	0	0	0	0	0	0	0	0	0	0	0	0	0	0	0	0	0	0	0	0	0	0	0	0	0	0	0	0	0	0	0	0	0	0	0	0	0	0	0	0	0	0	0	0	0	0	0	0	0	0	0	0	6.08	0	0	0	0	0	0	0	0	0	0	0	0	0	0	0	0	0	0	0	0	0	0	0	0	0	0	0	0	0	0	0	0	0	0	0	0	0	0	0	0	0	0	0	0	0	0	0	0	0	0	0	0	0	0	0	0	0	0	0	0	0	0	0	0	0	0	0	0	0	0	0	0	0	0	0	0	0	0	0	0	0	0	0	0	0	0	0	0	0	0	0	0	0	0	0	0	0	0	0	0	0	0	0	0	0	0	0	0	0	0	0	0	0	0	0	0	0	0	0	0	0	0	0	0	0	0	0	0	0	0	0	0	0	0	0	0	0	0	0	0	0	0	0	0	0	0	0	0	0	0	0	0	0	0	0	0	0	0	0	0	0	0	0	0	0	0	0	0	0	0	0	0	0	0	0	0	0	0	0	0	0	0	0	0	0	0	0	0	0	0	0	0	0	0	0	1	0	0	0	0	0	0	0	0	0	0	0	0	0	0	0	0	0	0	0	0	0	0	0	0	0	0	0	0	-3.12	1.55	5.11	-1.5	0.92	4.44	-4	-0.0900000000000003	4.53	5.15	0.580000000000002	3.1	5.15	3.97	0.58	0.58	5.15	5.15	0.859999999999999	0.439999999999998	5.15	5.15	-2.08	4.09	5.15	-2.88	5.15	4.97	5.15	-2.93	0.580000000000002	3.48	-1.65	-0.98	-0.390000000000001	1.59	4.44	2.55	2.95	0.58	1.54	1.24	-3.22	2.55	0.17	3	0.58	-2.55	2.83	1.22	5.13	0.109999999999999	-1.53	1.34	4.96	2.83	2.39	7.48	-5.16	3.23	4.28	5.64	0.569999999999999	3.39	-1.25	2.55	3.58	3.79	-4.3	-1.08	0.579999999999995	-1.28	1.13	0.14	2.44	-0.119999999999999	6.35	3.29	-4.44	-3.46	-1.84	1.56	1.18	7.23	-1.91	-4.84	3.8	7.48	1.63	2.04	0.94	1.72	-0.919999999999999	0.0600000000000005	7.36	0.579999999999998	0.58	1.54	3.34	0.39	5.43	7.3	-4.04	6.09	-3.81	-0.680000000000003	3.78	0.54	-1.74	1.04	-0.29	0.0399999999999999	3.87	1.71	3.56	-3.98	2.33	4.26	2.25	-2.7	-2.12	2.54	-1.65	4.06	4.02000000000001	7.48	-5.85	2.83	4.43	-5.41	-2.23	-6.11	3.52	3.98	0.579999999999998	0.399999999999999	-0.98	-2.99	-4.7	0.87	-0.88	3.17	2.38	-2.79	4.11	-4.04	3.62	-0.8	4.53	2.03	0.68	2.08	-3.8	2.19	4.41	-0.239999999999998	-2.53	2.23	4.66	0.950000000000001	3.97	3.97	-1.23	2.88	1.14	1.69	5.13	1.79	3.14	-2.74	3.27	5.15	-0.799999999999999	-0.52	2.19	-1.3	-2.26	2.71	-1.14	5.15	2.96	0.569999999999999	-1.83	-3.02	0.299999999999998	3.14	5.15	0.58	5.14	0.580000000000001	2.81	1.56	1.06	-3.24	-1.82	0.72	-0.0400000000000009	2.64833333333333	0.234999999999999	0.318	0.952857142857143	0.559999999999999	-0.946666666666667	-0.921666666666667	2.598	0.312857142857142	-0.212857142857143	-0.3175	3.18875	2.15571428571429	-0.0699999999999985	0.194285714285716	2.43	4.00714285714286	0.534285714285714	0.798571428571428	1.34	1.53125	1.61857142857143	-0.348333333333334	4.194	-1.10428571428571	1.88	1.97142857142857	1.1475	-1.51125	0.081666666666667	-0.477777777777778	1.20352941176471	0.153846153846153	0.106666666666666	-0.614166666666666	1.16571428571429	1.24125	0.699999999999999	1.185	0.682	0.641111111111112	-0.328571428571429	2.62692307692307	0.9125	1.79666666666667	0.175833333333333	0.369166666666667	0.619	1.63875	-0.105	0.365	1.86375	0.115	0.572000000000001	1.23444444444444	0.728888888888889	2.15933333333333	-0.502500000000001	3.04555555555556	3.08	0.373846153846154	1.19857142857143	1.58125	-2.02181818181818	1.448	0.126000000000001	3.003	-4.225	0.688181818181818	-0.454999999999998	0.226000000000003	0.379999999999999	-0.186250000000001	0.775999999999998	-2.315	1.325	1.115	-1.68	-1.71857142857143	-0.154999999999999	-0.457000000000001	-0.0500000000000007	3.92625	1.90199999999999	-2.35166666666667	0.474285714285713	0.271999999999998	0.864999999999998	1.65363636363636	0.165714285714284	0.98	0.673	0.292499999999997	0.00624999999999964	2.56823529411766	1.38800000000001	0.677500000000002	1.455	2.40125	1.67444444444444	2.295	0.09375	1.51363636363637	-0.888333333333334	-1.87333333333333	0.673333333333334	0.997692307692307	-0.203	0.921764705882353	0.577272727272727	0.992	0.675000000000001	0.0950000000000006	0.100000000000001	-0.927142857142856	1.22857142857143	1.86625	1.07	0.162307692307692	-0.642999999999999	1.521	-0.427142857142858	0.848181818181819	2.31818181818182	3.43941176470588	0.0259999999999998	1.982	1.80454545454545	-1.07222222222223	-4.28352941176471	-2.87909090909091	1.86222222222222	1.06272727272727	0.209166666666668	-0.452727272727273	0.635999999999999	-0.671999999999999	-1.078	-0.0136363636363637	2.10571428571429	1.51428571428571	0.254444444444445	0.17	0.877272727272727	0.135000000000002	1.683	-0.897777777777778	0.557142857142859	1.5375	1.07875	0.96625	-1.36545454545455	0.306666666666667	1.97444444444444	0.593846153846155	-0.81	0.969999999999999	-0.305999999999999	-0.380999999999998	1.47	3.28	-1.77833333333333	1.66933333333333	0.929	0.589	2.41	1.12875	-0.417777777777777	-0.264545454545454	1.39722222222222	-0.397777777777776	0.587272727272726	0.649999999999999	0.771818181818182	-1.541	-0.944666666666667	0.207777777777777	-1.02615384615385	2.32142857142857	2.3875	0.683333333333334	-0.98	0.531111111111111	-1.11058823529412	2.04777777777778	1.085	0.3125	1.672	-0.045263157894734	0.622	1.60363636363636	1.33722222222222	0.167272727272728	0.2075	0.901904761904762	-3.28	5.15	5.15	-3.42	0.58	-0.0099999999999989	-8.88178419700125e-16	5.15	5.15	2.8	-2.35	-1.03	3.71	3.4	5.15	5.11	5.08	5.08	5.15	-1.75	5.15	5.15	0.58	-0.97	0.58	5.07	2.4	5.15	5.15	0.58	5.15	3.53	2.87	1.25	2.52	4.6	4.82	-3.35	-1.99	5.11	-1	-2.83	-3.28	5.06	-0.81	-0.680000000000001	0.48	0.18	-2.02	-0.569999999999999	1.67	-1.06	0.58	-1.82	0.57	-0.55	0.21	-0.66	4.62	-5.22	0.569999999999999	4.27	-3.23	1.4	-0.6	3.52	-1.62	3.52	5.16	-3.13	0.579999999999998	4.51	-2.56	5.15	-0.44	-4.94	-1.23	0.240000000000002	2.77	0.770000000000001	-6.33	7.4	-6.33	6.14	-6.05	-4.84	4.96	-4.74	0.57	1.17	0.58	7.4	-1.51	7.48	7.43	5.75999999999999	-0.0399999999999991	-6.26	4.05	0.889999999999999	3.55	4.43	-1.31	7.48	0.569999999999999	1.77	3.38	0.0499999999999996	0.11	0	-0.7	-0.46	1.74	6.75	2.62	-2.3	1	4.15	-0.48	-2.3	-2.69	1.84	1.26	2.44	1.83	7.48	2.18	-1.99	-1.69	-0.729999999999999	-0.910000000000002	-2.13	6.23	1.31	2.46	-2.65	6.68	0.66	-4.95	1.12	0.57	4.88	4.56	1.53	2.07	4.17	4.05	4.5	4.95	3.57	0.59	2.53	-3.8	4.65	1.11	1	2.45	1.84	3.78	2.51	4.82	0.970000000000001	2.92	2.3	1.27	2.24	2.76	-6.09	4.89	-0.74	3.27	3.94	5.15	5.15	5.13	-3.04	-0.64	1.64	0.27	5.15	2.96	0.9	-2.52	-1.52	1.95	3.65	0.180000000000003	1.4	5.14	-0.68	2.32	5.15	0.999999999999998	-4	-4	2.72	-0.0649999999999977	1.73666666666667	0.309999999999999	-0.358	-2.07428571428571	-1.75142857142857	0.576666666666666	3.18333333333333	1.908	-0.598571428571429	-0.862857142857144	-1.02875	1.07875	-0.187142857142858	1.47111111111111	2.67142857142857	2.838	3.41285714285715	3.14142857142857	-1.2	1.26833333333333	1.005	1.23285714285714	0.671666666666665	-0.936	2.16	2.28166666666667	0.17	-0.56625	-0.721250000000001	3.105	0.327777777777778	0.174117647058825	1.08692307692308	1.42222222222222	0.919166666666666	1.14428571428572	-0.840000000000002	-0.628888888888889	0.861666666666668	0.0830000000000002	0.698888888888888	0.0807142857142829	1.62923076923077	-0.272500000000001	1.08333333333333	1.645	-0.0316666666666663	0.0950000000000006	0.918750000000001	0.285	-0.546250000000001	0.81875	-0.956250000000001	-2.058	-1.39222222222222	0.0255555555555551	0.0459999999999994	-2.61666666666667	-0.043333333333333	-0.0528571428571425	0.13846153846154	0.572857142857144	0.0674999999999999	-0.984545454545454	-0.43	-0.243	1.574	-0.681666666666668	-2.61727272727273	0.604285714285716	0.478000000000002	1.01	0.51375	0.921000000000001	1.02166666666667	0.223749999999999	1.71055555555556	-1.3325	2.73	-1.06666666666667	-1.56	-0.2425	2.11875	-2.38933333333333	-2.35166666666667	-0.581428571428571	0.183999999999997	-0.271666666666667	-0.279999999999999	-0.0392857142857146	-0.948999999999998	-2.064	0.204999999999998	-0.5175	1.02470588235293	0.800666666666665	-3.055	0.53125	1.06625	-1.56111111111111	-0.433333333333334	-1.165	2.35545454545455	-0.890000000000001	1.5125	1.22083333333333	0.91	-0.0180000000000007	0.651176470588235	0.948181818181818	0.307999999999999	0.905000000000001	-0.27	0.588000000000001	0.0214285714285714	1.46142857142857	0.597499999999998	1.611875	1.60461538461539	0.0469999999999988	0.615	1.16857142857143	1.84272727272727	-2.95454545454545	3.01117647058823	1.32466666666667	-1.19	-1.54181818181818	-2.10333333333333	-1.14	-1.39181818181818	1.48222222222222	0.0772727272727245	1.39083333333333	-0.426363636363639	1.164	1.332	-0.762000000000002	0.208181818181819	0.828571428571429	0.511428571428572	0.457777777777778	1.14666666666667	0.932727272727274	1.30142857142857	1.335	1.53222222222222	1.60714285714286	0.91375	1.3675	1.2475	-1.06818181818182	1.36222222222222	-0.382222222222222	-0.0753846153846141	0.97125	1.14	0.202999999999999	-0.234	3.262	-0.0183333333333326	2.85	1.64933333333333	0.750999999999999	1.427	0.920769230769229	-1.99357142857143	1.33444444444444	0.107272727272727	1.37888888888889	0.523333333333333	1.47909090909091	1.60090909090909	-0.779999999999999	-1.277	-0.778666666666667	0.435555555555556	-1.19538461538462	0.081428571428571	2.3875	-0.890000000000001	-0.838333333333333	-0.153333333333332	0.0947058823529421	1.53222222222222	0.344000000000001	0.0162499999999994	1.892	-0.026315789473685	1.491	-0.559090909090909	1.38388888888889	-0.0518181818181809	0.197500000000002	-0.095714285714287	-3.12	5.15	5.11	-3.42	0.92	-0.0099999999999989	-4	-0.0900000000000003	5.15	5.15	-2.35	-0.29	5.15	3.4	0.989999999999999	0.58	5.15	5.08	4.92	-1.75	5.15	5.15	-2.08	4.09	0.58	-1.8	4.46	5.15	5.15	-1.37	5.15	3.48	2.87	-0.39	2.52	1.59	4.67	-3.35	-1.99	2.35	1.54	-2.83	-3.28	5.06	0.17	-0.680000000000001	0.48	0.18	2.27	1.22	5.13	-1.06	0	-1.64	4.96	-0.55	0.669999999999999	-0.66	0.43	3.23	0.579999999999999	4.27	-3.23	2.76	-1.25	3.52	2.71	3.52	5.16	-3.13	0.579999999999998	4.51	-2.56	5.15	1.34	-0.119999999999999	3.36	3.29	1.84	-3.46	-6.33	7.1	-6.33	7.23	-6.05	-4.84	4.96	1.63	0.57	2.04	0.789999999999998	1.72	-1.51	7.48	7.43	0.579999999999998	-0.0399999999999991	-4.78	3.34	0.39	5.43	4.43	-4.04	6.09	0.569999999999999	1.77	3.38	0.410000000000002	0.0799999999999996	0.12	-0.29	0.0399999999999999	1.74	3.03	3.43	-2.85	2.33	4.15	-0.48	-2.3	-2.12	1.84	-1.65	2.44	1.83	7.48	-5.85	-1.99	4.07	-0.729999999999999	-0.910000000000002	-6.11	6.23	3.98	2.46	0.399999999999999	6.68	0.66	-4.95	1.12	-0.88	4.88	3.08	-1.84	2.97	-4.02	3.62	-0.8	4.53	2.03	0.68	2.24	-3.8	4.65	1.58	1	-2.53	1.84	4.48	0.950000000000001	3.97	1.89	1.1	2.3	1.27	2.24	2.76	-6.09	3.14	-0.74	3.27	5.15	5.15	5.1	5.13	-1.3	-1.27	1.8	0.27	5.15	2.96	0.9	-2.52	-1.52	0.789999999999997	3.14	1.06	1.4	5.14	0.580000000000001	2.32	5.15	0.999999999999999	-3.24	-1.82	1.61	-0.0525000000000002	2.1925	0.272500000000001	-0.0199999999999996	-0.560714285714287	-0.595714285714285	-0.185	1.13083333333333	2.253	-0.142857142857142	-0.537857142857142	-0.673125000000001	2.13375	0.984285714285715	0.700555555555555	1.43285714285714	2.634	3.71	1.83785714285714	-0.200714285714286	1.30416666666667	1.268125	1.42571428571429	0.161666666666667	1.629	0.527857142857144	2.08083333333333	1.07071428571429	0.290625	-1.11625	1.59333333333334	-0.0749999999999993	0.688823529411764	0.620384615384616	0.764444444444445	0.1525	1.155	0.200624999999999	0.0355555555555558	1.02333333333333	0.3825	0.670000000000002	-0.123928571428571	2.12807692307692	0.32	1.44	0.910416666666666	0.168750000000001	0.356999999999999	1.27875	0.0899999999999999	-0.0906249999999993	1.34125	-0.420624999999999	-0.743	-0.0788888888888888	0.377222222222222	1.10266666666667	-1.55958333333333	1.50111111111111	1.51357142857143	0.256153846153847	0.885714285714286	0.824375000000001	-1.50318181818182	0.508999999999999	-0.0585000000000004	2.2885	-2.45333333333334	-0.964545454545455	0.0746428571428623	0.352	0.695	0.16375	0.848499999999998	-0.646666666666668	0.774374999999999	1.41277777777778	-1.50625	0.505714285714287	-0.610833333333334	-1.0085	-0.14625	3.0225	-0.24366666666667	-2.35166666666667	-0.0535714285714306	0.228000000000002	0.296666666666667	0.686818181818181	0.0632142857142863	0.0154999999999994	-0.695500000000001	0.248750000000001	-0.255625	1.79647058823529	1.09433333333333	-1.18875	0.993124999999999	1.73375	0.0566666666666666	0.930833333333332	-0.535625	1.93454545454545	-0.889166666666666	-0.180416666666666	0.947083333333333	0.953846153846153	-0.110500000000001	0.786470588235294	0.762727272727273	0.65	0.790000000000001	-0.0875000000000004	0.344	-0.452857142857143	1.345	1.231875	1.3409375	0.883461538461539	-0.298	1.068	0.370714285714286	1.34545454545455	-0.31818181818182	3.22529411764705	0.675333333333331	0.396000000000001	0.131363636363638	-1.58777777777778	-2.71176470588235	-2.13545454545455	1.67222222222222	0.57	0.800000000000001	-0.439545454545456	0.899999999999999	0.33	-0.92	0.0972727272727276	1.46714285714286	1.01285714285714	0.35611111111111	0.658333333333333	0.905000000000001	0.718214285714286	1.509	0.317222222222222	1.08214285714286	1.225625	1.223125	1.106875	-1.21681818181818	0.834444444444445	0.796111111111109	0.25923076923077	0.0806249999999995	1.055	-0.0515000000000008	-0.307500000000001	2.366	1.63083333333333	0.535833333333334	1.65933333333333	0.840000000000002	1.008	1.66538461538461	-0.380166666666666	0.458333333333332	-0.0786363636363632	1.38805555555555	0.0627777777777787	1.03318181818182	1.12545454545455	-0.00409090909090892	-1.409	-0.861666666666667	0.321666666666667	-1.11076923076923	1.20142857142857	2.3875	-0.103333333333333	-0.909166666666666	0.18888888888889	-0.507941176470588	1.79	0.714499999999997	0.164375	1.782	-0.0357894736842113	1.0565	0.522272727272728	1.36055555555556	0.0577272727272735	0.202500000000001	0.403095238095238
chrXIV_500652_T_A_+	YNL066W_chrXIV_500652_T_A_72_2	NA	0.268385897052051	UpStream	TRUE	TRUE	FALSE	FALSE	FALSE	TRUE	FALSE	FALSE	2.00034683857121	1	73	1	0	1	-1	0	0	0	0	0.388157894736842	1	7.57352348018183	0.117849657	0.0757318	11	865	301	100	863	NA	0.0472441	0.00700000000000001	0.00700000000000001	0	0	0	0	0	0	0	0	0	0	0	0	0	0	0	0	0	0	0	0	0	0	0	0	0	0	0	0	0	0	0	0	0	0	0	0	0	0	0	0	0	0	0	0	0	0	0	0	0	0	0	0	0	0	0	0	0	0	0	0	0	0	0	0	0	0	0	0	0	0	0	0	8.22	0	0	0	0	0	0	0	0	0	0	0	0	0	0	0	0	0	0	0	0	0	0	0	0	0	0	0	0	0	0	0	0	0	0	0	0	0	0	0	0	0	0	0	0	0	0	0	0	0	0	0	0	0	0	0	0	0	0	0	0	0	0	0	0	0	0	0	0	0	0	0	0	0	0	0	0	0	0	0	0	0	0	0	0	0	0	0	0	0	0	0	0	0	0	0	0	0	0	0	0	0	0	0	0	0	0	0	0	0	0	0	0	0	0	0	0	0	0	0	0	0	0	0	0	0	0	0	0	0	0	0	0	0	0	0	0	0	0	0	0	0	0	0	0	0	0	0	0	0	0	0	0	0	0	0	0	0	0	0	0	0	0	0	0	0	0	0	0	0	0	0	0	0	0	0	0	0	0	0	0	0	0	0	0	0	0	0	0	0	0	0	0	0	0	0	8.22	0	0	0	0	0	0	0	0	0	0	0	0	0	0	0	0	0	0	0	0	0	0	0	0	0	0	0	0	0	0	0	0	0	0	0	0	0	0	0	0	0	0	0	0	0	0	0	0	0	0	0	0	0	0	0	0	0	0	0	0	0	0	0	0	0	0	0	0	0	0	0	0	0	0	0	0	0	0	0	0	0	0	0	0	0	0	0	0	0	0	0	0	0	0	0	0	0	0	0	0	0	0	0	0	0	0	0	0	0	0	0	0	0	0	0	0	0	0	0	0	0	0	0	0	0	0	0	0	0	0	0	0	0	0	0	0	0	0	0	0	0	0	0	0	0	0	0	0	0	0	0	0	0	0	0	0	0	0	0	0	0	0	0	0	0	0	0	0	0	0	0	0	0	0	0	0	0	0	0	0	0	0	0	0	0	0	0	0	0	0	0	0	0	0	0	1	0	0	0	0	0	0	0	0	0	0	0	0	0	0	0	0	0	0	0	0	0	0	0	0	0	0	0	0	0	0	0	0	0	0	0	0	0	0	0	0	0	0	0	0	0	0	0	0	0	0	0	0	0	0	0	0	0	0	0	0	0	0	0	0	0	0	0	0	0	0	0	0	0	0	0	0	0	0	0	0	0	0	0	0	0	0	0	0	0	0	0	0	0	0	0	0	0	0	0	0	0	0	0	0	0	0	0	0	0	0	0	0	0	0	0	0	0	0	0	0	0	0	0	0	0	0	0	0	0	0	0	0	0	0	0	0	0	0	0	0	0	0	0	0	0	0	0	0	0	0	0	0	0	0	0	0	0	0	0	0	0	0	0	0	0	0	0	0	0	0	0	0	0	0	0	0	0	0	0	0	0	0	0	0	0	0	0	0	0	0	0	0	0	0	0	0	0	0	0	0	0	0	0	0	0	0	0	0	0	0	0	0	0	0	0	0	0	0	0	0	0	0	0	0	0	0	0	0	0	0	0	0	0	0	0	0	0	0	0	0	0	0	0	0	0	0	0	0	0	0	0	0	0	0	0	0	0	0	0	0	0	0	0	0	0	0	0	0	0	0	0	0	0	0	0	0	0	0	0	0	0	0	0	0	0	0	0	0	0	0	0	0	0	0	0	0	0	0	0	0	0	0	0	0	0	0	0	0	0	0	0	0	0	0	0	0	0	0	0	0	0	0	0	0	0	0	0	0	0	0	0	0	0	0	0	0	0	0	0	0	0	0	0	0	0	0	0	0	0	0	0	0	0	0	0	0	0	0	0	0	0	0	0	0	0	0	0	0	0	0	0	0	0	0	0	0	0	0	0	0	0	0	0	0	0	0	0	0	0	0	0	0	0	0	0	0	0	0	0	0	0	0	0	0	0	0	0	0	0	0	0	0	0	0	0	0	0	0	0	0	0	0	0	0	0	0	0	0	0	0	0	0	0	0	0	0	0	0	0	0	0	0	0	0	0	0	0	0	0	0	0	0	0	0	0	0	0	0	0	0	0	0	0	0	0	0	0	0	0	0	0	0	0	0	0	0	0	0	0	0	0	0	0	0	0	0	0	0	0	0	0	0	0	0	0	0	0	0	0	0	0	0	0	0	0	0	0	0	0	0	0	0	0	0	0	0	0	0	0	0	0	0	0	0	0	0	0	0	0	0	0	0	0	0	0	0	0	0	0	0	0	0	0	0	0	0	0	0	0	0	0	0	0	0	0	0	0	0	0	0	0	0	0	0	0	0	0	0	0	0	0	0	0	0	0	0	0	0	0	0	0	0	0	0	0	0	0	0	0	0	0	0	0	0	0	0	0	0	0	0	0	0	0	0	0	0	0	0	0	0	0	0	0	0	0	0	0	0	0	0	0	0	0	0	0	0	0	0	0	0	0	0	0	0	0	0	0	0	0	0	0	0	0	0	0	0	0	0	0	0	0	0	0	0	0	0	0	0	0	0	0	0	0	0	0	0	0	0	0	0	0	0	0	0	0	0	0	0	0	0	0	0	0	0	0	0	0	0	0	0	0	0	0	0	0	0	0	0	0	0	0	0	0	0	0	0	0	0	0	0	0	0	0	0	0	0	0	0	0	0	0	0	0	0	0	0	0	0	0	0	0	0	0	0	0	0	0	0	0	0	0	0	0	0	0	0	0	0	0	0	0	0	0	0	0	0	0	0	0	0	0	0	0	0	0	0	0	0	0	0	0	0	0	0	0	0	0	0	0	0	0	0	0	8.22	0	0	0	0	0	0	0	0	0	0	0	0	0	0	0	0	0	0	0	0	0	0	0	0	0	0	0	0	0	0	0	0	0	0	0	0	0	0	0	0	0	0	0	0	0	0	0	0	0	0	0	0	0	0	0	0	0	0	0	0	0	0	0	0	0	0	0	0	0	0	0	0	0	0	0	0	0	0	0	0	0	0	0	0	0	0	0	0	0	0	0	0	0	0	0	0	0	0	0	0	0	0	0	0	0	0	0	0	0	0	0	0	0	0	0	0	0	0	0	0	0	0	0	0	0	0	0	0	0	0	0	0	0	0	0	0	0	0	0	0	0	0	0	0	0	0	0	0	0	0	0	0	0	0	0	0	0	0	0	0	0	0	0	0	0	0	0	0	0	0	0	0	0	0	0	0	0	0	0	0	0	0	0	0	0	0	0	0	0	0	0	0	0	0	0	8.22	0	0	0	0	0	0	0	0	0	0	0	0	0	0	0	0	0	0	0	0	0	0	0	0	0	0	0	0	0	0	0	0	0	0	0	0	0	0	0	0	0	0	0	0	0	0	0	0	0	0	0	0	0	0	0	0	0	0	0	0	0	0	0	0	0	0	0	0	0	0	0	0	0	0	0	0	0	0	0	0	0	0	0	0	0	0	0	0	0	0	0	0	0	0	0	0	0	0	0	0	0	0	0	0	0	0	0	0	0	0	0	0	0	0	0	0	0	0	0	0	0	0	0	0	0	0	0	0	0	0	0	0	0	0	0	0	0	0	0	0	0	0	0	0	0	0	0	0	0	0	0	0	0	0	0	0	0	0	0	0	0	0	0	0	0	0	0	0	0	0	0	0	0	0	0	0	0	0	0	0	0	0	0	0	0	0	0	0	0	0	0	0	0	0	0	1	0	0	0	0	0	0	0	0	0	0	0	0	0	0	0	0	0	0	0	0	0	0	0	0	0	0	0	0	0	0	0	0	0	0	0	0	0	0	0	0	0	0	0	0	0	0	0	0	0	0	0	0	0	0	0	0	0	0	0	0	0	0	0	0	0	0	0	0	0	0	0	0	0	0	0	0	0	0	0	0	0	0	0	0	0	0	0	0	0	0	0	0	0	0	0	0	0	0	0	0	0	0	0	0	0	0	0	0	0	0	0	0	0	0	0	0	0	0	0	0	0	0	0	-3.85	0.58	-0.529999999999999	3.92	4.58	4.58	-4.58	-1.1	1.61	2.07	4.53	-3	2.13	4.58	-1.18	-1.61	-1.2	0	0	4.58	-4.58	-4.58	0	2.38	0	-1.02	0.58	-1.11	2.17	1.43	-0.28	-1.07	-1.1	2.51	-2.07	0.579999999999998	-0.789999999999999	-2.72	4.42	1.93	3.76	2.93	0.890000000000002	4.58	0.300000000000001	0.760000000000001	0.700000000000001	2.71	-1.83	-4.09	-3.68	-0.69	-0.459999999999999	2.53	4.38	5.06	3.28	0	0.699999999999999	0.69	0	1.93	-4.38	1.61	-1.74	2.06	2.25	0.4	-0.609999999999999	0	3.91	-0.57	-5.16	4.58	0.130000000000001	-2.57	0.61	1.32	0.0800000000000001	-2.4	-1.73	0.77	2.75	6.91	-5.24	0.219999999999999	0	-6.91	0	-1.01	-0.829999999999999	5.63	-1.14	6.91	-4.01	-0.580000000000005	-0.66	1.63	5.51	0	3	-1.71	6.89	1.16	-4.38	1.19	-1.24	1.01	1.28	-0.55	0.59	0.85	0	1.72	0.72	-2.83	-0.1	2.43	0.0599999999999996	4.25	-4.56	1.72	-3.96	4.34	-3.32	-6.27	0.309999999999999	0.0300000000000011	0.689999999999998	-6.91	-2.97	-0.699999999999999	3.28	-4.84	1.4	4.69	-6.85	1.54	1.99	1.78	-0.0200000000000009	2.55	4.38	-2.09	-3.01	0	-0.42	-2.22	-2.19	-1.95	1.67	-0.41	-3.64	0.11	0.219999999999999	0.99	-4.27	0.14	-0.330000000000001	2.04	-2.17	3.2	1.03	-1.1	0.58	-0.319999999999999	-0.16	2.46	-3.46	-2.44	0	0.449999999999999	2.89	2.93	2.7	-1.3	-1.53	0.0700000000000003	0.0700000000000003	-0.62	0	-0.33	0.389999999999999	-4.57	-0.639999999999999	0.0300000000000011	1.01	3.46	0	3.32	1.53	0.71	0	4.27	4.47	-1.15	0.276666666666667	0.758333333333333	-0.82	0.622	1.84714285714286	2.33	0	-1.30333333333333	0.694000000000001	0.932857142857141	2.17	-0.0350000000000001	0.352500000000001	1.35571428571429	-0.794444444444444	-0.675714285714287	-0.518000000000001	0.387142857142857	0.0399999999999991	1.77857142857143	-0.481666666666667	-0.0412499999999998	-1.34428571428571	-0.558333333333334	1.516	-1.16142857142857	-0.238333333333333	0.568571428571429	0.494999999999999	-0.8325	0.716666666666667	-0.476666666666667	0.681764705882355	-0.409230769230767	-0.00666666666666593	-1.09666666666667	0.0750000000000028	0.610000000000001	1.78333333333333	1.29583333333333	0.417	0.298888888888889	-0.779285714285717	1.40307692307692	0.278333333333334	0.476666666666667	-1.19666666666667	0.1425	0.290000000000001	-0.921250000000001	-0.475000000000001	0.53125	-0.0975000000000001	1.375	1.752	1.33555555555556	1.05555555555556	1.10866666666666	2.39166666666667	-0.687777777777775	1.15428571428571	0.0876923076923095	0.625714285714285	0.77625	-0.100000000000001	1.534	-0.0750000000000011	0.508999999999999	-1.98083333333333	1.51818181818182	-0.0671428571428621	0.248666666666665	-1.16839285714286	-0.102499999999999	-1.055	-3.00444444444445	-0.0974999999999966	-0.228888888888889	-0.0912499999999987	-2.24428571428571	1.705	1.101	0.631249999999998	1.2325	1.80466666666666	0	1.78	-1.462	0.843333333333334	1.29272727272727	-0.382857142857143	1.359	1.419	0.4725	1.39	1.17823529411765	0.415333333333333	2.3925	0.456249999999999	-0.0825000000000031	2.45888888888889	2.04	1.439375	-0.24727272727273	-0.729999999999999	-1.72916666666667	-0.476666666666667	-0.220769230769231	-0.0250000000000004	-0.0264705882352949	0.39	-0.611	-0.283749999999998	0.280625000000001	-0.55	-0.515714285714286	-0.405714285714286	0.7075	-0.0175000000000001	0.83230769230769	-0.407000000000002	0.499	-0.597142857142858	-0.166363636363636	4.10636363636364	0.160588235294114	-1.38466666666667	2.27	1.63090909090909	1.12	-2.71941176470588	0.159090909090907	0.69222222222222	1.55727272727272	-0.236666666666668	-1.09636363636363	-0.0510000000000019	-1.57	-0.147000000000002	0.110000000000001	-0.632857142857143	0.845714285714287	-0.142222222222221	-0.405555555555555	-0.245454545454546	-1.36642857142857	0.0309999999999997	-1.89555555555556	-0.567142857142859	-0.91	0.00749999999999851	0.00624999999999964	-0.113636363636365	0.656666666666667	0.723333333333334	-0.274615384615384	-0.477500000000001	0.186999999999999	-0.0589999999999993	-0.0939999999999994	-0.76	1.17	-0.623333333333333	-0.158666666666667	0.0274999999999999	-0.356999999999999	0.497692307692308	1.07	-1.46	-0.115454545454545	0	-0.506666666666668	0.58090909090909	0.629090909090909	2.09090909090909	0.0399999999999991	-0.0846666666666662	-0.123333333333335	-0.0523076923076928	0.828571428571427	0	1.12266666666667	-0.0549999999999997	0.888888888888889	-0.873529411764704	-0.262222222222221	0.91	1.36375	-0.113999999999999	0.0742105263157882	-0.265000000000001	1.39272727272727	-0.0311111111111106	0.541818181818181	0.209375000000001	0.443333333333332	-4.17	-0.37	1.6	1.76	-1.14	-4.58	0	-0.43	-1.47	-2.73	-1.14	-2.57	-2.09	-4.58	3.69	1.61	0	0	0	-3.99	0.57	0	0	0.17	0	-0.609999999999999	0.620000000000001	-0.119999999999999	-2.17	4.58	0.28	1.56	3.12	-1.22	-1.39	0	0.96	-0.690000000000001	-4.31	-1.65	2.29	0.479999999999997	0.440000000000001	-1.79	-2.16	-1.89	4.43	-1.38	-1.82	0	-0.71	-4.57	1.45	-3.46	-0.57	-0.569999999999999	-0.0600000000000005	0	-1.64	-0.69	0	1.54	-3.81	-1.23	-0.26	-1.5	-2.69	-0.4	6.91	-4.48	2.32	0.609999999999996	1.56	2.63	2.17	2.16	1.14	0.539999999999999	1.79	-0.61	-3.39	-1.36	4.76	0	-0.319999999999993	0.219999999999999	-3.7	0	-4.38	-1.61	1.83	-1.1	-0.769999999999998	5.93	-4.08	0	-6.91	-5.15	-2.77	2.09	-1.03	-5.42	-6.23	1.39	4.38	-0.77	0.16	0.7	0.54	-0.41	1.37	0.38	-0.24	-0.34	-0.91	-3.75	0.84	-1.07	-0.829999999999999	-1.99	-4.79	-0.350000000000001	2.08	4.87	1.22	0	6.43	-6.63	-1.2	-1.13	3.48	-4.49	3.89	0.260000000000003	-1.61	1.71	6.89	3.31	2.32	0.420000000000001	3.41	-4.37	3.96	0.909999999999999	-0.97	4.7	-1.63	1.71	0.72	1.07	-2.93	0	-2.9	-1.79	-3.48	2.43	-3.59	0.410000000000001	-2.03	3.81	-1.71	-0.87	1.78	0.27	-0.49	4.44	-0.57	0.249999999999999	3.46	-0.54	0	-2.43	1.56	1.03	-2.7	0.250000000000001	-0.11	-1.12	0.58	-3.27	0	-4.57	1.74	2.7	2.29	1.1	-2.96	-3.46	0	0	3.96	-1.38	0	-4.57	0.629999999999999	-0.849999999999999	-0.276666666666667	-0.758333333333333	0.82	-0.622	-1.84714285714286	-2.33	-1.77635683940025e-15	1.30333333333333	-0.693999999999999	-0.932857142857141	-2.17	0.0350000000000001	-0.352500000000001	-1.35571428571428	0.794444444444444	0.675714285714285	0.517999999999999	-0.387142857142857	-0.0400000000000009	-1.77857142857143	0.481666666666667	0.0412499999999998	1.34428571428571	0.558333333333334	-1.516	1.16142857142857	0.238333333333333	-0.568571428571429	-0.494999999999999	0.832500000000001	-0.716666666666667	0.476666666666668	-0.681764705882351	0.409230769230769	0.00666666666666593	1.09666666666667	-0.0750000000000028	-0.609999999999999	-1.78333333333333	-1.29583333333333	-0.417	-0.298888888888889	0.779285714285713	-1.40307692307692	-0.278333333333332	-0.476666666666666	1.19666666666667	-0.1425	-0.290000000000001	0.921250000000001	0.475	-0.53125	0.0975000000000001	-1.375	-1.752	-1.33555555555556	-1.05555555555556	-1.10866666666666	-2.39166666666667	0.687777777777779	-1.15428571428571	-0.087692307692306	-0.625714285714285	-0.77625	0.100000000000001	-1.534	0.0750000000000011	-0.508999999999999	1.98083333333333	-1.51818181818182	0.067142857142855	-0.248666666666665	-1.03	0.102499999999999	1.055	3.00444444444444	0.0975000000000001	0.228888888888889	0.0912499999999987	2.24428571428571	-1.705	-1.101	-0.631250000000001	-1.2325	-1.80466666666666	0	-1.78	1.462	-0.843333333333334	-1.29272727272727	0.382857142857143	-1.359	-1.419	-0.472499999999998	-1.39	-1.17823529411766	-0.415333333333333	-2.3925	-0.456250000000001	0.0824999999999996	-2.45888888888889	-2.04	-1.439375	0.247272727272726	0.73	1.72916666666666	0.476666666666667	0.22076923076923	0.0249999999999995	0.026470588235294	-0.39	0.611000000000001	0.28375	-0.280625000000001	0.55	0.515714285714285	0.405714285714286	-0.7075	0.0175000000000001	-0.832307692307692	0.406999999999998	-0.499000000000001	0.597142857142857	0.166363636363638	-4.10636363636364	-0.160588235294121	1.38466666666666	-2.27	-1.63090909090909	-1.12	2.71941176470588	-0.15909090909091	-0.692222222222224	-1.55727272727273	0.236666666666668	1.09636363636364	0.0509999999999984	1.57	0.146999999999998	-0.11	0.632857142857143	-0.845714285714285	0.142222222222223	0.405555555555555	0.245454545454544	1.36642857142857	-0.0310000000000006	1.89555555555556	0.567142857142857	0.91	-0.00750000000000028	-0.00624999999999964	0.113636363636365	-0.656666666666666	-0.723333333333334	0.274615384615384	0.477500000000001	-0.187000000000001	0.0590000000000011	0.0940000000000012	0.76	-1.17	0.623333333333333	0.158666666666667	-0.0274999999999999	0.356999999999999	-0.497692307692308	-1.07	1.46	0.115454545454543	0	0.506666666666666	-0.58090909090909	-0.629090909090909	-2.09090909090909	-0.0399999999999991	0.0846666666666671	0.123333333333333	0.0523076923076911	-0.828571428571427	0	-1.12266666666667	0.0549999999999997	-0.888888888888889	0.873529411764705	0.262222222222222	-0.91	-1.36375	0.113999999999999	-0.0742105263157917	0.265000000000001	-1.39272727272727	0.0311111111111106	-0.541818181818183	-0.209375	-0.443333333333333	-4.01	-0.37	0.11	1.95	2.4	-4.44089209850063e-16	-4.58	-0.43	1.6	-2.73	-0.61	-3	0.569999999999999	3.11	1.79	-1.61	-1.2	0	0	4.58	-2.75	-1.06	0	2.38	0	-0.609999999999999	0.58	-1.11	2.17	3.45	0.28	1.56	2.51	1.45	-1.39	0	0.650000000000001	-2.72	0.1	1.69	2.29	2.46	0.890000000000002	0.160000000000002	-1.94	-1.89	4.43	0.74	-1.83	-4.09	-3.01	-4.09	-0.459999999999999	-2.16	2.22044604925031e-16	3.17	3.17	0	0.699999999999999	0.69	0	1.82	-4.38	-1.23	-1.74	0.45	1.14	0.4	6.88	-0.599999999999998	2.32	-0.57	-1.06	3.2	0.130000000000001	-2.57	0.61	0.539999999999999	1.79	-0.61	-1.73	0.77	3.27	1.29	-5.24	0.219999999999999	-4.44089209850063e-16	-1.73	-4.38	-1.31	0.550000000000001	-1.1	-1.14	6.91	-4.01	-0.580000000000005	-5.23	1.63	-0.740000000000001	2.09	3	-4.54	-0.279999999999998	1.16	-0.00999999999999979	-0.77	-1.24	0.7	1.28	-0.55	0.59	0.85	-0.24	1.62	-0.36	-2.86	0.84	-0.24	-0.19	-1.99	-4.79	1.72	-0.289999999999999	4.87	-3.07	0	6.43	-3.4	-0.00999999999999979	-1.71	2.49000000000001	-4.49	3.89	-4.84	1.4	4.69	3.61	3.31	1.99	1.61	2.07	-2.16	3.96	-1.56	-3.01	3.95	-0.42	1.71	-0.33	0.92	-2.83	-0.41	-3.22	-1.79	-3.1	0.99	-3.59	0.410000000000001	-0.790000000000001	3.81	-2.17	0.76	1.03	-0.9	0.58	1.08	-0.16	1.06	-0.28	-1.24	0	-0.840000000000002	1.56	1.03	-2.7	-1.18	-0.69	-1.12	0.19	-3.27	0	-0.52	1.74	-3.15	-0.639999999999999	0.0300000000000011	-2.96	-0.0899999999999999	0	0	3.16	0.71	0	1.02	1.74	-0.849999999999999	0	0	0	0	0	0	0	0	0	0	0	0	0	0	0	0	0	0	0	0	0	0	-1.77635683940025e-15	0	0	0	0	0	0	0	0	0	0	0	0	0	0	0	0	0	0	3.5527136788005e-15	0	3.5527136788005e-15	0	0	0	0	-1.77635683940025e-15	0	0	0	0	0	8.88178419700125e-16	0	0	0	0	0	0	1.77635683940025e-15	0	0	0	0	0	-8.88178419700125e-16	0	0	0	0	-1.07016666666667	0	1.77635683940025e-15	0	0	0	0	0	0	0	0	3.5527136788005e-15	0	0	0	0	0	0	0	0	0	0	0	0	0	-1.77635683940025e-15	0	0	0	0	0	0	0	0	4.44089209850063e-16	0	0	0	0	0	0	0	0	0	0	-1.77635683940025e-15	0	0	-1.77635683940025e-15	0	0	0	0	0	-3.5527136788005e-15	0	0	0	-7.105427357601e-15	0	0	0	0	0	-3.5527136788005e-15	0	0	0	0	0	0	0	0	0	0	0	0	0	0	0	1.77635683940025e-15	0	0	0	0	0	0	0	-1.77635683940025e-15	0	0	-1.77635683940025e-15	0	0	0	0	0	0	0	0	0	0	0	0	0	0	0	0	0	0	0	0	0	0	0	0	-1.77635683940025e-15	0	0	0	-1.77635683940025e-15	0	0	0
chrXIV_500701_T_C_+	YNL066W_chrXIV_500701_T_C_72_2	FALSE	-0.058717574597589	UpStream	TRUE	TRUE	FALSE	FALSE	FALSE	TRUE	TRUE	FALSE	1.79232375170268	1	73	1	0	0	-1	0	1	0	0	0.381578947368421	1.01754385964912	7.57352348018183	0.117849657	0.0757318	11	865	301	100	814	7.99	0.110236	0.044	0.044	0	0	0	0	0	0	0	0	0	0	0	0	0	0	0	0	0	0	0	0	0	0	0	0	0	0	0	0	0	0	0	0	0	0	0	0	0	0	0	0	0	0	0	0	0	0	0	0	0	0	0	0	0	0	0	0	0	0	0	0	0	0	0	0	0	0	0	0	0	0	0	0	0	0	0	0	0	0	0	0	0	0	0	0	0	0	0	0	0	0	0	0	0	0	0	0	0	0	0	0	0	0	0	0	0	0	0	0	0	0	0	0	0	0	0	0	0	0	0	0	0	0	0	0	0	0	0	0	0	0	0	0	0	0	0	0	0	0	0	0	0	0	0	0	0	0	0	0	0	0	0	0	0	0	0	0	0	0	0	0	0	0	0	0	0	0	0	0	0	0	0	0	0	0	0	0	0	0	0	0	0	0	0	0	0	0	0	0	0	0	0	0	0	0	0	0	0	0	0	0	0	0	0	0	0	0	0	0	0	0	0	0	0	0	0	0	0	0	0	0	0	0	0	0	0	0	0	0	0	0	0	0	0	0	0	0	0	0	0	0	0	0	0	0	0	0	0	0	0	0	0	0	0	0	0	0	0	0	0	0	0	0	0	0	0	0	0	0	0	0	0	0	0	0	0	0	0	0	0	0	0	0	0	0	0	0	0	0	0	0	0	0	0	0	0	0	0	0	0	0	0	0	0	0	0	0	0	0	0	0	0	0	0	0	0	0	0	0	0	0	0	0	0	0	0	0	0	0	0	0	0	0	0	0	0	0	0	0	0	0	0	0	0	0	0	0	0	0	0	0	0	0	0	0	0	0	0	0	0	0	0	0	0	0	0	0	0	0	0	0	0	0	0	0	0	0	0	0	0	0	0	0	0	0	0	0	0	0	0	0	0	0	0	0	0	0	0	0	0	0	0	0	0	0	0	0	0	0	0	0	0	0	0	0	0	0	0	0	0	0	0	0	0	0	0	0	0	0	0	0	0	0	0	0	0	0	0	0	0	0	0	0	0	0	0	0	0	0	0	0	0	0	0	0	0	0	0	0	0	0	0	0	0	0	0	0	0	0	0	0	0	0	0	0	0	0	0	0	0	0	0	0	0	0	0	0	0	0	0	0	0	0	0	0	0	0	0	0	0	0	0	0	0	0	0	0	0	0	0	0	0	0	0	0	0	0	0	0	0	0	0	0	0	0	0	0	0	0	0	0	0	0	0	0	0	0	0	0	0	0	0	0	0	0	0	0	0	0	0	0	0	0	0	0	0	0	0	0	0	0	0	0	0	0	0	0	0	0	0	0	0	0	0	0	0	0	0	0	0	0	0	0	0	0	0	0	0	0	0	0	0	0	0	0	0	0	0	0	0	0	0	0	0	0	0	0	0	0	0	0	0	0	0	0	0	0	0	0	0	0	0	0	0	0	0	0	0	0	0	0	0	0	0	0	0	0	0	0	6.22	0	0	0	0	0	0	0	0	0	0	0	0	0	0	0	0	0	0	0	0	0	0	0	0	0	0	0	0	0	0	0	0	0	0	0	0	0	0	0	0	0	0	0	0	0	0	0	0	0	0	0	0	0	0	0	0	0	0	0	0	0	0	0	0	0	0	0	0	0	0	0	0	0	0	0	0	0	0	0	0	0	0	0	0	0	0	0	0	0	0	0	0	0	0	0	0	0	0	0	0	0	0	0	0	0	0	0	0	0	0	0	0	0	0	0	0	0	0	0	0	0	0	0	0	0	0	0	0	0	0	0	0	0	0	0	0	0	0	0	0	0	0	0	0	0	0	0	0	0	0	0	0	0	0	0	0	0	0	0	0	0	0	0	0	0	0	0	0	0	0	0	0	0	0	0	0	0	0	0	0	0	0	0	0	0	0	0	0	0	0	0	0	0	0	0	6.22	0	0	0	0	0	0	0	0	0	0	0	0	0	0	0	0	0	0	0	0	0	0	0	0	0	0	0	0	0	0	0	0	0	0	0	0	0	0	0	0	0	0	0	0	0	0	0	0	0	0	0	0	0	0	0	0	0	0	0	0	0	0	0	0	0	0	0	0	0	0	0	0	0	0	0	0	0	0	0	0	0	0	0	0	0	0	0	0	0	0	0	0	0	0	0	0	0	0	0	0	0	0	0	0	0	0	0	0	0	0	0	0	0	0	0	0	0	0	0	0	0	0	0	0	0	0	0	0	0	0	0	0	0	0	0	0	0	0	0	0	0	0	0	0	0	0	0	0	0	0	0	0	0	0	0	0	0	0	0	0	0	0	0	0	0	0	0	0	0	0	0	0	0	0	0	0	0	0	0	0	0	0	0	0	0	0	0	0	0	0	0	0	0	0	0	1	0	0	0	0	0	0	0	0	0	0	0	0	0	0	0	0	0	0	0	0	0	0	0	0	0	0	0	0	0	0	0	0	0	0	0	0	0	0	0	0	0	0	0	0	0	0	0	0	0	0	0	0	0	0	0	0	0	0	0	0	0	0	0	0	0	0	0	0	0	0	0	0	0	0	0	0	0	0	0	0	0	0	0	0	0	0	0	0	0	0	0	0	0	0	0	0	0	0	0	0	0	0	0	0	0	0	0	0	0	0	0	0	0	0	0	0	0	0	0	0	0	0	0	0	0	0	0	0	0	0	0	0	0	0	0	0	0	0	0	0	0	0	0	0	0	0	0	0	0	0	0	0	0	0	0	0	0	0	0	0	0	0	0	0	0	0	0	0	0	0	0	0	0	0	0	0	0	0	0	0	0	0	0	0	0	0	0	0	0	0	0	0	0	0	0	6.22	0	0	0	0	0	0	0	0	0	0	0	0	0	0	0	0	0	0	0	0	0	0	0	0	0	0	0	0	0	0	0	0	0	0	0	0	0	0	0	0	0	0	0	0	0	0	0	0	0	0	0	0	0	0	0	0	0	0	0	0	0	0	0	0	0	0	0	0	0	0	0	0	0	0	0	0	0	0	0	0	0	0	0	0	0	0	0	0	0	0	0	0	0	0	0	0	0	0	0	0	0	0	0	0	0	0	0	0	0	0	0	0	0	0	0	0	0	0	0	0	0	0	0	0	0	0	0	0	0	0	0	0	0	0	0	0	0	0	0	0	0	0	0	0	0	0	0	0	0	0	0	0	0	0	0	0	0	0	0	0	0	0	0	0	0	0	0	0	0	0	0	0	0	0	0	0	0	0	0	0	0	0	0	0	0	0	0	0	0	0	0	0	0	0	0	6.22	0	0	0	0	0	0	0	0	0	0	0	0	0	0	0	0	0	0	0	0	0	0	0	0	0	0	0	0	0	0	0	0	0	0	0	0	0	0	0	0	0	0	0	0	0	0	0	0	0	0	0	0	0	0	0	0	0	0	0	0	0	0	0	0	0	0	0	0	0	0	0	0	0	0	0	0	0	0	0	0	0	0	0	0	0	0	0	0	0	0	0	0	0	0	0	0	0	0	0	0	0	0	0	0	0	0	0	0	0	0	0	0	0	0	0	0	0	0	0	0	0	0	0	0	0	0	0	0	0	0	0	0	0	0	0	0	0	0	0	0	0	0	0	0	0	0	0	0	0	0	0	0	0	0	0	0	0	0	0	0	0	0	0	0	0	0	0	0	0	0	0	0	0	0	0	0	0	0	0	0	0	0	0	0	0	0	0	0	0	0	0	0	0	0	0	1	0	0	0	0	0	0	0	0	0	0	0	0	0	0	0	0	0	0	0	0	0	0	0	0	0	0	0	0	0	0	0	0	0	0	0	0	0	0	0	0	0	0	0	0	0	0	0	0	0	0	0	0	0	0	0	0	0	0	0	0	0	0	0	0	0	0	0	0	0	0	0	0	0	0	0	0	0	0	0	0	0	0	0	0	0	0	0	0	0	0	0	0	0	0	0	0	0	0	0	0	0	0	0	0	0	0	0	0	0	0	0	0	0	0	0	0	0	0	0	0	0	0	0	0	0	0	0	0	0	0	0	0	0	0	0	0	0	0	0	0	0	0	0	0	0	0.58	4.11	5.15	0.57	-2.13	4.58	-0.0200000000000005	0.51	3.83	-2.78	0.95	-2.35	0.57	2.66	-0.32	5.15	3.69	5.08	4.2	5.15	0	0.270000000000001	0.58	-0.419999999999999	0.58	-3.73	2.83	3.22	-1.73	0.19	5.15	-2.28	2.54	2.86	0.91	-2.82	0.42	1.27	2.08	5.11	0.87	2.47	-0.27	2.37	-1.27	1.21	5.15	-0.16	0.44	0.58	-0.25	4.44	0.58	0.39	0.57	-3.05	2.38	-6.33	0.579999999999998	-2.68	4.28	0.76	3.82	2.44	-0.949999999999999	-1.27	-1.61	0.41	-6.33	-1.33	1.27	0.110000000000001	1.14	0.58	-0.45	-0.690000000000001	-0.640000000000004	-4.36	-0.919999999999999	5.31	1.27	-4.23	-2.06	0.580000000000002	-4.92	-4.45	1.14	-3.88	0.569999999999999	-5.01	1.79	0.579999999999998	-3.11	2.05	0.589999999999999	0.579999999999998	0.580000000000002	0.66	1.17	0.579999999999998	-0.31	2.98	3.57	0.0899999999999945	0.57	2.4	2.09	0.53	0.680000000000001	0.409999999999999	1.75	-1.44	2.97	-0.26	-0.27	-0.92	-1.4	3.32	1.05	3.8	-1.89	0.23	2.49	2.52	0.579999999999998	1.48	0.219999999999999	-0.42	2.04	7.48	-6.23	-6.24	-0.809999999999999	2.77	1.43	-3.95	-2.27	-0.0400000000000009	-4.78	1.27	0.69	0.57	0.13	4.01	-0.929999999999999	-0.66	0.81	-2.27	3.47	-1.34	0.569999999999999	2.53	-3.57	3.48	0.300000000000001	-1.71	4.8	-1.14	-0.78	-2.63	0.540000000000001	0.67	1.37	-0.57	-0.620000000000001	-1.49	3.72	1.42	-2.22	-1.22	0.58	-0.81	-0.32	-0.96	0.58	-2.5	-1.87	-2.54	-3.81	-2.34	-3.81	-0.390000000000001	-2.49	2	-2.59	0.9	-0.81	-1.73	-0.459999999999999	-0.860000000000001	-0.530000000000001	0.49	0.580000000000001	0.58	0.58	0.58	0.211666666666666	2.495	-0.51	0.263999999999999	-0.227142857142857	0.578571428571427	0.576666666666666	1.88	2.602	0.334285714285715	1.30714285714286	-1.06375	1.43125	1.16857142857143	0.676666666666666	1.99571428571428	2.32	3.8	3.18142857142857	0.578571428571429	0.786666666666667	0.963750000000001	-0.111428571428572	0.113333333333332	0.58	0.998571428571429	2.04333333333333	0.738571428571429	-0.0712500000000009	-1.55375	3.82166666666667	-0.148888888888889	0.855882352941176	0.677692307692308	1.41555555555556	-0.177500000000002	1.21928571428571	-0.23	1.15444444444445	2.1575	0.500000000000002	0.997777777777777	-0.698571428571427	3.03230769230769	0.00583333333333336	1.56	0.448333333333334	0.110833333333332	0.385	-0.00250000000000128	-0.19	-0.0149999999999988	0.721250000000001	0.41875	-0.306000000000001	-0.0566666666666666	1.08111111111111	1.15466666666666	-0.225000000000001	-0.731111111111112	1.10142857142857	0.226153846153846	1.19857142857143	0.84375	-1.08454545454546	1.104	-0.318	2.083	-2.6625	-1.09909090909091	0.537142857142854	0.726666666666667	2.04	0.411250000000001	-0.134	-1.98277777777778	0.126249999999999	1.48166666666667	-1.42375	0.485714285714286	0.638333333333332	-0.459000000000003	0.388749999999998	3.35125	-0.584666666666664	-2.35166666666667	1.19857142857143	-1.278	0.571666666666667	1.01272727272728	-0.422142857142857	0.409999999999997	-0.645000000000001	0.677499999999998	0.8725	2.20294117647058	1.216	-0.6625	0.987500000000001	0.983750000000001	0.897777777777778	1.60666666666667	0.274375000000003	2.10818181818182	-1.62	-0.216666666666669	0.744166666666668	0.68923076923077	-0.0430000000000001	0.624705882352941	1.33818181818182	-0.303	0.621250000000002	0.0106249999999974	0.0379999999999994	-0.494285714285713	1.05571428571429	1.305	1.594375	2.43692307692308	-0.359999999999999	1.114	0.571428571428571	1.67636363636364	1.15181818181818	3.17176470588235	-0.0600000000000023	1.08	0.0890909090909062	-0.983333333333334	-3.85941176470588	-1.23272727272727	2.17444444444445	1.63454545454545	1.15416666666667	-1.52272727272727	1.113	-0.238000000000001	-0.908999999999999	0.318181818181818	0.195714285714285	1.35714285714286	0.315555555555555	0.741111111111111	0.687272727272727	-0.0650000000000013	1.366	-0.363333333333333	1.04	0.00375000000000014	1.375	1.25375	-1.18181818181818	2.01888888888889	0.341111111111111	-0.349999999999998	0.49375	1.327	0.144	-0.328000000000001	2.502	1.15166666666667	2.22666666666667	1.49066666666667	0.778499999999999	1.07	1.41846153846154	1.3875	-0.125555555555556	-0.00818181818181785	1.37888888888889	0.0166666666666657	2.06	2.23	1.31090909090909	-1.237	-0.863333333333333	0.312222222222221	-1.24769230769231	0.91	2.3875	0.232666666666667	-0.893333333333334	0.735555555555557	-0.778823529411765	1.27	1.254	1.38	1.778	0.0478947368421068	1.226	0.833636363636364	1.35277777777778	0.489999999999998	0.406874999999999	0.347619047619046	-1.09	0.76	0.58	-0.83	-0.99	-4	0.58	-0.0199999999999996	1.95	-4	-4	5.15	2.44	-3.88	1.08	-0.0999999999999996	5.15	4.8	-1.04	1.28	-3.43	0.0700000000000003	5.15	4.58	0	-0.00999999999999979	-0.42	-1.11	-4	1.53	-1.29	-0.26	-2.16	3.83	-0.52	-0.310000000000002	-2.01	5	-0.5	-2.45	-1.54	1.34	1.94	0.550000000000001	0.349999999999998	-0.0899999999999999	5.12	0.0899999999999999	2.29	1.5	0.42	-2.42	5.15	-0.34	-3.81	-2.38	0.49	-1.62	-5.75	0.220000000000001	0.58	-0.940000000000002	1.14	1.77	-3.45	-1.16	-4.64	0.55	-3.84	2.99	1.03	0.41	1.44	0.91	0.26	-3.16	4.56	1	-0.909999999999999	0.579999999999999	-1.56	0.219999999999997	-2.18	-2.58	2.89	-4.45	-3.81	2.35	4.96	-2.81	4.13	-6.24	-0.949999999999999	-0.0599999999999987	2.65	0.579999999999998	-0.109999999999999	4.63	-1.99	3.47	1.62	2.16	2.43	-1.45	-3.81	0.510000000000002	0.38	-0.31	0.920000000000001	0.34	-0.49	1.74	0.00999999999999979	-0.309999999999999	-0.76	-1.98	-0.17	3.79	2.05	-5.48	-2.26	-1.11	0.969999999999999	-1.6	-6.33	3.66	-0.159999999999998	-1.84	1.32	-0.820000000000002	-2.81999999999999	-6.29	6.25	-1.74	-1.2	-0.0700000000000003	2.24	2.44	-2.39	1.55	1.82	1.45	0.16	0.64	-1.51	-3.29	1.41	-0.15	-0.259999999999999	4.74	2.31	0.15	-3.34	0.0499999999999998	-1.88	0.199999999999999	-0.81	-1.58	0.4	-1.99	0.15	1.03	-1.26	2.46	-0.759999999999999	0.580000000000001	3.73	-1.96	-1.5	-1.3	0.58	-2.16	-1.78	-1.95	-0.510000000000001	-2.48	-1.87	-0.81	-3.81	-1.05	-3.81	-0.46	-2.49	0.58	-2.24	-0.0200000000000005	-0.00999999999999979	-3.3	-1.98	-0.119999999999999	0.58	-1.82	0.58	3.6	5.15	-0.82	-0.316666666666666	1.89	1.055	-0.304	-0.894285714285715	-1.77	-0.946666666666665	0.381666666666666	1.904	-0.620000000000001	-2.38285714285714	-0.282499999999999	2.83625	0.799999999999999	0.724444444444446	0.869999999999999	2.948	3.62	0.494285714285715	-0.98	1.82166666666667	1.5725	2.96285714285714	0.210000000000001	2.678	0.0571428571428569	2.11833333333333	1.40285714285714	0.6525	-0.678750000000001	-0.635000000000002	-0.00111111111111128	0.521764705882351	0.563076923076922	0.113333333333333	0.482500000000002	1.09071428571429	0.63125	-1.08333333333333	-0.110833333333332	0.264999999999999	0.342222222222222	0.450714285714284	1.22384615384615	0.634166666666667	1.32	1.3725	0.226666666666667	0.329000000000001	2.56	-1.34232142857143	-0.16625	1.96125	-1.26	-1.18	-0.101111111111111	-0.326666666666666	1.05066666666666	-2.89416666666667	3.73333333333333	1.92571428571429	0.286153846153846	0.572857142857142	0.804999999999999	-1.92181818181818	-0.0859999999999994	0.201000000000001	2.494	-2.24416666666667	-0.829999999999998	-0.387857142857143	-0.0226666666666659	-0.649999999999999	-0.0837500000000002	1.831	0.689444444444444	1.4225	1.34388888888889	-1.58875	0.525714285714283	-1.86	-1.558	-0.68125	2.69375	0.0973333333333315	-2.35166666666667	-1.30571428571429	1.734	0.0216666666666665	0.36090909090909	0.54857142857143	-0.378999999999998	-0.746	-0.18	-1.38375	1.38999999999999	0.972666666666669	-1.715	0.998750000000001	2.48375	-0.784444444444444	0.254999999999999	-1.345625	1.76090909090909	-0.158333333333335	-0.144166666666667	1.15	1.21846153846154	-0.178	0.948235294117646	0.187272727272727	1.603	0.958749999999998	-0.185624999999998	0.649999999999999	-0.411428571428571	1.63428571428571	1.15875	1.0875	-0.670000000000002	-0.235999999999999	1.022	0.17	1.01454545454545	-1.78818181818182	3.27882352941177	1.41066666666666	-0.288	0.173636363636362	-2.19222222222222	-1.56411764705883	-3.03818181818182	1.17	-0.494545454545456	0.445833333333333	0.643636363636364	0.687000000000001	0.898000000000001	-0.931000000000001	-0.123636363636365	2.73857142857143	0.668571428571429	0.396666666666667	0.575555555555557	1.12272727272727	1.50142857142857	1.652	0.997777777777777	1.12428571428572	2.4475	1.07125	0.959999999999999	-1.25181818181818	-0.35	1.25111111111111	0.868461538461542	-0.3325	0.783000000000001	-0.247	-0.287000000000001	2.23	2.11	-1.155	1.828	0.9015	0.946000000000002	1.91230769230769	0.0587499999999999	1.04222222222222	-0.14909090909091	1.39722222222222	0.10888888888889	0.00636363636363768	0.0209090909090914	-1.31909090909091	-1.581	-0.86	0.331111111111111	-0.973846153846154	1.49285714285714	2.3875	-0.439333333333334	-0.925000000000001	-0.357777777777777	-0.237058823529411	2.31	0.175000000000001	-1.05125	1.786	-0.119473684210529	0.887	0.210909090909091	1.36833333333333	-0.374545454545455	-0.00187499999999829	0.458571428571428	0.58	3.53	1.65	0.57	-0.99	2.7	0	-0.0199999999999996	2.28	-2.78	0.95	5.15	1.43	2.08	-0.32	2.63	3.69	4.8	-1.04	4.57	0	0.0700000000000003	5.14	3.42	0.58	-0.00999999999999979	1.38	0.389999999999999	-3.12	0.48	5.15	-0.26	-2.16	2.86	0.220000000000001	-0.630000000000003	0.42	5	-0.37	2.64	0.87	2.47	1.94	2.37	0.349999999999998	0.59	5.15	-0.16	0.44	1.5	0.42	2.4	4.06	-0.34	0.57	-3.05	2.38	-6.33	-1.19	-0.349999999999999	0.58	0.76	1.14	1.77	-3.45	-1.27	-1.61	0.41	-6.33	2.91	1.27	0.41	1.44	0.91	0.26	-3.16	4.48	-1.16	-0.909999999999999	3.8	1.27	-0.530000000000001	-2.06	-2.58	2.89	-4.45	0.559999999999999	2.35	4.37	-3.55	3.36	-0.230000000000002	-3.11	-0.0599999999999987	1.45	0.579999999999998	-0.109999999999999	0.66	0.0800000000000018	0.579999999999998	0.919999999999999	2.25	2.78	-1.45	0.57	0.650000000000002	1.74	-0.31	0.680000000000001	0.409999999999999	-0.49	-0.22	1.71	-0.309999999999999	-0.76	-1.65	-1.4	3.79	1.05	-0.96	-2.26	-0.0799999999999996	1.49	2.52	-6.33	1.48	0.219999999999999	-1.84	1.32	7.48	-4.86	-6.24	-0.27	2.77	1.43	-3.95	0.719999999999995	-0.0400000000000009	-2.39	1.55	0.69	1.45	0.13	3.08	-1.51	-3.06	1.07	-2.27	0.11	-1.25	0.569999999999999	0.15	-3.57	3.48	-1.88	0.199999999999999	4.8	-1.58	-0.45	-2.63	0.540000000000001	0.82	1.37	-0.57	-0.759999999999999	0.580000000000001	3.72	1.42	-1.5	-1.22	0.58	-0.81	-1.78	-1.95	0.58	-2.5	-1.87	-2.51	-3.81	-1.05	-3.81	-0.46	-2.49	2	-2.24	0.9	-0.00999999999999979	-1.73	-0.919999999999998	-0.860000000000001	-0.0500000000000007	0.49	0.580000000000001	1.19	0.58	0.13	-0.0525000000000002	2.1925	0.272499999999999	-0.0199999999999996	-0.560714285714285	-0.595714285714285	-0.185	1.13083333333333	2.253	-0.142857142857144	-0.537857142857144	-0.673124999999999	2.13375	0.984285714285715	0.700555555555555	1.43285714285714	2.634	3.71	1.83785714285714	-0.200714285714286	1.30416666666667	1.268125	1.42571428571429	0.161666666666667	1.629	0.527857142857142	2.08083333333333	1.07071428571429	0.290625	-1.11625	1.59333333333333	-0.0750000000000011	0.688823529411764	0.620384615384614	0.764444444444445	0.1525	1.155	0.200625	0.0355555555555558	1.02333333333333	0.3825	0.670000000000002	-0.123928571428571	2.12807692307693	0.32	1.44	0.910416666666666	0.168749999999999	0.357000000000001	1.27875	-0.753041666666666	-0.0906249999999993	1.34125	-0.420625	-0.743	-0.0788888888888888	0.377222222222223	1.10266666666666	-1.55958333333333	1.50111111111111	1.51357142857143	0.256153846153847	0.885714285714284	0.824375000000001	-1.50318181818182	0.508999999999999	-0.0585000000000004	2.2885	-2.45333333333333	-0.964545454545455	0.0746428571428552	0.352	0.695	0.16375	0.8485	-0.646666666666668	0.774374999999999	1.41277777777778	-1.50625	0.505714285714285	-0.610833333333336	-1.0085	-0.14625	3.0225	-0.24366666666667	-2.35166666666667	-0.0535714285714288	0.227999999999998	0.296666666666667	0.686818181818182	0.0632142857142863	0.015500000000003	-0.695500000000001	0.248750000000001	-0.255625000000002	1.79647058823529	1.09433333333333	-1.18875	0.993125000000003	1.73375	0.0566666666666666	0.930833333333332	-0.535625	1.93454545454545	-0.889166666666666	-0.180416666666666	0.947083333333333	0.953846153846155	-0.110499999999999	0.786470588235294	0.762727272727273	0.649999999999999	0.789999999999999	-0.0874999999999986	0.343999999999999	-0.452857142857143	1.345	1.231875	1.3409375	0.883461538461539	-0.298	1.068	0.370714285714286	1.34545454545454	-0.31818181818182	3.22529411764706	0.675333333333334	0.396000000000001	0.131363636363638	-1.58777777777778	-2.71176470588235	-2.13545454545455	1.67222222222222	0.57	0.800000000000001	-0.439545454545456	0.899999999999999	0.329999999999998	-0.92	0.0972727272727276	1.46714285714286	1.01285714285714	0.35611111111111	0.658333333333333	0.904999999999999	0.718214285714286	1.509	0.317222222222223	1.08214285714286	1.225625	1.223125	1.106875	-1.21681818181818	0.834444444444444	0.796111111111109	0.259230769230772	0.0806249999999995	1.055	-0.051499999999999	-0.307500000000001	2.366	1.63083333333333	0.535833333333333	1.65933333333333	0.84	1.008	1.66538461538462	0.723125	0.458333333333332	-0.0786363636363649	1.38805555555555	0.0627777777777769	1.03318181818182	1.12545454545455	-0.00409090909090892	-1.409	-0.861666666666667	0.321666666666665	-1.11076923076923	1.20142857142857	2.3875	-0.103333333333333	-0.909166666666666	0.188888888888888	-0.507941176470588	1.79	0.714500000000001	0.164375	1.782	-0.0357894736842113	1.0565	0.522272727272728	1.36055555555556	0.05772727272727	0.202500000000001	0.403095238095238
chrXIV_500721_T_C_+	YNL066W_chrXIV_500721_T_C_72_2	FALSE	0.011499760624552	UpStream	TRUE	TRUE	FALSE	FALSE	FALSE	TRUE	TRUE	TRUE	1.57803086863613	1	73	1	0	0	-1	0	1	0	0	0.368421052631579	1.01818181818182	7.57352348018183	0.117849657	0.0757318	11	865	301	100	794	7.99	0.543307	0.443	0.443	0	0	0	0	0	0	0	0	0	0	0	0	0	0	0	0	0	0	0	0	0	0	0	0	0	0	0	0	0	0	0	0	0	0	0	0	0	0	0	0	0	0	0	0	0	0	0	0	0	0	0	0	0	0	0	0	0	0	0	0	0	0	0	0	0	0	0	0	0	0	0	0	0	0	0	0	0	0	0	0	0	0	0	0	0	0	0	0	0	0	0	0	0	0	0	0	0	0	0	0	0	0	0	0	0	0	0	0	0	0	0	0	0	0	0	0	0	0	0	0	0	0	0	0	0	0	0	0	0	0	0	0	0	0	0	0	0	0	0	0	0	0	0	0	0	0	0	0	0	0	0	0	0	0	0	0	0	0	0	0	0	0	0	0	0	0	0	0	0	0	0	0	0	0	0	0	0	0	0	0	0	0	0	0	0	0	0	0	0	0	0	0	0	0	0	0	0	0	0	0	0	0	0	0	0	0	0	0	0	0	0	0	0	0	0	0	0	0	0	0	0	0	0	0	0	0	0	0	0	0	0	0	0	0	0	0	0	0	0	0	0	0	0	0	0	0	0	0	0	0	0	0	0	0	0	0	0	0	0	0	0	0	0	0	0	0	0	0	0	0	0	0	0	0	0	0	0	0	0	0	0	0	0	0	0	0	0	0	0	0	0	0	0	0	0	0	0	0	0	0	0	0	0	0	0	0	0	0	0	0	0	0	0	0	0	0	0	0	0	0	0	0	0	0	0	0	0	0	0	0	0	0	0	0	0	0	0	0	0	0	0	0	0	0	0	0	0	0	0	0	0	0	0	0	0	0	0	0	0	0	0	0	0	0	0	0	0	0	0	0	0	0	0	0	0	0	0	0	0	0	0	0	0	0	0	0	0	0	0	0	0	0	0	0	0	0	0	0	0	0	0	0	0	0	0	0	0	0	0	0	0	0	0	0	0	0	0	0	0	0	0	0	0	0	0	0	0	0	0	0	0	0	0	0	0	0	0	0	0	0	0	0	0	0	0	0	0	0	0	0	0	0	0	0	0	0	0	0	0	0	0	0	0	0	0	0	0	0	0	0	0	0	0	0	0	0	0	0	0	0	0	0	0	0	0	0	0	0	0	0	0	0	0	0	0	0	0	0	0	0	0	0	0	0	0	0	0	0	0	0	0	0	0	0	0	0	0	0	0	0	0	0	0	0	0	0	0	0	0	0	0	0	0	0	0	0	0	0	0	0	0	0	0	0	0	0	0	0	0	0	0	0	0	0	0	0	0	0	0	0	0	0	0	0	0	0	0	0	0	0	0	0	0	0	0	0	0	0	0	0	0	0	0	0	0	0	0	0	0	0	0	0	0	0	0	0	0	0	0	0	0	0	0	0	0	0	0	0	0	0	0	0	0	0	0	0	0	0	0	0	0	0	0	0	0	0	0	0	0	0	0	0	0	0	0	0	0	0	0	0	0	0	0	0	0	0	0	0	0	0	0	0	0	0	0	0	0	0	0	0	0	0	0	0	0	0	0	0	0	0	0	0	0	0	0	0	0	0	0	0	0	0	0	0	0	0	0	0	0	0	0	0	0	0	0	0	0	0	0	0	0	0	0	0	0	0	0	0	0	0	0	0	0	0	0	0	0	0	0	0	0	0	0	0	0	0	0	0	0	0	0	0	0	0	0	0	0	0	0	0	0	0	0	0	0	0	0	0	0	0	0	0	0	0	0	0	0	0	0	0	0	0	0	0	0	0	0	0	0	0	0	0	0	0	0	0	0	0	0	0	0	0	0	0	0	0	0	0	0	0	0	0	0	0	0	0	0	0	0	0	0	0	0	0	0	0	0	0	0	0	0	0	0	0	0	0	0	0	0	0	0	0	0	0	0	0	0	0	0	0	0	0	0	0	0	0	0	0	0	0	0	0	0	0	0	0	0	0	0	0	0	0	0	0	0	0	0	0	0	0	0	0	0	0	0	0	0	0	0	0	0	0	0	0	0	0	0	0	0	0	0	0	0	0	0	0	0	0	0	0	0	0	0	0	0	0	0	0	0	0	0	0	0	0	0	0	0	0	0	0	0	0	0	0	0	0	0	0	0	0	0	0	0	0	0	0	0	0	0	0	0	0	0	0	0	0	0	0	0	0	0	0	0	0	0	0	0	0	0	0	0	0	0	0	0	0	0	0	0	0	0	0	0	0	0	0	0	0	0	0	0	0	0	0	0	0	0	0	0	0	0	0	0	0	0	0	0	0	0	0	0	0	0	0	0	0	0	0	0	0	0	0	0	0	0	0	0	0	0	0	0	0	0	0	0	0	0	0	0	0	0	0	0	0	0	0	0	0	0	0	0	0	0	0	0	0	0	0	0	0	0	0	0	0	0	0	0	0	0	0	0	0	0	0	0	0	0	0	0	0	0	0	0	0	0	0	0	0	0	0	0	0	0	0	0	0	0	0	0	0	0	0	0	0	0	0	0	0	0	0	0	0	0	0	0	0	0	0	0	0	0	0	0	0	0	0	0	0	0	0	0	0	0	0	0	0	0	0	0	0	0	0	0	0	0	0	0	0	0	0	0	0	0	0	0	0	0	0	0	0	0	0	0	0	0	0	0	0	0	0	0	0	0	0	0	0	0	0	0	0	0	0	0	0	0	0	0	0	0	0	0	0	0	0	0	0	0	0	0	0	0	0	0	0	0	0	0	0	0	0	0	0	0	0	0	0	0	0	0	0	0	0	0	0	0	0	0	0	0	0	0	0	0	0	0	0	0	0	0	0	0	0	0	0	0	0	0	0	0	0	0	0	0	0	0	0	0	0	0	0	0	0	0	0	0	0	0	0	0	0	0	0	0	0	0	0	0	0	0	0	0	0	0	0	0	0	0	0	0	0	0	0	0	0	0	0	0	0	0	0	0	0	0	0	0	0	0	0	0	0	0	0	0	0	0	0	0	0	0	0	0	0	0	0	0	0	0	0	0	0	0	0	0	0	0	0	0	0	0	0	0	0	0	0	0	0	0	0	0	0	0	0	0	0	0	0	0	0	0	0	0	0	0	0	0	0	0	0	0	0	0	0	0	0	0	0	0	0	0	0	0	0	0	0	0	0	0	0	0	0	0	0	0	0	0	0	0	0	0	0	0	0	0	0	0	0	0	0	0	0	0	0	0	0	0	0	0	0	0	0	0	0	0	0	0	0	0	0	0	0	0	0	0	0	0	0	0	0	0	0	0	0	0	0	0	0	0	0	0	0	0	0	0	0	0	0	0	0	0	0	0	0	0	0	0	0	0	0	0	0	0	0	0	0	0	0	0	0	0	0	0	0	0	0	0	0	0	0	0	0	0	0	0	0	0	0	0	0	0	0	0	0	0	0	0	0	0	0	0	0	0	0	0	0	0	0	0	0	0	0	0	0	0	0	0	0	0	0	0	0	0	0	0	0	0	0	0	0	0	0	0	0	0	0	0	0	0	0	0	0	0	0	0	0	0	0	0	0	0	0	0	0	0	0	0	0	0	0	0	0	0	0	0	0	0	0	0	0	0	0	0	0	0	0	0	0	0	0	0	0	0	0	0	0	0	0	0	0	0	0	0	0	0	0	0	0	0	0	0	0	0	0	0	0	0	0	0	0	0	0	0	0	0	0	0	0	0	0	0	0	0	0	0	0	0	0	0	0	0	0	0	0	0	0	0	0	0	0	0	0	0	0	0	0	0	0	0	0	0	0	0	0	0	0	0	0	0	0	0	0	0	0	0	0	0	0	0	0	0	0	0	0	0	0	0	0	0	0	0	0	0	0	0	0	0	0	0	0	0	0	0	0	0	0	0	0	0	0	0	0	0	0	0	0	0	0	0	0	0	0	0	0	0	0	0	0	0	0	0	0	0	0	0	0	0	0	0	0	0	0	0	0	0	0	0	0	0	0	0	0	0	0	0	0	0	0	0	0	0	0	0	0	0	0	0	0	0	0	0	0	0	0	0	0	0	0	0	0	0	0	0	0	0	0	0.409999999999999	0.37	-1.89	2.18	-2.59	-3.55	4.58	-1.5	2.95	-0.97	-1.46	-1.45	0.58	2.66	-4	-1.03	1.6	3.98	3.13	0.580000000000001	-1.6	1.21	0.58	5.15	0.58	-2.89	2.84	0.14	-1.73	-1.41	5.15	-3.82	-0.33	2.57	3.01	-4	-2.47	-1.06	3.13	5.11	-2.84	0.58	-2.78	5.15	0.999999999999999	1.06	-1.15	-2.23	0.58	0.58	0.11	4.44	1.65	3.45	-3.24	-2.83	2.52	5.88	1.49	0.799999999999999	0.569999999999999	-1.17	4.96	0.28	-0.6	1.74	1.31	1.53	-2.84	-2.09	-0.460000000000001	6.77	2.37	-0.73	1.7	0.24	-0.719999999999999	-0.630000000000001	-5.63	0.510000000000002	4.32	-4.06	2.6	0.58	0.559999999999999	2.28	4.49	0.580000000000002	0.57	-3.52	2.26	-4.94	0.28	0.579999999999998	7.36	0.579999999999998	0.300000000000004	0.579999999999999	-1.7	0.58	1.31	0.56	-0.0399999999999991	-0.810000000000002	-3.81	-1.41	1.17	-0.15	0.78	-0.31	1.47	0.36	1.34	-0.390000000000001	0.77	0.329999999999999	-0.49	1.42	0.24	0.71	-1.11	0.48	-0.39	-2.66	0.579999999999998	0.27	0.0899999999999999	5.2	0.579999999999998	-3.48	-1.34	-5.11	5.89	0.580000000000002	2.25	-6.16	-2.27	0.430000000000001	3.34	-1.24	-3.49	1.31	1.74	0.69	-0.150000000000001	0.51	-0.5	3.01	1.09	-2.29	0.65	-0.84	-1.77	-1.35	0.0899999999999999	-0.59	4.42	0.950000000000001	-1.84	-3.51	0.42	0.35	3.7	-0.85	0.869999999999999	3.01	0.0499999999999998	2.35	-1.57	1.89	0.58	-0.199999999999999	3.11	2.95	0.260000000000002	-1.21	-0.74	-1.92	-0.179999999999999	-0.67	1.26	-0.609999999999999	0.41	-2.64	5.07	0.699999999999999	-0.81	-0.520000000000001	0.630000000000001	-0.860000000000003	2.75	0.0399999999999991	0.58	1.27	0.17	0.58	0.211666666666668	2.495	-0.510000000000002	0.263999999999999	-0.227142857142857	0.578571428571427	0.576666666666668	1.88	2.602	0.334285714285715	1.30714285714286	-1.06375	1.43125	1.16857142857143	0.676666666666666	1.99571428571428	2.32	3.8	3.18142857142857	0.578571428571429	0.786666666666667	0.963749999999999	-0.111428571428572	0.113333333333332	0.58	0.998571428571427	2.04333333333333	0.738571428571428	-0.0712499999999991	-1.55375	3.82166666666667	-0.148888888888889	0.855882352941176	0.677692307692308	1.41555555555555	-0.177499999999998	1.21928571428571	-0.23	1.15444444444444	2.1575	0.5	0.997777777777777	-0.698571428571427	3.03230769230769	0.00583333333333158	1.56	0.448333333333334	0.110833333333334	0.385	-0.0024999999999995	-0.19	-0.0150000000000006	0.72125	0.418750000000001	-0.306	-0.0566666666666666	1.08111111111111	1.15466666666666	-0.225000000000001	-0.731111111111108	1.10142857142857	0.226153846153846	1.19857142857143	0.84375	-1.08454545454546	1.104	-0.318	2.083	-2.6625	-1.09909090909091	0.537142857142854	0.726666666666667	2.04	0.411249999999999	-0.134	-1.98277777777778	0.126249999999999	1.48166666666667	-1.42375	0.485714285714288	0.638333333333332	-0.459	0.388749999999998	3.35125	-0.584666666666664	-2.35166666666667	1.19857142857143	-1.278	0.571666666666665	1.01272727272727	-0.422142857142857	0.409999999999997	-0.645000000000001	0.677500000000002	0.8725	2.20294117647057	1.216	-0.6625	0.987500000000001	0.983749999999997	0.897777777777778	1.60666666666667	0.274374999999999	2.10818181818182	-1.62	-0.216666666666669	0.744166666666667	0.68923076923077	-0.0430000000000001	0.624705882352941	1.33818181818182	-0.303	0.621250000000002	0.0106249999999992	0.0380000000000003	-0.494285714285714	1.05571428571429	1.305	1.594375	2.43692307692308	-0.359999999999999	1.114	0.571428571428571	1.67636363636364	1.15181818181818	3.17176470588235	-0.0600000000000023	1.08	0.0890909090909098	-0.983333333333334	-3.85941176470588	-1.23272727272727	2.17444444444445	1.63454545454545	1.15416666666667	-1.52272727272727	1.113	-0.238	-0.908999999999999	0.318181818181818	0.195714285714287	1.35714285714286	0.315555555555557	0.74111111111111	0.687272727272727	-0.0650000000000013	1.366	-0.363333333333333	1.04	0.00375000000000014	1.375	1.25375	-1.18181818181818	2.01888888888889	0.341111111111111	-0.349999999999998	0.49375	1.327	0.144000000000002	-0.327999999999999	2.502	1.15166666666667	2.22666666666666	1.49066666666667	0.778499999999999	1.07	1.41846153846154	1.3875	-0.125555555555556	-0.00818181818181785	1.37888888888889	0.0166666666666693	2.06	2.23	1.31090909090909	-1.237	-0.863333333333333	0.312222222222221	-1.24769230769231	0.91	2.3875	0.232666666666667	-0.893333333333333	0.735555555555555	-0.778823529411765	1.27	1.254	1.38	1.778	0.0478947368421032	1.226	0.833636363636364	1.35277777777778	0.49	0.406874999999999	0.347619047619048	0.73	3.55	5.09	2.72	-1.04	-4	0.58	0.58	2.06	4.63	-3.61	-3.94	1.67	2.67	-1.22	0.58	4.19	1.7	0.580000000000001	-4	0.139999999999999	2.16	1.64	3.35	-2.64	0.58	4.57	-0.36	-1.79	-1.07	-2.13	0.14	0.0700000000000038	0.379999999999999	-1.21	0.109999999999999	2.09	1.65	-3.84	1.12	0.83	4.33	-3.28	0.67	0.0699999999999994	1.28	4.44	1.68	0.48	1.33	0.21	4.41	-0.0600000000000001	-0.0299999999999994	1.14	-0.96	0.65	1.49000000000001	-5.84	0.809999999999999	0.0200000000000014	0.399999999999999	4.96	-1.44	-3.45	-0.0600000000000005	1.39	2.42	-5.1	3.92	0.580000000000002	0.15	-1.15	2.88	0.48	1.94	-0.210000000000001	3.17	0.210000000000001	3.18	-4.43	2.29	0.129999999999999	-4.89	-3.95	2.28	0.580000000000001	6.97	-3.8	1.79	-1.08	-4.24	0.94	7.48	0.579999999999999	-6.33	3.83	-1.69	-1.7	1.68	-0.310000000000001	1.1	1.32	-0.420000000000002	0.0099999999999989	-5.74	1.56	3.28	-0.95	0.26	-0.48	0.71	1.95	-0.00999999999999979	0.96	-0.91	-0.17	2.69	1.97	0.0300000000000011	-0.4	0.71	1.27	0.739999999999999	-0.680000000000005	1.7	2.85	1.4	3.31	-2.54	0.76	-6.29	6.41	2.88	-6.12	6.38	-1.04	3.35	-4.38	0.750000000000001	1.82	2.4	3	0.640000000000001	0.5	1.73	-0.139999999999999	2.99	0.800000000000001	3.84	3.55	0.37	-2.18	-0.1	4.43	-0.66	-0.21	0.970000000000001	1.34	-0.13	0.620000000000001	2.73	-1.75	1.65	0.22	0.140000000000001	1.18	2.67	-0.52	0.580000000000001	1.44	-3.72	-0.81	-1.34	-1.07	-3.04	0.33	-1.69	-1.8	-1.39	1.26	-0.180000000000001	1.27	0.58	0.58	2.6	3	-3.98	2.83	0.94	-0.98	-0.16	0.58	-0.390000000000001	1.14	0.13	-0.316666666666668	1.89	1.055	-0.304000000000001	-0.894285714285715	-1.77	-0.946666666666667	0.381666666666666	1.904	-0.619999999999999	-2.38285714285714	-0.282500000000001	2.83625	0.799999999999999	0.724444444444444	0.869999999999999	2.948	3.62	0.494285714285713	-0.98	1.82166666666667	1.5725	2.96285714285714	0.21	2.678	0.0571428571428569	2.11833333333333	1.40285714285714	0.6525	-0.678749999999999	-0.635	-0.00111111111110951	0.521764705882351	0.563076923076924	0.113333333333333	0.482499999999998	1.09071428571428	0.631250000000001	-1.08333333333333	-0.110833333333332	0.265000000000001	0.342222222222222	0.450714285714287	1.22384615384615	0.634166666666665	1.32	1.3725	0.226666666666667	0.328999999999999	2.56	0.37	-0.166250000000002	1.96125	-1.26	-1.18	-0.101111111111111	-0.326666666666667	1.05066666666666	-2.89416666666667	3.73333333333333	1.92571428571429	0.286153846153846	0.572857142857144	0.805	-1.92181818181818	-0.0860000000000003	0.201000000000001	2.494	-2.24416666666667	-0.829999999999998	-0.387857142857143	-0.0226666666666695	-0.65	-0.0837500000000002	1.831	0.689444444444444	1.4225	1.34388888888889	-1.58875	0.525714285714285	-1.86	-1.558	-0.681250000000002	2.69375	0.0973333333333315	-2.35166666666667	-1.30571428571429	1.734	0.0216666666666647	0.36090909090909	0.548571428571428	-0.379000000000001	-0.746	-0.18	-1.38375	1.39	0.972666666666662	-1.715	0.998750000000001	2.48375	-0.784444444444444	0.254999999999999	-1.345625	1.76090909090909	-0.158333333333333	-0.144166666666667	1.15	1.21846153846154	-0.178	0.948235294117647	0.187272727272727	1.603	0.95875	-0.185625	0.65	-0.411428571428572	1.63428571428571	1.15875	1.0875	-0.669999999999998	-0.236000000000001	1.022	0.170000000000001	1.01454545454545	-1.78818181818182	3.27882352941177	1.41066666666667	-0.288	0.173636363636362	-2.19222222222222	-1.56411764705883	-3.03818181818182	1.17	-0.494545454545452	0.445833333333333	0.643636363636364	0.686999999999998	0.898	-0.931000000000001	-0.123636363636363	2.73857142857143	0.668571428571429	0.396666666666667	0.575555555555555	1.12272727272727	1.50142857142857	1.652	0.997777777777778	1.12428571428571	2.4475	1.07125	0.960000000000001	-1.25181818181818	-0.35	1.25111111111111	0.868461538461538	-0.3325	0.782999999999999	-0.247	-0.286999999999999	2.23	2.11	-1.155	1.828	0.9015	0.946	1.91230769230769	0.0587500000000016	1.04222222222222	-0.149090909090907	1.39722222222222	0.10888888888889	0.00636363636363591	0.0209090909090897	-1.31909090909091	-1.581	-0.86	0.331111111111111	-0.973846153846154	1.49285714285715	2.3875	-0.439333333333334	-0.925000000000001	-0.357777777777777	-0.237058823529411	2.31	0.175000000000001	-1.05125	1.786	-0.119473684210526	0.886999999999999	0.210909090909093	1.36833333333333	-0.374545454545455	-0.00187500000000007	0.458571428571428	0.57	0.37	5.09	2.2	-2.59	-4	0.58	-0.300000000000002	2.95	2.28	-1.46	-3.14	0.58	2.66	-1.92	0.58	1.6	3.98	0.580000000000001	0.580000000000001	0.139999999999999	2.16	1.64	5.15	0.58	-1.75	3.12	0.14	-1.73	-1.41	-0.299999999999999	0.14	-0.33	2.49	-1.21	-3.63	-2.47	-1.06	2.95	5.11	-2.84	4.33	-2.78	5.15	0.999999999999999	1.06	1.71	0.0699999999999994	0.48	0.58	0.21	4.44	1.65	2.28	-3.24	-2.83	0.65	3.93000000000001	1.49	0.799999999999999	0.569999999999999	-1.17	4.96	0.28	-0.94	1.64	1.31	1.53	-5.1	-1.09	0.580000000000002	5.59	-1.15	-0.630000000000001	0.48	1.94	-0.210000000000001	-0.630000000000001	-4.77	3.18	-4.43	2.29	2.6	-1.73	0.559999999999999	2.28	0.580000000000001	6.97	0.57	-3.52	-1.08	-4.94	0.28	7.48	4.92	-0.690000000000019	3.6	0.419999999999999	-1.7	0.58	1.31	1.1	-0.0399999999999991	-0.810000000000002	0.0099999999999989	-5.74	1.39	2.7	0.78	-0.31	-0.48	0.71	1.95	-0.390000000000001	0.77	-0.860000000000001	-0.49	2.14	0.24	0.71	-0.4	0.71	1.27	-1.85	0.309999999999997	1.7	2.85	5.2	0.579999999999998	-2.54	-1.34	-6.29	5.89	2.62	-5.94	-3.57	-1.04	3.35	-0.52	-1.24	-3.49	1.71	2.49	0.69	0.5	0.51	-0.139999999999999	2.99	1.09	-1.51	3.55	-0.64	-2.18	-0.1	0.0899999999999999	-0.59	0.26	0.950000000000001	-0.82	-2.03	0.620000000000001	0.94	-1.75	1.65	0.22	3.01	0.0499999999999998	2.67	-0.52	1.89	1.44	-3.72	-0.81	-1.34	0.260000000000002	-3.04	0.33	-1.69	-0.449999999999999	-0.67	1.26	-0.609999999999999	0.41	0.58	2.16	2.13	1.22	-2.75	1.77	0.94	2.75	-0.16	0.58	1.27	1.14	0.58	-0.0525000000000002	2.1925	0.272500000000001	-0.0200000000000005	-0.560714285714287	-0.595714285714285	-0.184999999999999	1.13083333333333	2.253	-0.142857142857142	-0.537857142857142	-0.673124999999999	2.13375	0.984285714285715	0.700555555555555	1.43285714285714	2.634	3.71	1.83785714285714	-0.200714285714286	1.30416666666667	1.268125	1.42571428571429	0.161666666666666	1.629	0.527857142857142	2.08083333333333	1.07071428571429	0.290625	-1.11625	1.59333333333333	-0.0750000000000011	0.688823529411767	0.620384615384616	0.764444444444443	0.1525	1.155	0.200625	0.0355555555555558	1.02333333333333	0.3825	0.669999999999998	-0.123928571428571	2.12807692307692	0.32	1.44	0.910416666666666	0.168749999999999	0.356999999999999	1.27875	0.0900000000000007	-0.0906250000000002	1.34125	-0.420624999999999	-0.742999999999999	-0.0788888888888888	0.377222222222223	1.10266666666667	-1.55958333333333	1.50111111111111	1.51357142857143	0.256153846153847	0.885714285714286	0.824375	-1.50318181818182	0.508999999999999	-0.0585000000000004	2.2885	-2.45333333333333	-0.964545454545453	0.0746428571428552	0.352	0.695	0.16375	0.8485	-0.646666666666668	0.774374999999999	1.41277777777778	-1.50625	0.505714285714285	-0.610833333333334	-1.0085	-0.14625	3.0225	-0.243666666666662	-2.35166666666667	-0.0535714285714288	0.228000000000002	0.296666666666667	0.686818181818181	0.0632142857142846	0.0154999999999994	-0.695500000000001	0.248750000000001	-0.255625	1.79647058823529	1.09433333333333	-1.18875	0.993124999999999	1.73375	0.0566666666666666	0.930833333333334	-0.535625	1.93454545454545	-0.889166666666668	-0.180416666666666	0.947083333333333	0.953846153846154	-0.1105	0.786470588235294	0.762727272727274	0.65	0.790000000000001	-0.0875000000000004	0.344	-0.452857142857144	1.345	1.231875	1.3409375	0.883461538461535	-0.298	1.068	0.370714285714286	1.34545454545455	-0.31818181818182	3.22529411764706	0.675333333333331	0.395999999999997	0.131363636363638	-1.58777777777778	-2.71176470588236	-2.13545454545455	1.67222222222222	0.57	0.800000000000001	-0.439545454545453	0.899999999999999	0.33	-0.92	0.0972727272727258	1.46714285714286	1.01285714285714	0.35611111111111	0.658333333333333	0.904999999999999	0.718214285714286	1.509	0.317222222222222	1.08214285714286	1.225625	1.223125	1.106875	-1.21681818181818	0.834444444444444	0.796111111111109	0.259230769230772	0.0806249999999995	1.055	-0.051499999999999	-0.307500000000001	2.366	1.63083333333333	0.535833333333333	1.65933333333333	0.84	1.008	1.66538461538462	0.723125000000001	0.458333333333334	-0.0786363636363632	1.38805555555556	0.0627777777777769	1.03318181818182	1.12545454545455	-0.00409090909090892	-1.409	-0.861666666666666	0.321666666666667	-1.11076923076923	1.20142857142857	2.3875	-0.103333333333333	-0.909166666666668	0.18888888888889	-0.507941176470588	1.79	0.714499999999999	0.164375	1.782	-0.0357894736842077	1.0565	0.522272727272728	1.36055555555556	0.0577272727272717	0.202500000000001	0.403095238095238
chrXIV_500742_T_C_+	YNL066W_chrXIV_500742_T_C_72_2	NA	0.132051852890403	UpStream	TRUE	TRUE	FALSE	FALSE	FALSE	TRUE	TRUE	TRUE	1.6979058714473	1	73	1	0	0	-1	0	1	0	0	0.388157894736842	1.01724137931034	7.57352348018183	0.117849657	0.0757318	11	865	301	100	773	7.99	0.346457	0.433	0.567	0	0	0	0	0	0	0	0	0	0	0	0	0	0	0	0	0	0	0	0	0	0	0	0	0	0	0	0	0	0	0	0	0	0	0	0	0	0	0	0	0	0	0	0	0	0	0	0	0	0	0	0	0	0	0	0	0	0	0	0	0	0	0	0	6.09	0	0	0	0	0	0	0	0	0	0	0	0	0	0	0	0	0	0	0	0	0	0	0	0	0	0	0	0	0	0	0	0	0	0	0	0	0	0	0	0	0	0	0	0	0	0	0	0	0	0	0	0	0	0	0	0	0	0	0	0	0	0	0	0	0	0	0	0	0	0	0	0	0	0	0	0	0	0	0	0	0	0	0	0	0	0	0	0	0	0	0	0	0	0	0	0	0	0	0	0	0	0	0	0	0	0	0	0	0	0	0	0	0	0	0	0	0	0	0	0	0	0	0	0	0	0	0	0	0	0	0	0	0	0	0	0	0	0	0	0	0	0	0	0	0	0	0	0	0	0	0	0	0	0	0	0	0	0	0	0	0	0	0	0	0	0	0	0	0	0	0	0	0	0	0	0	0	0	0	0	0	0	0	0	0	0	0	0	0	0	0	0	0	0	0	6.09	0	0	0	0	0	0	0	0	0	0	0	0	0	0	0	0	0	0	0	0	0	0	0	0	0	0	0	0	0	0	0	0	0	0	0	0	0	0	0	0	0	0	0	0	0	0	0	0	0	0	0	0	0	0	0	0	0	0	0	0	0	0	0	0	0	0	0	0	0	0	0	0	0	0	0	0	0	0	0	0	0	0	0	0	0	0	0	0	0	0	0	0	0	0	0	0	0	0	0	0	0	0	0	0	0	0	0	0	0	0	0	0	0	0	0	0	0	0	0	0	0	0	0	0	0	0	0	0	0	0	0	0	0	0	0	0	0	0	0	0	0	0	0	0	0	0	0	0	0	0	0	0	0	0	0	0	0	0	0	0	0	0	0	0	0	0	0	0	0	0	0	0	0	0	0	0	0	0	0	0	0	0	0	0	0	0	0	0	0	0	0	0	0	0	0	1	0	0	0	0	0	0	0	0	0	0	0	0	0	0	0	0	0	0	0	0	0	0	0	0	0	0	0	0	0	0	0	0	0	0	0	0	0	0	0	0	0	0	0	0	0	0	0	0	0	0	0	0	0	0	0	0	0	0	0	0	0	0	0	0	0	0	0	0	0	0	0	0	0	0	0	0	0	0	0	0	0	0	0	0	0	0	0	0	0	0	0	0	0	0	0	0	0	0	0	0	0	0	0	0	0	0	0	0	0	0	0	0	0	0	0	0	0	0	0	0	0	0	0	0	0	0	0	0	0	0	0	0	0	0	0	0	0	0	0	0	0	0	0	0	0	0	0	0	0	0	0	0	0	0	0	0	0	0	0	0	0	0	0	0	0	0	0	0	0	0	0	0	0	0	0	0	0	0	0	0	0	0	0	0	0	0	0	0	0	0	0	0	0	0	0	0	0	0	0	0	0	0	0	0	0	0	0	0	0	0	0	0	0	0	0	0	0	0	0	0	0	0	0	0	0	0	0	0	0	0	0	0	0	0	0	0	0	0	0	0	0	0	0	0	0	0	0	0	0	0	0	0	0	0	0	0	0	0	0	0	0	0	0	0	0	0	0	0	0	0	0	0	0	0	0	0	0	0	0	0	0	0	0	0	0	0	0	0	0	0	0	0	0	0	0	0	0	0	0	0	0	0	0	0	0	0	0	0	0	0	0	0	0	0	0	0	0	0	0	0	0	0	0	0	0	0	0	0	0	0	0	0	0	0	0	0	0	0	0	0	0	0	0	0	0	0	0	0	0	0	0	0	0	0	0	0	0	0	0	0	0	0	0	0	0	0	0	0	0	0	0	0	0	0	0	0	0	0	0	0	0	0	0	0	0	0	0	0	0	0	0	0	0	0	0	0	0	0	0	0	0	0	0	0	0	0	0	0	0	0	0	0	0	0	0	0	0	0	0	0	0	0	0	0	0	0	0	0	0	0	0	0	0	0	0	0	0	0	0	0	0	0	0	0	0	0	0	0	0	0	0	0	0	0	0	0	0	0	0	0	0	0	0	0	0	0	0	0	0	0	0	0	0	0	0	0	0	0	0	0	0	0	0	0	0	0	0	0	0	0	0	0	0	0	0	0	0	0	0	0	0	0	0	0	0	0	0	0	0	0	0	0	0	0	0	0	0	0	0	0	0	0	0	0	0	0	0	0	0	0	0	0	0	0	0	0	0	0	0	0	0	0	0	0	0	0	0	0	0	0	0	0	0	0	0	0	0	0	0	0	0	0	0	0	0	0	0	0	0	0	0	0	0	0	0	0	0	0	0	0	0	0	0	0	0	0	0	0	0	0	0	0	0	0	0	0	0	0	0	0	0	0	0	0	0	0	0	0	0	0	0	0	0	0	0	0	0	0	0	0	0	0	0	0	0	0	0	0	0	0	0	0	0	0	0	0	0	0	0	0	0	0	0	0	0	0	0	0	0	0	0	0	0	0	0	0	0	0	0	0	0	0	0	0	0	0	0	0	0	0	0	0	0	0	0	0	0	0	0	0	0	0	0	0	0	0	0	0	0	0	0	0	0	0	0	0	0	0	0	0	0	0	0	0	0	0	0	0	0	0	0	0	0	0	0	0	0	0	0	0	0	0	0	0	0	0	0	0	0	0	0	0	0	0	0	0	0	0	0	0	0	0	0	0	0	0	0	0	0	0	0	0	0	0	0	0	0	0	0	0	0	0	0	0	0	0	0	0	0	0	0	0	0	0	0	0	0	0	0	0	0	0	0	6.09	0	0	0	0	0	0	0	0	0	0	0	0	0	0	0	0	0	0	0	0	0	0	0	0	0	0	0	0	0	0	0	0	0	0	0	0	0	0	0	0	0	0	0	0	0	0	0	0	0	0	0	0	0	0	0	0	0	0	0	0	0	0	0	0	0	0	0	0	0	0	0	0	0	0	0	0	0	0	0	0	0	0	0	0	0	0	0	0	0	0	0	0	0	0	0	0	0	0	0	0	0	0	0	0	0	0	0	0	0	0	0	0	0	0	0	0	0	0	0	0	0	0	0	0	0	0	0	0	0	0	0	0	0	0	0	0	0	0	0	0	0	0	0	0	0	0	0	0	0	0	0	0	0	0	0	0	0	0	0	0	0	0	0	0	0	0	0	0	0	0	0	0	0	0	0	0	0	0	0	0	0	0	0	0	0	0	0	0	0	0	0	0	0	0	0	6.09	0	0	0	0	0	0	0	0	0	0	0	0	0	0	0	0	0	0	0	0	0	0	0	0	0	0	0	0	0	0	0	0	0	0	0	0	0	0	0	0	0	0	0	0	0	0	0	0	0	0	0	0	0	0	0	0	0	0	0	0	0	0	0	0	0	0	0	0	0	0	0	0	0	0	0	0	0	0	0	0	0	0	0	0	0	0	0	0	0	0	0	0	0	0	0	0	0	0	0	0	0	0	0	0	0	0	0	0	0	0	0	0	0	0	0	0	0	0	0	0	0	0	0	0	0	0	0	0	0	0	0	0	0	0	0	0	0	0	0	0	0	0	0	0	0	0	0	0	0	0	0	0	0	0	0	0	0	0	0	0	0	0	0	0	0	0	0	0	0	0	0	0	0	0	0	0	0	0	0	0	0	0	0	0	0	0	0	0	0	0	0	0	0	0	0	1	0	0	0	0	0	0	0	0	0	0	0	0	0	0	0	0	0	0	0	0	0	0	0	0	0	0	0	0	0	0	0	0	0	0	0	0	0	0	0	0	0	0	0	0	0	0	0	0	0	0	0	0	0	0	0	0	0	0	0	0	0	0	0	0	0	0	0	0	0	0	0	0	0	0	0	0	0	0	0	0	0	0	0	0	0	0	0	0	0	0	0	0	0	0	0	0	0	0	0	0	0	0	0	0	0	0	0	0	0	0	0	0	0	0	0	0	0	0	0	0	0	0	0	0	0	0	0	0	0	0	0	0.58	4.94	0.58	1.03	0.58	3.15	4.57	2.45	2.62	0.579999999999999	2.26	-0.930000000000001	2.14	0	0.57	3.54	0.58	3.98	1.74	0.580000000000002	0.58	2	0.58	0.58	0.58	5.15	3.69	0.680000000000001	0.58	0.58	1.75	1.74	3.18	1.56	3.47	-4	-0.119999999999999	0.4	1.21	4.8	0.23	-1.06	-2.52	4.1	1.4	1.46	3.95	0.100000000000002	0.579999999999999	0.14	0.98	0.68	0.58	0.96	0.57	2.46	0.93	5.19	1.49	1.37	0.58	-1.17	0.58	0.61	-10.43	1.66	0.900000000000001	2.46	-6.33	-0.400000000000002	0.579999999999998	-1.35	1.64	-0.14	-1.1	-0.69	2.37	-3.16	-4.64	5.5	2.77	-2.87	3.92	0.579999999999998	-1.84	-1.1	0.57	-3.59	0.57	-0.370000000000001	1.62	0.390000000000001	0.479999999999997	0.289999999999999	0.579999999999998	6.20000000000002	0.0800000000000001	0.579999999999998	0.00999999999999801	2.99	0.76	0.58	-2.19	7.48	0.569999999999999	4.55	1.9	-0.59	0.190000000000001	0.550000000000001	1.47	0.0299999999999998	3.22	-1.25	1.43	0.25	2.91	3.17	3.12	2.21	3.06	2.33	0.93	3.48	-1.46	6.13	1.71	0.58	4.47	1.6	-6.23	-0.73	3.03	3.99	-1.26000000000001	-0.0999999999999988	-5.99	-0.31	-1.96	-0.94	0.0399999999999991	0.67	0.949999999999998	1.82	-0.910000000000001	0.58	3.22	-2.27	1.09	0.36	-0.300000000000001	1.81	0.950000000000001	1.79	0.779999999999999	2.44	1.14	1.46	0.800000000000002	4.08	3.79	0.749999999999999	3.79	2.9	0.15	-0.52	-0.120000000000001	-0.120000000000001	-4	0.0500000000000007	1.03	3.11	0.58	1.27	2.01	1.03	0.0899999999999999	3.59	-2.31	0.58	3.47	-0.53	0.65	4.44	-2.94	0.909999999999999	5.15	-2.86	3.4	2.09	-0.12	0.49	1.97	2.59	3.24	1.23	0.211666666666668	2.495	-0.51	0.263999999999999	-0.227142857142859	0.578571428571426	0.576666666666666	1.88	2.602	0.334285714285715	1.30714285714286	-1.06375	1.43125	1.16857142857143	0.676666666666668	1.99571428571428	2.32	3.8	3.18142857142857	0.578571428571429	0.786666666666665	0.963749999999999	-0.111428571428572	0.113333333333333	0.579999999999998	0.998571428571428	2.04333333333333	0.738571428571429	-0.0712500000000009	-1.55375	3.82166666666667	-0.148888888888888	0.855882352941176	0.677692307692306	1.41555555555555	-0.1775	1.21928571428571	-0.229999999999999	1.15444444444445	2.1575	0.5	0.997777777777777	-0.69857142857143	3.03230769230769	0.00583333333333158	1.56	0.448333333333334	0.110833333333334	0.385000000000002	-0.00250000000000128	-0.19	-0.0150000000000006	0.721250000000001	0.418749999999999	-0.306000000000001	-0.0566666666666666	1.08111111111111	1.15466666666666	-0.225000000000001	-0.731111111111112	1.10142857142857	0.226153846153846	1.19857142857143	0.84375	-3.27863636363637	1.104	-0.318	2.083	-2.6625	-1.09909090909091	0.537142857142854	0.72666666666667	2.04	0.411249999999999	-0.134	-1.98277777777778	0.126250000000002	1.48166666666667	-1.42375	0.485714285714285	0.638333333333332	-0.459	0.388749999999998	3.35124999999999	-0.584666666666664	-2.35166666666667	1.19857142857143	-1.278	0.571666666666665	1.01272727272728	-0.422142857142859	0.409999999999997	-0.645	0.677500000000002	0.872500000000002	2.20294117647059	1.216	-0.662500000000001	0.987500000000001	0.983750000000001	0.89777777777778	1.60666666666667	0.274374999999999	2.10818181818182	-1.62	-0.216666666666669	0.744166666666668	0.689230769230769	-0.0430000000000001	0.624705882352941	1.33818181818182	-0.303	0.62125	0.010625000000001	0.0380000000000003	-0.494285714285715	1.05571428571429	1.305	1.594375	2.43692307692308	-0.360000000000001	1.114	0.571428571428572	1.67636363636364	1.15181818181818	3.17176470588235	-0.0600000000000023	1.08	0.0890909090909098	-0.983333333333334	-3.85941176470588	-1.23272727272727	2.17444444444444	1.63454545454546	1.15416666666667	-1.52272727272727	1.113	-0.238	-0.908999999999997	0.318181818181818	0.195714285714287	1.35714285714286	0.315555555555555	0.741111111111111	0.687272727272726	-0.0650000000000013	1.366	-0.363333333333334	1.04	0.00375000000000014	1.375	1.25375	-1.18181818181818	2.01888888888889	0.341111111111111	-0.350000000000001	0.493749999999999	1.327	0.144	-0.327999999999999	2.502	1.15166666666667	2.22666666666667	1.49066666666667	0.778499999999999	1.07	1.41846153846154	1.3875	-0.125555555555556	-0.00818181818181785	1.37888888888889	0.0166666666666675	2.06	2.23	1.31090909090909	-1.237	-0.863333333333333	0.312222222222221	-1.24769230769231	0.91	2.3875	0.232666666666667	-0.893333333333334	0.735555555555557	-0.778823529411763	1.27	1.254	1.38	1.778	0.0478947368421068	1.226	0.833636363636366	1.35277777777778	0.489999999999998	0.406874999999996	0.347619047619048	0.58	5.15	0.58	-1.04	-1.15	-4	0.58	0.58	3.72	-2.43	-3.53	-1.03	5.15	5.15	0.58	0.58	2.19	2.66	1.09	0.58	-1.1	0.48	5.15	0.0999999999999996	1.94	0.58	4.57	5.15	5.15	0.58	0.58	-0.26	-3.58	1.49	1.51	-1.72	1.46	2.62	-1.76	0.339999999999998	-0.379999999999999	-2.35	2.7	0.58	0.580000000000001	1.4	0.58	1.95	2.49	4.41	1.32	2.14	3.06	-0.34	-3.81	-2.38	0.49	0.58	0.579999999999998	7.46	4.96	0.82	-3.24	1.77	-2.63	0.819999999999999	2.24	2.11	0.170000000000002	-0.0799999999999996	0.68	4.98	1.03	0.82	7.3	-2.14	0.98	-1.82	-0.110000000000001	0.579999999999998	-2.32	2.27	4.2	6.13	0.610000000000001	-1.1	-3.23	-0.650000000000002	0.58	-0.56	0.529999999999999	-6.33	0.230000000000001	-1.12	-0.140000000000001	0.579999999999998	-0.290000000000001	-2.1	0.17	1.68	-0.32	-0.130000000000001	-3.3	0.969999999999999	0.569999999999999	0.579999999999998	1.41	0.690000000000001	-0.480000000000001	1.35	1.62	1.6	3.54	-2.49	0.64	-0.92	-0.0700000000000003	2.08	1.69	-2.37	4.65	3.9	2.32	3.41	-0.68	5.61	1.05	0	-1.1	0.57	-0.269999999999998	-4.21	0.579999999999998	-1.74	-3.23999999999999	1.27	0.869999999999997	1.01	2.41	0.56	3.51	1.22	0.550000000000001	0.640000000000001	4.37	0.780000000000001	2.08	-0.15	0.57	0.0199999999999996	2.33	3.77	0.93	-1.54	-0.26	1.07	-0.649999999999999	2.22	-0.14	1.08	2.02	2.47	-2.46	1.96	-0.27	0.58	-0.470000000000001	0.89	3.76	-1.18	1.03	0.6	0.290000000000001	0.630000000000003	-0.51	-1.76	0.26	2.67	-2.31	-0.19	3.47	-0.539999999999999	0.13	-0.44	0.0299999999999994	1.44	0.58	-1.75	2.94	-0.120000000000001	0.640000000000001	3.98	2.45	5.15	5.15	0.71	-0.316666666666666	1.89	1.055	-0.304	-0.894285714285715	-1.77	-0.946666666666667	0.381666666666668	1.904	-0.62	-2.38285714285714	-0.282500000000001	2.83625	0.800000000000001	0.724444444444444	0.870000000000001	2.948	3.62	0.494285714285715	-0.98	1.82166666666667	1.5725	2.96285714285714	0.210000000000001	2.678	0.0571428571428569	2.11833333333333	1.40285714285714	0.6525	-0.678750000000001	-0.635	-0.00111111111111128	0.521764705882354	0.563076923076922	0.113333333333333	0.482499999999998	1.09071428571429	0.63125	-1.08333333333333	-0.110833333333332	0.265000000000001	0.342222222222222	0.450714285714284	1.22384615384616	0.634166666666667	1.32	1.3725	0.226666666666667	0.329000000000001	2.56	0.37	-0.16625	1.96125	-1.26	-1.18	-0.101111111111112	-0.326666666666666	1.05066666666667	-2.89416666666667	3.73333333333333	1.92571428571429	0.286153846153846	0.572857142857142	0.804999999999999	-1.92181818181818	-0.0860000000000003	0.201000000000001	2.494	-2.24416666666667	-0.83	-0.387857142857143	-0.0226666666666659	-0.65	-0.0837499999999984	1.831	0.689444444444447	1.4225	1.34388888888889	-1.58875	0.525714285714287	-1.86	-1.558	-0.68125	2.69375	0.097333333333335	-2.35166666666667	-1.30571428571429	1.734	0.0216666666666665	0.360909090909091	0.548571428571428	-0.379000000000005	-0.746	-0.180000000000003	-1.38375	1.38999999999999	0.972666666666665	-1.715	0.998750000000001	2.48375	-0.784444444444444	0.255000000000001	-1.345625	1.76090909090909	-0.158333333333335	-0.144166666666663	1.15	1.21846153846154	-0.178	0.948235294117647	0.187272727272727	1.603	0.95875	-0.185625000000002	0.65	-0.411428571428573	1.63428571428571	1.15875	1.0875	-0.669999999999998	-0.235999999999999	1.022	0.169999999999998	1.01454545454546	-1.78818181818182	3.27882352941176	1.41066666666666	-0.288	0.173636363636366	-2.19222222222222	-1.56411764705883	-3.03818181818182	1.17	-0.494545454545456	0.445833333333333	0.643636363636364	0.687000000000001	0.898	-0.930999999999999	-0.123636363636365	2.73857142857143	0.668571428571429	0.396666666666668	0.575555555555555	1.12272727272727	1.50142857142857	1.652	0.997777777777777	1.12428571428572	2.4475	1.07125	0.959999999999999	-1.25181818181818	-0.35	1.25111111111111	0.868461538461542	-0.3325	0.783000000000001	-0.247	-0.287000000000001	2.23	2.11	-1.155	1.828	0.901499999999999	0.946	1.91230769230769	0.0587499999999999	1.04222222222222	-0.149090909090908	1.39722222222222	0.108888888888888	0.00636363636363768	0.0209090909090932	-1.31909090909091	-1.581	-0.859999999999999	0.331111111111111	-0.973846153846154	1.49285714285714	2.3875	-0.439333333333333	-0.925000000000001	-0.357777777777779	-0.237058823529411	2.31	0.175000000000001	-1.05125	1.786	-0.119473684210526	0.887	0.210909090909091	1.36833333333333	-0.374545454545455	-0.00187499999999829	0.458571428571428	0.58	5.15	0.58	-1.04	-1.15	-4	4.57	2.45	3.72	-2.43	-3.53	-1.03	5.15	5.15	0.57	3.54	1.06	3.98	1.74	0.58	-1.1	0.48	0.58	0.58	1.94	5.15	4.57	5.15	5.15	0.58	1.75	1.74	-1.69	1.56	3.47	-4	1.46	2.62	-1.76	2.37	0.23	-2.35	-2.34	0.58	0.580000000000001	1.41	0.58	1.95	2.03	4.41	0.98	2.14	3.06	-0.34	-3.81	-2.38	0.49	0.58	0.579999999999998	7.46	4.96	-1.17	-3.24	1.77	-10.43	0.819999999999999	2.24	2.11	-6.33	-0.0799999999999996	0.579999999999998	-1.35	1.64	-0.14	0.560000000000002	-0.69	1.31	-3.16	-0.110000000000001	5.5	-2.32	2.27	4.2	6.13	0.610000000000001	-1.1	-3.11	-0.650000000000002	0.58	-0.56	1.62	-6.33	0.230000000000001	0.289999999999999	0.579999999999998	0.579999999999998	-0.290000000000001	-2.1	0.17	1.68	-0.32	-0.130000000000001	-3.3	7.36	0.569999999999999	4.55	1.9	-0.59	0.190000000000001	1.35	1.62	1.6	3.54	-2.49	1.43	0.25	2	2.08	3.12	2.21	3.06	3.9	0.93	3.48	-0.68	6.13	1.71	0	-1.1	0.57	-6.23	-0.73	0.579999999999998	-1.74	-1.26000000000001	-0.0999999999999988	-5.99	-0.31	-1.96	0.56	3.51	1.22	0.949999999999998	1.82	-0.0499999999999994	0.58	2.08	-2.27	1.09	0.0199999999999996	-0.300000000000001	2.3	0.950000000000001	1.32	-0.26	1.07	1.14	1.46	-0.14	4.08	3.79	2.47	3.79	2.07	-0.119999999999999	-0.52	-0.470000000000001	0.89	-4	0.0500000000000007	1.03	3.11	0.58	1.27	-0.51	1.03	0.26	3.59	-2.31	-0.19	3.47	-0.53	0.4	4.44	-2.94	1.44	5.15	-2.86	3.4	-0.120000000000001	-0.12	3.98	1.97	5.15	4.99	0.71	-0.0525000000000002	2.1925	0.272500000000001	-0.0199999999999996	-0.560714285714285	-0.595714285714287	-0.184999999999999	1.13083333333333	2.253	-0.142857142857142	-0.537857142857144	-0.673125000000001	2.13375	0.984285714285715	0.700555555555555	1.43285714285714	2.634	3.71	1.83785714285714	-0.200714285714286	1.30416666666667	1.268125	1.42571428571429	0.161666666666665	1.629	0.527857142857142	2.08083333333333	1.07071428571428	0.290624999999999	-1.11625	1.59333333333333	-0.0749999999999993	0.688823529411764	0.620384615384614	0.764444444444445	0.1525	1.155	0.200624999999999	0.0355555555555558	1.02333333333333	0.382499999999999	0.669999999999998	-0.123928571428571	2.12807692307692	0.32	1.44	0.910416666666666	0.168750000000001	0.357000000000001	1.27875	0.0899999999999999	-0.0906249999999993	1.34125	-0.420624999999999	-0.743	-0.0788888888888888	0.377222222222223	1.10266666666667	-1.55958333333333	1.50111111111111	1.51357142857143	0.256153846153847	0.885714285714286	0.824374999999999	-2.66051948051948	0.509	-0.0584999999999987	2.2885	-2.45333333333334	-0.964545454545455	0.0746428571428552	0.352	0.694999999999999	0.16375	0.8485	-0.646666666666665	0.774375000000003	1.41277777777778	-1.50625	0.505714285714285	-0.610833333333332	-1.0085	-0.14625	3.0225	-0.24366666666667	-2.35166666666667	-0.0535714285714288	0.228000000000002	0.296666666666667	0.686818181818182	0.0632142857142881	0.015500000000003	-0.695499999999999	0.248750000000001	-0.255624999999998	1.79647058823529	1.09433333333333	-1.18875	0.993124999999999	1.73375	0.0566666666666666	0.930833333333334	-0.535625000000003	1.93454545454545	-0.889166666666668	-0.18041666666667	0.947083333333333	0.953846153846154	-0.1105	0.786470588235294	0.762727272727273	0.649999999999999	0.789999999999999	-0.0874999999999986	0.344	-0.452857142857143	1.345	1.231875	1.3409375	0.883461538461535	-0.298	1.068	0.370714285714285	1.34545454545455	-0.31818181818182	3.22529411764706	0.675333333333331	0.396000000000001	0.131363636363634	-1.58777777777778	-2.71176470588235	-2.13545454545454	1.67222222222222	0.569999999999997	0.800000000000001	-0.439545454545456	0.899999999999999	0.33	-0.92	0.0972727272727276	1.46714285714286	1.01285714285714	0.356111111111112	0.658333333333333	0.904999999999999	0.718214285714286	1.509	0.317222222222222	1.08214285714286	1.225625	1.223125	1.106875	-1.21681818181818	0.834444444444445	0.796111111111111	0.259230769230768	0.0806249999999995	1.055	-0.051499999999999	-0.307500000000001	2.366	1.63083333333333	0.535833333333333	1.65933333333333	0.84	1.008	1.66538461538461	0.723125	0.458333333333334	-0.0786363636363632	1.38805555555555	0.0627777777777769	1.03318181818182	1.12545454545455	-0.00409090909090892	-1.409	-0.861666666666666	0.321666666666667	-1.11076923076923	1.20142857142857	2.3875	-0.103333333333333	-0.909166666666667	0.188888888888888	-0.507941176470588	1.79	0.714500000000001	0.164375	1.782	-0.0357894736842113	1.0565	0.522272727272727	1.36055555555556	0.0577272727272717	0.202500000000001	0.403095238095238
chrXIV_500767_A_G_+	YNL066W_chrXIV_500767_A_G_72_2	FALSE	0.0920344321266449	UpStream	TRUE	TRUE	FALSE	FALSE	FALSE	TRUE	TRUE	FALSE	1.84958438092702	1	73	1	0	-1	0	1	0	0	0	0.440789473684211	1.01515151515152	7.57352348018183	0.117849657	0.0757318	11	865	301	100	748	7.99	0.952756	0.025	0.025	0	0	0	0	0	0	0	0	0	0	0	0	0	0	0	0	0	0	0	0	0	0	0	0	0	0	0	0	0	0	0	0	0	0	0	0	0	0	0	0	0	0	0	0	0	0	0	0	0	0	0	0	0	0	0	0	0	0	0	0	0	0	0	0	0	0	0	0	0	0	0	0	0	0	0	0	0	0	0	0	0	0	0	0	0	0	0	0	0	0	0	0	0	0	0	0	0	0	0	0	0	0	0	0	0	0	0	0	0	0	0	0	0	0	0	0	0	0	0	0	0	0	0	0	0	0	0	0	0	0	0	0	0	0	0	0	0	0	0	0	0	0	0	0	0	0	0	0	0	0	0	0	0	0	0	0	0	0	0	0	0	0	0	0	0	0	0	0	0	0	0	0	0	0	0	0	0	0	0	0	0	0	0	0	0	0	0	0	0	0	0	0	0	0	0	0	0	0	0	0	0	0	0	0	0	0	0	0	0	0	0	0	0	0	0	0	0	0	0	0	0	0	0	0	0	0	0	0	0	0	0	0	0	0	0	0	0	0	0	0	0	0	0	0	0	0	0	0	0	0	0	0	0	0	0	0	0	0	0	0	0	0	0	0	0	0	0	0	0	0	0	0	0	0	0	0	0	0	0	0	0	0	0	0	0	0	0	0	0	0	0	0	0	0	0	0	0	0	0	0	0	0	0	0	0	0	0	0	0	0	0	0	0	0	0	0	0	0	0	0	0	0	0	0	0	0	0	0	0	0	0	0	0	0	0	0	0	0	0	0	0	0	0	0	0	0	0	0	0	0	0	0	0	0	0	0	0	0	0	0	0	0	0	0	0	0	0	0	0	0	0	0	0	0	0	0	0	0	0	0	0	0	0	0	0	0	0	0	0	0	0	0	0	0	0	0	0	0	0	0	0	0	0	0	0	0	0	0	0	0	0	0	0	0	0	0	0	0	0	0	0	0	0	0	0	0	0	0	0	0	0	0	0	0	0	0	0	0	0	0	0	0	0	0	0	0	0	0	0	0	0	0	0	0	0	0	0	0	0	0	0	0	0	0	0	0	0	0	0	0	0	0	0	0	0	0	0	0	0	0	0	0	0	0	0	0	0	0	0	0	0	0	0	0	0	0	0	0	0	0	0	0	0	0	0	0	0	0	0	0	0	0	0	0	0	0	0	0	0	0	0	0	0	0	0	0	0	0	0	0	0	0	0	0	0	0	0	0	0	0	0	0	0	0	0	0	0	0	0	0	0	0	0	0	0	0	0	0	0	0	0	0	0	0	0	0	0	0	0	0	0	0	0	0	0	0	0	0	0	0	0	0	0	0	0	0	0	0	0	0	0	0	0	0	0	0	0	0	0	0	0	0	0	0	0	0	0	0	0	0	0	0	0	0	0	0	0	0	0	0	0	0	0	0	0	0	0	0	0	0	0	0	0	0	0	0	0	0	0	0	0	0	0	0	0	0	0	0	0	0	0	0	0	0	0	0	0	0	0	0	0	0	0	0	0	0	0	0	0	0	0	0	0	0	0	0	0	0	0	0	0	0	0	0	0	0	0	0	0	0	0	0	0	0	0	0	0	0	0	0	0	0	0	0	0	0	0	0	0	0	0	0	0	0	0	0	0	0	0	0	0	0	0	0	0	0	0	0	0	0	0	0	0	0	0	0	0	0	0	0	0	0	0	0	0	0	0	0	0	0	0	0	0	0	0	0	0	0	0	0	0	0	0	0	0	0	0	0	0	0	0	0	0	0	0	0	0	0	0	0	0	0	0	0	0	0	0	0	0	0	0	0	0	0	0	0	0	0	0	0	0	0	0	0	0	0	0	0	0	0	0	0	0	0	0	0	0	0	0	0	0	0	0	0	0	0	0	0	0	0	0	0	0	0	0	0	0	0	0	0	0	0	0	0	0	0	0	0	0	0	0	0	0	0	0	0	0	0	0	0	0	0	0	0	0	0	0	0	0	0	0	0	0	0	0	0	0	0	0	0	0	0	0	0	0	0	0	0	0	0	0	0	0	0	0	0	0	0	0	0	0	0	0	0	0	0	0	0	0	0	0	0	0	0	0	0	0	0	0	0	0	0	0	0	0	0	0	0	0	0	0	0	0	0	0	0	0	0	0	0	0	0	0	0	0	0	0	0	0	0	0	0	0	0	0	0	0	0	0	0	0	0	0	0	0	0	0	0	0	0	0	0	0	0	0	0	0	0	0	0	0	0	0	0	0	0	0	0	0	0	0	0	0	0	0	0	0	0	0	0	0	0	0	0	0	0	0	0	0	0	0	0	0	0	0	0	0	0	0	0	0	0	0	0	0	0	0	0	0	0	0	0	0	0	0	0	0	0	0	0	0	0	0	0	0	0	0	0	0	0	0	0	0	0	0	0	0	0	0	0	0	0	0	0	0	0	0	0	0	0	0	0	0	0	0	0	0	0	0	0	0	0	0	0	0	0	0	0	0	0	0	0	0	0	0	0	0	0	0	0	0	0	0	0	0	0	0	0	0	0	0	0	0	0	0	0	0	0	0	0	0	0	0	0	0	0	0	0	0	0	0	0	0	0	0	0	0	0	0	0	0	0	0	0	0	0	0	0	0	0	0	0	0	0	0	0	0	0	0	0	0	0	0	0	0	0	0	0	0	0	0	0	0	0	0	0	0	0	0	0	0	0	0	0	0	0	0	0	0	0	0	0	0	0	0	0	0	0	0	0	0	0	0	0	0	0	0	0	0	0	0	0	0	0	0	0	0	0	0	0	0	0	0	0	0	0	0	0	0	0	0	0	0	0	0	0	0	0	0	0	0	0	0	0	0	0	0	0	0	0	0	0	0	0	0	0	0	0	0	0	0	0	0	0	0	0	0	0	0	0	0	0	0	0	0	0	0	0	0	0	0	0	0	0	0	0	0	0	0	0	0	0	0	0	0	0	0	0	0	0	0	0	0	0	0	0	0	0	0	0	0	0	0	0	0	0	0	0	0	0	0	0	0	0	0	0	0	0	0	0	0	0	0	0	0	0	0	0	0	0	0	0	0	0	0	0	0	0	0	0	0	0	0	0	0	0	0	0	0	0	0	0	0	0	0	0	0	0	0	0	0	0	0	0	0	0	0	0	0	0	0	0	0	0	0	0	0	0	0	0	0	0	0	0	0	0	0	0	0	0	0	0	0	0	0	0	0	0	0	0	0	0	0	0	0	0	0	0	0	0	0	0	0	0	0	0	0	0	0	0	0	0	0	0	0	0	0	0	0	0	0	0	0	0	0	0	0	0	0	0	0	0	0	0	0	0	0	0	0	0	0	0	0	0	0	0	0	0	0	0	0	0	0	0	0	0	0	0	0	0	0	0	0	0	0	0	0	0	0	0	0	0	0	0	0	0	0	0	0	0	0	0	0	0	0	0	0	0	0	0	0	0	0	0	0	0	0	0	0	0	0	0	0	0	0	0	0	0	0	0	0	0	0	0	0	0	0	0	0	0	0	0	0	0	0	0	0	0	0	0	0	0	0	0	0	0	0	0	0	0	0	0	0	0	0	0	0	0	0	0	0	0	0	0	0	0	0	0	0	0	0	0	0	0	0	0	0	0	0	0	0	0	0	0	0	0	0	0	0	0	0	0	0	0	0	0	0	0	0	0	0	0	0	0	0	0	0	0	0	0	0	0	0	0	0	0	0	0	0	0	0	0	0	0	0	0	0	0	0	0	0	0	0	0	0	0	0	0	0	0	0	0	0	0	0	0	0	0	0	0	0	0	0	0	0	0	0	0	0	0	0	0	0	0	0	0	0	0	0	0	0	0	0	0	0	0	0	0	0	0	0	0	0	0	0	0	0	0	0	0	0	0	0	0	0	0	0	0	0	0	0	0	0	0	0	0	0	0	0	0	0	0	0	0	0	0	0	0	0	0	0	0	0	0	0	0	0	0	0	0	0	0	0	0	0	0	0	0	0	0	0	0	0	0	0	0	0	0	0	0	0	0	0	0	-3.28	0.44	5.09	-1.45	-0.990000000000001	-4	0.58	0.58	4.54	-4	-3.28	0.57	5.15	2.71	-0.5	0.0499999999999998	2.19	4.22	0.58	-4	-4	-4	4.39	-4	-2.06	0.58	5.15	4.31	2.92	0.58	0.58	3.63	0.449999999999999	0.38	-4	1.78	5.14	-3.55	-3.84	1.49	0.799999999999999	-0.790000000000003	0.27	1.14	0.11	2.09	0.58	0.42	1.39	1.24	0.0700000000000001	0.26	3.86	-1.16	-3.81	-2.07	0.8	7.48	-6.23	-0.84	0.57	-2.99	-3.81	-0.69	-3.45	-1.69	3.67	1.07	-0.399999999999999	-2.97	-6.33	3.7	-0.239999999999999	0.58	0.809999999999999	0.580000000000002	-0.210000000000001	0.579999999999998	3.97	-1.06	0.309999999999999	0.579999999999998	1.51	7.48	7.27	1.69	-3.81	3.99	-3.32	0.640000000000001	1.30000000000001	1.7	-1.78	1.67	-2.3	0.579999999999998	1.23	-0.659999999999998	-3.5	6.66	-1.66	-1.22	-1.17	7.48	-0.00999999999999979	-6.27	1.41	3.93	0.49	1.35	-1.86	2.93	-1.03	-2.97	1.12	-2.68	-0.23	-0.94	1.26	-0.619999999999997	0.17	-0.34	2.47	2.41	-3.47	4.75	2.39	-0.0299999999999998	-1.36	-2.35	-2.82	-2.24	-2.8	-0.92	2.3	1.27	2.54	2.54	-2.94	0.56	3.51	-1.79	0.590000000000001	-0.7	-0.419999999999999	2.05	-1.74	0.15	0.569999999999999	3.8	2.04	0.159999999999999	1.38	0.64	-0.3	2.55	-3.3	2.73	-1.07	-0.279999999999999	2.33	2.3	-3.58	1.14	0.24	-3.98	4.43	1.2	-4	-1.03	1.27	5.15	-1.71	-1.3	-2.94	-1	0.33	5.15	-0.27	-1.51	3.11	3.69	0.13	-0.5	0.74	5.15	5.15	-3.3	0.870000000000001	0.580000000000001	-3.99	3.19	2.31	-0.390000000000001	-0.0700000000000003	0.51	-1.22266666666667	1.23666666666667	2.60733333333333	-1.184	-0.894285714285715	-1.77	-0.812666666666667	0.856	2.344	-0.620000000000001	-2.38285714285714	-0.282500000000001	2.83625	0.799999999999999	0.724444444444444	0.869999999999999	2.583	3.62	0.494285714285713	-0.98	2.053	1.5725	2.96285714285714	1.28766666666667	2.466	0.0571428571428569	3.119	1.40285714285714	0.6525	-0.678750000000001	-0.433333333333334	-0.00111111111111128	0.521764705882351	0.563076923076924	0.113333333333333	0.482500000000002	1.09071428571429	0.63125	-1.08333333333333	-0.110833333333332	0.264999999999999	0.342222222222222	0.450714285714284	1.22384615384615	0.634166666666667	1.32	1.3725	0.226666666666667	0.329000000000001	2.56	0.37	-0.166250000000001	1.96125	-1.26	0.0494999999999983	-0.101111111111111	-0.326666666666666	1.05066666666667	-2.89416666666667	3.73333333333333	1.92571428571429	0.286153846153846	0.572857142857142	0.805000000000001	-1.92181818181819	-0.0859999999999994	0.200999999999999	2.494	-2.24416666666667	-0.829999999999998	-0.387857142857143	-0.0226666666666659	-0.649999999999999	-0.0837500000000002	1.831	0.689444444444444	1.4225	1.34388888888889	-1.58875	0.525714285714287	-1.47433333333333	-1.558	-0.681250000000002	2.69375	0.0973333333333386	-0.920000000000002	-1.30571428571429	1.734	-0.443999999999999	0.36090909090909	0.548571428571428	-0.378999999999998	-0.745999999999999	-0.18	-1.38375	1.39	0.972666666666669	-1.715	0.998750000000001	2.48375	-0.784444444444444	-0.688666666666668	-1.345625	1.76090909090909	-0.0326666666666657	-0.144166666666671	1.15	1.21846153846154	-0.178	0.948235294117647	0.187272727272727	1.603	0.95875	-0.185624999999998	0.65	-0.411428571428571	1.63428571428571	1.15875	1.0875	-0.670000000000002	-0.236000000000001	1.022	0.17	1.01454545454546	-1.78818181818182	3.27882352941176	1.41066666666666	-0.288	0.173636363636366	-2.19222222222222	-1.56411764705882	-3.03818181818182	1.17	-0.494545454545452	0.445833333333333	0.643636363636361	0.686999999999998	0.898	-0.931000000000001	-0.123636363636363	2.73857142857143	0.668571428571429	0.396666666666667	0.575555555555557	1.12272727272727	1.50142857142857	1.652	0.997777777777777	1.12428571428571	2.4475	1.07125	0.960000000000001	-1.25181818181818	-0.350000000000001	1.25111111111111	0.868461538461538	-0.3325	0.782999999999999	-0.247	-0.287000000000001	3.16	1.79333333333333	-0.977666666666668	1.828	0.9015	0.946	1.91230769230769	0.0587499999999999	1.04222222222222	-0.149090909090908	1.39722222222222	0.10888888888889	0.00636363636363768	0.0209090909090914	-1.31909090909091	-1.581	-0.86	0.331111111111111	-0.973846153846154	1.49285714285714	2.3875	-0.439333333333333	-0.925000000000001	-0.357777777777777	-0.237058823529411	2.31	0.175000000000001	-1.05125	1.786	-0.119473684210526	0.886999999999999	0.210909090909091	1.36833333333333	-0.374545454545455	-0.00187500000000185	0.458571428571428	-1.61	3.14	-4	1.51	-0.459999999999999	0.58	-4	-1.39	0.330000000000001	-4	1.15	-0.269999999999999	2.25	2.53	-4	-1.73	1.79	4.22	5.15	-1.88	-3.99	-3.27	0.260000000000001	-1.06	0.58	2.03	5.15	2.54	5.15	0.58	4.29	5.07	4.03	2.86	0.58	-3.89	5.01	-1.2	1.21	2.8	-1.37	3.39	0.640000000000001	5.15	3.37	4.47	1.72	-2.23	3.56	-3.3	0.11	-0.86	1.65	-1.1	-3.25	-0.0899999999999999	0.749999999999998	5.85	1.49	-4.64	0.57	-1.38	-3.24	1.32	2.83	1.74	2.77	2.24	2.93	0.12	-0.460000000000001	6.77	2.16	-0.739999999999999	1.29	-5.84	0.44	0.529999999999999	-4.13	3.22	-5.56	-4.06	1.04	7.48	-4.81	1.69	-3.24	-1.21	0.57	2.08	-1.33	6.61	0.5	-4.26	7.36	0.579999999999998	7.48	0.579999999999999	-3.5	7.48	1.31	0.579999999999999	-5.43000000000001	7.48	0.57	-2.55	-1.65	0.89	-0.559999999999999	-0.38	2.43	1.61	-0.85	-3.86	-0.5	-3.05	1.06	-0.64	0.819999999999999	1.57	0.69	0.59	1.71	3.66	0.579999999999998	6.09	0.0399999999999991	-0.42	-0.859999999999999	0.579999999999998	-6.3	-0.97	1.6	3.42	-1.5	-0.530000000000001	0.0399999999999991	-2.63	-0.629999999999998	2.45	-1.72	1.54	0.57	4.01	-1.75	1.19	-1.41	-0.24	1.09	-1.45	-1.06	-0.33	1.87	-2.18	-2.98	3.66	-3.97	3	0.43	0.58	4.38	0.88	2.89	1.53	1.91	5.15	1.18	0.119999999999999	-3.98	0.580000000000001	1.27	5.15	3.84	4.21	2.01	-1.11	-0.74	4.84	1.34	2.21	3.11	-0.63	-0.12	4.44	-3.38	1.3	5.15	0.49	0.870000000000001	3.97	5.15	2.65	2.87	0.719999999999999	0.17	1.79	-0.701666666666668	2.547	-2.737	0.5175	-0.227142857142857	0.578571428571429	0.710666666666667	1.59533333333333	2.9865	0.334285714285713	1.30714285714286	-1.06375	1.43125	1.16857142857143	0.676666666666666	1.99571428571429	1.598	3.8	3.18142857142857	0.578571428571429	0.241999999999999	0.963750000000001	-0.111428571428572	-2.111	0.0680000000000014	0.998571428571429	2.13566666666667	0.738571428571428	-0.0712500000000009	-1.55375	3.83266666666667	-0.148888888888889	0.855882352941176	0.677692307692309	1.41555555555556	-0.177499999999998	1.21928571428571	-0.23	1.15444444444444	2.1575	0.5	0.997777777777777	-0.698571428571427	3.03230769230769	0.00583333333333158	1.56	0.448333333333334	0.110833333333332	0.384999999999998	-0.0024999999999995	-0.19	-0.0150000000000006	0.72125	0.418750000000001	-0.828999999999999	-0.0566666666666666	1.08111111111111	1.15466666666666	-0.225000000000001	-0.73111111111111	1.10142857142857	0.226153846153846	1.19857142857143	0.84375	-1.08454545454546	1.104	-0.318	2.083	-2.6625	-1.09909090909091	0.537142857142861	0.726666666666667	2.04	0.411249999999999	-0.134	-1.98277777777778	0.126250000000001	1.48166666666667	-1.42375	0.485714285714284	0.282	-0.459000000000003	0.388749999999998	3.35125	-0.584666666666667	-0.920000000000002	1.19857142857143	-1.278	1.66766666666667	1.01272727272728	-0.422142857142859	0.409999999999997	-0.645000000000003	0.677500000000002	0.872499999999999	2.20294117647058	1.216	-0.6625	0.987499999999997	0.983750000000001	0.897777777777778	3.16533333333333	0.274374999999999	2.10818181818182	-0.470333333333334	-0.216666666666665	0.744166666666667	0.689230769230769	-0.0429999999999993	0.624705882352941	1.33818181818182	-0.303	0.62125	0.010625000000001	0.0379999999999998	-0.494285714285715	1.05571428571429	1.305	1.594375	2.43692307692308	-0.360000000000001	1.114	0.571428571428571	1.67636363636364	1.15181818181819	3.17176470588235	-0.0600000000000023	1.08	0.0890909090909062	-0.983333333333334	-3.85941176470588	-1.23272727272727	2.17444444444444	1.63454545454546	1.15416666666667	-1.52272727272727	1.113	-0.238	-0.908999999999999	0.318181818181817	0.195714285714286	1.35714285714286	0.315555555555555	0.74111111111111	0.687272727272727	-0.0650000000000013	1.366	-0.363333333333333	1.04	0.00375000000000014	1.375	1.25375	-1.18181818181818	2.01888888888889	0.341111111111109	-0.350000000000001	0.49375	1.327	0.144	-0.327999999999999	3.4175	1.335	1.81166666666667	1.49066666666667	0.778500000000001	1.07	1.41846153846154	1.3875	-0.125555555555556	-0.00818181818181785	1.37888888888889	0.0166666666666675	2.06	2.23	1.31090909090909	-1.237	-0.863333333333332	0.312222222222223	-1.24769230769231	0.91	2.3875	0.232666666666669	-0.893333333333333	0.735555555555557	-0.778823529411763	1.27	1.254	1.38	1.778	0.0478947368421068	1.226	0.833636363636364	1.35277777777778	0.489999999999998	0.406874999999999	0.347619047619046	-3.27	0.44	0.58	-0.54	-0.990000000000001	-4	0.579999999999999	-0.960000000000001	1.94	-4	-3.28	0.57	2.71	2.71	-4	-1.27	1.79	4.22	0.58	-4	-3.99	-4	0.260000000000001	-1.06	-2.06	0.58	5.15	2.54	5.05	0.58	0.58	5.07	4.03	0.38	-4	-3.85	5.14	-3.55	-0.69	1.49	-1.37	2.93	0.640000000000001	1.14	3.15	4.43	1.7	-0.44	2.9	-2.4	0.11	0.26	1.65	-1.16	-3.81	-2.07	0.8	5.85	-5.16	-4.64	0.57	-1.38	-3.81	-0.69	2.83	-1.69	3.67	1.07	2.93	0.12	-2.53	6.77	2.16	0.58	1.29	-5.84	0.44	0.529999999999999	-2.65	3.22	-3.27	-2.95	1.51	7.48	1.89	1.69	-3.81	-1.21	-0.00999999999999979	0.640000000000001	-1.33	6.61	-1.78	1.67	0.88	0.579999999999998	1.23	0.579999999999999	-3.5	6.66	-1.66	-1.22	-1.17	7.48	0.57	-2.55	-1.65	2.81	0.49	1.35	0.00999999999999979	1.61	-0.85	-2.97	0.0800000000000001	-3.05	0.92	-0.64	1.26	0.289999999999999	0.17	-0.34	2.47	2.41	-3.3	6.09	0.0399999999999991	-0.0299999999999998	-1.36	0.579999999999998	-6.3	-0.97	-2.8	0	2.3	-0.530000000000001	2.54	-1.74	-0.629999999999998	2.45	-0.24	-0.729999999999999	0.590000000000001	3.2	-1.31	1.19	-1.74	-0.24	1.09	-1.45	1.09	-0.210000000000001	1.87	0.0999999999999992	-2.23	3.66	-3.97	2.73	0.43	-0.279999999999999	2.33	1.83	-1.69	1.53	1.91	5.04	2.39	1.2	-3.98	0.56	1.27	5.15	-1.71	-1.3	-2.94	-1	0.33	5.15	1.34	-1.51	3.11	1.78	0.0399999999999996	-0.5	0.74	2.09	5.15	-1.62	0.870000000000001	0.580000000000001	5.1	3.19	2.87	0.719999999999999	0.17	0.51	-0.962166666666667	1.89183333333333	-0.0648333333333326	-0.33325	-0.560714285714285	-0.595714285714285	-0.0510000000000002	1.22566666666667	2.66525	-0.142857142857144	-0.537857142857142	-0.673124999999999	2.13375	0.984285714285713	0.700555555555557	1.43285714285714	2.0905	3.71	1.83785714285714	-0.200714285714287	1.1475	1.268125	1.42571428571429	-0.411666666666665	1.267	0.527857142857142	2.62733333333333	1.07071428571429	0.290625	-1.11625	1.69966666666667	-0.0750000000000011	0.688823529411764	0.620384615384616	0.764444444444445	0.1525	1.155	0.200624999999999	0.0355555555555558	1.02333333333333	0.3825	0.669999999999998	-0.123928571428575	2.12807692307692	0.32	1.44	0.910416666666666	0.168750000000001	0.357000000000001	1.27875	0.0899999999999999	-0.0906250000000002	1.34125	-0.420624999999999	-0.389749999999999	-0.0788888888888888	0.377222222222223	1.10266666666666	-1.55958333333334	1.50111111111111	1.51357142857143	0.256153846153847	0.885714285714284	0.824375000000001	-1.50318181818182	0.509	-0.0585000000000004	2.2885	-2.45333333333333	-0.964545454545455	0.0746428571428623	0.352	0.694999999999999	0.16375	0.8485	-0.646666666666668	0.774374999999999	1.41277777777778	-1.50625	0.505714285714284	-0.596166666666665	-1.0085	-0.14625	3.0225	-0.243666666666662	-0.920000000000002	-0.0535714285714288	0.227999999999998	0.611833333333333	0.686818181818182	0.0632142857142881	0.015500000000003	-0.695499999999999	0.248749999999998	-0.255624999999998	1.79647058823529	1.09433333333333	-1.18875	0.993124999999999	1.73375	0.0566666666666666	1.23833333333333	-0.535625	1.93454545454545	-0.2515	-0.180416666666666	0.947083333333333	0.953846153846155	-0.1105	0.786470588235294	0.762727272727273	0.65	0.790000000000001	-0.0874999999999986	0.344	-0.452857142857143	1.345	1.231875	1.3409375	0.883461538461539	-0.298000000000002	1.068	0.370714285714286	1.34545454545454	-0.31818181818182	3.22529411764705	0.675333333333331	0.396000000000001	0.131363636363634	-1.58777777777778	-2.71176470588235	-2.13545454545455	1.67222222222222	0.57	0.800000000000001	-0.439545454545456	0.900000000000002	0.33	-0.920000000000002	0.0972727272727276	1.46714285714286	1.01285714285714	0.35611111111111	0.658333333333333	0.905000000000001	0.718214285714286	1.509	0.317222222222222	1.08214285714286	1.225625	1.223125	1.106875	-1.21681818181818	0.834444444444445	0.796111111111109	0.259230769230768	0.0806249999999995	1.055	-0.0515000000000008	-0.307499999999999	3.28875	1.56416666666667	0.416999999999999	1.65933333333333	0.84	1.008	1.66538461538461	0.723125	0.458333333333334	-0.0786363636363632	1.38805555555555	0.0627777777777787	1.03318181818182	1.12545454545455	-0.00409090909090892	-1.409	-0.861666666666666	0.321666666666667	-1.11076923076923	1.20142857142857	2.3875	-0.103333333333333	-0.909166666666666	0.188888888888888	-0.507941176470588	1.79	0.714500000000001	0.164375	1.782	-0.0357894736842113	1.0565	0.522272727272727	1.36055555555556	0.0577272727272735	0.202500000000001	0.403095238095236
chrXIV_500770_GT_G_+	YNL066W_chrXIV_500770_GT_G_72_2	NA	0.161377345446347	UpStream	FALSE	TRUE	FALSE	FALSE	FALSE	TRUE	TRUE	NA	1.64919510915844	1	72	1	-1	0	-1	0	0	0	0	0.423841059602649	1.00662251655629	7.57352348018183	0.117849657	0.0757318	11	865	301	100	745	7.99	0.92126	0.016	NA	0	0	0	0	0	0	0	0	0	0	0	0	0	0	0	0	0	0	0	0	0	0	0	0	0	0	0	0	0	0	0	0	0	0	0	0	0	0	0	0	0	0	0	0	0	0	0	0	0	0	0	0	0	0	0	0	0	0	0	0	0	0	0	0	0	0	0	0	0	0	0	0	0	0	0	0	0	0	0	0	0	0	0	0	0	0	0	0	0	0	0	0	0	0	0	0	0	0	0	0	0	0	0	0	0	0	0	0	0	0	0	0	0	0	0	0	0	0	0	0	0	0	0	0	0	0	0	0	0	0	0	0	0	0	0	0	0	0	0	0	0	0	0	0	0	0	0	0	0	0	0	0	0	0	0	0	0	0	0	0	0	0	0	0	0	0	0	0	0	0	0	0	0	0	0	0	0	0	0	0	0	0	0	0	0	0	0	0	0	0	0	0	0	0	0	0	0	0	0	0	0	0	0	0	0	0	0	0	0	0	0	0	0	0	0	0	0	0	0	0	0	0	0	0	0	0	0	0	0	0	0	0	0	0	0	0	0	0	0	0	0	0	0	0	0	0	0	0	0	0	0	0	0	0	0	0	0	0	0	0	0	0	0	0	0	0	0	0	0	0	0	0	0	0	0	0	0	0	0	0	0	0	0	0	0	0	0	0	0	0	0	0	0	0	0	0	0	0	0	0	0	0	0	0	0	0	0	0	0	0	0	0	0	0	0	0	0	0	0	0	0	0	0	0	0	0	0	0	0	0	0	0	0	0	0	0	0	0	0	0	0	0	0	0	0	0	0	0	0	0	0	0	0	0	0	0	0	0	0	0	0	0	0	0	0	0	0	0	0	0	0	0	0	0	0	0	0	0	0	0	0	0	0	0	0	0	0	0	0	0	0	0	0	0	0	0	0	0	0	0	0	0	0	0	0	0	0	0	0	0	0	0	0	0	0	0	0	0	0	0	0	0	0	0	0	0	0	0	0	0	0	0	0	0	0	0	0	0	0	0	0	0	0	0	0	0	0	0	0	0	0	0	0	0	0	0	0	0	0	0	0	0	0	0	0	0	0	0	0	0	0	0	0	0	0	0	0	0	0	0	0	0	0	0	0	0	0	0	0	0	0	0	0	0	0	0	0	0	0	0	0	0	0	0	0	0	0	0	0	0	0	0	0	0	0	0	0	0	0	0	0	0	0	0	0	0	0	0	0	0	0	0	0	0	0	0	0	0	0	0	0	0	0	0	0	0	0	0	0	0	0	0	0	0	0	0	0	0	0	0	0	0	0	0	0	0	0	0	0	0	0	0	0	0	0	0	0	0	0	0	0	0	0	0	0	0	0	0	0	0	0	0	0	0	0	0	0	0	0	0	0	0	0	0	0	0	0	0	0	0	0	0	0	0	0	0	0	0	0	0	0	0	0	0	0	0	0	0	0	0	0	0	0	0	0	0	0	0	0	0	0	0	0	0	0	0	0	0	0	0	0	0	0	0	0	0	0	0	0	0	0	0	0	0	0	0	0	0	0	0	0	0	0	0	0	0	0	0	0	0	0	0	0	0	0	0	0	0	0	0	0	0	0	0	0	0	0	0	0	0	0	0	0	0	0	0	0	0	0	0	0	0	0	0	0	0	0	0	0	0	0	0	0	0	0	0	0	0	0	0	0	0	0	0	0	0	0	0	0	0	0	0	0	0	0	0	0	0	0	0	0	0	0	0	0	0	0	0	0	0	0	0	0	0	0	0	0	0	0	0	0	0	0	0	0	0	0	0	0	0	0	0	0	0	0	0	0	0	0	0	0	0	0	0	0	0	0	0	0	0	0	0	0	0	0	0	0	0	0	0	0	0	0	0	0	0	0	0	0	0	0	0	0	0	0	0	0	0	0	0	0	0	0	0	0	0	0	0	0	0	0	0	0	0	0	0	0	0	0	0	0	0	0	0	0	0	0	0	0	0	0	0	0	0	0	0	0	0	0	0	0	0	0	0	0	0	0	0	0	0	0	0	0	0	0	0	0	0	0	0	0	0	0	0	0	0	0	0	0	0	0	0	0	0	0	0	0	0	0	0	0	0	0	0	0	0	0	0	0	0	0	0	0	0	0	0	0	0	0	0	0	0	0	0	0	0	0	0	0	0	0	0	0	0	0	0	0	0	0	0	0	0	0	0	0	0	0	0	0	0	0	0	0	0	0	0	0	0	0	0	0	0	0	0	0	0	0	0	0	0	0	0	0	0	0	0	0	0	0	0	0	0	0	0	0	0	0	0	0	0	0	0	0	0	0	0	0	0	0	0	0	0	0	0	0	0	0	0	0	0	0	0	0	0	0	0	0	0	0	0	0	0	0	0	0	0	0	0	0	0	0	0	0	0	0	0	0	0	0	0	0	0	0	0	0	0	0	0	0	0	0	0	0	0	0	0	0	0	0	0	0	0	0	0	0	0	0	0	0	0	0	0	0	0	0	0	0	0	0	0	0	0	0	0	0	0	0	0	0	0	0	0	0	0	0	0	0	0	0	0	0	0	0	0	0	0	0	0	0	0	0	0	0	0	0	0	0	0	0	0	0	0	0	0	0	0	0	0	0	0	0	0	0	0	0	0	0	0	0	0	0	0	0	0	0	0	0	0	0	0	0	0	0	0	0	0	0	0	0	0	0	0	0	0	0	0	0	0	0	0	0	0	0	0	0	0	0	0	0	0	0	0	0	0	0	0	0	0	0	0	0	0	0	0	0	0	0	0	0	0	0	0	0	0	0	0	0	0	0	0	0	0	0	0	0	0	0	0	0	0	0	0	0	0	0	0	0	0	0	0	0	0	0	0	0	0	0	0	0	0	0	0	0	0	0	0	0	0	0	0	0	0	0	0	0	0	0	0	0	0	0	0	0	0	0	0	0	0	0	0	0	0	0	0	0	0	0	0	0	0	0	0	0	0	0	0	0	0	0	0	0	0	0	0	0	0	0	0	0	0	0	0	0	0	0	0	0	0	0	0	0	0	0	0	0	0	0	0	0	0	0	0	0	0	0	0	0	0	0	0	0	0	0	0	0	0	0	0	0	0	0	0	0	0	0	0	0	0	0	0	0	0	0	0	0	0	0	0	0	0	0	0	0	0	0	0	0	0	0	0	0	0	0	0	0	0	0	0	0	0	0	0	0	0	0	0	0	0	0	0	0	0	0	0	0	0	0	0	0	0	0	0	0	0	0	0	0	0	0	0	0	0	0	0	0	0	0	0	0	0	0	0	0	0	0	0	0	0	0	0	0	0	0	0	0	0	0	0	0	0	0	0	0	0	0	0	0	0	0	0	0	0	0	0	0	0	0	0	0	0	0	0	0	0	0	0	0	0	0	0	0	0	0	0	0	0	0	0	0	0	0	0	0	0	0	0	0	0	0	0	0	0	0	0	0	0	0	0	0	0	0	0	0	0	0	0	0	0	0	0	0	0	0	0	0	0	0	0	0	0	0	0	0	0	0	0	0	0	0	0	0	0	0	0	0	0	0	0	0	0	0	0	0	0	0	0	0	0	0	0	0	0	0	0	0	0	0	0	0	0	0	0	0	0	0	0	0	0	0	0	0	0	0	0	0	0	0	0	0	0	0	0	0	0	0	0	0	0	0	0	0	0	0	0	0	0	0	0	0	0	0	0	0	0	0	0	0	0	0	0	0	0	0	0	0	0	0	0	0	0	0	0	0	0	0	0	0	0	0	0	0	0	0	0	0	0	0	0	0	0	0	0	0	0	0	0	0	0	0	0	0	0	0	0	0	0	0	0	0	0	0	0	0	0	0	0	0	0	0	0	0	0	0	0	0	0	0	0	0	0	0	0	0	0	0	0	0	0	0	0	0	0	0	0	0	0	0	0	0	0	0	0	0	0	0	0	0	0	0	0	0	0	0	0	0	0	0	0	0	0	0	0	0	0	0	0	0	0	0	0	0	0	0	0	0	0	0	0	0	0	0	0	0	0	0	0	0	0	0	0	0	0	0	0	0	0	0	0	0	0	0	0	0	0	0	0	0	0	0	0	0	0	0	0	0	0	0	0	0	0	0	0	0	-1.68	0	0	-0.25	0	0	1.22	0	0	0	0	0	0	0	0	0	0	0	0	0	0	0	0	0	0	0	0	0	-0.32	0	0	0	0	0	0	-4.03	0	0	0	-3.16	0	0	0	0	0	0	-4.79	0	0	0	0	0	0	0	0	0	-1.94	0	0	0	0	-1.09	4.37	0	0	0	0	0	0	0	0	0	0	1.92	0	-2.66	-2.28	0	2.59	-0.379999999999999	-1.72	0	-0.409999999999999	0	-0.669999999999998	0	-1.71	0	0	0	0	0	0	-0.26	0	0	0	0.0300000000000011	6.06	0	0	-10.62	0	0	0	0	-1.89	0	0	-0.639999999999999	0	0	0	0	0	0	-1.4	0	-1.36	0	0	0	0	-1.08	0	0	1.36	0	0	0	0	0	0	0	0	0	0	0	0	0	0	0	0	0	0	0	-1.31	-1.2	0	-1.14	0	0	0	0	0	-1.23	0	0	0	0	0.570000000000002	0	0	0	0	0	0	-0.170238095238094	0.971190476190477	-0.273809523809524	0.442666666666667	0.4725	0.472142857142858	-0.148333333333333	0.251428571428572	1.003	0.0296428571428571	0.630357142857143	-0.187083333333334	0.709583333333335	0.774107142857142	-0.171222222222223	0.417678571428572	0.768666666666666	1.34232142857143	0.756071428571428	0.203214285714285	0.069761904761906	0.299722222222222	0.024107142857142	-0.564523809523809	1.301	0.0366071428571431	0.158571428571429	0.684107142857142	0.234444444444444	-0.711944444444445	0.579285714285716	-0.388999999999999	0.536666666666665	0.0624725274725275	0.116	-0.503589743589743	0.500190476190479	0.707083333333333	0.627111111111111	0.507307692307695	0.176636363636364	0.357426900584795	-0.227428571428572	1.06989010989011	0.261538461538462	0.580320512820514	-0.141410256410257	-0.138461538461538	-0.120636363636365	0.196805555555557	-0.0126388888888886	0.232916666666667	0.272083333333335	0.390416666666667	0.190333333333333	0.396666666666667	0.538555555555555	1.02166666666667	0.409871794871798	0.376555555555555	1.05214285714286	0.0419230769230765	0.095714285714287	0.487361111111111	-0.416969696969698	0.695454545454545	0.166090909090908	0.84990909090909	-1.48467948717949	0.37098484848485	0.0373333333333363	0.187333333333331	0.778055555555556	-0.0379166666666659	-0.0227272727272734	-1.62081871345029	0.278333333333332	0.352690058479531	-0.59986111111111	-0.453928571428571	-0.205952380952382	0.13490909090909	0.190138888888889	1.30055555555555	0.791041666666665	-1.42333333333333	0.895357142857144	-0.513545454545454	0.427380952380952	0.516893939393938	-0.270999999999997	0.286999999999999	0.0326363636363602	-0.0430555555555543	0.153194444444445	1.11401960784313	0.443583333333329	0.629999999999999	0.328611111111112	0.678055555555556	0.935	0.947380952380952	0.43566176470588	0.258257575757575	-0.44904761904762	-1.02608974358974	-0.141987179487179	0.142417582417583	-0.099181818181818	0.234084967320261	0.310151515151516	0.0419090909090913	0.194305555555555	-0.0866176470588229	-0.148636363636363	-0.609107142857143	0.283392857142857	0.795	0.419375	0.687582417582419	-0.241272727272728	0.515818181818181	-0.359285714285714	0.135454545454547	1.29022727272727	1.11130718954249	-0.193125000000002	1.10025	0.577878787878788	-0.27011111111111	-1.90866013071895	-0.825833333333335	0.49111111111111	0.697878787878789	-0.178012820512819	-0.805757575757575	-0.332909090909091	-0.562636363636363	-0.44918181818182	-0.168030303030303	0.33357142857143	0.458035714285714	0.059222222222223	0.0564444444444447	0.17901515151515	-0.48504761904762	0.440999999999999	-0.616111111111111	0.288214285714286	-0.0936111111111106	0.783333333333331	0.2925	-0.455378787878788	0.600666666666667	0.243000000000002	-0.32054945054945	0.320972222222222	0.387363636363636	-0.288272727272728	-0.192272727272728	0.529999999999999	0.766190476190475	-0.0352380952380962	0.490625	0.250047619047621	0.189454545454545	0.576868131868132	0.632638888888888	-0.434555555555557	-0.0783333333333331	0.330087719298247	-0.198444444444444	0.523939393939393	0.588409090909092	0.789393939393937	-0.375727272727272	-0.289333333333333	-0.228666666666667	-0.481373626373626	0.562857142857144	0.308472222222221	0.520375	0.0379487179487179	0.489333333333335	-0.44372549019608	0.429777777777778	0.489636363636365	0.699166666666667	0.547636363636361	-0.0413684210526313	0.225	0.951439393939395	0.334005847953216	0.184242424242424	0.0953308823529433	0.342402597402597	0	0	0	0	-3.84	0	0	0	0	0	0	0	0	0	0	0	0	0	0	0	0	0	0	0	0	0	0	0	0	-0.730000000000002	0	0	0	0	0	0	1.61	0	0	-1.36	0	0	0	0	0	0	0	-0.0500000000000007	0	0	0	0	0	0	-3.81	-0.0200000000000005	-0.43	0	-3.48	0	0	-0.199999999999998	0	0	0	0	0	0	0	0	0	0	0	0	0	0	0	0	0	0	-0.559999999999999	0	0	0	5.78	-1.94	0	0	0	-1.58	1.7	-6.33	-5.4	0	0	-7.02999999999999	0	-1.89	0	0	-0.78	0	0	0	0	0	0	0	-0.17	0	0	0	0	-4.12	0	0	0	0	0	0	0	0	0	0	1.13	0	0	0	-1.22	0	0	0	0	-1.86	0	0	0	0	0	1.97	0	0	0	0	0	0	0	0	0	0	0	0	-0.56	0	0	0	0	0	0	0	0	0	0	0	0	0	0.0400000000000009	0	0	-1.97	0	0	0	0	-2.24	-2.5	-1.19	0	-1.02	0	0	0.53	0	0	0	0	0	0	0	-2.55	0	0	0	0	-0.0100000000000016	0.42	-0.371904761904762	0.275952380952381	0.419761904761904	0.200333333333333	-1.18160714285714	-1.34214285714286	-0.366190476190475	0.804523809523809	0.377666666666666	-0.383571428571429	-0.89625	-0.358472222222222	0.503611111111111	-0.349642857142857	0.513777777777777	0.675535714285713	1.027	1.15625	0.426785714285714	-0.998392857142857	0.839285714285714	0.617638888888889	1.04696428571429	-0.206666666666665	0.595333333333333	0.386785714285715	0.311190476190477	0.0864285714285717	-0.401666666666666	-0.217777777777778	0.104047619047618	0.397111111111111	-0.0795751633986903	0.488736263736264	0.26611111111111	0.366602564102564	0.499809523809525	0.337499999999999	-0.648333333333333	-0.416923076923077	-0.070818181818181	0.064766081871344	0.441761904761904	0.041208791208792	-0.0874358974358955	0.238717948717948	0.880833333333332	-0.112371794871795	-0.371545454545455	0.866666666666667	0.221388888888889	-0.234861111111111	0.305555555555557	-0.416666666666667	-1.27	-0.501555555555557	-0.383333333333333	0.163416666666667	-1.5150641025641	1.29933333333333	0.487857142857142	-0.0683516483516478	-0.295357142857146	-0.0890277777777779	-0.517272727272726	-0.437636363636363	-0.0460000000000012	0.373181818181818	0.178461538461541	-0.8775	0.220476190476191	-0.0316666666666663	-0.0981944444444443	0.115	0.700636363636365	1.15114035087719	0.535833333333333	0.575000000000003	-0.225972222222222	1.00607142857143	-0.969285714285714	-0.58281818181818	-0.281666666666666	0.197777777777777	-0.415291666666668	-1.42333333333333	-0.596607142857142	1.16045454545455	-0.184285714285714	-0.679469696969697	0.0410000000000004	-1.60772727272727	-1.01372727272727	-0.280416666666667	-0.887638888888889	0.12986928104575	0.155374999999999	-0.876527777777778	-0.216805555555556	0.690416666666668	-1.03033333333333	-0.442380952380953	-0.833566176470587	0.556363636363635	0.281190476190476	0.518589743589743	0.304935897435898	0.350439560439561	-0.0519999999999996	0.235686274509804	0.0603030303030305	0.263909090909092	0.437083333333334	-0.299411764705884	0.312545454545455	-0.237678571428571	0.695357142857143	0.365416666666667	0.411580882352942	-0.166703296703297	0.125818181818181	0.188363636363636	0.00232142857142925	0.215833333333332	-1.91	0.943823529411759	0.795249999999999	-0.964083333333335	-0.767651515151513	-0.658222222222221	0.580784313725488	-0.558712121212121	0.0704444444444441	-0.788257575757576	0.42724358974359	-0.27871212121212	0.0183636363636381	0.710727272727274	-0.165727272727272	-0.19409090909091	0.716428571428573	-0.213749999999999	0.132222222222222	0.266444444444444	0.414545454545454	0.654142857142855	0.415545454545454	0.909111111111112	0.770357142857142	0.642777777777779	0.61736111111111	0.215972222222222	-0.485530303030302	-0.0327777777777793	-0.398555555555557	-0.16098901098901	0.654305555555554	0.269636363636364	-0.167727272727273	-0.227636363636364	0.959	-0.0116666666666667	0.376666666666667	0.584833333333332	0.177404761904761	0.390545454545453	0.139395604395602	-0.340416666666668	0.611000000000001	0.041212121212121	0.336081871345028	0.699555555555555	-0.0578787878787885	-0.0181060606060583	-0.880909090909091	-0.529363636363636	-0.251041666666666	0.255222222222223	-0.204395604395605	-0.295357142857142	0.308472222222221	-0.455875	0.110576923076923	-0.114555555555556	0.261437908496731	0.582222222222223	-0.0113636363636367	-0.358333333333334	0.625636363636364	-0.0523157894736848	0.387636363636364	-0.453257575757576	0.361374269005848	-0.380151515151518	-0.0517279411764733	-0.0611688311688319	0	0	0	0	-3.84	0	0	0	0	0	0	0	0	0	0	0	0	0	0	0	0	0	0	0	0	0	0	0	0	-1.68	0	0	0	0	0	1.22	0	0	0	0	0	0	0	0	0	0	0	0	0	0	0	0	0	0	-3.8	0	0	0	-2.94	0	0	0	0	0	-4.03	0	0	0	-3.16	0	0	0	0	0	0	-3.33	0	0	0	0	-0.559999999999999	0	0	0	5.78	-1.94	0	0	0	0	-1.09	0.259999999999994	-5.4	0	0	-4.59	0	-1.89	0	0	0	0	1.34	0	0	-0.130000000000004	0	2.2	-0.309999999999999	-1.72	0	-0.409999999999999	0	-4.12	0	-1.71	0	0	0	0	0	0	-0.26	0	1.13	0	0	0	0	0	-9.97000000000001	0	0	0	0	-1.89	0	0	0	1.97	0	0	0	0	0	0	0	-1.15	0	0	0	0	-1.08	0	0	1.36	0	0	0	0	0	0	0	0	0	0	0	0	0	-1.22	0	0	0	0	-1.09	-1.56	-1.2	0	-1.02	0	0	0.53	0	0	-1.23	0	0	0	0	-2.55	0	0	0	0	0	0	-0.271071428571428	0.623571428571429	0.0729761904761919	0.321499999999999	-0.354553571428573	-0.435	-0.257261904761906	0.52797619047619	0.690333333333333	-0.176964285714286	-0.132946428571429	-0.272777777777778	0.606597222222222	0.212232142857143	0.171277777777778	0.546607142857143	0.897833333333335	1.24928571428571	0.591428571428573	-0.397589285714284	0.45452380952381	0.458680555555556	0.535535714285714	-0.385595238095238	0.948166666666667	0.211696428571427	0.234880952380951	0.385267857142857	-0.0836111111111109	-0.464861111111111	0.341666666666669	0.00405555555555459	0.228545751633987	0.275604395604395	0.191055555555556	-0.0684935897435892	0.5	0.522291666666667	-0.0106111111111105	0.0451923076923073	0.0529090909090915	0.211096491228069	0.107166666666664	0.555549450549453	0.0870512820512808	0.409519230769231	0.369711538461537	-0.125416666666666	-0.24609090909091	0.53173611111111	0.104375	-0.00097222222222193	0.288819444444444	-0.0131249999999996	-0.539833333333334	-0.0524444444444452	0.0776111111111115	0.592541666666662	-0.552596153846153	0.837944444444442	0.770000000000001	-0.0132142857142856	-0.0998214285714276	0.199166666666667	-0.46712121212121	0.12890909090909	0.0600454545454543	0.611545454545453	-0.653108974358975	-0.253257575757576	0.128904761904764	0.0778333333333343	0.339930555555555	0.0385416666666671	0.338954545454545	-0.234839181286549	0.407083333333333	0.463845029239764	-0.412916666666668	0.276071428571429	-0.587619047619047	-0.223954545454546	-0.0457638888888887	0.749166666666667	0.187874999999998	-1.42333333333333	0.149375000000001	0.323454545454545	0.121547619047618	-0.0812878787878795	-0.114999999999998	-0.660363636363634	-0.490545454545455	-0.161736111111111	-0.367222222222225	0.621944444444445	0.299479166666664	-0.123263888888889	0.0559027777777779	0.684236111111112	-0.0476666666666663	0.2525	-0.198952205882353	0.407310606060609	-0.0839285714285705	-0.25375	0.0814743589743596	0.246428571428572	-0.0755909090909093	0.234885620915033	0.185227272727272	0.152909090909091	0.315694444444444	-0.193014705882355	0.0819545454545452	-0.423392857142856	0.489375	0.580208333333333	0.415477941176471	0.260439560439558	-0.0577272727272735	0.35209090909091	-0.178482142857144	0.17564393939394	-0.309886363636366	1.02756535947713	0.3010625	0.0680833333333339	-0.0948863636363662	-0.464166666666667	-0.663937908496731	-0.692272727272726	0.280777777777779	-0.0451893939393955	0.124615384615385	-0.542234848484849	-0.157272727272726	0.0740454545454554	-0.307454545454545	-0.181060606060605	0.525	0.122142857142856	0.0957222222222214	0.161444444444445	0.296780303030303	0.0845476190476191	0.428272727272727	0.1465	0.529285714285713	0.274583333333334	0.700347222222222	0.254236111111112	-0.470454545454546	0.283944444444446	-0.0777777777777793	-0.240769230769232	0.487638888888889	0.3285	-0.228	-0.209954545454547	0.7445	0.377261904761904	0.170714285714284	0.537729166666667	0.213726190476191	0.289999999999999	0.358131868131867	0.146111111111111	0.0882222222222211	-0.0185606060606052	0.333084795321637	0.250555555555556	0.233030303030304	0.285151515151515	-0.045757575757575	-0.452545454545454	-0.2701875	0.0132777777777786	-0.342884615384616	0.133750000000001	0.308472222222221	0.0322500000000012	0.0742628205128204	0.187388888888888	-0.0911437908496726	0.506	0.239136363636362	0.170416666666666	0.586636363636362	-0.0468421052631562	0.306318181818181	0.249090909090908	0.347690058479532	-0.0979545454545452	0.0218014705882368	0.140616883116884
chrXIV_502975_C_T_+	YNL065W_chrXIV_502975_C_T_72_2	NA	0.276533184270685	UpStream	TRUE	TRUE	FALSE	FALSE	FALSE	TRUE	TRUE	FALSE	-0.0698881311309701	1	73	1	0	0	1	0	-1	0	0	0.302631578947368	0.978723404255319	4.62580064406175	0.052509073	0.0370399	11	473	97	31	749	1.33	0.433071	0.393	0.393	0	0	0	0	0	0	0	0	0	0	0	0	0	0	0	0	0	0	0	0	0	0	0	0	0	0	0	0	0	0	0	0	0	0	0	0	0	0	0	0	0	0	0	0	0	0	0	0	0	0	0	0	0	0	0	0	0	0	0	0	0	0	0	0	0	0	0	0	0	0	0	0	0	0	0	0	0	0	0	0	0	0	0	0	0	0	0	0	0	0	0	0	0	0	0	0	0	0	0	0	0	0	0	0	0	0	0	0	0	0	0	0	0	0	0	0	0	0	0	0	6.39	0	0	0	0	0	0	0	0	0	0	0	0	0	0	0	0	0	0	0	0	0	0	0	0	0	0	0	0	0	0	0	0	0	0	0	0	0	0	0	0	0	0	0	0	0	0	0	0	0	0	0	0	0	0	0	0	0	0	0	0	0	0	0	0	0	0	0	0	0	0	0	0	0	0	0	0	0	0	0	0	0	0	0	0	0	0	0	0	0	0	0	0	0	0	0	0	0	0	0	0	0	0	0	0	0	0	0	0	0	0	0	0	0	0	0	0	0	0	0	0	0	0	0	0	0	0	0	0	0	0	0	0	0	0	0	0	0	0	0	0	0	0	0	0	0	0	0	0	0	0	0	0	0	0	0	0	0	0	0	0	0	0	0	0	0	0	0	0	0	0	0	0	0	0	0	0	0	0	0	0	0	0	0	0	0	0	0	0	0	0	0	0	0	0	0	6.39	0	0	0	0	0	0	0	0	0	0	0	0	0	0	0	0	0	0	0	0	0	0	0	0	0	0	0	0	0	0	0	0	0	0	0	0	0	0	0	0	0	0	0	0	0	0	0	0	0	0	0	0	0	0	0	0	0	0	0	0	0	0	0	0	0	0	0	0	0	0	0	0	0	0	0	0	0	0	0	0	0	0	0	0	0	0	0	0	0	0	0	0	0	0	0	0	0	0	0	0	0	0	0	0	0	0	0	0	0	0	0	0	0	0	0	0	0	0	0	0	0	0	0	0	0	0	0	0	0	0	0	0	0	0	0	0	0	0	0	0	0	0	0	0	0	0	0	0	0	0	0	0	0	0	0	0	0	0	0	0	0	0	0	0	0	0	0	0	0	0	0	0	0	0	0	0	0	0	0	0	0	0	0	0	0	0	0	0	0	0	0	0	0	0	0	1	0	0	0	0	0	0	0	0	0	0	0	0	0	0	0	0	0	0	0	0	0	0	0	0	0	0	0	0	0	0	0	0	0	0	0	0	0	0	0	0	0	0	0	0	0	0	0	0	0	0	0	0	0	0	0	0	0	0	0	0	0	0	0	0	0	0	0	0	0	0	0	0	0	0	0	0	0	0	0	0	0	0	0	0	0	0	0	0	0	0	0	0	0	0	0	0	0	0	0	0	0	0	0	0	0	0	0	0	0	0	0	0	0	0	0	0	0	0	0	0	0	0	0	0	0	0	0	0	0	0	0	0	0	0	0	0	0	0	0	0	0	0	0	0	0	0	0	0	0	0	0	0	0	0	0	0	0	0	0	0	0	0	0	0	0	0	0	0	0	0	0	0	0	0	0	0	0	0	0	0	0	0	0	0	0	0	0	0	0	0	0	0	0	0	0	6.33	0	0	0	0	0	0	0	0	0	0	0	0	0	0	0	0	0	0	0	0	0	0	0	0	0	0	0	0	0	0	0	0	0	0	0	0	0	0	0	0	0	0	0	0	0	0	0	0	0	0	0	0	0	0	0	0	0	0	0	0	0	0	0	0	0	0	0	0	0	0	0	0	0	0	0	0	0	0	0	0	0	0	0	0	0	0	0	0	0	0	0	0	0	0	0	0	0	0	0	0	0	0	0	0	0	0	0	0	0	0	0	0	0	0	0	0	0	0	0	0	0	0	0	0	0	0	0	0	0	0	0	0	0	0	0	0	0	0	0	0	0	0	0	0	0	0	0	0	0	0	0	0	0	0	0	0	0	0	0	0	0	0	0	0	0	0	0	0	0	0	0	0	0	0	0	0	0	0	0	0	0	0	0	0	0	0	0	0	0	0	0	0	0	0	0	6.33	0	0	0	0	0	0	0	0	0	0	0	0	0	0	0	0	0	0	0	0	0	0	0	0	0	0	0	0	0	0	0	0	0	0	0	0	0	0	0	0	0	0	0	0	0	0	0	0	0	0	0	0	0	0	0	0	0	0	0	0	0	0	0	0	0	0	0	0	0	0	0	0	0	0	0	0	0	0	0	0	0	0	0	0	0	0	0	0	0	0	0	0	0	0	0	0	0	0	0	0	0	0	0	0	0	0	0	0	0	0	0	0	0	0	0	0	0	0	0	0	0	0	0	0	0	0	0	0	0	0	0	0	0	0	0	0	0	0	0	0	0	0	0	0	0	0	0	0	0	0	0	0	0	0	0	0	0	0	0	0	0	0	0	0	0	0	0	0	0	0	0	0	0	0	0	0	0	0	0	0	0	0	0	0	0	0	0	0	0	0	0	0	0	0	0	1	0	0	0	0	0	0	0	0	0	0	0	0	0	0	0	0	0	0	0	0	0	0	0	0	0	0	0	0	0	0	0	0	0	0	0	0	0	0	0	0	0	0	0	0	0	0	0	0	0	0	0	0	0	0	0	0	0	0	0	0	0	0	0	0	0	0	0	0	0	0	0	0	0	0	0	0	0	0	0	0	0	0	0	0	0	0	0	0	0	0	0	0	0	0	0	0	0	0	0	0	0	0	0	0	0	0	0	0	0	0	0	0	0	0	0	0	0	0	0	0	0	0	0	0	0	0	0	0	0	0	0	0	0	0	0	0	0	0	0	0	0	0	0	0	0	0	0	0	0	0	0	0	0	0	0	0	0	0	0	0	0	0	0	0	0	0	0	0	0	0	0	0	0	0	0	0	0	0	0	0	0	0	0	0	0	0	0	0	0	0	0	0	0	0	0	6.39	0	0	0	0	0	0	0	0	0	0	0	0	0	0	0	0	0	0	0	0	0	0	0	0	0	0	0	0	0	0	0	0	0	0	0	0	0	0	0	0	0	0	0	0	0	0	0	0	0	0	0	0	0	0	0	0	0	0	0	0	0	0	0	0	0	0	0	0	0	0	0	0	0	0	0	0	0	0	0	0	0	0	0	0	0	0	0	0	0	0	0	0	0	0	0	0	0	0	0	0	0	0	0	0	0	0	0	0	0	0	0	0	0	0	0	0	0	0	0	0	0	0	0	0	0	0	0	0	0	0	0	0	0	0	0	0	0	0	0	0	0	0	0	0	0	0	0	0	0	0	0	0	0	0	0	0	0	0	0	0	0	0	0	0	0	0	0	0	0	0	0	0	0	0	0	0	0	0	0	0	0	0	0	0	0	0	0	0	0	0	0	0	0	0	0	6.36	0	0	0	0	0	0	0	0	0	0	0	0	0	0	0	0	0	0	0	0	0	0	0	0	0	0	0	0	0	0	0	0	0	0	0	0	0	0	0	0	0	0	0	0	0	0	0	0	0	0	0	0	0	0	0	0	0	0	0	0	0	0	0	0	0	0	0	0	0	0	0	0	0	0	0	0	0	0	0	0	0	0	0	0	0	0	0	0	0	0	0	0	0	0	0	0	0	0	0	0	0	0	0	0	0	0	0	0	0	0	0	0	0	0	0	0	0	0	0	0	0	0	0	0	0	0	0	0	0	0	0	0	0	0	0	0	0	0	0	0	0	0	0	0	0	0	0	0	0	0	0	0	0	0	0	0	0	0	0	0	0	0	0	0	0	0	0	0	0	0	0	0	0	0	0	0	0	0	0	0	0	0	0	0	0	0	0	0	0	0	0	0	0	0	0	2	0	0	0	0	0	0	0	0	0	0	0	0	0	0	0	0	0	0	0	0	0	0	0	0	0	0	0	0	0	0	0	0	0	0	0	0	0	0	0	0	0	0	0	0	0	0	0	0	0	0	0	0	0	0	0	0	0	0	0	0	0	0	0	0	0	0	0	0	0	0	0	0	0	0	0	-0.58	-0.389999999999999	-2.45	-0.57	-0.58	-5.15	4	0.81	-0.61	2.33	-0.77	4	-2.83	-2.66	-0.200000000000001	-1.73	-1.6	-4.22	-5.15	-1.75	4	3.73	-0.58	1.06	-0.58	3.73	0.579999999999998	-3.22	1.73	-0.19	-3.72	1.07	-4.03	-1	-0.57	1.77635683940025e-15	-2.37	-0.539999999999999	0.2	-2.01	2.06	-0.58	3.9	-2.25	-2.57	-0.66	-1.52	0.16	-0.44	1.19	2.16	-4.31	-0.580000000000001	-0.67	-0.57	-0.69	-1.77	6.33	-0.579999999999998	4.03	-4.28	2.64	-1.15	-0.73	1.25	-2.37	1.61	-3.38	1.66	-0.120000000000001	-0.48	0.209999999999999	-2.16	2.77	2.36	1.97	1.18	-3.38	-0.38	-7.48	6.16	-2.81	2.06	-7.48	-2.35	4.45	-0.57	6.33	-0.58	5.01	-1.62	-0.579999999999998	-0.48	6.33	-3.42	-0.579999999999998	4.03	-0.579999999999998	-4.65	-2.4	-0.259999999999998	-4.64	-3.57	-3.35	-0.569999999999999	4.11	-1.31	-0.44	1.74	-0.41	-1.75	-0.0299999999999985	-3.05	0.44	-0.480000000000001	1.68	-2.42	-2.31	-0.24	-4.74	-5.52	-0.75	-1.06	-3.66	-1.83	-7.38000000000001	-0.580000000000002	-0.58	2.02	-7.48	1.34	2.33	0.81	-0.540000000000001	3.96	2.39	2.27	1.96	-1.38	-1.27	1.83	-1.03	4	4.44089209850063e-16	2	-0.579999999999998	1.41	0.24	-2.32	1.34	-0.629999999999999	-4.74	3.57	-1.23	1.41	2.11	-4.21	-1.78	0.61	2.14	-4.13	-0.33	-2.91	0.57	-1.91	-5.15	-1.41	-1.42	3.98	1.22	-0.58	3.19	-1.73	-1.65	-0.57	2.5	1.87	2.54	-0.639999999999999	3.57	-2.19	0.63	2.49	2.11	4	-1.3	-4.55	-0.0500000000000007	-2.15	-0.809999999999999	-5.15	-0.49	-0.580000000000001	-0.579999999999999	-0.58	-0.920000000000001	-0.211666666666666	-2.495	0.510000000000002	-0.264	0.227142857142857	-0.578571428571429	-0.576666666666666	-1.88	-2.602	-0.334285714285713	-1.30714285714286	1.06375	-1.43125	-1.16857142857143	-0.676666666666666	-1.99571428571429	-2.32	-3.8	-3.18142857142857	-0.578571428571427	-0.786666666666665	-0.963750000000001	0.11142857142857	-0.113333333333333	-0.58	-0.998571428571427	-2.04333333333333	-0.738571428571429	0.0712499999999991	1.55375	-3.82166666666667	0.148888888888889	-0.855882352941176	-0.677692307692309	-1.41555555555555	0.177500000000002	-1.21928571428571	0.23	-1.15444444444445	-2.1575	-0.5	-0.997777777777777	0.69857142857143	-3.03230769230769	-0.00583333333333513	-1.56	-0.448333333333331	-0.110833333333334	-0.385000000000002	0.0024999999999995	0.19	0.0149999999999988	-0.721250000000001	-0.41875	0.306000000000001	0.0566666666666666	-1.08111111111111	-1.15466666666666	0.225000000000001	0.731111111111112	-1.10142857142857	-0.226153846153847	-1.19857142857143	-0.84375	1.08454545454545	-1.104	0.318	-2.083	2.6625	1.09909090909091	-0.537142857142854	-0.726666666666667	-2.04	-0.411249999999999	0.134	1.98277777777778	-0.126249999999999	-1.48166666666667	1.42375	-0.485714285714286	-0.638333333333334	0.459	-0.388749999999998	-3.35125	0.584666666666671	2.35166666666667	-1.19857142857143	1.278	-0.571666666666667	-1.01272727272727	0.422142857142859	-0.41	0.645000000000001	-0.677499999999998	-0.8725	-2.20294117647058	-1.216	0.662500000000001	-0.987499999999997	-0.983749999999997	-0.897777777777778	-1.60666666666667	-0.274375000000003	-2.10818181818182	1.62	0.216666666666665	-0.744166666666667	-0.68923076923077	0.0430000000000001	-0.624705882352941	-1.33818181818182	0.303000000000001	-0.62125	-0.010625000000001	-0.0380000000000003	0.494285714285714	-1.05571428571429	-1.305	-1.594375	-2.43692307692308	-1.30255555555556	-1.114	-0.571428571428571	-1.67636363636364	-1.15181818181818	-3.17176470588235	0.0599999999999987	-1.08	-0.0890909090909098	0.983333333333334	3.85941176470588	1.23272727272727	-2.17444444444444	-1.63454545454545	-1.15416666666667	1.52272727272727	-1.113	0.238000000000001	0.908999999999999	-0.318181818181818	-0.195714285714285	-1.35714285714286	-0.315555555555555	-0.741111111111111	-0.687272727272726	0.0650000000000013	-1.366	0.363333333333333	-1.04	-0.00375000000000014	-1.375	-1.25375	1.18181818181818	-2.01888888888889	-0.341111111111111	0.349999999999998	-0.49375	-1.327	-0.144	0.328000000000001	-2.502	-1.15166666666667	-2.22666666666667	-1.49066666666667	-0.778499999999999	-1.07	-1.41846153846154	-1.3875	0.125555555555557	0.00818181818181785	-1.37888888888889	-0.0166666666666657	-2.06	-2.23	-1.31090909090909	1.237	0.863333333333333	-0.312222222222221	1.24769230769231	-0.91	-2.3875	-0.232666666666665	0.893333333333333	-0.735555555555555	0.778823529411765	-1.27	-1.254	-1.38	-1.778	-0.0478947368421032	-1.226	-0.833636363636364	-1.35277777777778	-0.49	-0.406874999999999	-0.347619047619048	0.73	-0.44	-3.5	-1.68	0.99	-2.45	-0.579999999999999	0.609999999999999	-0.0900000000000016	4	3.28	-5.15	-5.15	1.92	-1.02	-3.05	-1.67	-3.29	-1.02	1.17	2.85	4	-2.54	-0.49	-0.94	1.42	0.340000000000002	-3.58	1.52	-2.53	2.03	0.26	-2.19	-0.58	-3.73	0.350000000000001	-2.94	-4.44	-2.06	-0.670000000000002	-1.27	-1.85	-2.87	-2.26	-1.6	-1.33	0.720000000000001	-0.800000000000001	-1.39	-4.81	-0.42	2.1	-4.56	0.34	3.81	1.14	-0.49	-7.48	6.26	-0.469999999999999	-1.72	3.89	-4.96	0.14	0.290000000000001	1.16	0.239999999999999	-2.67	3.84	-2.11	3.91	-0.949999999999996	1.19	-3	-0.36	0.720000000000001	3.83	-4.68	2.05	-3.35	1.56	-7.48	-0.46	-5.8	-7.27	4.45	3.81	6.24	-3.81	1.23	-4.13	6.24	-2.03	-1.09	2.3	-0.579999999999998	-1.23	-1.8	1.7	-2.89	2.76	-1.81	-2.21	-7.48	3.81	3.63	-0.38	1.03	-1.53	-0.46	0.86	-2.03	-1.35	2.21	2.14	-0.73	-3.77	-2.08	-0.22	0.869999999999999	-2.25	0.34	-0.86	-4.02	1.98	-7.48	-4.6	1.64	2.06	-0.57	0.270000000000001	4.73	2.8	5.2	-3.89	0.140000000000001	-4.16	-2.71	2.39	-1.55	-1.85	3.24	3.47	-0.640000000000001	1.64	-0.579999999999998	1.74	-0.8	-0.32	-3.1	-2.31	-5.15	3.4	-0.629999999999998	1.88	-3.15	0.420000000000001	-0.690000000000001	-0.400000000000001	1.42	0.82	-2.14	0.129999999999999	-2.09	1.31	-0.579999999999999	-1	-2.61	4	0.35	-0.58	2.16	0.599999999999998	0.659999999999998	0.699999999999999	1.52	1.87	0.43	1.83	1.39	-2.19	-0.620000000000001	2.72	-0.58	-2.28	0.02	-3.91	3.3	-0.109999999999999	0.120000000000001	-0.00999999999999979	-0.440000000000001	-0.58	-3.86	0.42	2.18	0.316666666666666	-1.89	-1.055	0.304	0.894285714285715	1.77	0.946666666666667	-0.381666666666668	-1.904	0.619999999999999	2.38285714285714	0.282500000000001	-2.83625	-0.800000000000001	-0.724444444444444	-0.869999999999999	-2.948	-3.62	-0.494285714285715	0.98	-1.82166666666667	-1.5725	-2.96285714285714	-0.209999999999999	-2.678	-0.0571428571428569	-2.11833333333333	-1.40285714285714	-0.6525	0.678749999999999	0.635000000000002	0.00111111111111128	-0.521764705882351	-0.563076923076922	-0.113333333333335	-0.482500000000002	-1.09071428571429	-0.63125	1.08333333333333	0.110833333333332	-0.265000000000001	-0.342222222222222	-0.450714285714284	-1.22384615384615	-0.634166666666667	-1.32	-1.3725	-0.226666666666667	-0.329000000000001	-2.56	-0.37	0.16625	-1.96125	1.26	1.18	0.101111111111111	0.326666666666667	-1.05066666666666	2.89416666666667	-3.73333333333333	-1.92571428571429	-0.286153846153846	-0.572857142857142	-0.805	1.92181818181819	0.0860000000000003	-0.201000000000001	-2.494	2.24416666666666	0.83	0.387857142857143	0.0226666666666659	0.65	0.0837500000000002	-1.831	-0.689444444444447	-1.4225	-1.34388888888889	1.58875	-0.525714285714285	1.86	1.558	0.681250000000002	-2.69375	-0.0973333333333315	2.35166666666667	1.30571428571429	-1.734	-0.0216666666666665	-0.360909090909091	-0.548571428571428	0.379000000000001	0.745999999999999	0.18	1.38375	-1.38999999999999	-0.972666666666669	1.715	-0.998750000000001	-2.48375	0.784444444444444	-0.254999999999999	1.345625	-1.76090909090909	0.158333333333333	0.144166666666667	-1.15	-1.21846153846154	0.178	-0.948235294117648	-0.187272727272727	-1.603	-0.95875	0.185625000000002	-0.65	0.411428571428572	-1.63428571428571	-1.15875	-1.0875	0.669999999999998	-1.48933333333333	-1.022	-0.169999999999999	-1.01454545454545	1.78818181818182	-3.27882352941177	-1.41066666666667	0.288	-0.173636363636362	2.19222222222222	1.56411764705883	3.03818181818182	-1.17	0.494545454545456	-0.445833333333333	-0.643636363636364	-0.686999999999998	-0.898	0.930999999999999	0.123636363636363	-2.73857142857143	-0.668571428571429	-0.396666666666667	-0.575555555555557	-1.12272727272727	-1.50142857142857	-1.652	-0.997777777777778	-1.12428571428572	-2.4475	-1.07125	-0.959999999999999	1.25181818181818	0.35	-1.25111111111111	-0.868461538461538	0.3325	-0.783000000000001	0.247	0.286999999999999	-2.23	-2.11	1.155	-1.828	-0.9015	-0.946	-1.91230769230769	-0.0587499999999999	-1.04222222222222	0.149090909090908	-1.39722222222222	-0.108888888888888	-0.00636363636363413	-0.0209090909090932	1.31909090909091	1.581	0.86	-0.33111111111111	0.973846153846154	-1.49285714285714	-2.3875	0.439333333333334	0.925000000000001	0.357777777777779	0.237058823529411	-2.31	-0.175000000000001	1.05125	-1.786	0.119473684210526	-0.887	-0.210909090909091	-1.36833333333333	0.374545454545455	0.00187499999999829	-0.458571428571429	-0.58	-0.44	-3.5	-0.57	0.99	-5.15	4	0.609999999999999	-0.0900000000000016	4	-0.77	-2.74	-5.15	-1.5	-0.200000000000001	-3.01	-1.67	-4.22	-5.15	0.58	4	3.73	-2.54	0.58	-0.94	1.42	0.579999999999998	-3.58	1.52	-0.19	-3.72	1.07	-2.19	-0.58	-0.57	1.77635683940025e-15	-2.37	-4.44	0.2	-2.01	2.06	-0.58	0.319999999999997	-2.25	-1.6	-1.33	-1.52	-0.580000000000001	-1.39	-4.81	-0.42	-1.72	-4.56	-0.67	3.81	0.159999999999999	-0.49	-7.48	-0.579999999999998	-0.469999999999999	-4.28	3.89	-4.96	-0.220000000000001	1.25	-0.45	1.61	-2.67	1.66	-2.11	-0.0199999999999996	0.209999999999999	-2.16	2.66	-0.36	0.730000000000002	3.83	-3.38	-0.38	-7.48	6.16	-2.81	0.42	-5.8	-7.27	4.45	0.579999999999998	6.33	-1.65	2.6	-4.13	3	-1.93	4.1	-3.42	-0.579999999999998	3.66	-1.26	1.7	-2.89	2.53	-1.82	-3.57	-6.8	3.24	4.11	-0.57	1.03	-0.76	-0.46	-1.75	-2.03	-3.05	0.44	1.64	-0.28	-2.42	-2.08	-0.24	-4.74	-4.32	-0.18	-1.06	-3.66	-1.83	-7.48	-4.6	-0.509999999999998	2.06	-4.37	0.270000000000001	2.33	0.81	0.71	3.96	0.23	-3.43	1.96	2.39	-1.27	-1.85	3.24	3.92	4.44089209850063e-16	2	-0.579999999999998	1.74	0.24	-2.14	1.34	-2.31	-4.74	3.57	-1.23	1.88	-3.15	-4.21	-1.78	0.61	2.14	-0.42	-2.14	-2.91	0.57	1.31	-5.15	-1	-2.3	4	1.22	-0.58	3.19	-1.73	-1.65	-0.57	2.5	1.87	2.54	-0.0999999999999992	1.39	-2.19	0.63	2.49	-0.58	-2.28	0.02	-4.55	3.3	-1.41	0.120000000000001	-5.15	-0.49	-0.58	-0.579999999999999	-0.58	1.83	0.0525000000000002	-2.1925	-0.272500000000001	0.0200000000000005	0.560714285714287	0.595714285714285	0.184999999999999	-1.13083333333334	-2.253	0.142857142857144	0.537857142857143	0.673125000000001	-2.13375	-0.984285714285715	-0.700555555555557	-1.43285714285714	-2.634	-3.71	-1.83785714285714	0.200714285714286	-1.30416666666667	-1.268125	-1.42571428571429	-0.161666666666665	-1.629	-0.527857142857142	-2.08083333333333	-1.07071428571429	-0.290625	1.11625	-1.59333333333333	0.0749999999999993	-0.688823529411764	-0.620384615384616	-0.764444444444445	-0.1525	-1.155	-0.200624999999999	-0.0355555555555558	-1.02333333333333	-0.3825	-0.670000000000002	0.123928571428571	-2.12807692307692	-0.32	-1.44	-0.910416666666666	-0.168749999999999	-0.357000000000001	-1.27875	-0.0899999999999999	0.0906249999999993	-1.34125	0.420625	0.743	0.0788888888888888	-0.377222222222223	-1.10266666666666	1.55958333333333	-1.50111111111111	-1.51357142857143	-0.256153846153847	-0.885714285714284	-0.824374999999999	1.50318181818182	-0.509	0.0585000000000004	-2.2885	2.45333333333333	0.964545454545455	-0.0746428571428552	-0.352	-0.694999999999999	-0.16375	-0.8485	0.646666666666668	-0.774375000000003	-1.41277777777778	1.50625	-0.505714285714285	0.610833333333332	1.0085	0.14625	-3.0225	0.243666666666662	2.35166666666667	0.0535714285714288	-0.228000000000002	-0.296666666666667	-0.686818181818181	-0.0632142857142846	-0.0154999999999994	0.695500000000001	-0.248750000000001	0.255625000000002	-1.79647058823529	-1.09433333333333	1.18875	-0.993125000000003	-1.73375	-0.0566666666666666	-0.930833333333334	0.535625	-1.93454545454545	0.889166666666666	0.180416666666666	-0.947083333333333	-0.953846153846154	0.1105	-0.786470588235294	-0.762727272727273	-0.649999999999999	-0.790000000000001	0.0874999999999986	-0.343999999999999	0.452857142857143	-1.345	-1.231875	-1.3409375	-0.883461538461539	-1.39594444444444	-1.068	-0.370714285714286	-1.34545454545454	0.31818181818182	-3.22529411764706	-0.675333333333334	-0.396000000000001	-0.131363636363638	1.58777777777778	2.71176470588236	2.13545454545455	-1.67222222222222	-0.57	-0.799999999999997	0.439545454545453	-0.899999999999999	-0.33	0.92	-0.0972727272727258	-1.46714285714286	-1.01285714285714	-0.356111111111112	-0.658333333333333	-0.904999999999999	-0.718214285714286	-1.509	-0.317222222222222	-1.08214285714286	-1.225625	-1.223125	-1.106875	1.21681818181818	-0.834444444444443	-0.796111111111111	-0.259230769230772	-0.0806249999999995	-1.055	0.0514999999999999	0.307500000000001	-2.366	-1.63083333333333	-0.535833333333333	-1.65933333333333	-0.84	-1.008	-1.66538461538462	-0.723125	-0.458333333333334	0.0786363636363649	-1.38805555555555	-0.0627777777777769	-1.03318181818182	-1.12545454545455	0.00409090909090892	1.409	0.861666666666667	-0.321666666666667	1.11076923076923	-1.20142857142857	-2.3875	0.103333333333333	0.909166666666668	-0.188888888888888	0.507941176470588	-1.79	-0.714500000000001	-0.164375	-1.782	0.0357894736842113	-1.0565	-0.522272727272728	-1.36055555555556	-0.0577272727272717	-0.202500000000001	-0.403095238095238
chrXIV_503593_A_G_+	YNL065W_chrXIV_503593_A_G_72_2	NA	-0.312191202888078	UpStream	TRUE	TRUE	FALSE	FALSE	FALSE	TRUE	TRUE	TRUE	-2.04887338365916	1	73	1	0	-1	0	1	0	0	0	0.328947368421053	1.02040816326531	4.62580064406175	0.052509073	0.0370399	11	473	97	31	131	0.55	0	0.3	0.3	0	0	0	0	0	0	0	0	0	0	0	0	0	0	0	0	0	0	0	0	0	0	0	0	0	0	0	0	0	0	0	0	0	0	0	0	0	0	0	0	0	0	0	0	0	0	0	0	0	0	0	0	0	0	0	0	0	0	0	0	0	0	0	0	0	0	0	0	0	0	0	0	0	0	0	0	0	0	0	0	0	0	0	0	0	0	0	0	0	0	0	0	0	0	0	0	0	0	0	0	0	0	0	0	0	0	0	0	0	0	0	0	0	0	0	0	0	0	0	0	0	0	-6.44	0	0	0	0	0	0	0	0	0	0	0	0	0	0	0	0	0	0	0	0	0	0	0	0	0	0	0	0	0	0	0	0	0	0	0	0	0	0	0	0	0	0	0	0	0	0	0	0	0	0	0	0	0	0	0	0	0	0	0	0	0	0	0	0	0	0	0	0	0	0	0	0	0	0	0	0	0	0	0	0	0	0	0	0	0	0	0	0	0	0	0	0	0	0	0	0	0	0	0	0	0	0	0	0	0	0	0	0	0	0	0	0	0	0	0	0	0	0	0	0	0	0	0	0	0	0	0	0	0	0	0	0	0	0	0	0	0	0	0	0	0	0	0	0	0	0	0	0	0	0	0	0	0	0	0	0	0	0	0	0	0	0	0	0	0	0	0	0	0	0	0	0	0	0	0	0	0	0	0	0	0	0	0	0	0	0	0	0	0	0	0	0	0	0	0	-6.44	0	0	0	0	0	0	0	0	0	0	0	0	0	0	0	0	0	0	0	0	0	0	0	0	0	0	0	0	0	0	0	0	0	0	0	0	0	0	0	0	0	0	0	0	0	0	0	0	0	0	0	0	0	0	0	0	0	0	0	0	0	0	0	0	0	0	0	0	0	0	0	0	0	0	0	0	0	0	0	0	0	0	0	0	0	0	0	0	0	0	0	0	0	0	0	0	0	0	0	0	0	0	0	0	0	0	0	0	0	0	0	0	0	0	0	0	0	0	0	0	0	0	0	0	0	0	0	0	0	0	0	0	0	0	0	0	0	0	0	0	0	0	0	0	0	0	0	0	0	0	0	0	0	0	0	0	0	0	0	0	0	0	0	0	0	0	0	0	0	0	0	0	0	0	0	0	0	0	0	0	0	0	0	0	0	0	0	0	0	0	0	0	0	0	0	-1	0	0	0	0	0	0	0	0	0	0	0	0	0	0	0	0	0	0	0	0	0	0	0	0	0	0	0	0	0	0	0	0	0	0	0	0	0	0	0	0	0	0	0	0	0	0	0	0	0	0	0	0	0	0	0	0	0	0	0	0	0	0	0	0	0	0	0	0	0	0	0	0	0	0	0	0	0	0	0	0	0	0	0	0	0	0	0	0	0	0	0	0	0	0	0	0	0	0	0	0	0	0	0	0	0	0	0	0	0	0	0	0	0	0	0	0	0	0	0	0	0	0	0	0	0	0	0	0	0	0	0	0	0	0	0	0	0	0	0	0	0	0	0	0	0	0	0	0	0	0	0	0	0	0	0	0	0	0	0	0	0	0	0	0	0	0	0	0	0	0	0	0	0	0	0	0	0	0	0	0	0	0	0	0	0	0	0	0	0	0	0	0	0	0	0	0	0	0	0	0	0	0	0	0	0	0	0	0	0	0	0	0	0	0	0	0	0	0	0	0	0	0	0	0	0	0	0	0	0	0	0	0	0	0	0	0	0	0	0	0	0	0	0	0	0	0	0	0	0	0	0	0	0	0	0	0	0	0	0	0	0	0	0	0	0	0	0	0	0	0	0	0	0	0	0	0	0	0	0	0	0	0	0	0	0	0	0	0	0	0	0	0	0	0	0	0	0	0	0	0	0	0	0	0	0	0	0	0	0	0	0	0	0	0	0	0	0	0	0	0	0	0	0	0	0	0	0	0	0	0	0	0	0	0	0	0	0	0	0	0	0	0	0	0	0	0	0	0	0	0	0	0	0	0	0	0	0	0	0	0	0	0	0	0	0	0	0	0	0	0	0	0	0	0	0	0	0	0	0	0	0	0	0	0	0	0	0	0	0	0	0	0	0	0	0	0	0	0	0	0	0	0	0	0	0	0	0	0	0	0	0	0	0	0	0	0	0	0	0	0	0	0	0	0	0	0	0	0	0	0	0	0	0	0	0	0	0	0	0	0	0	0	0	0	0	0	0	0	0	0	0	0	0	0	0	0	0	0	0	0	0	0	0	0	0	0	0	0	0	0	0	0	0	0	0	0	0	0	0	0	0	0	0	0	0	0	0	0	0	0	0	0	0	0	0	0	0	0	0	0	0	0	0	0	0	0	0	0	0	0	0	0	0	0	0	0	0	0	0	0	0	0	0	0	0	0	0	0	0	0	0	0	0	0	0	0	0	0	0	0	0	0	0	0	0	0	0	0	0	0	0	0	0	0	0	0	0	0	0	0	0	0	0	0	0	0	0	0	0	0	0	0	0	0	0	0	0	0	0	0	0	0	0	0	0	0	0	0	0	0	0	0	0	0	0	0	0	0	0	0	0	0	0	0	0	0	0	0	0	0	0	0	0	0	0	0	0	0	0	0	0	0	0	0	0	0	0	0	0	0	0	0	0	0	0	0	0	0	0	0	0	0	0	0	0	0	0	0	0	0	0	0	0	0	0	0	0	0	0	0	0	0	0	0	0	0	0	0	0	0	0	0	0	0	0	0	0	0	0	0	0	0	0	0	0	0	0	0	0	0	0	0	0	0	0	0	0	0	0	0	0	0	0	0	0	0	0	0	0	0	0	0	0	0	0	0	0	0	0	0	0	0	0	0	0	0	0	0	0	0	0	0	0	0	0	0	0	0	0	0	0	0	0	0	0	0	0	0	0	0	0	0	0	0	0	0	0	0	0	0	0	0	0	0	0	0	0	0	0	0	0	0	0	0	0	0	0	0	0	0	0	0	0	-6.44	0	0	0	0	0	0	0	0	0	0	0	0	0	0	0	0	0	0	0	0	0	0	0	0	0	0	0	0	0	0	0	0	0	0	0	0	0	0	0	0	0	0	0	0	0	0	0	0	0	0	0	0	0	0	0	0	0	0	0	0	0	0	0	0	0	0	0	0	0	0	0	0	0	0	0	0	0	0	0	0	0	0	0	0	0	0	0	0	0	0	0	0	0	0	0	0	0	0	0	0	0	0	0	0	0	0	0	0	0	0	0	0	0	0	0	0	0	0	0	0	0	0	0	0	0	0	0	0	0	0	0	0	0	0	0	0	0	0	0	0	0	0	0	0	0	0	0	0	0	0	0	0	0	0	0	0	0	0	0	0	0	0	0	0	0	0	0	0	0	0	0	0	0	0	0	0	0	0	0	0	0	0	0	0	0	0	0	0	0	0	0	0	0	0	0	-6.44	0	0	0	0	0	0	0	0	0	0	0	0	0	0	0	0	0	0	0	0	0	0	0	0	0	0	0	0	0	0	0	0	0	0	0	0	0	0	0	0	0	0	0	0	0	0	0	0	0	0	0	0	0	0	0	0	0	0	0	0	0	0	0	0	0	0	0	0	0	0	0	0	0	0	0	0	0	0	0	0	0	0	0	0	0	0	0	0	0	0	0	0	0	0	0	0	0	0	0	0	0	0	0	0	0	0	0	0	0	0	0	0	0	0	0	0	0	0	0	0	0	0	0	0	0	0	0	0	0	0	0	0	0	0	0	0	0	0	0	0	0	0	0	0	0	0	0	0	0	0	0	0	0	0	0	0	0	0	0	0	0	0	0	0	0	0	0	0	0	0	0	0	0	0	0	0	0	0	0	0	0	0	0	0	0	0	0	0	0	0	0	0	0	0	0	-1	0	0	0	0	0	0	0	0	0	0	0	0	0	0	0	0	0	0	0	0	0	0	0	0	0	0	0	0	0	0	0	0	0	0	0	0	0	0	0	0	0	0	0	0	0	0	0	0	0	0	0	0	0	0	0	0	0	0	0	0	0	0	0	0	0	0	0	0	0	0	0	0	0	-3.11	5.15	5.09	-0.34	-1.14	-2.56	-4	0.58	3.5	-4	-1.38	0.42	5.04	5.15	0.39	3.35	0.66	2.66	0.58	0	-2.31	-3.97	4.98	4.08	2.15	-0.970000000000002	5.15	5.15	5.15	-2.33	0.58	3.99	0.99	-1.94	-0.220000000000001	1.48	-0.26	-0.87	-2.04	-1.03	0.57	0.579999999999998	0.579999999999999	0.330000000000002	-1.5	2.45	4.44	-0.57	2.29	1.24	0.21	4.41	-0.660000000000002	-1.36	-3.8	-2.07	1.22	7.48	-1.97	1.85	1.84	0.0199999999999996	-3.81	2.85	0.670000000000002	-1.69	3.35	3.55	-2.33	1.66	0.579999999999998	-0.260000000000001	-1.15	3	0.710000000000001	-0.74	-0.210000000000001	7.35	-1.21	0.579999999999998	-1.12	0.970000000000002	-1.57	7.48	7.27	-6.32	0.569999999999999	3.25	0.57	-0.560000000000001	0.93	-5.18	2.05	4.57	-2.34	1.16	3.02	0.190000000000001	-3.5	2.92	-1.66	0.579999999999998	0.51	7.48	0.58	-3.24	0.0300000000000002	0.690000000000001	-1.8	2.45	0.99	2.94	-0.660000000000001	-1.44	1.12	0.3	3.77	-0.940000000000001	2.72	-0.680000000000001	-3.21	0	5.29	-3.08	0.57	-0.399999999999999	2.94	-4.79	-1.1	0.579999999999998	-3.93	-2.91	0.91	-1.75	4.76	-4.94	0.780000000000003	3.35	-4.36	-1	5.05	2.69	-0.53	2.36	3.9	4.05	3.85	0.8	0.569999999999999	5.05	3.55	4.06	0.76	0.580000000000001	2.87	3.38	-0.649999999999999	3.94	0.220000000000001	-3.62	-1.47	2.84	-3.58	3.4	-1.14	0.360000000000001	4.43	0.58	0.58	-0.91	2.63	3.22	0.58	0.579999999999998	-3.3	-0.89	-0.909999999999999	0.88	1.7	4.09	5.15	8.88178419700125e-16	-2.3	-0.440000000000001	-1.6	4.02	-3.32	-2.64	5.15	3.92	-0.500000000000002	5.15	4.31	0.58	-0.23	0.85	-0.316666666666666	1.89	1.055	-0.303999999999999	-0.894285714285715	-1.77	-0.946666666666667	0.381666666666666	1.904	-0.620000000000001	-2.38285714285714	-0.282500000000001	2.83625	0.800000000000001	0.724444444444444	0.870000000000001	2.948	3.62	0.494285714285713	-0.98	1.82166666666667	1.5725	2.96285714285714	0.209999999999999	2.678	0.0571428571428587	2.11833333333333	1.40285714285714	0.6525	-0.678750000000001	-0.635	-0.00111111111111128	0.521764705882354	0.563076923076924	0.113333333333335	0.4825	1.09071428571429	0.63125	-1.08333333333333	-0.110833333333332	0.265000000000001	0.342222222222222	0.450714285714287	1.22384615384615	0.634166666666665	1.32	1.3725	0.226666666666667	0.329000000000001	2.56	0.369999999999999	-0.166249999999999	1.96125	-1.26	-1.18	-0.101111111111111	-0.326666666666666	1.05066666666666	-2.89416666666667	3.73333333333333	1.92571428571429	0.286153846153846	0.572857142857142	0.805	-1.92181818181818	-0.0859999999999985	0.201000000000001	2.494	-2.24416666666667	-0.830000000000002	-0.387857142857143	-0.0226666666666659	-0.65	-0.0837499999999984	1.831	0.689444444444444	1.4225	1.34388888888889	-1.58875	0.525714285714285	-1.86	-1.558	-0.68125	2.69375	0.0973333333333315	-2.35166666666667	-1.30571428571429	1.734	0.0216666666666665	0.36090909090909	0.548571428571428	-0.378999999999998	-0.745999999999999	-0.18	-1.38375	1.39	0.972666666666662	-1.715	0.998750000000001	2.48375	-0.784444444444446	0.254999999999999	-1.345625	1.76090909090909	-0.158333333333333	-0.144166666666667	1.15	1.21846153846154	-0.178	0.948235294117647	0.187272727272726	1.603	0.95875	-0.185625000000002	0.65	-0.411428571428572	1.63428571428571	1.15875	1.0875	-0.670000000000002	-0.236	1.022	1.9997619047619	1.01454545454545	-1.78818181818182	3.27882352941176	1.41066666666667	-0.288	0.173636363636366	-2.19222222222222	-1.56411764705882	-3.03818181818182	1.17	-0.494545454545456	0.445833333333333	0.643636363636361	0.686999999999998	0.897999999999998	-0.930999999999997	-0.123636363636363	2.73857142857143	0.668571428571429	0.396666666666665	0.575555555555555	1.12272727272727	1.50142857142857	1.652	0.997777777777778	1.12428571428572	2.4475	1.07125	0.960000000000001	-1.25181818181818	-0.35	1.25111111111111	0.868461538461542	-0.3325	0.782999999999999	-0.247	-0.287000000000001	2.23	2.11	-1.155	1.828	0.901499999999999	0.946	1.91230769230769	0.0587499999999981	1.04222222222222	-0.14909090909091	1.39722222222222	0.108888888888888	0.00636363636363768	0.0209090909090897	-1.31909090909091	-1.581	-0.86	0.331111111111111	-0.973846153846154	1.49285714285714	2.3875	-0.439333333333334	-0.925000000000001	-0.35777777777778	-0.237058823529411	2.31	0.175000000000001	-1.05125	1.786	-0.119473684210526	0.886999999999999	0.210909090909091	1.36833333333333	-0.374545454545455	-0.00187500000000185	0.458571428571428	-1.61	5.15	0.58	2.93	0.580000000000001	0.58	0.57	3.68	4.42	0.520000000000001	3.94	0.58	5.15	5.15	-3.21	3.5	1.27	1.15	5.15	0.58	-4	-3.9	-4	5.15	0.58	2.87	2.83	0.31	0.569999999999999	-1.1	5.15	5.09	3.14	1.5	-0.530000000000001	-0.280000000000003	0.58	0.4	3.76	-3.18	3.79	4.44	0.640000000000001	2.43	-3.9	1.98	-2.68	2.69	-3.98	0.58	0.93	2.94	-1.48	1.99	-3.81	-1.84	2.52	3.95	4.22	-1.72	0.569999999999999	-1.37	1.16	4.46	-4.28	1.74	-0.769999999999999	1.35	-1.44	0.12	-3.43	4.15	2.37	3.17	1.33	-2.39	0.44	3.4	-4.13	-1.07	-5.69	-0.710000000000002	5.79	7.08	2.7	-6.32	4.96	-2.11	0.58	2.08	1.75	2.98	0.5	0.579999999999997	4.35	6.77999999999999	-4.8	0.66	3.96	4.59	1.83	0.58	-1.71	6.2	0.569999999999999	-3.76	-1.1	2.76	-1.63	1.89	4.24	0.19	0.00999999999999801	-0.79	1.42	-0.480000000000001	1.96	-1.94	1.07	6.09	-1.89	1.98	-0.98	-3.22	1.83	0.480000000000018	0.950000000000003	-0.75	0.73	0.579999999999998	-2.94	-0.970000000000001	5.89	6.78	5.78	-5.72	-2.27	3.75	-1.08	1.02	2.59	0.919999999999999	-0.48	0.720000000000002	2.29	0.51	3.39	-0.73	1.09	0.58	4.26	3.41	2.26	0.86	-2.98	0.0599999999999987	-0.18	2.72	0.550000000000001	-3.04	3.11	0.88	3.7	2.52	1.73	5.15	3.75	3.74	-2.4	-0.81	2.63	5.15	5.15	5.15	2.01	1.03	0.26	5.15	0.25	0.929999999999999	5.15	0.72	-2.3	-0.0999999999999979	3.85	4.25	5.15	-1.94	5.15	3.1	5.15	2.02	4.31	1.27	2.02	1.52	0.211666666666668	2.495	-0.510000000000002	0.263999999999999	-0.227142857142857	0.578571428571429	0.576666666666668	1.88	2.602	0.334285714285715	1.30714285714286	-1.06375	1.43125	1.16857142857143	0.676666666666666	1.99571428571429	2.32	3.8	3.18142857142857	0.578571428571427	0.786666666666665	0.963749999999999	-0.111428571428572	0.113333333333333	0.58	0.998571428571429	2.04333333333333	0.738571428571429	-0.0712500000000009	-1.55375	3.82166666666667	-0.148888888888889	0.855882352941176	0.677692307692306	1.41555555555555	-0.177500000000002	1.21928571428571	-0.23	1.15444444444444	2.1575	0.500000000000002	0.997777777777777	-0.698571428571427	3.03230769230769	0.00583333333333336	1.56	0.448333333333334	0.110833333333334	0.385	-0.0024999999999995	-0.19	-0.0150000000000006	0.72125	0.41875	-0.306000000000001	-0.0566666666666684	1.08111111111111	1.15466666666666	-0.225000000000001	-0.731111111111112	1.10142857142857	0.226153846153846	1.19857142857143	0.84375	-1.08454545454546	1.104	-0.318000000000001	2.083	-2.6625	-1.09909090909091	0.537142857142861	0.726666666666667	2.04	0.411249999999999	-0.134	-1.98277777777778	0.126249999999999	1.48166666666667	-1.42375	0.485714285714288	0.638333333333332	-0.459000000000003	0.388750000000002	3.35125	-0.584666666666667	-2.35166666666667	1.19857142857143	-1.278	0.571666666666667	1.01272727272727	-0.422142857142855	0.41	-0.645000000000001	0.677499999999998	0.872499999999999	2.20294117647058	1.216	-0.662500000000001	0.987500000000001	0.983750000000001	0.897777777777776	1.60666666666667	0.274375000000003	2.10818181818182	-1.62	-0.216666666666665	0.744166666666667	0.689230769230768	-0.0430000000000001	0.624705882352941	1.33818181818182	-0.303	0.62125	0.0106249999999992	0.0380000000000003	-0.494285714285714	1.05571428571429	1.305	1.594375	2.43692307692308	-0.360000000000001	1.114	0.571428571428571	1.67636363636364	1.15181818181818	3.17176470588235	-0.0599999999999987	1.08	0.0890909090909098	-0.983333333333334	-3.85941176470588	-1.23272727272727	2.17444444444444	1.63454545454545	1.15416666666667	-1.52272727272727	1.113	-0.238	-0.908999999999997	0.318181818181818	0.195714285714287	1.35714285714286	0.315555555555557	0.741111111111111	0.687272727272726	-0.0649999999999977	1.366	-0.363333333333333	1.04	0.00375000000000014	1.375	1.25375	-1.18181818181818	2.01888888888889	0.341111111111113	-0.350000000000001	0.49375	1.327	0.144	-0.328000000000001	2.502	1.15166666666667	2.22666666666667	1.49066666666667	0.778500000000001	1.07	1.41846153846154	1.3875	-0.125555555555557	-0.00818181818181785	1.37888888888889	0.0166666666666675	2.06	2.23	1.31090909090909	-1.237	-0.863333333333333	0.312222222222221	-1.24769230769231	0.91	2.3875	0.232666666666667	-0.893333333333334	0.735555555555557	-0.778823529411765	1.27	1.254	1.38	1.778	0.0478947368421032	1.226	0.833636363636366	1.35277777777778	0.49	0.406874999999999	0.347619047619048	-3.11	5.15	5.09	2.37	0.580000000000001	0.58	-4	0.58	3.5	-2.28	3.94	0.58	5.15	5.15	0.39	3.35	1.13	2.66	0.58	0	-2.31	-3.97	-0.169999999999999	5.15	0.58	-0.970000000000002	3.07	5.15	0.569999999999999	-2.33	0.58	3.99	3.14	-1.94	-0.220000000000001	1.48	0.58	0.4	3.76	-2.03	3.02	2.5	0.579999999999999	2.43	-3.9	1.98	4.44	0.289999999999999	-3.98	0.58	0.93	4.41	-1.48	1.58	-3.81	-1.84	2.52	6.98	4.22	-1.72	0.569999999999999	-1.37	-3.8	4.46	0.670000000000002	1.74	3.35	1.35	-2.33	0.12	-1.83000000000001	-0.260000000000001	2.37	3	0.710000000000001	-0.74	0.44	7.35	-1.21	0.579999999999998	-1.12	-0.710000000000002	3.52	7.08	2.7	-6.32	0.569999999999999	0.00999999999999979	0.58	2.08	1.75	2.98	0.5	4.57	4.35	6.77999999999999	0.18	0.66	3.96	2.92	1.83	0.58	-1.51	7.48	0.58	-3.24	0.0300000000000002	2.76	-1.8	2.45	4.24	2.08	-0.660000000000001	-0.79	1.16	0.3	3.77	-1.94	1.38	0.790000000000001	-2.24	1.98	0.14	-3.08	1.83	-0.399999999999999	2.94	-0.75	0.73	0.579999999999998	-3.93	-1.18	5.89	6.78	4.76	-4.94	0.780000000000003	3.35	-1.08	0.93	5.05	1.38	-0.53	2.36	3.9	4.05	3.41	0.8	1.09	5.05	3.55	3.67	2.26	0.580000000000001	-2.98	2.94	-0.649999999999999	3.1	0.220000000000001	-3.62	-1.01	0.88	-2.29	3.4	1.73	5.15	4.05	0.58	0.58	-0.91	2.63	5.15	3.28	3.45	2.01	0.14	0.26	3.51	1.34	0.929999999999999	5.15	0.72	-2.3	-0.0999999999999979	-1.6	4.25	5.15	-1.94	5.15	3.3	5.15	4.73	4.31	1.27	2.02	1.52	-0.0525000000000002	2.1925	0.272500000000001	-0.0199999999999996	-0.560714285714287	-0.595714285714285	-0.185	1.13083333333333	2.253	-0.142857142857142	-0.537857142857143	-0.673125000000001	2.13375	0.984285714285715	0.700555555555553	1.43285714285714	2.634	3.71	1.83785714285714	-0.200714285714286	1.30416666666667	1.268125	1.42571428571429	0.161666666666665	1.629	0.527857142857144	2.08083333333333	1.07071428571428	0.290625	-1.11625	1.59333333333333	-0.0750000000000011	0.688823529411764	0.620384615384616	0.764444444444445	0.152499999999996	1.155	0.200625	0.0355555555555558	1.02333333333333	0.3825	0.670000000000002	-0.123928571428571	2.12807692307693	0.320000000000002	1.44	0.910416666666666	0.168750000000001	0.356999999999999	1.27875	0.0899999999999999	-0.0906250000000002	1.34125	-0.420624999999999	-0.743	-0.0788888888888888	0.377222222222222	1.10266666666666	-1.55958333333334	1.50111111111111	1.51357142857143	0.256153846153845	0.885714285714286	0.824375	-1.50318181818182	0.509	-0.0585000000000004	2.2885	-2.45333333333333	-0.964545454545455	0.0746428571428552	0.352	0.695	0.163749999999999	0.848500000000001	-0.646666666666668	0.774374999999999	1.41277777777778	-1.50625	0.505714285714284	-0.610833333333334	-1.0085	-0.14625	3.0225	-0.24366666666667	-2.35166666666667	-0.0535714285714288	0.227999999999998	0.296666666666667	0.686818181818182	0.0632142857142846	0.0154999999999994	-0.695500000000001	0.248750000000001	-0.255625	1.79647058823529	1.09433333333333	-1.18875	0.993124999999999	1.73375	0.0566666666666649	0.930833333333334	-0.535624999999996	1.93454545454546	-0.889166666666668	-0.180416666666666	0.947083333333333	0.953846153846154	-0.1105	0.786470588235295	0.762727272727273	0.649999999999999	0.789999999999999	-0.0875000000000004	0.344	-0.452857142857143	1.345	1.231875	1.3409375	0.883461538461539	-0.298	1.068	1.29208791208791	1.34545454545455	-0.318181818181817	3.22529411764706	0.675333333333331	0.396000000000001	0.131363636363638	-1.58777777777778	-2.71176470588235	-2.13545454545455	1.67222222222222	0.57	0.799999999999997	-0.439545454545456	0.900000000000002	0.33	-0.919999999999998	0.0972727272727276	1.46714285714286	1.01285714285714	0.356111111111112	0.658333333333333	0.904999999999999	0.718214285714286	1.509	0.317222222222222	1.08214285714286	1.225625	1.223125	1.106875	-1.21681818181818	0.834444444444445	0.796111111111109	0.259230769230768	0.0806249999999995	1.055	-0.0515000000000008	-0.307499999999999	2.366	1.63083333333333	0.535833333333333	1.65933333333333	0.840000000000002	1.008	1.66538461538461	0.723125	0.458333333333332	-0.0786363636363632	1.38805555555555	0.0627777777777787	1.03318181818182	1.12545454545455	-0.0040909090909107	-1.409	-0.861666666666667	0.321666666666667	-1.11076923076923	1.20142857142857	2.3875	-0.103333333333332	-0.909166666666667	0.18888888888889	-0.507941176470588	1.79	0.714499999999999	0.164375	1.782	-0.0357894736842113	1.0565	0.522272727272728	1.36055555555556	0.0577272727272735	0.202500000000001	0.403095238095238
chrXIV_507433_A_ATTTC_-	YNL064C_chrXIV_507433_A_ATTTC_72_2	NA	-0.425931269146868	UpStream	FALSE	TRUE	FALSE	FALSE	TRUE	FALSE	TRUE	FALSE	0.788853660561442	1	73	1	4	0	3	0	1	0	0	0.352564102564103	0.992402659069326	8.07472849077099	0.037403641	0.0190744	71	1660	870	473	336	1.93	0	0.086	0.086	0	0	0	0	0	0	0	0	0	0	0	0	0	0	0	0	0	0	0	0	0	0	0	0	0	0	0	0	0	0	0	0	0	0	0	0	0	0	0	0	0	0	0	0	0	0	0	0	0	0	0	0	0	0	0	0	0	0	0	0	0	0	0	0	0	0	0	0	0	0	0	0	0	0	0	0	0	0	0	0	0	0	0	0	0	0	0	0	0	0	0	0	0	0	0	0	0	0	0	0	0	0	0	0	0	0	0	0	0	0	0	0	0	0	0	0	0	0	0	0	0	0	0	0	0	0	0	0	0	0	0	0	0	0	0	0	0	0	0	0	0	0	0	0	0	0	0	0	0	0	0	0	0	0	0	0	0	0	0	0	0	0	0	0	0	0	0	0	0	0	0	0	0	0	0	0	0	0	0	0	0	0	0	0	0	0	0	0	0	0	0	0	0	0	0	0	0	0	0	0	0	0	0	0	0	0	0	0	0	0	0	0	0	0	0	0	0	0	0	0	0	0	0	0	0	0	0	0	0	0	0	0	0	0	0	0	0	0	0	0	0	0	0	0	0	0	0	0	0	0	0	0	0	0	0	0	0	0	0	0	0	0	0	0	0	0	0	0	0	0	0	0	0	0	0	0	0	0	0	0	0	0	0	0	0	0	0	0	0	0	0	0	0	0	0	0	0	0	0	0	0	0	0	0	0	0	0	0	0	0	0	0	0	0	0	0	0	0	0	0	0	0	0	0	0	0	0	0	0	0	0	0	0	0	0	0	0	0	0	0	0	0	0	0	0	0	0	0	0	0	0	0	0	0	0	0	0	0	0	0	0	0	0	0	0	0	0	0	0	0	0	0	0	0	0	0	0	0	0	0	0	0	0	0	0	0	0	0	0	0	0	0	0	0	0	0	0	0	0	0	0	0	0	0	0	0	0	0	0	0	0	0	0	0	0	0	0	0	0	0	0	0	0	0	0	0	0	0	0	0	0	0	0	0	0	0	0	0	0	0	0	0	0	0	0	0	0	0	0	0	0	0	0	0	0	0	0	0	0	0	0	0	0	0	0	0	0	0	0	0	0	0	0	0	0	0	0	0	0	0	0	0	0	0	0	0	0	0	0	0	0	0	0	0	0	0	0	0	0	0	0	0	0	0	0	0	0	0	0	0	0	0	0	0	0	0	0	0	0	0	0	0	0	0	0	0	0	0	0	0	0	0	0	0	0	0	0	0	0	0	0	0	0	0	0	0	0	0	0	0	0	0	0	0	0	0	0	0	0	0	0	0	0	0	0	0	0	0	0	0	0	0	0	0	0	0	0	0	0	0	0	0	0	0	0	0	0	0	0	0	0	0	0	0	0	0	0	0	0	0	0	0	0	0	0	0	0	0	0	0	0	0	0	0	0	0	0	0	0	0	0	0	0	0	0	0	0	0	0	0	0	0	0	0	0	0	0	0	0	0	0	0	0	0	0	0	0	0	0	0	0	0	0	0	0	0	0	0	0	0	0	0	0	0	0	0	0	0	0	0	0	0	0	0	0	0	0	0	0	0	0	0	0	0	0	0	0	0	0	0	0	0	0	0	0	0	0	0	0	0	0	0	0	0	0	0	0	0	0	0	0	0	0	0	0	0	0	0	0	0	0	0	0	0	0	0	0	0	0	0	0	0	0	0	0	0	0	0	0	0	0	0	0	0	0	0	0	0	0	0	0	0	0	0	0	0	0	0	0	0	0	0	0	0	0	0	0	0	0	0	0	0	0	0	0	0	0	0	0	0	0	0	0	0	0	0	0	0	0	0	0	0	0	0	0	0	0	0	0	0	0	0	0	0	0	0	0	0	0	0	0	0	0	0	0	0	0	0	0	0	0	0	0	0	0	0	0	0	0	0	0	0	0	0	0	0	0	0	0	0	0	0	0	0	0	0	0	0	0	0	0	0	0	0	0	0	0	0	0	0	0	0	0	0	0	0	0	0	0	0	0	0	0	0	0	0	0	0	0	0	0	0	0	0	0	0	0	0	0	0	0	0	0	0	0	0	0	0	0	0	0	0	0	0	0	0	0	0	0	0	0	0	0	0	0	0	0	0	0	0	0	0	0	0	0	0	0	0	0	0	0	0	0	0	0	0	0	0	0	0	0	0	0	0	0	0	0	0	0	0	0	0	0	0	0	0	0	0	0	0	0	0	0	0	0	0	0	0	0	0	0	0	0	0	0	0	0	0	0	0	0	0	0	0	0	0	0	0	0	0	0	0	0	0	0	0	0	0	0	0	0	0	0	0	0	0	0	0	0	0	0	0	0	0	0	0	0	0	0	0	0	0	0	0	0	0	0	0	0	0	0	0	0	0	0	0	0	0	0	0	0	0	0	0	0	0	0	0	0	0	0	0	0	0	0	0	0	0	0	0	0	0	0	0	0	0	0	0	0	0	0	0	0	0	0	0	0	0	0	0	0	0	0	0	0	0	0	0	0	0	0	0	0	0	0	0	0	0	0	0	0	0	0	0	0	0	0	0	0	0	0	0	0	0	0	0	0	0	0	0	0	0	0	0	0	0	0	0	0	0	0	0	0	0	0	0	0	0	0	0	0	0	0	0	0	0	0	0	0	0	0	0	0	0	0	0	0	0	0	0	0	0	0	0	0	0	0	0	0	0	0	0	0	0	0	0	0	0	0	0	0	0	0	0	0	0	0	0	0	0	0	0	0	0	0	0	0	0	0	0	0	0	0	0	0	0	0	0	0	0	0	0	0	0	0	0	0	0	0	0	0	0	0	0	0	0	0	0	0	0	0	0	0	0	0	0	0	0	0	0	0	0	0	0	0	0	0	0	0	0	0	0	0	0	0	0	0	0	0	0	0	0	0	0	0	0	0	0	0	0	0	0	0	0	0	0	0	0	0	0	0	0	0	0	0	0	0	0	0	0	0	0	0	0	0	0	0	0	0	0	0	0	0	0	0	0	0	0	0	0	0	0	0	0	0	0	0	0	0	0	0	0	0	0	0	0	0	0	0	0	0	0	0	0	0	0	0	0	0	0	0	0	0	0	0	0	0	0	0	0	0	0	0	0	0	0	0	0	0	0	0	0	0	0	0	0	0	0	0	0	0	0	0	0	0	0	0	0	0	0	0	0	0	0	0	0	0	0	0	0	0	0	0	0	0	0	0	0	0	0	0	0	0	0	0	0	0	0	0	0	0	0	0	0	0	0	0	0	0	0	0	0	0	0	0	0	0	0	0	0	0	0	0	0	0	0	0	0	0	0	0	0	0	0	0	0	0	0	0	0	0	0	0	0	0	0	0	0	0	0	0	0	0	0	0	0	0	0	0	0	0	0	0	0	0	0	0	0	0	0	0	0	0	0	0	0	0	0	0	0	0	0	0	0	0	0	0	0	0	0	0	0	0	0	0	0	0	0	0	0	0	0	0	0	0	0	0	0	0	0	0	0	0	0	0	0	0	0	0	0	0	0	0	0	0	0	0	0	0	0	0	0	0	0	0	0	0	0	0	0	0	0	0	0	0	0	0	0	0	0	0	0	0	0	0	0	0	0	0	0	0	0	0	0	0	0	0	0	0	0	0	0	0	0	0	0	0	0	0	0	0	0	0	0	0	0	0	0	0	0	0	0	0	0	0	0	0	0	0	0	0	0	0	0	0	0	0	0	0	0	0	0	0	0	0	0	0	0	0	0	0	0	0	0	0	0	0	0	0	0	0	0	0	0	0	0	0	0	0	0	0	0	0	0	0	0	0	0	0	0	0	0	0	0	0	0	0	0	0	0	0	0	0	0	0	0	0	0	0	0	0	0	0	0	0	0	0	0	0	0	0	0	0	0	0	0	0	0	0	0	0	0	0	0	0	0	0	0	0	0	0	0	0	0	0	0	0	0	0	0	0	0	0	0	0	0	0	0	0	0	0	0	0	0	0	0	0	0	0	0	0	0	0	0	0	0	0	0	0	0	0	0	0	0	0	0	0	0	0	0	0	0	0	0	9	9.7	7.15	5.4	4.69	0.590000000000002	0	-0.18	6.24	3.12	3.44	6.34	4.57	10.9	0.989999999999999	4.96	3.95	0.35	1.88	10.45	0.58	1.62	2.36	0	7	-2.07	7.05	7.9	7.58	2.51	0	0.760000000000001	9.12	1.54	1.05	3.14	5.88	10.84	1.89	0.76	1.84	-0.479999999999999	-3.68	-0.0799999999999983	0.340000000000001	3.45	0.5	3.39	0	2.33	1.31	5.01	0	3.37	4.39	2.28	0	14.49	5.5	2.44	4.38	0	0	4.39	5.81	0	3.9	2.07	-7.24	7.99	6.33	-1.25	2.12	-0.21	2.44	-11.69	4.99	-2.34	7.32	-2.24	0	1.36	2.02	3.74	4.98	0.179999999999999	0	2.52	1.25	1.39	-1.41	3.33	0	3.11	2.79	6.91	7.31	14.54	4.66	0.349999999999998	8.17	1.66	16.99	-1.35	4.96	1.52	0.13	-0.509999999999999	-2.68	0.24	1.56	0.93	-1.3	-1.18	2.09	4.49	-0.129999999999999	3.99	0.559999999999999	2.19	-1.95	2.19	0.0499999999999998	-3.76	0	13.95	-2.48	16.43	0.780000000000001	7.32	-8.11	0	0.170000000000002	5.97	-3.56	1.27	-2.13	-1.44	-1.47	-0.790000000000001	2.59	6.07	-3.15	0.0699999999999981	4.86	5.63	-0.38	-1.78	0.25	0.58	0.7	1.43	-3.21	0.72	0.75	-8.61	4	4.03	0	-5.86	1.89	3.72	-0.0999999999999988	1.09	1.55	-0.729999999999999	3.23	2.15	-2.7	-0.98	-0.930000000000001	4.41	-0.210000000000003	-0.559999999999999	0.460000000000001	-0.12	0.25	0.43	1.58	6.89	1.77635683940025e-15	0	0.939999999999999	3.5	-2.35	3.01	8.21	2.88	-0.449999999999999	0	-0.19	8.94	-0.130000000000001	3.21	0.32	0.74	-0.123999999999999	1.628	-0.627666666666666	1.32088888888889	3.75922077922078	3.82012987012987	-1.40933333333333	-3.403	1.50311111111111	1.29844155844156	3.07012987012987	0.153333333333334	1.73791666666667	3.20415584415584	-1.92068376068376	-1.96584415584416	0.0200000000000014	1.39402597402598	-1.02155844155844	2.97324675324676	0.00766666666666538	0.587083333333334	-0.982597402597403	-1.706	4.65044444444444	-3.12363636363636	-0.680999999999999	2.27454545454545	1.70416666666667	-1.50375	-0.495000000000001	-1.23700854700855	1.493081232493	-0.549683257918552	-0.377948717948717	-2.35916666666667	0.670873015873013	2.82	3.00384615384615	1.15583333333333	0.868428571428572	0.612424242424243	-0.724841269841267	2.35307692307692	0.881666666666664	1.204375	-1.69395833333333	0.215	-0.0689999999999991	0	-0.394583333333333	1.28916666666667	0.0374999999999996	2.32666666666667	2.64577777777778	2.85	1.48529914529914	4.07522807017543	3.25583333333334	1.3374358974359	3.70337662337663	-0.281266968325793	0.323506493506493	2.1625	-1.132	2.58714285714286	0.221285714285715	1.60742857142857	-4.52479166666667	3.50430303030303	-0.369603174603171	-0.0810526315789453	0.749166666666666	-0.258749999999999	-0.887285714285715	-5.2829797979798	0.927916666666665	0.106919191919193	-1.17583333333333	-4.6161038961039	1.352	1.664	1.24291666666667	2.25083333333334	4.70940350877193	-1.42566666666667	2.97688311688312	-1.27171428571429	1.471	1.85060606060606	-0.9	1.46785714285715	2.45257142857143	0.408750000000001	1.72291666666667	3.30686274509804	1.14024561403509	4.76125	0.723750000000003	1.57541666666667	4.54205128205128	3.90966666666667	2.093125	-1.04539393939394	-0.907	-4.395	-1.28	-0.125610859728507	-0.0739999999999998	0.341624649859943	0.365454545454545	-0.117857142857143	-0.239583333333334	-0.422874999999999	-0.580571428571428	-1.60987012987013	-0.36935064935065	1.78166666666667	0.117125	0.440045248868778	-0.861142857142857	1.27828571428572	-2.06376623376623	-0.780363636363639	7.06733333333333	1.79187675070028	-1.80028070175439	4.41852631578947	2.63206060606061	0.839572649572649	-4.74193277310924	-1.09272727272727	0.846239316239313	1.82690909090909	-1.10104166666666	-2.55636363636364	-1.01271428571429	-3.07457142857143	-0.439	-0.311515151515152	0.381168831168832	1.62753246753247	0.00897435897435983	-0.855555555555556	0.167575757575758	-2.54666666666667	0.265142857142855	-3.4165811965812	-0.791038961038963	-0.680833333333334	0.395416666666666	-0.287916666666668	-0.770121212121213	0.317350427350426	1.64700854700854	-0.75126696832579	-0.499166666666666	0.540714285714285	-0.584714285714286	-0.603285714285715	-1.05	3.4	-3.057	0.15978947368421	0.057833333333333	-0.844571428571427	1.4489592760181	1.76583333333333	-2.67230769230769	-0.275878787878789	-0.142070707070706	-1.03811965811966	0.00563636363636277	0.0681818181818166	3.23315151515152	-0.501571428571429	-0.609754385964912	-0.742735042735044	-0.323891402714932	2.09649350649351	-0.0758333333333354	2.44178947368421	0.706875	1.56769230769231	-1.51571428571429	-0.0513675213675207	1.03757142857143	1.58333333333333	0.268571428571427	-0.104645308924486	-0.729571428571427	3.09212121212121	-0.0630808080808087	0.605333333333332	0.415875	1.17232380952381	7.34	5.15	4.58	3.73	-5.56	-1.99	9.15	5.15	4.42	-2.78	0.68	0.91	2.32	1.75	8.45	5.15	3.69	1.02	1.02	-3.29	0.58	-0.289999999999999	5.15	4.58	-4	0	6.77	1.96	-0.89	4.96	5.15	6.41	4.6	3.19	1.85	-1.65	2.6	3.62	-0.0100000000000002	0.139999999999999	2.78	2.57	0.699999999999999	4.85	3.22	0.98	0.820000000000002	-2.82	1.01	5.51	1.98	2.13	2.03	0.12	-4.38	-5	-0.47	2.82	-1.51	-0.740000000000002	0.58	-2.56	4.96	1.42	2.81	-2.55	3.09	0.259999999999998	3.41	-4.25	10.94	0	1.62	0.23	4.42	2.29	3.97	-2.58	6.59	17.6	7.14	0.550000000000002	8.22	0	-4.81	0.18	-3.7	3.01	0.569999999999999	-1.21	0.610000000000001	-10	-4.19	-3.2	1.03	0.109999999999999	-0.719999999999995	0.37	-0.879999999999999	2.53	2.52	-1.53	9.57	0.239999999999998	3.8	1.84	0.0800000000000005	1.27	0.24	-0.329999999999999	1.95	0.13	1.46	-4.43	4.62	5.84	0.800000000000001	1.4	-1.82	3.08	-0.54	-0.55	2.91	-6.11	-3.6	4.64999999999999	1.45	9.73	-6.18	2.3	5.78	2.2	-6.39	2.97	1.13	-3.16	8.03	0	-0.46	-0.760000000000001	1.9	1.12	-3.07	0.799999999999999	8.29	0	-1.67	1.05	3.6	0	2.63	-0.95	-4.14	2.62	-1.82	-4.89	10.12	4.66	0.68	-2.02	2.71	0	6.73	3.69	-0.450000000000001	2.66	-0.820000000000002	1.26	2.47	1.89	-0.0800000000000001	10.96	1.18	1.2	-1.14	-0.0500000000000003	0.19	5.39	2.66	0	0	-3.1	1.6	4.19	2.53	-0.199999999999999	6.65	0	1.06	6.62	3.58	-3	-0.130000000000001	-0.76	-1.05	-0.93	-0.702333333333332	-1.079	0.499333333333334	-1.24888888888889	-4.11961038961039	-4.57883116883117	0.419333333333334	3.95666666666667	-0.490444444444444	-1.88493506493506	-2.99831168831169	-0.836250000000001	-1.29833333333333	-3.05792207792208	2.01205128205128	2.37805194805195	1.05777777777778	0.181298701298704	1.44532467532468	-3.86298701298701	0.593999999999999	0.0562500000000004	2.0012987012987	0.735999999999999	-3.372	2.9725974025974	0.336	-1.62090909090909	-2.16541666666667	1.07916666666667	0.789666666666669	1.35128205128205	-0.787366946778711	1.42864253393665	0.798119658119658	1.99291666666667	0.506904761904764	-0.764166666666666	-2.69136752136752	-2.13020833333333	-0.749714285714287	-0.146969696969698	1.60126984126984	-2.17131221719457	-1.24833333333333	-0.548541666666667	2.531875	-0.548125000000001	-1.58871428571429	1.51125	1.15375	-0.889583333333333	-0.24375	-1.96166666666667	-3.48822222222222	-3.00264957264957	-1.4751282051282	-0.699087719298241	-3.93583333333333	0.260341880341883	-2.38584415584416	-0.570045248868778	-1.5525974025974	-1.6675	0.740181818181817	-2.54857142857143	0.127714285714285	-1.26614285714286	3.82083333333333	-3.63436363636364	0.603174603174608	-0.31978947368421	-0.0854166666666671	0.932916666666667	0.734571428571428	4.71752525252525	0.514166666666664	1.07691919191919	0.012083333333333	5.73454545454545	-2.735	-1.30957142857143	-1.27125	-2.2825	-3.43631578947368	-1.42566666666667	-2.54844155844156	2.44857142857143	-1.39766666666667	-3.35284848484848	-0.31547619047619	-4.22857142857143	-4.46614285714286	-0.442083333333333	-2.50166666666667	-1.42126050420168	-0.352000000000004	-3.39625	-1.38083333333334	-0.354583333333334	-5.10529914529914	-3.526	-2.54225	0.28709090909091	0.551333333333334	3.338125	0.435625000000001	0.420814479638009	0.0529999999999999	0.0760224089635857	-0.145212121212121	0.450142857142857	0.377916666666666	-1.424	1.00971428571429	0.547272727272727	0.962727272727273	-1.08625	0.7935	-0.0743891402714922	0.79742857142857	-1.188	1.17194805194805	0.558787878787879	-8.3330303030303	0.69019607843137	2.62014035087719	-4.1818947368421	-4.37272727272727	-1.93478632478633	4.92960784313725	-0.216727272727272	-0.793418803418806	-2.48521212121212	0.804374999999997	0.0573939393939362	-0.102714285714288	3.19485714285714	-0.0215714285714288	-0.340484848484849	0.431558441558442	-2.02	0.535384615384615	1.29017094017094	0.750787878787879	1.80944444444444	-0.227714285714287	3.79632478632479	1.91168831168831	0.630416666666665	1.2075	-0.0404166666666672	-0.208727272727272	0.0578632478632475	-2.32521367521367	-0.910361990950225	2.5375	0.315571428571428	-0.358571428571429	0.0157142857142851	2.19266666666667	-2.96033333333333	3.33733333333333	0.524491228070175	-0.206249999999999	1.18514285714286	-1.24705882352941	-1.74958333333333	2.39068376068376	0.816303030303031	-0.151717171717172	1.76435897435898	-0.313333333333333	-0.295090909090909	-3.45054545454546	-0.331857142857143	-0.234701754385965	0.549145299145298	-0.185248868778281	-2.58350649350649	-0.0758333333333354	-1.80887719298246	1.07458333333333	-0.738974358974358	1.62633053221289	0.487094017094019	-0.951714285714283	-1.13083333333333	0.684000000000001	-0.405102974828377	1.146	-2.61072727272727	0.0633838383838388	-1.00963636363636	-0.302375000000001	-0.94624761904762	7.34	5.15	4.58	3.73	-5.56	-1.99	0	-0.18	4.42	-2.78	0.68	0.91	2.32	1.75	0.989999999999999	4.96	3.69	0.35	1.02	-3.29	0.58	-0.289999999999999	2.36	0	-4	-2.07	6.77	1.96	-0.89	2.51	0.58	0.760000000000001	4.6	1.54	1.05	3.14	2.6	3.62	-0.0100000000000002	0.139999999999999	1.84	-0.479999999999999	-3.68	4.85	3.22	0.98	0.5	-2.82	0	2.33	1.31	2.13	0	0.12	-4.38	-5	-0.47	2.82	-1.51	2.44	0.58	-2.56	0	1.42	5.81	-2.55	3.09	0.259999999999998	-7.24	-4.25	6.33	-1.25	1.62	-0.21	4.27	-11.69	4.99	-2.58	7.32	-2.24	0	0.550000000000002	8.22	0	-4.81	0.179999999999999	-3.7	2.52	0.569999999999999	-1.21	-1.41	-10	-4.19	-3.2	1.03	0.109999999999999	-0.719999999999995	0.37	-0.879999999999999	2.53	2.52	-1.53	9.57	-1.35	4.95	1.52	0.13	-0.509999999999999	-2.28	-0.329999999999999	1.95	0.13	-1.3	-4.43	2.09	4.49	-0.129999999999999	1.4	-1.82	2.19	-1.95	-0.55	0.0499999999999998	-6.11	-3.6	4.64999999999999	-2.48	9.73	-6.18	2.3	-8.11	0	-6.39	2.97	-3.56	-3.16	-2.13	-1.44	-1.47	-0.790000000000001	1.9	1.12	-3.15	0.0699999999999981	4.86	5.63	-1.67	-1.78	0.25	0	0.7	-0.95	-4.14	2.12	-1.82	-8.61	4	4.03	0	-5.86	2.02	0	0.25	1.09	-0.450000000000001	-0.729999999999999	-0.820000000000002	1.26	-2.7	-0.98	-0.930000000000001	4.41	-0.210000000000003	-0.559999999999999	-1.14	-0.0500000000000003	0.25	0.43	1.58	0	0	-3.1	0.939999999999999	3.5	-2.35	3.01	6.65	0	-0.0699999999999967	0	-0.19	-3	-0.130000000000001	-0.76	-1.05	0.540000000000001	-0.413166666666665	0.274500000000002	-0.0641666666666669	0.0360000000000005	-0.180194805194805	-0.37935064935065	-0.495000000000001	0.276833333333332	0.506333333333332	-0.293246753246754	0.0359090909090911	-0.341458333333334	0.219791666666666	0.0731168831168834	0.0456837606837599	0.206103896103896	0.538888888888888	0.78766233766234	0.211883116883117	-0.444870129870131	0.300833333333333	0.321666666666665	0.509350649350651	-0.484999999999999	0.639222222222221	-0.0755194805194819	-0.172499999999999	0.326818181818181	-0.230624999999998	-0.212291666666667	0.147333333333334	0.0571367521367527	0.35285714285714	0.439479638009047	0.210085470085469	-0.183125	0.588888888888892	1.02791666666667	0.156239316239317	-0.487187499999997	0.0593571428571433	0.232727272727274	0.438214285714285	0.0908823529411755	-0.183333333333334	0.327916666666667	0.418958333333332	-0.1665625	-0.828857142857142	0.755625	0.379583333333334	0.199791666666668	-0.103125	0.182499999999999	-0.421222222222223	-0.0763247863247862	0.00508547008546945	1.6880701754386	-0.340000000000003	0.798888888888889	0.658766233766235	-0.425656108597286	-0.614545454545455	0.2475	-0.19590909090909	0.0192857142857132	0.1745	0.170642857142857	-0.351979166666666	-0.0650303030303032	0.116785714285719	-0.200421052631579	0.331875	0.337083333333334	-0.0763571428571428	-0.282727272727275	0.721041666666665	0.591919191919192	-0.581875	0.559220779220777	-0.6915	0.177214285714289	-0.014166666666668	-0.0158333333333296	0.636543859649123	-1.42566666666667	0.21422077922078	0.588428571428572	0.0366666666666653	-0.751121212121213	-0.607738095238096	-1.38035714285714	-1.00678571428572	-0.0166666666666657	-0.389375000000001	0.942801120448181	0.394122807017538	0.682500000000001	-0.328541666666666	0.610416666666666	-0.281623931623932	0.191833333333335	-0.224562500000001	-0.379151515151513	-0.177833333333334	-0.528437500000003	-0.422187499999999	0.147601809954752	-0.0105000000000004	0.208823529411765	0.110121212121213	0.166142857142857	0.0691666666666659	-0.9234375	0.214571428571428	-0.531298701298701	0.296688311688312	0.347708333333333	0.4553125	0.182828054298643	-0.0318571428571435	0.0451428571428574	-0.445909090909091	-0.110787878787878	-0.632848484848484	1.24103641456583	0.409929824561402	0.118315789473684	-0.870333333333331	-0.547606837606839	0.0938375350140035	-0.654727272727273	0.0264102564102551	-0.329151515151516	-0.148333333333337	-1.24948484848485	-0.557714285714287	0.0601428571428571	-0.230285714285714	-0.326000000000001	0.406363636363636	-0.196233766233766	0.272179487179489	0.217307692307692	0.459181818181818	-0.368611111111111	0.0187142857142852	0.189871794871794	0.560324675324674	-0.0252083333333335	0.801458333333333	-0.164166666666667	-0.489424242424242	0.187606837606838	-0.339102564102564	-0.830814479638008	1.01916666666667	0.428142857142857	-0.471642857142857	-0.293785714285715	0.571333333333333	0.219833333333334	0.140166666666666	0.342140350877195	-0.074208333333333	0.170285714285715	0.100950226244343	0.00812499999999972	-0.140811965811967	0.27021212121212	-0.146893939393939	0.363119658119659	-0.153848484848485	-0.113454545454548	-0.108696969696968	-0.416714285714286	-0.422228070175439	-0.0967948717948719	-0.254570135746606	-0.243506493506494	-0.0758333333333354	0.316456140350876	0.890729166666667	0.414358974358974	0.0553081232493007	0.217863247863248	0.0429285714285719	0.226249999999999	0.476285714285712	-0.254874141876428	0.208214285714288	0.24069696969697	0.000151515151515014	-0.202151515151515	0.056750000000001	0.113038095238094
chrXIV_510328_CTT_CT_-	YNL062C_5UTR_0_2	FALSE	-0.0292757644104595	TSS	FALSE	TRUE	TRUE	FALSE	TRUE	FALSE	FALSE	NA	0.148146350557303	1	58	1	-1	0	-1	0	0	0	0	0.324503311258278	1.00662251655629	6.6395189132746	0.068827803	0.0507571	10	1112	478	220	116	NA	0.700787	0.357	NA	0	0	0	0	0	0	0	0	0	0	0	0	0	0	0	0	0	0	0	0	0	0	0	0	0	0	0	0	0	0	0	0	0	0	0	0	0	0	0	0	0	0	0	0	0	0	0	0	0	0	0	0	0	0	0	0	0	0	0	0	0	0	0	0	0	0	0	0	0	0	0	0	0	0	0	0	0	0	0	0	0	0	0	0	0	0	0	0	0	0	0	0	0	0	0	0	0	0	0	0	0	0	0	0	0	0	0	0	0	0	0	0	0	0	0	0	0	0	0	0	0	0	0	0	0	0	0	0	0	0	0	0	0	0	0	0	0	0	0	0	0	0	0	0	0	0	0	0	0	0	0	0	0	0	0	0	0	0	0	0	0	0	0	0	0	0	0	0	0	0	0	0	0	0	0	0	0	0	0	0	0	0	0	0	0	0	0	0	0	0	0	0	0	0	0	0	0	0	0	0	0	0	0	0	0	0	0	0	0	0	0	0	0	0	0	0	0	0	0	0	0	0	0	0	0	0	0	0	0	0	0	0	0	0	0	0	0	0	0	0	0	0	0	0	0	0	0	0	0	0	0	0	0	0	0	0	0	0	0	0	0	0	0	0	0	0	0	0	0	0	0	0	0	0	0	0	0	0	0	0	0	0	0	0	0	0	0	0	0	0	0	0	0	0	0	0	0	0	0	0	0	0	0	0	0	0	0	0	0	0	0	0	0	0	0	0	0	0	0	0	0	0	0	0	0	0	0	0	0	0	0	0	0	0	0	0	0	0	0	0	0	0	0	0	0	0	0	0	0	0	0	0	0	0	0	0	0	0	0	0	0	0	0	0	0	0	0	0	0	0	0	0	0	0	0	0	0	0	0	0	0	0	0	0	0	0	0	0	0	0	0	0	0	0	0	0	0	0	0	0	0	0	0	0	0	0	0	0	0	0	0	0	0	0	0	0	0	0	0	0	0	0	0	0	0	0	0	0	0	0	0	0	0	0	0	0	0	0	0	0	0	0	0	0	0	0	0	0	0	0	0	0	0	0	0	0	0	0	0	0	0	0	0	0	0	0	0	0	0	0	0	0	0	0	0	0	0	0	0	0	0	0	0	0	0	0	0	0	0	0	0	0	0	0	0	0	0	0	0	0	0	0	0	0	0	0	0	0	0	0	0	0	0	0	0	0	0	0	0	0	0	0	0	0	0	0	0	0	0	0	0	0	0	0	0	0	0	0	0	0	0	0	0	0	0	0	0	0	0	0	0	0	0	0	0	0	0	0	0	0	0	0	0	0	0	0	0	0	0	0	0	0	0	0	0	0	0	0	0	0	0	0	0	0	0	0	0	0	0	0	0	0	0	0	0	0	0	0	0	0	0	0	0	0	0	0	0	0	0	0	0	0	0	0	0	0	0	0	0	0	0	0	0	0	0	0	0	0	0	0	0	0	0	0	0	0	0	0	0	0	0	0	0	0	0	0	0	0	0	0	0	0	0	0	0	0	0	0	0	0	0	0	0	0	0	0	0	0	0	0	0	0	0	0	0	0	0	0	0	0	0	0	0	0	0	0	0	0	0	0	0	0	0	0	0	0	0	0	0	0	0	0	0	0	0	0	0	0	0	0	0	0	0	0	0	0	0	0	0	0	0	0	0	0	0	0	0	0	0	0	0	0	0	0	0	0	0	0	0	0	0	0	0	0	0	0	0	0	0	0	0	0	0	0	0	0	0	0	0	0	0	0	0	0	0	0	0	0	0	0	0	0	0	0	0	0	0	0	0	0	0	0	0	0	0	0	0	0	0	0	0	0	0	0	0	0	0	0	0	0	0	0	0	0	0	0	0	0	0	0	0	0	0	0	0	0	0	0	0	0	0	0	0	0	0	0	0	0	0	0	0	0	0	0	0	0	0	0	0	0	0	0	0	0	0	0	0	0	0	0	0	0	0	0	0	0	0	0	0	0	0	0	0	0	0	0	0	0	0	0	0	0	0	0	0	0	0	0	0	0	0	0	0	0	0	0	0	0	0	0	0	0	0	0	0	0	0	0	0	0	0	0	0	0	0	0	0	0	0	0	0	0	0	0	0	0	0	0	0	0	0	0	0	0	0	0	0	0	0	0	0	0	0	0	0	0	0	0	0	0	0	0	0	0	0	0	0	0	0	0	0	0	0	0	0	0	0	0	0	0	0	0	0	0	0	0	0	0	0	0	0	0	0	0	0	0	0	0	0	0	0	0	0	0	0	0	0	0	0	0	0	0	0	0	0	0	0	0	0	0	0	0	0	0	0	0	0	0	0	0	0	0	0	0	0	0	0	0	0	0	0	0	0	0	0	0	0	0	0	0	0	0	0	0	0	0	0	0	0	0	0	0	0	0	0	0	0	0	0	0	0	0	0	0	0	0	0	0	0	0	0	0	0	0	0	0	0	0	0	0	0	0	0	0	0	0	0	0	0	0	0	0	0	0	0	0	0	0	0	0	0	0	0	0	0	0	0	0	0	0	0	0	0	0	0	0	0	0	0	0	0	0	0	0	0	0	0	0	0	0	0	0	0	0	0	0	0	0	0	0	0	0	0	0	0	0	0	0	0	0	0	0	0	0	0	0	0	0	0	0	0	0	0	0	0	0	0	0	0	0	0	0	0	0	0	0	0	0	0	0	0	0	0	0	0	0	0	0	0	0	0	0	0	0	0	0	0	0	0	0	0	0	0	0	0	0	0	0	0	0	0	0	0	0	0	0	0	0	0	0	0	0	0	0	0	0	0	0	0	0	0	0	0	0	0	0	0	0	0	0	0	0	0	0	0	0	0	0	0	0	0	0	0	0	0	0	0	0	0	0	0	0	0	0	0	0	0	0	0	0	0	0	0	0	0	0	0	0	0	0	0	0	0	0	0	0	0	0	0	0	0	0	0	0	0	0	0	0	0	0	0	0	0	0	0	0	0	0	0	0	0	0	0	0	0	0	0	0	0	0	0	0	0	0	0	0	0	0	0	0	0	0	0	0	0	0	0	0	0	0	0	0	0	0	0	0	0	0	0	0	0	0	0	0	0	0	0	0	0	0	0	0	0	0	0	0	0	0	0	0	0	0	0	0	0	0	0	0	0	0	0	0	0	0	0	0	0	0	0	0	0	0	0	0	0	0	0	0	0	0	0	0	0	0	0	0	0	0	0	0	0	0	0	0	0	0	0	0	0	0	0	0	0	0	0	0	0	0	0	0	0	0	0	0	0	0	0	0	0	0	0	0	0	0	0	0	0	0	0	0	0	0	0	0	0	0	0	0	0	0	0	0	0	0	0	0	0	0	0	0	0	0	0	0	0	0	0	0	0	0	0	0	0	0	0	0	0	0	0	0	0	0	0	0	0	0	0	0	0	0	0	0	0	0	0	0	0	0	0	0	0	0	0	0	0	0	0	0	0	0	0	0	0	0	0	0	0	0	0	0	0	0	0	0	0	0	0	0	0	0	0	0	0	0	0	0	0	0	0	0	0	0	0	0	0	0	0	0	0	0	0	0	0	0	0	0	0	0	0	0	0	0	0	0	0	0	0	0	0	0	0	0	0	0	0	0	0	0	0	0	0	0	0	0	0	0	0	0	0	0	0	0	0	0	0	0	0	0	0	0	0	0	0	0	0	0	0	0	0	0	0	0	0	0	0	0	0	0	0	0	0	0	0	0	0	0	0	0	0	0	0	0	0	0	0	0	0	0	0	0	0	0	0	0	0	0	0	0	0	0	0	0	0	0	0	0	0	0	0	0	0	0	0	0	0	0	0	0	0	0	0	0	0	0	0	0	0	0	0	0	0	0	0	0	0	0	0	0	0	0	0	0	0	0	0	0	0	0	0	0	0	0	0	0	0	0	0	0	0	0	0	0	0	0	0	0	0	0	0	0	0	0	0	0	0	0	0	0	0	0	0	0	0	0	0	0	0	0	0	0	0	0	0	0	0	0	0	0	0	0	0	0	0	0	0	0	0	0	0	0	0	0	0	0	0	0	0	0	0	0	0	0	0	0	0	0	0	0	0	0	0	0	0	0	0	0	0	0	0	0	0	0	0	0	0	0	0	0	0	0	0	0	0	0	0	0	0	0	0	0	0	0	0	0	0	0	0	0	0	0	0	0	0	0	0	0	0	0	0	0	0	0	0	0	0	0	0	0	0	0	0	0	0	0	0	0	0	0	0	0	0	0	0	0	0	0	0	0	0	0	0	0	0	0	0	0	0	0	0	0	0	0	0	0	0	0	0	0	0	0	0	0	0	0	0	0	0	0	0	0	0	0	0	0	0	0	0	0	0	0	0	0	0	0	0	0	0	0	0	0	0	0	0	0	0	0	0	0	0	0	0	0	0	0	0	0	0	0	0	0	0	0	0	0	0	0	0	0	0	0	0	0	0	0	0	0	0	0	0	0	0	0	0	0	0	0	0	0	0	-0.360000000000001	0	0	0	0	0	0	0	0	0	0	0	0	0	0	0	0	0	0	0	0	0	0	0	0	0	0	0	0	0	0	0	0	0.0651461988304121	0	0	0	0	0	0	0	0	0.143736842105262	0	0	0	0	0	0	0	0	0	0	0	0	0	0	0	0.435882352941174	0	0	0	0	0	0	0	0	0	0	0	0	0	0.0299632352941188	0	0	0	0.56571052631579	0	0.394526315789474	0	0	0	0	0	0	0.21764705882353	0	0	0	0	0	0	0	0	0	0	0.180438596491229	0.201066176470583	0	0	0	0	0	-0.525261437908497	0	0	0	0	0	0	0.195292397660818	0	0	0	-0.142058823529414	0	0	0	0	0.289738562091504	0	0	0	0	0	0	0.818859649122807	0.543308823529411	-0.434485294117646	0	0	0.214912280701753	0	0	0	0	0	0	0	0	0	0	0	0	0	0	0	0	0	0	0	0	0	0	0	0	0	0	0	0	0	0	0	0	0.475992647058824	0.155497835497837	0	0	0	0	0	0.235868421052633	0	0	0	0	0	-0.239852941176471	0	0	0	0	-0.244742647058823	0	0	0.0740058479532166	0	0	0	0	-0.155047619047618	0	0	0.280894736842104	0	-0.102875816993464	0.00628458498023665	0	0	0	0	0	0	0	0	0	0	0	0	0	0	0	0	0	0	0	0	0	0	0	0	0	0	0	0	0	0	0	0	0	0	0	0	0	0	0	0	0	0	0	0	0	0	0	0	0	0	0	0	0	0	0	0	0	0	0	0	0	0	0	0	0	0	0	0	0	0	0	0	0	0	0	-0.690000000000001	0	0	0	0	0	0	0	0	0	0	0	0	0	0	0	0	0	0	0	0	0	0	0	0	0	0	0	0	0	0	0	0	0	0.24	0	0	0	0	0	0	0	0	0	0	0	0	0	0	0	0	0	0	0	0	-0.700000000000001	0	0	0	0	0	0	0	0	0	0	0	0	0	0	0	0	0	0	0	0	0	0	0	0	0	0	0	0	0	0	0	0	0	0	0	0	0	0	0	0	0	0	0	0	0	0	0	0	0	0	0	0	0	0	0	0	0	0	0	0	0	0	0	0	0	0	0	0	0	0	0	0	0	0	0	0	0	0	0	0	0	0	0	0	0	0	0	0	0	0	0	0	0	0	0	0	0	0.294444444444444	0	0	0	0	0	0	0	0	0.307868421052632	0	0	0	0	0	0	0	0	0	0	0	0	0	0	0	0.69209558823529	0	0	0	0	0	0	0	0	0	0	0	0	0	0.101764705882353	0	0	0	-1.02255263157895	0	0.28607894736842	0	0	0	0	0	0	0.366875	0	0	0	0	0	0	0	0	0	0	0.731871345029248	0.221397058823534	0	0	0	0	0	0.246405228758171	0	0	0	0	0	0	0.15859649122807	0	0	0	-0.00738562091503425	0	0	0	0	0.346633986928106	0	0	0	0	0	0	0.837397660818716	0.0117647058823511	0.634117647058822	0	0	-1.32444444444444	0	0	0	0	0	0	0	0	0	0	0	0	0	0	0	0	0	0	0	0	0	0	0	0	0	0	0	0	0	0	0	0	0.407904411764706	0.203160173160173	0	0	0	0	0	0.222473684210527	0	0	0	0	0	-0.233272058823529	0	0	0	0	0.31	0	0	-0.281754385964913	0	0	0	0	-0.0477380952380955	0	0	0.266263157894738	0	0.066960784313725	0.195454545454545	0	0	0	0	0	0	0	0	0	0	0	0	0	0	0	0	0	0	0	0	0	0	0	0	0	0	0	0	0	0	0	0	0	0	0	0	0	0	0	0	0	0	0	0	0	0	0	0	0	0	0	0	0	0	0	0	0	0	0	0	0	0	0	0	0	0	0	0	0	0	0	0	0	0	0	-0.690000000000001	0	0	0	0	0	0	0	0	0	0	0	0	0	0	0	0	0	0	0	0	0	0	0	0	0	0	0	0	0	0	0	0	0	0	0	0	0	0	0	0	0	0	0	0	0	0	0	0	0	0	0	0	0	0	-0.700000000000001	0	0	0	0	0	0	0	0	0	0	0	0	0	0	0	0	0	0	0	0	0	0	0	0	0	0	0	0	0	0	0	0	0	0	0	0	0	0	0	0	0	0	0	0	0	0	0	0	0	0	0	0	0	0	0	0	0	0	0	0	0	0	0	0	-0.360000000000001	0	0	0	0	0	0	0	0	0	0	0	0	0	0	0	0	0	0	0	0	0	0	0	0	0	0	0	0	0	0	0	0	0.179795321637428	0	0	0	0	0	0	0	0	0.225802631578947	0	0	0	0	0	0	0	0	0	0	0	0	0	0	0	0.563988970588234	0	0	0	0	0	0	0	0	0	0	0	0	0	0.0658639705882358	0	0	0	-0.228421052631578	0	0.34030263157895	0	0	0	0	0	0	0.292261029411765	0	0	0	0	0	0	0	0	0	0	0.456154970760238	0.211231617647059	0	0	0	0	0	-0.139428104575163	0	0	0	0	0	0	0.176944444444445	0	0	0	-0.0747222222222206	0	0	0	0	0.318186274509804	0	0	0	0	0	0	0.828128654970754	0.277536764705882	0.0998161764705863	0	0	-0.554766081871346	0	0	0	0	0	0	0	0	0	0	0	0	0	0	0	0	0	0	0	0	0	0	0	0	0	0	0	0	0	0	0	0	0.441948529411764	0.179329004329004	0	0	0	0	0	0.229171052631578	0	0	0	0	0	-0.2365625	0	0	0	0	0.0326286764705888	0	0	-0.103874269005848	0	0	0	0	-0.101392857142859	0	0	0.273578947368421	0	-0.0179575163398695	0.100869565217392
chrXIV_515028_C_T_-	YNL059C_5UTR_0_211	FALSE	-0.0496025799217199	TSS	TRUE	TRUE	FALSE	FALSE	TRUE	FALSE	FALSE	FALSE	0.458345025726042	3	68	1	0	0	1	0	-1	0	0	0.348684210526316	0.981481481481481	6.0436987109761	0.042965189	0.032422	33	NA	NA	NA	93	NA	0.023622	0.0620000000000001	0.0620000000000001	0	0	0	0	0	0	0	0	0	0	0	0	0	0	0	0	0	0	0	0	0	0	0	0	0	0	0	0	0	0	0	0	0	0	0	0	0	0	0	0	0	0	0	0	0	0	0	0	0	0	0	0	0	0	0	0	0	0	0	0	0	0	0	0	0	0	0	0	0	0	0	0	0	0	0	0	0	0	0	0	0	0	0	0	0	0	0	0	0	0	0	0	0	0	0	0	0	0	0	0	0	0	0	0	0	0	0	0	0	0	0	0	0	0	0	0	0	0	0	0	0	0	0	0	0	0	0	0	0	0	0	0	0	0	0	0	0	0	0	0	0	0	0	0	0	0	0	0	0	0	0	0	0	0	0	0	0	0	0	0	0	0	0	0	0	0	0	0	0	0	0	0	0	0	0	0	0	0	0	0	0	0	0	0	0	0	0	0	0	0	0	0	0	0	0	0	0	0	0	0	0	0	0	0	0	0	0	0	0	0	0	0	0	0	0	0	0	0	0	0	0	0	0	0	0	0	0	0	0	0	0	0	0	0	0	0	0	0	0	0	0	0	0	0	0	0	0	0	0	0	0	0	0	0	0	0	0	0	0	0	0	0	0	0	0	0	0	0	0	0	0	0	0	0	0	0	0	0	0	0	0	0	0	0	0	0	0	0	0	0	0	0	0	0	0	0	0	0	0	0	0	0	0	0	0	0	0	0	0	0	0	0	0	0	0	0	0	0	0	0	0	0	0	0	0	0	0	0	0	0	0	0	0	0	0	0	0	0	0	0	0	0	0	0	0	0	0	0	0	0	0	0	0	0	0	0	0	0	0	0	0	0	0	0	0	0	0	0	0	0	0	0	0	0	0	0	0	0	0	0	0	0	0	0	0	0	0	0	0	0	0	0	0	0	0	0	0	0	0	0	0	0	0	0	0	0	0	0	0	0	0	0	0	0	0	0	0	0	0	0	0	0	0	0	0	0	0	0	0	0	0	0	0	0	0	0	0	0	0	0	0	0	0	0	0	0	0	0	0	0	0	0	0	0	0	0	0	0	0	0	0	0	0	0	0	0	0	0	0	0	0	0	0	0	0	0	0	0	0	0	0	0	0	0	0	0	0	0	0	0	0	0	0	0	0	0	0	0	0	0	0	0	0	0	0	0	0	0	0	0	0	0	0	0	0	0	0	0	0	0	0	0	0	0	0	0	0	0	0	0	0	0	0	0	0	0	0	0	0	0	0	0	0	0	0	0	0	0	0	0	0	0	0	0	0	0	0	0	0	0	0	0	0	0	0	0	0	0	0	0	0	0	0	0	0	0	0	0	0	0	0	0	0	0	0	0	0	0	0	0	0	0	0	0	0	0	0	0	0	0	0	0	0	0	0	0	0	0	0	0	0	0	0	0	0	0	0	0	0	0	0	0	0	0	0	0	0	0	0	0	0	0	0	0	0	0	0	0	0	0	0	0	0	0	0	0	0	0	0	0	0	0	0	0	0	0	0	0	0	0	0	0	0	0	0	0	0	6.4	0	0	0	0	0	0	0	0	0	0	0	0	0	0	0	0	0	0	0	0	0	0	0	0	0	0	0	0	0	0	0	0	0	0	0	0	0	0	0	0	0	0	0.469999999999999	0	0	0	0	0	0	0	0	0	0	0	0	0	0	0	0	0	0	0	0	0	0	0	0	0	0	0	0	0	0	0	0	0	0	0	0	0	0	0	0	0	0	0	0	0	0	0	0	0	0	0	0	0	0	0	0	0	0	0	0	0	0	0	0	0	0	0	0	0	0	0	0	0	0	0	0	0	0	0	0	0	0	0	0	0	0	0	0	0	0	0	0	0	0	0	0	0	0	0	0	0	0	0	0	0	0	0	0	0	0	0	0	0	0	0	0	0	0	0	0	0	0	0	0	0	0	0	0	0	0	0	0	0	0	0	0	0	0	0	0	0	0	0	0	0	0	0	0	0	0	0	0	6.4	0	0	0	0	0	0	0	0	0	0	0	0	0	0	0	0	0	0	0	0	0	0	0	0	0	0	0	0	0	0	0	0	0	0	0	0	0	0	0	0	0	0	0.469999999999999	0	0	0	0	0	0	0	0	0	0	0	0	0	0	0	0	0	0	0	0	0	0	0	0	0	0	0	0	0	0	0	0	0	0	0	0	0	0	0	0	0	0	0	0	0	0	0	0	0	0	0	0	0	0	0	0	0	0	0	0	0	0	0	0	0	0	0	0	0	0	0	0	0	0	0	0	0	0	0	0	0	0	0	0	0	0	0	0	0	0	0	0	0	0	0	0	0	0	0	0	0	0	0	0	0	0	0	0	0	0	0	0	0	0	0	0	0	0	0	0	0	0	0	0	0	0	0	0	0	0	0	0	0	0	0	0	0	0	0	0	0	0	0	0	0	0	0	0	0	0	0	0	1	0	0	0	0	0	0	0	0	0	0	0	0	0	0	0	0	0	0	0	0	0	0	0	0	0	0	0	0	0	0	0	0	0	0	0	0	0	0	0	0	0	0	0	0	0	0	0	0	0	0	0	0	0	0	0	0	0	0	0	0	0	0	0	0	0	0	0	0	0	0	0	0	0	0	0	0	0	0	0	0	0	0	0	0	0	0	0	0	0	0	0	0	0	0	0	0	0	0	0	0	0	0	0	0	0	0	0	0	0	0	0	0	0	0	0	0	0	0	0	0	0	0	0	0	0	0	0	0	0	0	0	0	0	0	0	0	0	0	0	0	0	0	0	0	0	0	0	0	0	0	0	0	0	0	0	0	0	0	0	0	0	0	0	0	0	0	0	0	0	0	0	0	0	0	0	0	0	0	0	0	0	0	0	0	0	0	0	0	0	0	0	0	0	0	0	6.4	0	0	0	0	0	0	0	0	0	0	0	0	0	0	0	0	0	0	0	0	0	0	0	0	0	0	0	0	0	0	0	0	0	0	0	0	0	0	0	0	0	0	0.469999999999999	0	0	0	0	0	0	0	0	0	0	0	0	0	0	0	0	0	0	0	0	0	0	0	0	0	0	0	0	0	0	0	0	0	0	0	0	0	0	0	0	0	0	0	0	0	0	0	0	0	0	0	0	0	0	0	0	0	0	0	0	0	0	0	0	0	0	0	0	0	0	0	0	0	0	0	0	0	0	0	0	0	0	0	0	0	0	0	0	0	0	0	0	0	0	0	0	0	0	0	0	0	0	0	0	0	0	0	0	0	0	0	0	0	0	0	0	0	0	0	0	0	0	0	0	0	0	0	0	0	0	0	0	0	0	0	0	0	0	0	0	0	0	0	0	0	0	0	0	0	0	0	0	6.4	0	0	0	0	0	0	0	0	0	0	0	0	0	0	0	0	0	0	0	0	0	0	0	0	0	0	0	0	0	0	0	0	0	0	0	0	0	0	0	0	0	0	0.469999999999999	0	0	0	0	0	0	0	0	0	0	0	0	0	0	0	0	0	0	0	0	0	0	0	0	0	0	0	0	0	0	0	0	0	0	0	0	0	0	0	0	0	0	0	0	0	0	0	0	0	0	0	0	0	0	0	0	0	0	0	0	0	0	0	0	0	0	0	0	0	0	0	0	0	0	0	0	0	0	0	0	0	0	0	0	0	0	0	0	0	0	0	0	0	0	0	0	0	0	0	0	0	0	0	0	0	0	0	0	0	0	0	0	0	0	0	0	0	0	0	0	0	0	0	0	0	0	0	0	0	0	0	0	0	0	0	0	0	0	0	0	0	0	0	0	0	0	0	0	0	0	0	0	1	0	0	0	0	0	0	0	0	0	0	0	0	0	0	0	0	0	0	0	0	0	0	0	0	0	0	0	0	0	0	0	0	0	0	0	0	0	0	0	0	0	0	0	0	0	0	0	0	0	0	0	0	0	0	0	0	0	0	0	0	0	0	0	0	0	0	0	0	0	0	0	0	0	0	0	0	0	0	0	0	0	0	0	0	0	0	0	0	0	0	0	0	0	0	0	0	0	0	0	0	0	0	0	0	0	0	0	0	0	0	0	0	0	0	0	0	4	-0.58	4	1.07	-5.15	-2.45	-0.570000000000001	0.609999999999999	-0.58	-4.91	3.14	0.34	-5.14	-0.580000000000001	-1.88	0.31	-4.06	-3.72	1.04	-0.579999999999999	-0.569999999999999	-0.58	-5.15	-4.42	-0.78	1.08	-0.580000000000001	-0.58	-1.23	0.87	0.59	0.67	1.4	-1.69	0.470000000000001	-0.58	-3.55	-0.4	-2.45	-0.68	-1.64	1.91	-1.64	-1.18	-3.79	-0.759999999999998	-4.89	-1.68	0.52	-1.24	-0.39	-0.0800000000000001	1.14	0.34	-4.96	-2.72	-0.43	-7.48	-0.98	-0.379999999999995	8.88178419700125e-16	-0.7	-4.96	-0.149999999999999	4.4	-2.1	0.37	-2.79	5.1	-1.14	6.24000000000001	-0.149999999999999	1.15	-0.91	-0.0899999999999999	2.23	-1.68	-0.579999999999998	3.9	-3.35	6.33	-2.29	-0.62	-0.579999999999998	2.34	4.45	2.57	-7.48	3.81	0.19	-1.48	-0.579999999999998	-0.94	0.3	2.47	-6.32	0.0500000000000007	-0.190000000000001	-6.03	-1.4	0.73	-1.81	4.61	-1.96	-4.38	3.49	0.0899999999999999	-0.16	0.6	-0.15	1.86	-3.2	-1.95	-3.5	2.33	1.49	-3.99	-2.69	-0.65	-0.170000000000002	3.41	1.11	1.42	-0.77	6.33	-0.579999999999998	-1.17	1.35	-1.41	4.14	1.85	0.31	-2.77	2.01	-3.59	1.56	6.33	-1.39	4.38	-1.69	0.0800000000000001	-0.65	-0.380000000000001	-0.97	-0.81	-5.26	-0.140000000000001	-2.99	-2.22	-4.9	-2.31	0.790000000000001	3.1	1.77	-5.15	2.36	-1.27	1.58	-0.289999999999999	2.2	-1.33	-3.02	-0.26	-0.820000000000002	-1.44	-3.66	-1.61	2.52	-0.580000000000003	-0.979999999999999	-0.58	-0.58	-1.76	-1.87	0.240000000000002	2.48	0.289999999999999	0.470000000000001	2.52	-0.58	-0.58	-0.409999999999999	-0.410000000000001	1.24	-1.27	-0.330000000000002	-3.02	3.3	-0.58	-0.939999999999999	-3.44	0.0299999999999994	-0.58	0.0700000000000003	0.229999999999999	-1.08	0.316666666666666	-1.89	-1.055	0.304	0.894285714285715	1.77	0.946666666666667	-0.381666666666666	-1.904	0.620000000000001	2.38285714285714	0.282500000000001	-2.83625	-0.800000000000001	-0.724444444444444	-0.869999999999999	-2.948	-3.62	-0.494285714285715	0.980000000000002	-1.82166666666667	-1.5725	-2.96285714285714	-0.210000000000001	-2.678	-0.0571428571428569	-2.11833333333333	-1.40285714285714	-0.6525	0.678749999999999	0.634999999999998	0.00111111111111128	-0.521764705882351	-0.563076923076924	-0.113333333333333	-0.482499999999998	-1.09071428571428	-0.63125	1.08333333333333	0.110833333333332	-0.265000000000001	-0.342222222222222	-0.450714285714284	-1.22384615384615	-0.634166666666665	-1.32	-1.3725	-0.226666666666667	-0.328999999999999	-2.56	-0.37	0.16625	-1.96125	1.26	1.18	0.101111111111111	0.326666666666666	-1.05066666666667	2.89416666666667	-3.73333333333333	-1.92571428571429	-0.286153846153846	-0.572857142857142	-0.805	1.92181818181818	0.0860000000000003	-0.201000000000001	-2.494	2.24416666666666	0.83	0.387857142857143	0.0226666666666659	0.65	0.0837500000000002	-1.831	-0.689444444444447	-1.4225	-1.34388888888889	1.58875	-0.525714285714283	1.86	1.558	0.681249999999999	-2.69375	-0.0973333333333315	2.35166666666667	1.30571428571429	-1.734	-0.0216666666666665	-0.36090909090909	-0.54857142857143	0.379000000000001	0.746	0.180000000000003	1.38375	-1.39	-0.972666666666669	1.715	-0.998750000000001	-2.48375	0.784444444444444	-0.254999999999999	1.345625	-1.76090909090909	0.158333333333333	0.144166666666671	-1.15	-1.21846153846154	0.178000000000001	-0.948235294117647	-0.187272727272727	-1.603	-0.958749999999998	0.185625	-0.65	0.411428571428572	-1.63428571428571	-1.15875	-1.0875	0.670000000000002	0.236000000000001	-1.022	-0.17	-1.01454545454545	1.78818181818182	-3.27882352941176	-1.41066666666667	0.287999999999997	-0.173636363636362	2.19222222222222	1.56411764705882	3.03818181818182	-1.17	0.494545454545452	-0.445833333333333	-0.643636363636364	-0.687000000000001	-0.898	0.931000000000003	0.123636363636363	-2.73857142857143	-0.668571428571429	-0.396666666666667	-0.575555555555555	-1.12272727272727	-1.50142857142857	-1.652	-0.997777777777777	-1.12428571428571	-2.4475	-1.07125	-0.960000000000001	1.25181818181818	0.35	-1.25111111111111	-0.868461538461538	0.3325	-0.783000000000001	0.247	0.286999999999999	-2.23	-2.11	1.155	-1.828	-0.9015	-0.946	-1.91230769230769	-0.0587499999999999	-1.04222222222222	0.14909090909091	-1.39722222222222	-0.108888888888888	-0.00636363636363768	-0.0209090909090914	1.31909090909091	1.581	0.86	-0.331111111111111	0.973846153846154	-1.49285714285714	-2.3875	0.439333333333334	0.925000000000001	0.35777777777778	0.237058823529413	-2.31	-0.175000000000002	1.05125	-1.786	0.119473684210526	-0.886999999999999	-0.210909090909093	-1.36833333333333	0.374545454545457	0.00187499999999829	-0.458571428571428	4	-0.58	4	-1.03	-0.0100000000000007	3.43	-0.58	-0.57	-2.53	0.81	0.680000000000001	2.24	-1.27	-0.58	-1.48	-0.529999999999999	-2.49	-2.66	-4.92	0.96	4	2	3.25	-2.21	-0.58	1.71	-0.58	-3.68	-0.58	0.41	-5.15	1.03	-4.03	-1.92	-2	-2.01	2.47	-0.58	-0.38	-5.11	-1.35	-1.81	3.9	-5.15	2.58	-0.579999999999999	1.43	2.23	1.99	0.4	1.42	-1.58	-1.35	-2.57	3.81	2.96	-2.52	-3.51	4.94	-0.579999999999998	-4.28	-0.81	-4.95	0.61	6.08	-2.37	-2.33	-1.64	6.33	1.21	6.33	-0.190000000000001	-0.0700000000000003	1.06	-1.7	0.630000000000001	5.11	-0.399999999999997	5.63	-17.72	-4.32	6.16	-2.72	-0.579999999999998	-0.579999999999998	4.45	-4.39	3.88	-0.58	3.52	-2.33	-0.68	-0.48	1.32	2.07	-6.90000000000001	-3.31	-0.58	2.78	0.459999999999997	-0.59	-4.64	-1.85	-3.3	3.23	-7.18	-0.18	0.110000000000001	1.68	-0.79	-0.31	1.32	1.41	0.389999999999999	1.51	2.95	-0.58	-1.42	-1.46	0.380000000000001	3.37	-0.23	-0.76	0.989999999999999	-0.579999999999998	-0.579999999999998	-1.83	-5.24	-2.48	-0.59	2.73	0.539999999999999	-6.36	-3.83	-1.83	6.16	-3.44	1.04	1.9	-2.14	3.49	-0.67	0.370000000000001	1.68	-1.87	-0.350000000000001	0.38	-0.31	-2.05	2.29	-0.470000000000002	1.19	2.92	-2.81	-3.28	0.0299999999999994	-0.130000000000001	1.14	0.68	3.51	0.25	-0.459999999999999	-2.31	-1.92	-0.58	-3.33	-1.68	-5.15	-0.679999999999999	-0.0599999999999996	-0.58	-0.58	-5.12	-5.14	-5.14	1.64	1.41	-0.58	-0.390000000000001	-0.58	-0.58	-1.12	-0.31	0.4	-1.77	-0.77	-0.58	-1.08	-0.58	-1.68	-3.87	-2.07	-0.58	-0.0299999999999994	-0.140000000000001	-0.430000000000001	-0.211666666666667	-2.495	0.51	-0.263999999999999	0.227142857142859	-0.578571428571427	-0.576666666666666	-1.88	-2.602	-0.334285714285715	-1.30714285714286	1.06375	-1.43125	-1.16857142857143	-0.676666666666666	-1.99571428571429	-2.32	-3.8	-3.18142857142857	-0.578571428571429	-0.786666666666665	-0.963750000000001	0.111428571428572	-0.113333333333332	-0.58	-0.998571428571429	-2.04333333333333	-0.738571428571428	0.0712500000000009	1.55375	-3.82166666666667	0.148888888888889	-0.855882352941176	-0.677692307692308	-1.41555555555555	0.177499999999998	-1.21928571428571	0.229999999999999	-1.15444444444444	-2.1575	-0.5	-0.997777777777781	0.69857142857143	-3.03230769230769	-0.00583333333333158	-1.56	-0.448333333333334	-0.110833333333336	-0.385	0.0024999999999995	0.19	0.0150000000000006	-0.721250000000001	-0.418749999999999	0.305999999999999	0.0566666666666666	-1.08111111111111	-1.15466666666667	0.224999999999998	0.731111111111112	-1.10142857142857	-0.226153846153846	-1.19857142857143	-0.84375	1.08454545454545	-1.104	0.318000000000001	-2.083	2.6625	1.09909090909091	-0.537142857142861	-0.72666666666667	-2.04	-0.411249999999999	0.133999999999999	1.98277777777778	-0.126249999999999	-1.48166666666667	1.42375	-4.0697619047619	-0.638333333333334	0.459000000000003	-0.388749999999998	-3.35125	0.584666666666664	2.35166666666667	-1.19857142857143	1.278	-0.571666666666665	-1.01272727272727	0.422142857142857	-0.41	0.645000000000001	-0.677499999999998	-0.8725	-2.20294117647059	-1.216	0.662499999999998	-0.987500000000001	-0.983750000000001	-0.897777777777778	-1.60666666666667	-0.274374999999999	-2.10818181818182	1.62	0.216666666666665	-0.744166666666667	-0.689230769230768	0.0430000000000001	-0.624705882352941	-1.33818181818182	0.303	-0.62125	-0.010625000000001	-0.0380000000000003	0.494285714285714	-1.05571428571429	-1.305	-1.594375	-2.43692307692308	0.360000000000001	-1.114	-0.745000000000001	-1.67636363636364	-1.15181818181818	-3.17176470588235	0.0600000000000023	-1.08	-0.0890909090909098	0.983333333333331	3.85941176470588	1.23272727272727	-2.17444444444444	-1.63454545454545	-1.15416666666667	1.52272727272727	-1.113	0.238	0.908999999999999	-0.318181818181818	-0.195714285714285	-1.35714285714286	-0.315555555555555	-0.741111111111111	-0.687272727272727	0.0650000000000013	-1.366	0.363333333333333	-1.04	-0.00375000000000014	-1.375	-1.25375	1.18181818181818	-2.01888888888889	-0.341111111111111	0.350000000000001	-0.49375	-1.327	-0.144	0.328000000000001	-2.502	-1.15166666666667	-2.22666666666667	-1.49066666666667	-0.778499999999999	-1.07	-1.41846153846154	-1.3875	0.125555555555556	0.00818181818181785	-1.37888888888889	-0.0166666666666675	-2.06	-2.23	-1.31090909090909	1.237	0.863333333333333	-0.312222222222223	1.24769230769231	-0.91	-2.3875	-0.232666666666667	0.893333333333333	-0.735555555555557	0.778823529411765	-1.27	-1.254	-1.38	-1.778	-0.0478947368421068	-1.226	-0.833636363636364	-1.35277777777778	-0.489999999999998	-0.406874999999999	-0.347619047619048	4	-0.58	4	-1.03	-5.15	-1.02	-0.58	-0.57	-2.53	-3.82	0.680000000000001	0.34	-5.14	-0.580000000000001	-1.88	0.31	-3.95	-3.36	-4.92	-0.579999999999999	1.74	2	-5.15	-2.21	-0.78	1.71	-0.580000000000001	-0.58	-1.23	0.75	-5.15	1.03	1.4	-1.69	-2	-2.01	2.47	-0.4	-2.45	-4.98	-1.64	1.91	2.51	-5.15	-2.62	-0.579999999999999	-4.89	1.09	0.52	-1.24	-0.39	-0.0800000000000001	0.7	0.34	-0.58	-2.72	-1.53	-7.26	-0.98	-0.379999999999995	8.88178419700125e-16	-0.81	-4.96	0.15	6.08	-2.37	-1.02	-2.79	6.33	-1.14	6.33	-0.149999999999999	1.15	1.06	-0.0899999999999999	0.630000000000001	5.11	-0.579999999999998	4	-11.85	-3.57	-1.41	-2.72	-0.579999999999998	-0.579999999999998	4.45	-4.39	-5.31	3.81	3.52	-2.33	-0.579999999999998	-0.48	0.3	2.07	-6.32	-1.83	-0.190000000000001	-6.03	-1.4	0.73	-2.87	4.61	-2.9	-0.579999999999998	-7.18	-0.18	-0.16	1.68	-0.15	-0.31	-1.96	-1.95	0.389999999999999	1.51	2.95	-1.1	-1.42	-0.789999999999998	0.380000000000001	3.37	-0.23	1.28	-0.77	5.6	-0.579999999999998	-1.83	-4.6	-1.41	-0.57	2.73	0.539999999999999	-6.36	-0.969999999999999	-1.83	6.16	0.319999999999999	-1.39	4.38	-2.14	0.0800000000000001	-0.65	0.35	1.68	-0.81	-2.97	0.38	-0.31	-2.22	-3.5	-0.470000000000002	1.19	3.1	1.77	-5.15	0.0299999999999994	-0.140000000000001	1.38	0.68	3.51	0.25	-3.02	-2.31	-1.92	-1.44	-3.33	-1.61	-4.03	-0.679999999999999	-0.979999999999999	-0.58	-0.58	-5.12	-4.83	-5.14	1.64	0.349999999999999	-0.58	0.28	-0.58	-0.58	-0.409999999999999	-0.31	0.410000000000002	-1.77	-0.330000000000002	-1.78	-1.08	-0.58	-0.939999999999999	-3.87	0.0299999999999994	-0.58	-0.0299999999999994	0.229999999999999	-1.08	0.0525000000000002	-2.1925	-0.272499999999999	0.0199999999999996	0.560714285714285	0.595714285714287	0.185	-1.13083333333333	-2.253	0.142857142857144	0.537857142857143	0.673125000000001	-2.13375	-0.984285714285713	-0.700555555555555	-1.43285714285714	-2.634	-3.71	-1.83785714285714	0.200714285714287	-1.30416666666667	-1.268125	-1.42571428571429	-0.161666666666667	-1.629	-0.527857142857144	-2.08083333333333	-1.07071428571428	-0.290625	1.11625	-1.59333333333333	0.0749999999999993	-0.688823529411764	-0.620384615384614	-0.764444444444445	-0.1525	-1.155	-0.200625	-0.035555555555554	-1.02333333333333	-0.3825	-0.669999999999998	0.123928571428571	-2.12807692307693	-0.320000000000002	-1.44	-0.910416666666666	-0.168750000000001	-0.357000000000001	-1.27875	-0.0899999999999999	0.0906249999999993	-1.34125	0.420624999999999	0.743	0.0788888888888888	-0.377222222222222	-1.10266666666666	1.55958333333333	-1.50111111111111	-1.51357142857143	-0.256153846153847	-0.885714285714286	-0.824375	1.50318181818182	-0.508999999999999	0.0585000000000004	-2.2885	2.45333333333333	0.964545454545455	-0.0746428571428623	-0.352	-0.695	-0.16375	-0.8485	0.646666666666668	-0.774374999999999	-1.41277777777778	1.50625	-2.27401098901099	0.610833333333334	1.0085	0.146250000000002	-3.0225	0.243666666666662	2.35166666666667	0.0535714285714288	-0.228000000000002	-0.296666666666665	-0.686818181818182	-0.0632142857142863	-0.0154999999999994	0.695499999999999	-0.248750000000001	0.255624999999998	-1.79647058823529	-1.09433333333333	1.18875	-0.993125000000003	-1.73375	-0.0566666666666666	-0.930833333333332	0.535625	-1.93454545454545	0.889166666666666	0.18041666666667	-0.947083333333333	-0.953846153846153	0.1105	-0.786470588235294	-0.762727272727273	-0.649999999999999	-0.789999999999999	0.0874999999999986	-0.343999999999999	0.452857142857143	-1.345	-1.231875	-1.3409375	-0.883461538461539	0.298	-1.068	-0.435384615384615	-1.34545454545454	0.31818181818182	-3.22529411764706	-0.675333333333334	-0.396000000000001	-0.131363636363638	1.58777777777778	2.71176470588235	2.13545454545455	-1.67222222222222	-0.57	-0.800000000000001	0.439545454545456	-0.899999999999999	-0.33	0.92	-0.0972727272727276	-1.46714285714286	-1.01285714285714	-0.356111111111112	-0.658333333333335	-0.905000000000001	-0.718214285714286	-1.509	-0.317222222222222	-1.08214285714286	-1.225625	-1.223125	-1.106875	1.21681818181818	-0.834444444444444	-0.796111111111111	-0.259230769230772	-0.0806249999999995	-1.055	0.0514999999999999	0.307499999999999	-2.366	-1.63083333333333	-0.535833333333333	-1.65933333333333	-0.84	-1.008	-1.66538461538462	-0.723125000000001	-0.458333333333332	0.0786363636363632	-1.38805555555555	-0.0627777777777787	-1.03318181818182	-1.12545454545455	0.00409090909090892	1.409	0.861666666666667	-0.321666666666667	1.11076923076923	-1.20142857142857	-2.3875	0.103333333333333	0.909166666666666	-0.188888888888886	0.507941176470588	-1.79	-0.714499999999999	-0.164375	-1.782	0.0357894736842113	-1.0565	-0.522272727272727	-1.36055555555556	-0.0577272727272735	-0.202499999999997	-0.403095238095238
chrXIV_515081_G_A_-	YNL059C_5UTR_0_121	FALSE	-0.052219213875396	TSS	TRUE	TRUE	FALSE	FALSE	TRUE	FALSE	FALSE	FALSE	0.455369362609938	3	15	1	0	1	0	-1	0	0	0	0.348684210526316	0.981481481481481	6.0436987109761	0.042965189	0.032422	33	NA	NA	NA	146	NA	0	0.0629999999999999	0.0629999999999999	0	0	0	0	0	0	0	0	0	0	0	0	0	0	0	0	0	0	0	0	0	0	0	0	0	0	0	0	0	0	0	0	0	0	0	0	0	0	0	0	0	0	0	0	0	0	0	0	0	0	0	0	0	0	0	0	0	0	0	0	0	0	0	0	0	0	0	0	0	0	0	0	0	0	0	0	0	0	0	0	0	0	0	0	0	0	0	0	0	0	0	0	0	0	0	0	0	0	0	0	0	0	0	0	0	0	0	0	0	0	0	0	0	0	0	0	0	0	0	0	0	0	0	0	0	0	0	0	0	0	0	0	0	0	0	0	0	0	0	0	0	0	0	0	0	0	0	0	0	0	0	0	0	0	0	0	0	0	0	0	0	0	0	0	0	0	0	0	0	0	0	0	0	0	0	0	0	0	0	0	0	0	0	0	0	0	0	0	0	0	0	0	0	0	0	0	0	0	0	0	0	0	0	0	0	0	0	0	0	0	0	0	0	0	0	0	0	0	0	0	0	0	0	0	0	0	0	0	0	0	0	0	0	0	0	0	0	0	0	0	0	0	0	0	0	0	0	0	0	0	0	0	0	0	0	0	0	0	0	0	0	0	0	0	0	0	0	0	0	0	0	0	0	0	0	0	0	0	0	0	0	0	0	0	0	0	0	0	0	0	0	0	0	0	0	0	0	0	0	0	0	0	0	0	0	0	0	0	0	0	0	0	0	0	0	0	0	0	0	0	0	0	0	0	0	0	0	0	0	0	0	0	0	0	0	0	0	0	0	0	0	0	0	0	0	0	0	0	0	0	0	0	0	0	0	0	0	0	0	0	0	0	0	0	0	0	0	0	0	0	0	0	0	0	0	0	0	0	0	0	0	0	0	0	0	0	0	0	0	0	0	0	0	0	0	0	0	0	0	0	0	0	0	0	0	0	0	0	0	0	0	0	0	0	0	0	0	0	0	0	0	0	0	0	0	0	0	0	0	0	0	0	0	0	0	0	0	0	0	0	0	0	0	0	0	0	0	0	0	0	0	0	0	0	0	0	0	0	0	0	0	0	0	0	0	0	0	0	0	0	0	0	0	0	0	0	0	0	0	0	0	0	0	0	0	0	0	0	0	0	0	0	0	0	0	0	0	0	0	0	0	0	0	0	0	0	0	0	0	0	0	0	0	0	0	0	0	0	0	0	0	0	0	0	0	0	0	0	0	0	0	0	0	0	0	0	0	0	0	0	0	0	0	0	0	0	0	0	0	0	0	0	0	0	0	0	0	0	0	0	0	0	0	0	0	0	0	0	0	0	0	0	0	0	0	0	0	0	0	0	0	0	0	0	0	0	0	0	0	0	0	0	0	0	0	0	0	0	0	0	0	0	0	0	0	0	0	0	0	0	0	0	0	0	0	0	0	0	0	0	0	0	0	0	0	0	0	0	0	0	0	0	0	0	0	0	0	0	0	0	0	0	-6.08	0	0	0	0	0	0	0	0	0	0	0	0	0	0	0	0	0	0	0	0	0	0	0	0	0	0	0	0	0	0	0	0	0	0	0	0	0	0	0	0	0	0	0	0	0	0	0	0	0	0	0	0	0	0	0	0	0	0	0	0	0	0	0	0	0	0	0	0	0	0	0	0	0	0	0	0	0	0	0	0	0	0	0	0	0	0	0	0	0	0	0	0	0	0	0	0	0	0	0	0	0	0	0	0	0	0	0	0	0	0	0	0	0	0	0	0	0	0	0	0	0	0	0	0	0	0	0	0	0	0	0	0	0	0	0	0	0	0	0	0	0	0	0	0	0	0	0	0	0	0	0	0	0	0	0	0	0	0	0	0	0	0	0	0	0	0	0	0	0	0	0	0	0	0	0	0	0	0	0	0	0	0	0	0	0	0	0	0	0	0	0	0	0	0	0	-6.08	0	0	0	0	0	0	0	0	0	0	0	0	0	0	0	0	0	0	0	0	0	0	0	0	0	0	0	0	0	0	0	0	0	0	0	0	0	0	0	0	0	0	0	0	0	0	0	0	0	0	0	0	0	0	0	0	0	0	0	0	0	0	0	0	0	0	0	0	0	0	0	0	0	0	0	0	0	0	0	0	0	0	0	0	0	0	0	0	0	0	0	0	0	0	0	0	0	0	0	0	0	0	0	0	0	0	0	0	0	0	0	0	0	0	0	0	0	0	0	0	0	0	0	0	0	0	0	0	0	0	0	0	0	0	0	0	0	0	0	0	0	0	0	0	0	0	0	0	0	0	0	0	0	0	0	0	0	0	0	0	0	0	0	0	0	0	0	0	0	0	0	0	0	0	0	0	0	0	0	0	0	0	0	0	0	0	0	0	0	0	0	0	0	0	0	-1	0	0	0	0	0	0	0	0	0	0	0	0	0	0	0	0	0	0	0	0	0	0	0	0	0	0	0	0	0	0	0	0	0	0	0	0	0	0	0	0	0	0	0	0	0	0	0	0	0	0	0	0	0	0	0	0	0	0	0	0	0	0	0	0	0	0	0	0	0	0	0	0	0	0	0	0	0	0	0	0	0	0	0	0	0	0	0	0	0	0	0	0	0	0	0	0	0	0	0	0	0	0	0	0	0	0	0	0	0	0	0	0	0	0	0	0	0	0	0	0	0	0	0	0	0	0	0	0	0	0	0	0	0	0	0	0	0	0	0	0	0	0	0	0	0	0	0	0	0	0	0	0	0	0	0	0	0	0	0	0	0	0	0	0	0	0	0	0	0	0	0	0	0	0	0	0	0	0	0	0	0	0	0	0	0	0	0	0	0	0	0	0	0	0	0	-6.08	0	0	0	0	0	0	0	0	0	0	0	0	0	0	0	0	0	0	0	0	0	0	0	0	0	0	0	0	0	0	0	0	0	0	0	0	0	0	0	0	0	0	0	0	0	0	0	0	0	0	0	0	0	0	0	0	0	0	0	0	0	0	0	0	0	0	0	0	0	0	0	0	0	0	0	0	0	0	0	0	0	0	0	0	0	0	0	0	0	0	0	0	0	0	0	0	0	0	0	0	0	0	0	0	0	0	0	0	0	0	0	0	0	0	0	0	0	0	0	0	0	0	0	0	0	0	0	0	0	0	0	0	0	0	0	0	0	0	0	0	0	0	0	0	0	0	0	0	0	0	0	0	0	0	0	0	0	0	0	0	0	0	0	0	0	0	0	0	0	0	0	0	0	0	0	0	0	0	0	0	0	0	0	0	0	0	0	0	0	0	0	0	0	0	0	-6.08	0	0	0	0	0	0	0	0	0	0	0	0	0	0	0	0	0	0	0	0	0	0	0	0	0	0	0	0	0	0	0	0	0	0	0	0	0	0	0	0	0	0	0	0	0	0	0	0	0	0	0	0	0	0	0	0	0	0	0	0	0	0	0	0	0	0	0	0	0	0	0	0	0	0	0	0	0	0	0	0	0	0	0	0	0	0	0	0	0	0	0	0	0	0	0	0	0	0	0	0	0	0	0	0	0	0	0	0	0	0	0	0	0	0	0	0	0	0	0	0	0	0	0	0	0	0	0	0	0	0	0	0	0	0	0	0	0	0	0	0	0	0	0	0	0	0	0	0	0	0	0	0	0	0	0	0	0	0	0	0	0	0	0	0	0	0	0	0	0	0	0	0	0	0	0	0	0	0	0	0	0	0	0	0	0	0	0	0	0	0	0	0	0	0	0	-1	0	0	0	0	0	0	0	0	0	0	0	0	0	0	0	0	0	0	0	0	0	0	0	0	0	0	0	0	0	0	0	0	0	0	0	0	0	0	0	0	0	0	0	0	0	0	0	0	0	0	0	0	0	0	0	0	0	0	0	0	0	0	0	0	0	0	0	0	0	0	0	0	0	0	0	0	0	0	0	0	0	0	0	0	0	0	0	0	0	0	0	0	0	0	0	0	0	0	0	0	0	0	0	0	0	0	0	0	0	0	0	0	0	0	0	0	0	0	0	0	0	0	0	0	0	0	0	0	0	0	0	0	0	0	0	0	0	0	0	0	0	-5.15	-5.15	1.37	-2.25	-0.81	-2.58	-4	-4.03	-4.42	-0.58	-2.45	1.13	-0.69	-0.73	-1.69	-3.5	-3.69	-5.08	-5.15	-2.46	-1.26	-0.58	-5.15	-0.58	-0.58	-4.44	0.86	-2.15	-3.03	3.83	-5.15	-0.15	0.24	-3.95	-2.24	-5.14	-0.42	2.13	-1.21	3.86	3.76	-1.04	-0.149999999999999	-4.85	1.22	-2.05	-4.03	-2.33	-1.28	-1.04	-1.04	0.81	-1.17	1.39	-0.569999999999999	1.01	-0.749999999999999	-5.85	-0.579999999999998	-0.91	-0.58	-4.25	-4.96	0.609999999999999	2.2	-2.77	0.58	-0.56	0.959999999999999	-0.120000000000001	-0.579999999999998	-0.180000000000001	-2.14	-5.02	-3.8	3.25	-5.67	-4.46999999999999	-4.42	3.71	-1.88	-7.48	-0.99	-5.75	0.16	5.37	-2.41	-0.579999999999998	-0.57	1.95	-0.970000000000001	-4.59	-0.579999999999998	-2.46	-1.27	-7.47999999999999	0.330000000000002	1.3	-4.05	1.82	0.31	-2.98	0.779999999999994	1.93	3.81	1.3	0.36	-0.86	1.34	-1.44	-1.79	-1.67	-4.74	-4.36	-0.33	0.12	-0.31	-4.13	-3.97	-0.48	1.02	-1.98	1.21	-0.25	-0.580000000000002	-0.309999999999988	0.98	-4.78999999999999	-4.51	-0.58	2.12	-0.579999999999999	0.0100000000000051	-0.580000000000002	-3.74	3.86	-7.48	-2.95	-0.590000000000001	-1.17	-0.69	-0.92	-2.95	-1.08	-5.16	0.66	-3.39	1.32	-4.35	-0.58	0.0899999999999999	-2.12	1.85	-4.5	-1.46	2.79	1.65	-4.67	1.85	0.930000000000001	-0.54	-0.46	-2.35	-0.279999999999999	-0.720000000000001	-3.94	-1.18	-3.92	-4.29	0.0200000000000005	-0.579999999999999	2.35	-3.26	-3.78	-0.289999999999999	1.82	1.99	0.81	0.930000000000001	-3.35	-0.73	0.0699999999999998	1.83	-0.579999999999999	-0.789999999999999	-0.900000000000002	0.449999999999999	-4.02	-1.76	0.559999999999999	-4.91	0.710000000000001	1.26	-2.13	-0.58	-0.0700000000000012	-0.211666666666666	-2.495	0.51	-0.264	0.227142857142857	-0.578571428571429	-0.576666666666668	-1.88	-2.602	-0.334285714285715	-1.30714285714286	1.06375	-1.43125	-1.16857142857143	-0.676666666666666	-1.99571428571429	-2.32	-3.8	-3.18142857142857	-0.578571428571427	-0.786666666666667	-0.963749999999999	0.111428571428572	-0.113333333333333	-0.580000000000002	-0.998571428571429	-2.04333333333333	-0.738571428571429	0.0712499999999991	1.55375	-3.82166666666667	0.14888888888889	-0.855882352941176	-0.677692307692308	-1.41555555555555	0.1775	-1.21928571428571	0.23	-1.15444444444444	-2.1575	-0.500000000000002	-0.997777777777777	0.698571428571427	-3.03230769230769	-0.00583333333333513	-1.56	-0.448333333333331	-0.110833333333334	-0.385000000000002	0.0024999999999995	0.19	0.0150000000000006	-0.721250000000001	-0.418749999999999	0.306000000000001	0.0566666666666666	-1.08111111111111	-1.15466666666666	0.225000000000001	0.731111111111112	-1.10142857142857	-0.226153846153846	-1.19857142857143	-0.84375	1.08454545454545	-1.104	0.318	-2.083	2.6625	1.09909090909091	-0.537142857142854	-0.726666666666667	-2.04	-0.411249999999999	0.133999999999999	1.98277777777778	-0.126250000000002	-1.48166666666667	1.42375	-0.485714285714284	-0.638333333333332	0.459000000000003	-0.388749999999998	-3.35124999999999	0.584666666666664	2.35166666666667	-1.19857142857143	1.278	-0.571666666666667	-1.01272727272727	0.422142857142857	-0.410000000000004	0.645	-0.677499999999998	-0.872499999999999	-2.20294117647057	-1.216	0.662500000000001	-0.987500000000001	-0.983750000000001	-0.897777777777776	-1.60666666666667	-0.274374999999999	-2.10818181818182	1.62	0.216666666666665	-0.744166666666667	-0.689230769230769	0.0430000000000001	-0.624705882352941	-1.33818181818182	0.303	-0.621250000000002	-0.010625000000001	-0.0380000000000003	0.494285714285715	-1.05571428571429	-1.305	-1.594375	-2.43692307692308	0.359999999999999	-1.114	-0.571428571428571	-1.67636363636364	-1.15181818181818	-3.17176470588235	0.0599999999999987	-1.08	-0.0890909090909098	0.983333333333334	3.85941176470589	1.23272727272727	-2.17444444444444	-1.63454545454545	-1.15416666666667	1.52272727272727	-1.113	0.238000000000001	0.909000000000001	-0.318181818181818	-0.195714285714287	-1.35714285714286	-0.315555555555557	-0.741111111111111	-0.687272727272726	0.0649999999999977	-1.366	0.363333333333334	-1.04	-0.00375000000000014	-1.375	-1.25375	1.18181818181818	-2.01888888888889	-0.341111111111115	0.350000000000001	-0.49375	-1.327	-0.144	0.328000000000001	-2.502	-1.15166666666667	-2.22666666666667	-1.49066666666667	-0.778499999999999	-1.07	-1.41846153846154	-1.3875	0.125555555555556	0.00818181818181785	-1.37888888888889	-0.0166666666666675	-2.06	-2.23	-1.31090909090909	1.237	0.863333333333333	-0.312222222222223	1.24769230769231	-0.91	-2.3875	-0.232666666666667	0.893333333333334	-0.735555555555557	0.778823529411765	-1.27	-1.254	-1.38	-1.778	-0.0478947368421068	-1.226	-0.833636363636366	-1.35277777777778	-0.490000000000002	-0.406874999999999	-0.347619047619048	-5.15	-0.21	-0.58	-2.72	0.22	2.59	-0.58	-0.58	0.22	-4.62	3.96	-0.83	-5.15	-2.92	-1.65	-5.11	-5.15	-5.08	-0.0700000000000003	4	-5.14	-1.64	-5.15	-0.58	-5.15	-0.58	-0.34	1.25	-0.9	4	-0.58	2.86	0.0499999999999972	-1.69	0.609999999999999	-1.78	-1.91	0.67	-1.53	0.129999999999999	-3.35	-1.1	1.99	-2.71	-1.46	-5.14	-3.11	0.180000000000001	-2.29	-3.33	-0.17	-1.12	-5.15	1.82	3.23	-0.69	3.09	0.530000000000001	5.75	-7.48	-4.96	-4.47	-0.579999999999998	1.28	3.7	-1.99	-3.29	-2.82	3.16	4.36	0.0500000000000007	-0.66	-0.16	2.2	-1.55	1.33	-7.47	-1.79	6.17	-0.579999999999998	4.02	6.22	-0.080000000000001	-2.59	0.56	5.37	3.81	-0.0599999999999987	-0.39	0.9	0.25	-1.09	0.95	0.289999999999999	4.15	6.33	-2.26	2.8	-3.49	-0.579999999999999	3.17	-2.16	-1.32	1.45	3.23	-1.27	-4.04	-0.860000000000001	2.76	-0.420000000000001	-0.96	-1.96	-2.23	-4.47	-1.6	-0.94	-3.99	-3.3	-2.81	0.149999999999999	-0.17	-3.6	1.89	0.709999999999999	0.870000000000005	-7.48	-2.87	0.149999999999997	-2.32	5.82	0.909999999999997	3.8	-1.82	-2.11	1.2	-5.51	-3.69	-0.949999999999999	1.54	-1.69	-4.06	3.58	-2.37	-0.0300000000000002	0.429999999999999	-4.21	-3.85	-0.970000000000001	-4.53	-3.5	-2.31	-2.07	1.81	-0.64	0.399999999999999	0.66	1.62	-4.4	-0.0500000000000016	-1.04	-3.93	-2.51	-0.9	-0.77	-1.34	-2.16	1.07	1.97	-1.18	-3.69	-0.58	2.41	1.78	1.95	2.44	1.83	0.34	-5.15	3.77	-1.5	-0.729999999999999	2.12	2.3	-2.1	0.52	-3.14	-3.33	2.65	-1.38	4	-2.41	0.69	1.26	-0.580000000000001	-0.57	0.81	0.316666666666666	-1.89	-1.055	0.304	0.894285714285715	1.77	0.946666666666665	-0.381666666666668	-1.904	0.620000000000001	2.38285714285714	0.282500000000001	-2.83625	-0.800000000000001	-0.724444444444444	-0.870000000000001	-2.948	-3.62	-0.494285714285715	0.98	-1.82166666666667	-1.5725	-2.96285714285714	-0.209999999999999	-2.678	-0.0571428571428569	-2.11833333333333	-1.40285714285714	-0.6525	0.678750000000001	0.635	0.00111111111110951	-0.521764705882354	-0.563076923076922	-0.113333333333333	-0.482499999999998	-1.09071428571428	-0.63125	1.08333333333333	0.110833333333332	-0.265000000000001	-0.342222222222222	-0.450714285714287	-1.22384615384615	-0.634166666666665	-1.32	-1.3725	-0.226666666666667	-0.328999999999999	-2.56	-0.370000000000001	0.16625	-1.96125	1.26	4.105	0.101111111111112	0.326666666666666	-1.05066666666666	2.89416666666667	-3.73333333333333	-1.92571428571429	-0.286153846153846	-0.572857142857144	-0.805	1.92181818181818	0.0860000000000003	-0.201000000000001	-2.494	2.24416666666666	0.829999999999998	0.387857142857143	0.0226666666666695	0.65	0.0837500000000002	-1.831	-0.689444444444444	-1.4225	-1.34388888888889	1.58875	-0.525714285714287	1.86	1.558	0.68125	-2.69375	-0.097333333333335	2.35166666666667	1.30571428571429	-1.734	-0.0216666666666665	-0.360909090909091	-0.548571428571428	0.379000000000001	0.746	0.18	1.38375	-1.39	-0.972666666666662	1.715	-0.998750000000001	-2.48375	0.784444444444444	-0.254999999999999	1.345625	-1.76090909090909	0.158333333333333	0.144166666666671	-1.15	-1.21846153846154	0.178	-0.948235294117647	-0.187272727272727	-1.603	-0.958749999999998	0.185625	-0.65	0.411428571428571	-1.63428571428571	-1.15875	-1.0875	0.670000000000002	0.236000000000001	-1.022	-0.169999999999999	-1.01454545454546	1.78818181818182	-3.27882352941176	-1.41066666666667	0.288	-0.173636363636362	2.19222222222222	1.56411764705882	3.03818181818182	-1.17	0.494545454545456	-0.445833333333333	-0.643636363636364	-0.686999999999998	-0.898	0.930999999999999	0.123636363636365	-2.73857142857143	-0.668571428571429	-0.396666666666667	-0.575555555555557	-1.12272727272727	-1.50142857142857	-1.652	-0.997777777777779	-1.12428571428571	-2.4475	-1.07125	-0.960000000000001	1.25181818181818	0.350000000000001	-1.25111111111111	-0.868461538461538	0.3325	-0.783000000000001	0.247	0.287000000000001	-2.23	-2.11	1.155	-1.828	-0.9015	-0.946	-1.91230769230769	-0.0587499999999999	-1.04222222222222	0.14909090909091	-1.39722222222222	-0.108888888888888	-0.00636363636363591	-0.0209090909090914	1.31909090909091	1.581	0.86	-0.331111111111111	0.973846153846154	-1.49285714285714	-2.3875	0.439333333333334	0.925	0.357777777777777	0.237058823529411	-2.31	-0.175000000000001	1.05125	-1.786	0.119473684210529	-0.887	-0.210909090909091	-1.36833333333333	0.374545454545455	0.00187500000000007	-0.458571428571429	-5.15	-0.21	1.37	-2.72	0.22	2.59	-4	-4.03	0.22	-4.62	3.96	1.13	-5.15	-2.92	-1.69	-3.5	-3.69	-5.08	-4.64	4	-1.26	-0.58	-5.15	-0.58	-5.15	-4.44	0.86	1.25	-0.9	3.83	-0.85	-0.15	0.24	-1.69	-1.94	-5.14	-1.91	0.67	-1.53	3.05	2.29	-1.04	-0.149999999999999	-2.71	1.22	-4.49	-4.03	-2.33	-1.28	-1.04	-1.04	-1.12	-5.15	1.82	3.23	-0.69	3.09	0.530000000000001	5.75	-5.97	-4.96	-4.47	-0.58	1.28	2.2	-1.99	-3.29	-1.57	0.959999999999999	4.36	-0.579999999999998	-0.180000000000001	-2.14	-4.3	-3.8	3.25	-6.41	-4.46999999999999	0.490000000000001	3.71	4.02	-3.14	-0.080000000000001	-2.59	0.56	5.37	3.81	-0.579999999999998	-0.39	0.9	0.25	-1.09	0.95	0.289999999999999	4.15	0	-0.689999999999998	2.8	-3.49	-0.579999999999999	3.17	-2.16	-1.32	1.45	3.81	1.3	-1.23	-0.86	2.76	-1.1	-1.79	-1.8	-4.74	-4.47	-0.33	0.12	-0.31	-3.3	-2.81	-0.48	1.02	-3.6	1.21	0.709999999999999	0.870000000000005	-7.48	-2.18	0.149999999999997	-2.32	5.82	2.12	3.32	-1.82	-2.11	1.2	-3.17	-7.48	-2.95	-0.590000000000001	-1.31	-0.69	3.58	-2.95	-1.08	-5.16	0.66	-3.85	1.32	-4.35	-0.58	-1.45	-2.12	1.81	-1	0.399999999999999	0.66	1.65	-4.67	1.85	-1.04	-0.54	-2.51	-2.35	-0.77	-1.34	-3.94	1.07	1.97	-4.29	-2.21	-0.579999999999999	2.35	1.78	1.71	2.44	1.83	1.99	0.81	2.13	-1.5	-0.729999999999999	2.12	2.3	-1.87	-0.789999999999999	-3.14	-0.6	2.65	-1.76	0.800000000000001	-4.91	0.69	1.26	-0.580000000000001	-0.57	0.81	0.0525000000000002	-2.1925	-0.272500000000001	0.0200000000000005	0.560714285714287	0.595714285714285	0.184999999999999	-1.13083333333333	-2.253	0.142857142857144	0.537857142857143	0.673125000000001	-2.13375	-0.984285714285715	-0.700555555555555	-1.43285714285714	-2.634	-3.71	-1.83785714285714	0.200714285714286	-1.30416666666667	-1.268125	-1.42571428571429	-0.161666666666667	-1.629	-0.527857142857142	-2.08083333333333	-1.07071428571429	-0.290625	1.11625	-1.59333333333333	0.0749999999999993	-0.688823529411767	-0.620384615384616	-0.764444444444443	-0.1525	-1.155	-0.200624999999999	-0.0355555555555558	-1.02333333333333	-0.3825	-0.669999999999998	0.123928571428571	-2.12807692307692	-0.32	-1.44	-0.910416666666666	-0.168750000000001	-0.357000000000001	-1.27875	-0.0900000000000007	0.0906250000000002	-1.34125	0.420624999999999	2.43255555555556	0.0788888888888906	-0.377222222222223	-1.10266666666666	1.55958333333333	-1.50111111111111	-1.51357142857143	-0.256153846153847	-0.885714285714286	-0.824375000000001	1.50318181818182	-0.508999999999999	0.0585000000000004	-2.2885	2.45333333333333	0.964545454545453	-0.0746428571428552	-0.352	-0.695	-0.16375	-0.8485	0.646666666666668	-0.774375000000003	-1.41277777777778	1.50625	-0.505714285714284	0.610833333333334	1.0085	0.14625	-3.0225	0.243666666666662	2.35166666666667	0.0535714285714288	-0.227999999999998	-0.296666666666667	-0.686818181818182	-0.0632142857142846	-0.0154999999999994	0.695500000000001	-0.248749999999998	0.255625	-1.79647058823529	-1.09433333333333	1.18875	-0.993124999999999	-1.73375	-0.0566666666666666	-0.930833333333334	0.535625	-1.93454545454545	0.889166666666668	0.180416666666666	-0.947083333333333	-0.953846153846153	0.1105	-0.786470588235295	-0.762727272727273	-0.65	-0.790000000000001	0.0875000000000021	-0.344	0.452857142857143	-1.345	-1.231875	-1.3409375	-0.883461538461539	0.298	-1.068	-0.370714285714286	-1.34545454545455	0.31818181818182	-3.22529411764705	-0.675333333333334	-0.396000000000001	-0.131363636363638	1.58777777777778	2.71176470588235	2.13545454545454	-1.67222222222222	-0.57	-0.799999999999997	0.439545454545456	-0.899999999999999	-0.33	0.92	-0.0972727272727258	-1.46714285714286	-1.01285714285714	-0.35611111111111	-0.658333333333335	-0.904999999999999	-0.718214285714286	-1.509	-0.317222222222222	-1.08214285714286	-1.225625	-1.223125	-1.106875	1.21681818181818	-0.834444444444445	-0.796111111111111	-0.259230769230772	-0.0806249999999995	-1.055	0.0515000000000008	0.307500000000001	-2.366	-1.63083333333333	-0.535833333333333	-1.65933333333333	-0.84	-1.008	-1.66538461538462	-0.723125	-0.458333333333332	0.0786363636363649	-1.38805555555555	-0.0627777777777769	-1.03318181818182	-1.12545454545455	0.00409090909090892	1.409	0.861666666666666	-0.321666666666667	1.11076923076923	-1.20142857142857	-2.3875	0.103333333333333	0.909166666666667	-0.188888888888888	0.507941176470588	-1.79	-0.714500000000001	-0.164375	-1.782	0.0357894736842077	-1.0565	-0.522272727272728	-1.36055555555556	-0.0577272727272735	-0.202500000000001	-0.403095238095238
chrXIV_515089_C_T_-	YNL059C_5UTR_0_112	FALSE	0.0243901701677723	TSS	TRUE	TRUE	FALSE	FALSE	TRUE	FALSE	FALSE	TRUE	0.492938465051192	3	7	1	0	0	1	0	-1	0	0	0.348684210526316	0.981481481481481	6.0436987109761	0.042965189	0.032422	33	NA	NA	NA	154	NA	0.00787402	0.472	0.528	0	0	0	0	0	0	0	0	0	0	0	0	0	0	0	0	0	0	0	0	0	0	0	0	0	0	0	0	0	0	0	0	0	0	0	0	0	0	0	0	0	0	0	0	0	0	0	0	0	0	0	0	0	0	0	0	0	0	0	0	0	0	0	0	0	0	0	0	0	0	0	0	0	0	0	0	0	0	0	0	0	0	0	0	0	0	0	0	0	0	0	0	0	0	0	0	0	0	0	0	0	0	0	0	0	0	0	0	0	0	0	0	0	0	0	0	0	0	0	0	0	0	0	0	0	0	0	0	0	0	0	0	0	0	0	0	0	0	0	0	0	0	0	0	0	0	0	0	0	0	0	0	0	0	0	0	0	0	0	0	0	0	0	0	0	0	0	0	0	0	0	0	0	0	0	0	0	0	0	0	0	0	0	0	0	0	0	0	0	0	0	0	0	0	0	0	0	0	0	0	0	0	0	0	0	0	0	0	0	0	0	0	0	0	0	0	0	0	0	0	0	0	0	0	0	0	0	0	0	0	0	0	0	0	0	0	0	0	0	0	0	0	0	0	0	0	0	0	0	0	0	0	0	0	0	0	0	0	0	0	0	0	0	0	0	0	0	0	0	0	0	0	0	0	0	0	0	0	0	0	0	0	0	0	0	0	0	0	0	0	0	0	0	0	0	0	0	0	0	0	0	0	0	0	0	0	0	0	0	0	0	0	0	0	0	0	0	0	0	0	0	0	0	0	0	0	0	0	0	0	0	0	0	0	0	0	0	0	0	0	0	0	0	0	0	0	0	0	0	0	0	0	0	0	0	0	0	0	0	0	0	0	0	0	0	0	0	0	0	0	0	0	0	0	0	0	0	0	0	0	0	0	0	0	0	0	0	0	0	0	0	0	0	0	0	0	0	0	0	0	0	0	0	0	0	0	0	0	0	0	0	0	0	0	0	0	0	0	0	0	0	0	0	0	0	0	0	0	0	0	0	0	0	0	0	0	0	0	0	0	0	0	0	0	0	0	0	0	0	0	0	0	0	0	0	0	0	0	0	0	0	0	0	0	0	0	0	0	0	0	0	0	0	0	0	0	0	0	0	0	0	0	0	0	0	0	0	0	0	0	0	0	0	0	0	0	0	0	0	0	0	0	0	0	0	0	0	0	0	0	0	0	0	0	0	0	0	0	0	0	0	0	0	0	0	0	0	0	0	0	0	0	0	0	0	0	0	0	0	0	0	0	0	0	0	0	0	0	0	0	0	0	0	0	0	0	0	0	0	0	0	0	0	0	0	0	0	0	0	0	0	0	0	0	0	0	0	0	0	0	0	0	0	0	0	0	0	0	0	0	0	0	0	0	0	0	0	0	0	0	0	0	0	0	0	0	0	0	0	0	0	0	0	0	0	0	0	0	0	0	0	0	0	0	0	0	0	0	0	0	0	0	0	0	0	0	0	0	0	0	0	0	0	0	0	0	0	0	0	0	0	0	0	0	0	0	0	0	0	0	0	0	0	0	0	0	0	0	0	0	0	0	0	0	0	0	0	0	0	0	0	0	0	0	0	0	0	0	0	0	0	0	0	0	0	0	0	0	0	0	0	0	0	0	0	0	0	0	0	0	0	0	0	0	0	0	0	0	0	0	0	0	0	0	0	0	0	0	0	0	0	0	0	0	0	0	0	0	0	0	0	0	0	0	0	0	0	0	0	0	0	0	0	0	0	0	0	0	0	0	0	0	0	0	0	0	0	0	0	0	0	0	0	0	0	0	0	0	0	0	0	0	0	0	0	0	0	0	0	0	0	0	0	0	0	0	0	0	0	0	0	0	0	0	0	0	0	0	0	0	0	0	0	0	0	0	0	0	0	0	0	0	0	0	0	0	0	0	0	0	0	0	0	0	0	0	0	0	0	0	0	0	0	0	0	0	0	0	0	0	0	0	0	0	0	0	0	0	0	0	0	0	0	0	0	0	0	0	0	0	0	0	0	0	0	0	0	0	0	0	0	0	0	0	0	0	0	0	0	0	0	0	0	0	0	0	0	0	0	0	0	0	0	0	0	0	0	0	0	0	0	0	0	0	0	0	0	0	0	0	0	0	0	0	0	0	0	0	0	0	0	0	0	0	0	0	0	0	0	0	0	0	0	0	0	0	0	0	0	0	0	0	0	0	0	0	0	0	0	0	0	0	0	0	0	0	0	0	0	0	0	0	0	0	0	0	0	0	0	0	0	0	0	0	0	0	0	0	0	0	0	0	0	0	0	0	0	0	0	0	0	0	0	0	0	0	0	0	0	0	0	0	0	0	0	0	0	0	0	0	0	0	0	0	0	0	0	0	0	0	0	0	0	0	0	0	0	0	0	0	0	0	0	0	0	0	0	0	0	0	0	0	0	0	0	0	0	0	0	0	0	0	0	0	0	0	0	0	0	0	0	0	0	0	0	0	0	0	0	0	0	0	0	0	0	0	0	0	0	0	0	0	0	0	0	0	0	0	0	0	0	0	0	0	0	0	0	0	0	0	0	0	0	0	0	0	0	0	0	0	0	0	0	0	0	0	0	0	0	0	0	0	0	0	0	0	0	0	0	0	0	0	0	0	0	0	0	0	0	0	0	0	0	0	0	0	0	0	0	0	0	0	0	0	0	0	0	0	0	0	0	0	0	0	0	0	0	0	0	0	0	0	0	0	0	0	0	0	0	0	0	0	0	0	0	0	0	0	0	0	0	0	0	0	0	0	0	0	0	0	0	0	0	0	0	0	0	0	0	0	0	0	0	0	0	0	0	0	0	0	0	0	0	0	0	0	0	0	0	0	0	0	0	0	0	0	0	0	0	0	0	0	0	0	0	0	0	0	0	0	0	0	0	0	0	0	0	0	0	0	0	0	0	0	0	0	0	0	0	0	0	0	0	0	0	0	0	0	0	0	0	0	0	0	0	0	0	0	0	0	0	0	0	0	0	0	0	0	0	0	0	0	0	0	0	0	0	0	0	0	0	0	0	0	0	0	0	0	0	0	0	0	0	0	0	0	0	0	0	0	0	0	0	0	0	0	0	0	0	0	0	0	0	0	0	0	0	0	0	0	0	0	0	0	0	0	0	0	0	0	0	0	0	0	0	0	0	0	0	0	0	0	0	0	0	0	0	0	0	0	0	0	0	0	0	0	0	0	0	0	0	0	0	0	0	0	0	0	0	0	0	0	0	0	0	0	0	0	0	0	0	0	0	0	0	0	0	0	0	0	0	0	0	0	0	0	0	0	0	0	0	0	0	0	0	0	0	0	0	0	0	0	0	0	0	0	0	0	0	0	0	0	0	0	0	0	0	0	0	0	0	0	0	0	0	0	0	0	0	0	0	0	0	0	0	0	0	0	0	0	0	0	0	0	0	0	0	0	0	0	0	0	0	0	0	0	0	0	0	0	0	0	0	0	0	0	0	0	0	0	0	0	0	0	0	0	0	0	0	0	0	0	0	0	0	0	0	0	0	0	0	0	0	0	0	0	0	0	0	0	0	0	0	0	0	0	0	0	0	0	0	0	0	0	0	0	0	0	0	0	0	0	0	0	0	0	0	0	0	0	0	0	0	0	0	0	0	0	0	0	0	0	0	0	0	0	0	0	0	0	0	0	0	0	0	0	0	0	0	0	0	0	0	0	0	0	0	0	0	0	0	0	0	0	0	0	0	0	0	0	0	0	0	0	0	0	0	0	0	0	0	0	0	0	0	0	0	0	0	0	0	0	0	0	0	0	0	0	0	0	0	0	0	0	0	0	0	0	0	0	0	0	0	0	0	0	0	0	0	0	0	0	0	0	0	0	0	0	0	0	0	0	0	0	0	0	0	0	0	0	0	0	0	0	0	0	0	0	0	0	0	0	0	0	0	0	0	0	0	0	0	0	0	0	0	0	0	0	0	0	0	0	0	0	0	0	0	0	0	0	0	0	0	0	0	0	0	0	0	0	0	0	0	0	0	0	0	0	0	0	0	0	0	0	-5.15	-4.76	4	1.4	0	4	-0.58	-0.58	-2.38	-3.25	4	3.2	-2.25	0.2	-0.58	-0.390000000000001	-5.15	-3.29	0	4	-5.15	-5.15	-2.78	-0.58	-1.94	-0.58	-5.15	-1.94	0.759999999999999	0.609999999999999	-0.58	-0.04	2.1	0.529999999999999	-2.64	-1.78	0.800000000000004	-4.44	3.36	-1.02	-0.83	0.0200000000000049	-0.27	-2.88	-0.129999999999999	-3.12	-1.22	3.3	-0.859999999999999	-1.33	-0.42	3.57	-2.21	2.76	3.24	-3.83	0.0899999999999994	5.40999999999999	2.15	-2.9	-1.26	-3.71	-1.15	-3.87	-2.39	1.16	0.63	-0.85	3.15	0.879999999999999	-0.580000000000002	-0.17	-1.44	4	0.45	-2.24	1.37	0.0700000000000003	1.28	-1.51	-4.16	5.72	-0.620000000000001	-2.59	-7.14	-5.7	3.81	-3.59	-4.96	2.48	-1.21	1.67	1.43	4.15	3.94	-7.48	0.109999999999999	4.02	1.7	-1.6	5.34	-1.2	-2.95	1.07	-0.569999999999999	-6.15	0.0899999999999999	-0.52	-0.939999999999999	-0.41	-1.62	-1	1.32	-2.08	-0.499999999999999	-2.42	-1.76	-2.36	-2.05	0.550000000000001	1.74	-0.15	-2.32	0.629999999999999	-0.34	-0.289999999999992	-0.58	-3.58	1.51	6.33	0.0199999999999987	5.51	-4.15	3.4	1.49	-3.14	-0.58	2.62	0.4	-0.36	-5.05	-1.21	-0.150000000000001	-0.419999999999999	-3.89	-0.579999999999998	-0.14	0.100000000000001	-3.04	-5.15	0.970000000000001	-2.4	1.33	1.54	-2.11	-2.12	0.649999999999999	0.259999999999998	1.66	-2.59	-2.78	-2.9	-0.330000000000001	-5.05	-3.52	-3.66	-1.35	-2.6	-0.58	0.589999999999998	-0.890000000000001	0.960000000000001	-1.76	-1.87	1.33	1.52	0.47	-2.67	-1.22	-3.21	3.45	0.11	2.3	0.440000000000001	0.720000000000001	-1.91	2.21	0.3	-1.95	-0.23	-3.44	1.82	-0.579999999999998	-0.58	-0.58	-0.710000000000001	0.316666666666666	-1.89	-1.055	0.304	0.894285714285715	1.77	0.946666666666667	-0.381666666666666	-1.904	0.620000000000001	2.38285714285714	0.282500000000001	-2.83625	-0.800000000000001	-0.724444444444444	-0.870000000000001	-2.948	-3.62	-0.494285714285715	0.979999999999999	-1.82166666666667	-1.5725	-2.96285714285714	-0.209999999999999	-2.678	-0.0571428571428569	-2.11833333333333	-1.40285714285714	-0.6525	0.678750000000001	0.635	0.00111111111111128	-0.521764705882351	-0.563076923076924	-0.113333333333333	-0.4825	-1.09071428571428	-0.63125	1.08333333333333	0.110833333333336	-0.265000000000001	-0.342222222222222	-0.450714285714287	-1.22384615384615	-0.634166666666669	-1.32	-1.3725	-0.226666666666667	-0.329000000000001	-2.56	-0.37	0.16625	-1.96125	1.26	1.18	0.101111111111113	0.326666666666666	-1.05066666666667	2.89416666666666	-3.73333333333333	-1.92571428571429	-0.286153846153846	-0.572857142857142	-0.805	1.92181818181818	0.0860000000000003	-0.201000000000001	-2.494	2.24416666666666	0.829999999999998	0.38785714285715	0.0226666666666659	0.65	0.0837500000000002	-1.831	-0.689444444444444	-1.4225	-1.34388888888889	1.58875	-0.525714285714285	1.86	1.558	0.68125	-2.69375	-0.0973333333333315	2.35166666666667	1.30571428571428	-1.734	-0.0216666666666665	-0.360909090909093	-0.548571428571432	0.379000000000001	0.746	0.18	1.38375	-1.38999999999999	-0.972666666666662	1.715	-0.998750000000001	-2.48375	0.784444444444446	-0.254999999999999	1.345625	-1.76090909090909	0.158333333333333	0.144166666666667	-1.15	-1.21846153846154	0.177999999999999	-0.948235294117647	-0.187272727272727	-1.603	-0.95875	0.185625000000002	-0.65	0.411428571428572	-1.63428571428571	-1.15875	-1.0875	0.669999999999998	0.236000000000001	-1.022	-0.17	-1.01454545454546	1.78818181818182	-3.27882352941176	-1.41066666666666	0.288	-0.173636363636362	2.19222222222222	1.56411764705883	3.03818181818182	-1.17	0.494545454545452	-0.445833333333333	-0.643636363636361	-0.686999999999998	-0.898	0.931000000000001	0.123636363636363	-2.73857142857143	-0.668571428571429	-0.396666666666667	-0.575555555555556	-1.12272727272727	-1.50142857142857	-1.652	-0.997777777777777	-1.12428571428571	-2.4475	-1.07125	-0.960000000000001	1.25181818181818	0.35	-1.25111111111111	-0.868461538461535	0.3325	-0.783000000000001	0.247	0.286999999999999	-2.23	-2.11	1.155	-1.828	-0.901499999999999	-0.946000000000002	-1.91230769230769	-0.0587499999999999	-1.04222222222222	0.149090909090908	-1.39722222222222	-0.108888888888888	-0.00636363636363768	-0.0209090909090897	1.31909090909091	1.581	0.86	-0.331111111111111	0.973846153846154	-1.49285714285714	-2.3875	0.439333333333334	0.925	0.357777777777779	0.237058823529411	-2.31	-0.174999999999997	1.05125	-1.786	0.119473684210526	-0.887	-0.210909090909091	-1.36833333333333	0.374545454545455	0.00187499999999829	-0.458571428571428	-5.15	-4.76	2.41	-0.169999999999998	-0.58	-0.580000000000001	-0.569999999999999	-2.45	-4.08	-0.58	-0.77	4	-0.58	-0.58	4	-0.0899999999999999	-5.15	-4.22	-5.15	4	-1.83	-0.27	-4.4	4	-0.58	-5.15	-5.15	-1.18	-0.579999999999998	0.21	-1.75	-1.38	-0.529999999999999	-2.86	0.529999999999999	2.86	0.949999999999999	-0.4	0.17	-5.06	0.0699999999999998	-0.74	3.9	-4.85	0.580000000000002	-5.15	-0.140000000000001	0.480000000000001	-1.28	-0.14	2.16	-0.639999999999999	-0.58	-1.51	-0.57	0.09	-2.15	-1.14	-3.89	-1.37	-0.569999999999999	-4.45	-4.96	-0.92	4.24	-4.17	2.09	-1.64	-1.1	3.39	-1.96	0.199999999999999	-2.37	-0.52	-3.8	6.33	5.11	0.760000000000005	3.16	-4.68	-1.74	-0.580000000000002	4.06	-7.48	0.629999999999999	-5.7	-4.96	4.68	-0.58	-3.94	-0.96	-0.579999999999998	0.94	0.0600000000000023	1.59	-5.50999999999999	-1.38	-1.01	-4.07	-7.48	-3.75	-4.64	2.19	2.51	-0.569999999999999	6.27	0.99	-0.620000000000001	-3.86	0.200000000000001	-0.340000000000001	-0.0300000000000002	-1.51	-4.64	2.08	-3.92	-3.18	0.72	-1.87	-4.02	1.36	-0.23	-4.9	-5.51	-0.579999999999998	-1.57999999999999	-1.21	0.73	4.45	3.76	6.3	1.19	-7.48	2.26	3.36	-5.23	6.31	-0.0100000000000007	-2.53	-1.5	-5.05	-5.15	0.430000000000001	1.39	-0.52	0.0999999999999979	0.380000000000001	-2.28	0.96	0.760000000000001	-5.26	-4.13	-0.17	-1.23	-0.859999999999999	-0.0600000000000005	-4.21	1.14	-1.55	-2.49	-7.47	-0.46	-2.83	-5.05	-1.31	-4.91	-1.27	-5.15	-5.02	-1.89	-0.890000000000001	-5.15	-5.15	-4.37	-2.15	2.5	1.87	-5.13	0.349999999999999	-5.15	3.45	0.63	0.59	-0.569999999999999	4	-2.74	-5.15	-5.15	-1.73	0.120000000000001	-4.94	-0.489999999999999	-0.579999999999998	1.35	-0.63	-1.23	-0.211666666666666	-2.495	0.51	-0.263999999999999	0.227142857142857	-0.578571428571429	-0.576666666666666	-1.88	-2.602	-0.334285714285715	-1.30714285714286	1.06375	-1.43125	-1.16857142857143	-0.676666666666666	-1.99571428571429	-2.32	-3.8	-3.18142857142857	-0.578571428571429	-0.786666666666667	-0.963749999999999	0.111428571428572	-0.113333333333333	-0.58	-0.998571428571427	-2.04333333333333	-0.738571428571429	0.0712499999999991	1.55375	-3.82166666666667	0.148888888888889	-0.855882352941176	-0.677692307692308	-1.41555555555555	0.177500000000002	-1.21928571428571	0.23	-1.15444444444444	-2.1575	-0.5	-0.997777777777777	0.698571428571427	-3.03230769230769	-0.00583333333333158	-1.56	-0.448333333333334	-0.110833333333334	-0.385	0.0024999999999995	0.19	0.0150000000000006	-0.721250000000001	-0.41875	0.306	0.0566666666666666	-1.08111111111111	-1.15466666666666	0.225000000000001	0.731111111111112	-1.10142857142857	-0.226153846153846	-1.19857142857143	-0.843749999999999	1.08454545454546	-1.104	0.318000000000001	-2.083	2.6625	1.09909090909091	-0.537142857142854	-0.726666666666667	-2.04	-0.411250000000001	0.134	1.98277777777778	-0.126250000000002	-1.48166666666667	1.42375	-0.485714285714284	-0.638333333333334	0.459	-0.38875	-3.35125	0.584666666666664	2.35166666666667	-1.19857142857143	1.278	-0.571666666666667	-1.01272727272728	0.422142857142855	-0.410000000000004	0.645000000000001	-0.677499999999998	-0.8725	-2.20294117647058	-1.216	0.6625	-0.987500000000001	-0.983750000000001	-0.897777777777778	-1.60666666666667	-0.274375000000003	-2.10818181818182	1.62	0.216666666666669	-0.744166666666668	-0.68923076923077	0.0430000000000001	-0.624705882352941	-1.33818181818182	0.303	-0.62125	-0.010625000000001	-0.0380000000000003	0.494285714285715	-1.05571428571429	-1.305	-1.594375	-2.43692307692308	0.359999999999999	-1.114	-0.571428571428572	-1.67636363636364	-1.15181818181818	-3.17176470588235	0.0599999999999987	-1.08	-0.0890909090909098	0.983333333333334	3.85941176470588	1.23272727272727	-2.17444444444445	-1.63454545454545	-1.15416666666667	1.52272727272727	-1.113	0.238	0.908999999999999	-0.318181818181818	-0.195714285714287	-1.35714285714286	-0.315555555555555	-0.74111111111111	-0.687272727272729	0.0650000000000013	-1.366	0.363333333333334	-1.04	-0.00375000000000014	-1.375	-1.25375	1.18181818181818	-2.01888888888889	-0.341111111111111	0.349999999999998	-0.49375	-1.327	-0.144	0.327999999999998	-2.502	-1.15166666666667	-2.22666666666666	-1.49066666666667	-0.778499999999999	-1.07	-1.41846153846154	-1.3875	0.125555555555554	0.00818181818181785	-1.37888888888889	-0.0166666666666675	-2.06	-2.23	-1.31090909090909	1.237	0.863333333333334	-0.312222222222221	1.24769230769231	-0.91	-2.3875	-0.232666666666667	0.893333333333334	-0.735555555555555	0.778823529411765	-1.27	-1.254	-1.38	-1.778	-0.0478947368421068	-1.226	-0.833636363636364	-1.35277777777778	-0.49	-0.406874999999999	-0.347619047619048	-5.15	-4.76	4	1.4	-0.58	-0.580000000000001	-0.58	-0.58	-4.04	-0.58	0.77	3.41	-2.25	0.2	3.17	-0.390000000000001	-5.15	-4.22	-1.56	4	-5.15	-2.03	-4.4	4	-0.58	-2.13	-5.15	-1.94	0.759999999999999	0.21	-1.75	-1.38	2.1	-2.86	0.23	-1.78	0.949999999999999	-0.779999999999999	0.17	-5.06	0.0699999999999998	-0.74	-0.27	-4.85	0.580000000000002	-5.15	-1.22	3.3	-1.28	-0.14	0.429999999999999	3.57	-2.21	-0.84	-0.57	0.0399999999999998	-1.3	4.07	-3.89	-1.37	-0.569999999999999	-4.45	-4.96	-3.87	4.01	-4.17	0.770000000000001	-0.85	3.15	3.39	-1.96	-0.17	-1.44	-0.52	-1.73	-2.24	1.37	0.0700000000000003	1.28	-1.51	-2.47	5.72	4.06	-2.59	0.629999999999999	-5.7	-0.47	1.17	-0.58	-3.94	-0.96	1.67	0.94	0.939999999999999	3.02	-7.48	0.109999999999999	-0.120000000000001	0.57	-7.48	-1.87	-3.47	2.19	2.51	-0.569999999999999	-2.76	0.0899999999999999	-0.52	-3.86	-0.41	-1.62	-0.0300000000000002	-0.24	-4.64	-0.499999999999999	-3.37	-3.18	-0.810000000000001	-2.05	-0.48	1.74	-0.23	-3.9	-5.51	-0.34	-1.57999999999999	-1.21	0.73	4.45	3.76	0.0199999999999987	1.19	-7.48	3.4	3.36	-3.14	2.17	2.62	-0.99	-1.5	-5.05	-5.15	0.430000000000001	-0.419999999999999	-3.89	0.0999999999999979	-0.14	-2.28	-1.37	-4.38	-2.89	-2.4	0.559999999999999	0.529999999999998	-0.889999999999998	-0.0600000000000005	0.649999999999999	0.549999999999999	0.26	-2.49	-7.47	-0.46	-0.330000000000001	-5.05	-1.31	-4.91	-1.27	-5.15	-4.06	-1.89	-0.890000000000001	-2.39	-4.86	-4.04	-2.15	1.66	1.45	-5.13	-1.22	-5.15	3.45	0.63	1.77	0.440000000000001	0.720000000000001	-1.91	-5.15	-5.15	-1.73	-0.23	-4.94	1.82	-0.579999999999998	0.15	-0.63	-1.23	0.0524999999999984	-2.1925	-0.272499999999999	0.0200000000000005	0.560714285714287	0.595714285714287	0.185	-1.13083333333333	-2.253	0.142857142857144	0.537857142857142	0.673124999999999	-2.13375	-0.984285714285713	-0.700555555555555	-1.43285714285714	-2.634	-3.71	-1.83785714285714	0.200714285714286	-1.30416666666667	-1.268125	-1.42571428571429	-0.161666666666667	-1.629	-0.527857142857144	-2.08083333333333	-1.07071428571428	-0.290625	1.11625	-1.59333333333333	0.0750000000000011	-0.688823529411764	-0.620384615384616	-0.764444444444445	-0.1525	-1.155	-0.200625	-0.0355555555555558	-1.02333333333333	-0.3825	-0.670000000000002	0.123928571428571	-2.12807692307692	-0.32	-1.44	-0.910416666666666	-0.168749999999999	-0.356999999999999	-1.27875	-0.0899999999999999	0.0906250000000011	-1.34125	0.420625	0.743	0.0788888888888888	-0.377222222222223	-1.10266666666666	1.55958333333333	-1.50111111111111	-1.51357142857143	-0.256153846153847	-0.885714285714284	-0.824375	1.50318181818182	-0.508999999999999	0.0585000000000004	-2.2885	2.45333333333334	0.964545454545455	-0.0746428571428552	-0.352	-0.694999999999999	-0.16375	-0.8485	0.646666666666668	-0.774374999999999	-1.41277777777778	1.50625	-0.505714285714284	0.610833333333334	1.0085	0.14625	-3.0225	0.24366666666667	2.35166666666667	0.0535714285714288	-0.228000000000002	-0.296666666666667	-0.686818181818182	-0.0632142857142846	-0.0154999999999994	0.695499999999999	-0.248749999999998	0.255625	-1.79647058823529	-1.09433333333333	1.18875	-0.993124999999999	-1.73375	-0.0566666666666666	-0.930833333333332	0.535625	-1.93454545454546	0.889166666666666	0.180416666666666	-0.947083333333333	-0.953846153846154	0.1105	-0.786470588235295	-0.762727272727273	-0.649999999999999	-0.789999999999999	0.0874999999999986	-0.343999999999999	0.452857142857143	-1.345	-1.231875	-1.3409375	-0.883461538461539	0.298	-1.068	-0.370714285714286	-1.34545454545454	0.318181818181817	-3.22529411764706	-0.675333333333334	-0.396000000000001	-0.131363636363638	1.58777777777778	2.71176470588235	2.13545454545454	-1.67222222222222	-0.57	-0.800000000000001	0.439545454545456	-0.899999999999999	-0.33	0.92	-0.0972727272727276	-1.46714285714286	-1.01285714285714	-0.356111111111112	-0.658333333333333	-0.904999999999999	-0.718214285714286	-1.509	-0.317222222222222	-1.08214285714286	-1.225625	-1.223125	-1.106875	1.21681818181818	-0.834444444444445	-0.796111111111111	-0.259230769230768	-0.0806249999999995	-1.055	0.051499999999999	0.307499999999997	-2.366	-1.63083333333333	-0.535833333333333	-1.65933333333333	-0.84	-1.008	-1.66538461538461	-0.723125	-0.458333333333334	0.0786363636363632	-1.38805555555555	-0.0627777777777769	-1.03318181818182	-1.12545454545455	0.00409090909090892	1.409	0.861666666666666	-0.321666666666667	1.11076923076923	-1.20142857142857	-2.3875	0.103333333333332	0.909166666666667	-0.188888888888888	0.507941176470588	-1.79	-0.714499999999997	-0.164374999999998	-1.782	0.0357894736842113	-1.0565	-0.522272727272728	-1.36055555555556	-0.0577272727272717	-0.202500000000001	-0.403095238095238
chrXIV_515602_C_T_+	YNL057W_chrXIV_515602_C_T_72_2	TRUE	0.353285856999755	UpStream	TRUE	TRUE	FALSE	FALSE	FALSE	FALSE	TRUE	FALSE	-0.0143549990130869	1	73	1	0	0	1	0	-1	0	0	0.381578947368421	0.983050847457627	2.46571817508827	NA	NA	NA	888	362	128	801	1.85	0	0.0620000000000001	0.0620000000000001	0	0	0	0	0	0	0	0	0	0	0	0	0	0	0	0	0	0	0	0	0	0	0	0	0	0	0	0	0	0	0	0	0	0	0	0	0	0	0	0	0	0	0	0	0	0	0	0	0	0	0	0	0	0	0	0	0	0	0	0	0	0	0	0	0	0	0	0	0	0	0	0	0	0	0	0	0	0	0	0	0	0	0	0	0	0	0	0	0	0	0	0	0	0	0	0	0	0	0	0	0	0	0	0	0	0	0	0	0	0	0	0	0	0	0	0	0	0	0	0	0	0	0	0	0	0	0	0	0	0	0	0	0	0	0	0	0	0	0	0	0	0	0	0	0	0	0	0	0	0	0	0	0	0	0	0	0	0	0	0	0	0	0	0	0	0	0	0	0	0	0	0	0	0	0	0	0	0	0	0	0	0	0	0	0	0	0	0	0	0	0	0	0	0	0	0	0	0	0	0	0	0	0	0	0	0	0	0	0	0	0	0	0	0	0	0	0	0	0	0	0	0	0	0	0	0	0	0	0	0	0	0	0	0	0	0	0	0	0	0	0	0	0	0	0	0	0	0	0	0	0	0	0	0	0	0	0	0	0	0	0	0	0	0	0	0	0	0	0	0	0	0	0	0	0	0	0	0	0	0	0	0	0	0	0	0	0	0	0	0	0	0	0	0	0	0	0	0	0	0	0	0	0	0	0	0	0	0	0	0	0	0	0	0	0	0	0	0	0	0	0	0	0	0	0	0	0	0	0	0	0	0	0	0	0	0	0	0	0	0	0	0	0	0	0	0	0	0	0	0	0	0	0	0	0	0	0	0	0	0	0	0	0	0	0	0	0	0	0	0	0	0	0	0	0	0	0	0	0	0	0	0	0	0	0	0	0	0	0	0	0	0	0	0	0	0	0	0	0	0	0	0	0	0	0	0	0	0	0	0	0	0	0	0	0	0	0	0	0	0	0	0	0	0	0	0	0	0	0	0	0	0	0	0	0	0	0	0	0	0	0	0	0	0	0	0	0	0	0	0	0	0	0	0	0	0	0	0	0	0	0	0	0	0	0	0	0	0	0	0	0	0	0	0	0	0	0	0	0	0	0	0	0	0	0	0	0	0	0	0	0	0	0	0	0	0	0	0	0	0	0	0	0	0	0	0	0	0	0	0	0	0	0	0	0	0	0	0	0	0	0	0	0	0	0	0	0	0	0	0	0	0	0	0	0	0	0	0	0	0	0	0	0	0	0	0	0	0	0	0	0	0	0	0	0	0	0	0	0	0	0	0	0	0	0	0	0	0	0	0	0	0	0	0	0	0	0	0	0	0	0	0	0	0	0	0	0	0	0	0	0	0	0	0	0	0	0	0	0	0	0	0	0	0	0	0	0	0	0	0	0	0	0	0	0	0	0	0	0	0	0	0	0	0	0	0	0	0	0	0	0	0	0	0	0	0	0	0	0	0	0	0	0	0	0	0	0	0	0	0	-10.02	0	0	0	0	0	0	0	0	0	0	0	0	0	0	0	0	0	0	0	0	0	0	0	0	0	0	0	0	0	0	0	0	0	0	0	0	0	0	0	0	0	0	0	0	0	0	0	0	0	0	0	0	0	0	0	0	0	0	0	0	0	0	0	0	0	0	0	0	0	0	0	0	0	0	0	0	0	0	0	0	0	0	0	0	0	0	0	0	0	0	0	0	0	0	0	0	0	0	0	0	0	0	0	0	0	0	0	0	0	0	0	0	0	0	0	0	0	0	0	0	0	0	0	0	0	0	0	0	0	0	0	0	0	0	0	0	0	0	0	0	0	0	0	0	0	0	0	0	0	0	0	0	0	0	0	0	0	0	0	0	0	0	0	0	0	0	0	0	0	0	0	0	0	0	0	0	0	0	0	0	0	0	0	0	0	0	0	0	0	0	0	0	0	0	0	-10.02	0	0	0	0	0	0	0	0	0	0	0	0	0	0	0	0	0	0	0	0	0	0	0	0	0	0	0	0	0	0	0	0	0	0	0	0	0	0	0	0	0	0	0	0	0	0	0	0	0	0	0	0	0	0	0	0	0	0	0	0	0	0	0	0	0	0	0	0	0	0	0	0	0	0	0	0	0	0	0	0	0	0	0	0	0	0	0	0	0	0	0	0	0	0	0	0	0	0	0	0	0	0	0	0	0	0	0	0	0	0	0	0	0	0	0	0	0	0	0	0	0	0	0	0	0	0	0	0	0	0	0	0	0	0	0	0	0	0	0	0	0	0	0	0	0	0	0	0	0	0	0	0	0	0	0	0	0	0	0	0	0	0	0	0	0	0	0	0	0	0	0	0	0	0	0	0	0	0	0	0	0	0	0	0	0	0	0	0	0	0	0	0	0	0	0	-1	0	0	0	0	0	0	0	0	0	0	0	0	0	0	0	0	0	0	0	0	0	0	0	0	0	0	0	0	0	0	0	0	0	0	0	0	0	0	0	0	0	0	0	0	0	0	0	0	0	0	0	0	0	0	0	0	0	0	0	0	0	0	0	0	0	0	0	0	0	0	0	0	0	0	0	0	0	0	0	0	0	0	0	0	0	0	0	0	0	0	0	0	0	0	0	0	0	0	0	0	0	0	0	0	0	0	0	0	0	0	0	0	0	0	0	0	0	0	0	0	0	0	0	0	0	0	0	0	0	0	0	0	0	0	0	0	0	0	0	0	0	0	0	0	0	0	0	0	0	0	0	0	0	0	0	0	0	0	0	0	0	0	0	0	0	0	0	0	0	0	0	0	0	0	0	0	0	0	0	0	0	0	0	0	0	0	0	0	0	0	0	0	0	0	0	-10.02	0	0	0	0	0	0	0	0	0	0	0	0	0	0	0	0	0	0	0	0	0	0	0	0	0	0	0	0	0	0	0	0	0	0	0	0	0	0	0	0	0	0	0	0	0	0	0	0	0	0	0	0	0	0	0	0	0	0	0	0	0	0	0	0	0	0	0	0	0	0	0	0	0	0	0	0	0	0	0	0	0	0	0	0	0	0	0	0	0	0	0	0	0	0	0	0	0	0	0	0	0	0	0	0	0	0	0	0	0	0	0	0	0	0	0	0	0	0	0	0	0	0	0	0	0	0	0	0	0	0	0	0	0	0	0	0	0	0	0	0	0	0	0	0	0	0	0	0	0	0	0	0	0	0	0	0	0	0	0	0	0	0	0	0	0	0	0	0	0	0	0	0	0	0	0	0	0	0	0	0	0	0	0	0	0	0	0	0	0	0	0	0	0	0	0	-10.02	0	0	0	0	0	0	0	0	0	0	0	0	0	0	0	0	0	0	0	0	0	0	0	0	0	0	0	0	0	0	0	0	0	0	0	0	0	0	0	0	0	0	0	0	0	0	0	0	0	0	0	0	0	0	0	0	0	0	0	0	0	0	0	0	0	0	0	0	0	0	0	0	0	0	0	0	0	0	0	0	0	0	0	0	0	0	0	0	0	0	0	0	0	0	0	0	0	0	0	0	0	0	0	0	0	0	0	0	0	0	0	0	0	0	0	0	0	0	0	0	0	0	0	0	0	0	0	0	0	0	0	0	0	0	0	0	0	0	0	0	0	0	0	0	0	0	0	0	0	0	0	0	0	0	0	0	0	0	0	0	0	0	0	0	0	0	0	0	0	0	0	0	0	0	0	0	0	0	0	0	0	0	0	0	0	0	0	0	0	0	0	0	0	0	0	-1	0	0	0	0	0	0	0	0	0	0	0	0	0	0	0	0	0	0	0	0	0	0	0	0	0	0	0	0	0	0	0	0	0	0	0	0	0	0	0	0	0	0	0	0	0	0	0	0	0	0	0	0	0	0	0	0	0	0	0	0	0	0	0	0	0	0	0	0	0	0	0	0	0	0	0	0	0	0	0	0	0	0	0	0	0	0	0	0	0	0	0	0	0	0	0	0	0	0	0	0	0	0	0	0	0	0	0	0	0	0	0	0	0	0	0	0	0	0	0	0	0	0	0	0	0	0	0	0	0	0	0	0	0	-4.57	-5.15	-1.51	-3.12	0.109999999999999	-0.58	-5.15	-3.87	-4.42	-4.19	-0.57	1.13	-3.71	-4.98	-0.569999999999999	-5.15	-3.69	-4.69	-5.15	-0.130000000000003	-2.17	-0.27	-0.58	-4.56	-0.58	-2	0.859999999999999	-3.71	-2.26	4	-1.75	2.28	-0.579999999999995	-3.95	-5.13	-5.14	0.280000000000001	1.63	-1.21	-4.8	0.14	-2.47	3.64	-4.85	-1.85	-4.29	-4.02	-1.66	-0.44	-0.760000000000001	-0.11	0.86	-1.18	-0.35	-0.569999999999999	1.1	-2.48	-5.85	-1.49	1.36	-4.27	3.17	-4.96	0.609999999999999	-2.35	-2.37	0.58	-3.38	0.96	-0.12	-5.71	-6.63	-2.14	-5.15	-3.8	-1.49	-3.22	-3.16	-4.42	-5.05	-2.74	1.72	-0.99	-7.48	-1.71	0.179999999999998	3.81	6.33	-0.57	3.11	-1.62	-6.61	0.94	-4.36000000000001	-2	-7.47999999999999	-1.59	1.3	-2.77	-0.0299999999999994	-1.28	-2.22	-1.85	0.0400000000000009	2.66	3.33	0.89	-0.530000000000001	-1.42	-0.41	-2.39	-1.67	-2.97	-1.79	-0.329999999999999	-1.48	-2.22	-3.32	-1.46	-6.09	1.11	-2.45	1.14	-3.66	-1.83	-0.859999999999999	-1.75	0.42	-5.97	-0.58	2.8	-0.240000000000001	1.71	-0.580000000000002	1.27	1.22	6.06	-1.88	2.47	3.88	-3.25	-3.73	0.900000000000001	-3.23	-4.22	0.999999999999998	-2.35	2.26	-2.74	1.34	-5.12	-2.12	2.55	-0.669999999999997	1.41	1.27	0.200000000000001	-2.31	-0.41	-0.879999999999999	-1.21	-0.33	-3.7	1.57	-0.509999999999999	-5.15	-1.18	0.829999999999999	-4.83	-0.0299999999999999	-5.09	2.35	-4.46	-4.31	-0.9	1.43	1.99	1.53	-0.45	-0.93	-1.48	0.53	0.31	-0.58	3.56	-1.16	-1.72	-5.15	-3.05	-0.489999999999998	-5.15	-0.43	-3.7	-5.15	-4.17	0.27	-0.211666666666664	-2.495	0.51	-0.264	0.227142857142857	-0.578571428571429	-0.576666666666666	-1.88	-2.602	-0.334285714285713	-1.30714285714286	1.06375	-1.43125	-1.16857142857143	-0.676666666666666	-1.99571428571429	-2.32	-3.8	-3.18142857142857	-0.578571428571429	-0.786666666666667	-0.963750000000001	0.11142857142857	-0.113333333333333	-0.58	-0.998571428571427	-2.04333333333333	-0.738571428571429	0.0712499999999991	1.55375	-3.82166666666667	0.148888888888889	-0.855882352941176	-0.677692307692308	-1.41555555555555	0.177499999999998	-1.21928571428571	0.23	-1.15444444444445	-2.1575	-0.500000000000002	-0.997777777777777	0.698571428571427	-3.03230769230769	-0.00583333333333158	-1.56	-0.448333333333331	-0.110833333333334	-0.385000000000002	0.0024999999999995	0.19	0.0150000000000006	-0.721250000000001	-0.418749999999999	0.305999999999999	0.0566666666666666	-1.08111111111111	-1.15466666666666	0.224999999999998	0.731111111111112	-1.10142857142857	-0.226153846153844	-1.19857142857143	-0.84375	1.08454545454546	-1.104	0.318	-2.083	2.6625	1.09909090909091	-0.537142857142861	-0.726666666666667	-2.04	-0.411250000000001	0.134	1.98277777777778	-0.126249999999999	-1.48166666666667	1.42375	-0.485714285714286	-0.638333333333334	0.459	-0.388749999999998	-3.35125	0.584666666666664	2.35166666666667	-1.19857142857143	1.278	-0.571666666666665	-1.01272727272728	0.422142857142855	-0.409999999999997	0.645000000000001	-0.677500000000002	-0.872499999999999	-2.20294117647059	-1.216	0.6625	-0.987500000000001	-0.983750000000001	-0.897777777777776	-1.60666666666667	-0.274374999999999	-2.10818181818182	1.62	0.216666666666669	-0.744166666666667	-0.68923076923077	0.0430000000000001	-0.624705882352941	-1.33818181818182	0.303	-0.62125	-0.0106249999999974	-0.0380000000000003	0.494285714285715	-1.05571428571429	-1.305	-1.594375	-2.43692307692308	0.359999999999999	-1.114	-0.571428571428571	-1.67636363636364	-1.15181818181819	-3.17176470588235	0.0599999999999987	-1.08	-0.0890909090909098	0.983333333333334	3.85941176470588	1.23272727272727	-2.17444444444444	-1.63454545454545	-1.15416666666667	1.52272727272727	-1.113	0.238	0.909000000000001	-0.318181818181817	-0.195714285714287	-1.35714285714286	-0.315555555555555	-0.741111111111111	-0.687272727272727	0.0649999999999977	-1.366	0.363333333333334	-1.04	-0.00375000000000014	-1.375	-1.25375	1.18181818181818	-2.01888888888889	-0.341111111111113	0.350000000000001	-0.49375	-1.327	-0.144	0.327999999999999	-2.502	-1.15166666666667	-2.22666666666667	-1.49066666666666	-0.778500000000001	-1.07	-1.41846153846154	-1.3875	0.125555555555556	0.00818181818181962	-1.37888888888889	-0.0166666666666657	-2.06	-2.23	-1.31090909090909	1.237	0.863333333333333	-0.312222222222221	1.24769230769231	-0.91	-2.3875	-0.232666666666667	0.893333333333333	-0.735555555555555	0.778823529411765	-1.27	-1.254	-1.38	-1.778	-0.0478947368421032	-1.226	-0.833636363636364	-1.35277777777778	-0.490000000000002	-0.406874999999999	-0.347619047619046	-5.15	0.370000000000001	-4.51	-2.72	2.3	-0.58	-0.58	0.0199999999999996	0.22	-5.15	2.77	-1.22	-5.15	-2.92	-1.88	-3.46	-4.57	-3.29	-0.58	1.16	-1.68	-1.64	-2.49	-0.160000000000002	-5.15	-0.470000000000001	-0.529999999999999	-3.58	-2.64	3.43	-0.58	0.26	0.280000000000001	0.529999999999999	0.610000000000001	0.509999999999996	0.530000000000001	1.25	-0.58	-1.49	-1.23	-1.85	-1.39	-4.1	-1.56	-5.14	-3.76	1.61	-1.39	-4.28	-0.21	-2.23	-5.15	2.81	-4.39	-3.83	1.4	-0.329999999999998	1.94	1.26	-4.96	4.1	16.97	0.14	4.14	1.16	-3.29	-1.97	-0.579999999999998	0.199999999999999	-7.48	-2.83	0.2	2.2	0.88	-0.199999999999998	-3.17	-1	-0.259999999999998	-0.58	1.28	-7.48	-4.6	-2.59	-7.06	0.179999999999998	3.81	0.650000000000002	-4.96	2.81	-0.26	0.0700000000000003	-2.05	0.29	2.3	-0.580000000000013	-2.04	1.78	1.26	-2.89	4.09	-1.1	3.32	1.28	3.24	-4.12	-0.38	-1.37	-0.69	-1.35	-0.53	-2.03	-2.23	2.29	-1.6	0.340000000000001	-3.99	-2.1	-2.68	-1.22	-0.0799999999999998	0.42	1.89	-4.02	6.33	-5.88	-2.94	-1.11	1.36	5.82	3.93	3.8	2.8	4.65	-4.43	4.93	-4.16	-0.68	-0.190000000000001	3.85	-5.05	3.58	2.73	-1.18	-4.31	-0.78	-2.67	0.100000000000001	-4.53	-3.1	-1.78	-2.07	2.85	-0.64	1.88	5.13	1.62	-1.35	-0.25	3.81	-3.24	-2.14	0.13	-0.770000000000001	2.27	-1.68	-0.740000000000002	1.96	-1.88	-4.44	-5.09	3.95	1.71	0.639999999999999	3.99	1.83	1.56	0.34	0.65	2.05	-1.48	-3.09	2.3	-4.44	0.0899999999999997	0.0200000000000005	0.120000000000001	3.26	-2.59	0.120000000000001	-2.36	-0.44	-3.7	-0.58	-0.57	0.81	0.316666666666666	-1.89	-1.055	0.304	0.894285714285714	1.77	0.946666666666665	-0.381666666666668	-1.904	0.619999999999999	2.38285714285714	0.282500000000001	-2.83625	-0.800000000000001	-0.724444444444444	-0.870000000000001	-2.948	-3.62	-0.494285714285713	0.979999999999999	-1.82166666666667	-1.5725	-2.96285714285714	-0.210000000000001	-2.678	-0.0571428571428569	-2.11833333333333	-1.40285714285714	-0.6525	0.678749999999999	0.634999999999998	0.00111111111111128	-0.521764705882354	-0.563076923076922	-0.113333333333333	-0.482500000000002	-1.09071428571428	-0.63125	1.08333333333333	0.110833333333332	-0.264999999999999	-0.342222222222222	-0.450714285714287	-1.22384615384615	-0.634166666666667	-1.32	-1.3725	-0.226666666666667	-0.329000000000001	-2.56	-0.37	0.16625	-1.96125	1.26	1.18	0.101111111111111	0.326666666666666	-1.05066666666666	2.89416666666667	-3.73333333333333	-1.92571428571429	-0.286153846153846	3.14095238095238	-0.805	1.92181818181818	0.0860000000000003	-0.200999999999999	-2.494	2.24416666666667	0.83	0.387857142857143	0.0226666666666659	0.65	0.0837500000000002	-1.831	-0.689444444444444	-1.4225	-1.34388888888889	1.58875	-0.525714285714287	1.86	1.558	0.681249999999999	-2.69375	-0.0973333333333315	2.35166666666667	1.30571428571429	-1.734	-0.0216666666666665	-0.360909090909091	-0.548571428571428	0.378999999999998	0.746	0.18	1.38375	-1.39	-0.972666666666669	1.715	-0.998750000000003	-2.48375	0.784444444444444	-0.254999999999999	1.345625	-1.76090909090909	0.158333333333335	0.144166666666667	-1.15	-1.21846153846154	0.178000000000001	-0.948235294117647	-0.187272727272727	-1.603	-0.95875	0.185624999999998	-0.65	0.411428571428573	-1.63428571428571	-1.15875	-1.0875	0.670000000000002	0.235999999999999	-1.022	-0.17	-1.01454545454546	1.78818181818182	-3.27882352941176	-1.41066666666667	0.288	-0.173636363636366	2.19222222222222	1.56411764705883	3.03818181818182	-1.17	0.494545454545456	-0.445833333333333	-0.643636363636361	-0.686999999999998	-0.898	0.930999999999999	0.123636363636365	-2.73857142857143	-0.668571428571427	-0.396666666666668	-0.575555555555557	-1.12272727272727	-1.50142857142857	-1.652	-0.997777777777779	-1.12428571428571	-2.4475	-1.07125	-0.960000000000001	1.25181818181818	0.350000000000001	-1.25111111111111	-0.868461538461538	0.3325	-0.782999999999999	0.247000000000002	0.287000000000001	-2.23	-2.11	1.155	-1.828	-0.9015	-0.946	-1.91230769230769	-0.0587499999999999	-1.04222222222222	0.149090909090908	-1.39722222222222	-0.108888888888888	-0.00636363636363591	-0.0209090909090914	1.31909090909091	1.581	0.86	-0.331111111111111	0.973846153846154	-1.49285714285714	-2.3875	0.439333333333333	0.925	0.357777777777777	0.237058823529413	-2.31	-0.175000000000001	1.05125	-1.786	0.119473684210526	-0.886999999999999	-0.210909090909091	-1.36833333333333	0.374545454545455	0.00187499999999829	-0.458571428571428	-5.15	0.370000000000001	-3.06	-3.12	2.3	-0.58	-4	-0.81	0.22	-5.15	2.77	0.480000000000001	-3.71	-2.92	-0.569999999999999	-3.46	-3.69	-4.69	-0.58	1.16	-2.17	-0.27	-0.58	-4.56	-2.43	-0.470000000000001	0.859999999999999	-3.58	-2.64	3.43	-0.58	2.28	-0.579999999999995	-3.95	0.610000000000001	-5.14	0.530000000000001	1.25	-0.58	-1.49	0.14	-1.85	3.64	-4.1	-1.56	-5.14	-4.02	0.200000000000001	-0.44	-3.8	-0.11	-2.23	-3.34	2.75	-4.39	-3.83	1.4	-5.85	1.94	1.36	-4.27	4.1	13.72	0.14	3.79	1.16	-3.29	-1.97	-0.579999999999998	-0.12	-7.48	-6.63	-1.25	-2.1	-0.56	-1.49	-3.22	-1	-4.42	-5.05	-2.29	-7.48	-4.6	-2.59	-3.81	0.179999999999998	3.81	6.33	-4.96	2.81	-1.62	0.0300000000000029	-1.23	0.29	-1.45	-6.90000000000001	-1.95	1.78	1.26	-0.0299999999999994	4.09	-1.1	-1.75	0.0400000000000009	2.66	3.33	0.89	-0.530000000000001	-1.42	-1.35	-0.53	-1.67	-2.97	2.29	-0.329999999999999	-1.34	-2.22	-3.32	-2.68	-1.22	1.11	-0.31	1.89	-4.02	6.33	-4.72	-2.24	-1.01	-2.26	5.82	2.8	3.8	2.8	4.65	0.690000000000003	2.01	1.74	-1.88	2.47	3.85	-3.57	3.58	1.82	-3.23	-4.22	-0.78	-2.35	2.26	-2.74	1.34	-5.12	-2.07	2.85	-0.64	1.55	4.97	0.200000000000001	-1.35	-0.41	3.81	-2.26	-1.64	0.13	-0.770000000000001	2.27	-5.15	-1.18	1.96	-4.83	-0.0299999999999999	-5.09	2.35	1.71	0.639999999999999	3.99	1.83	1.84	1.53	-0.45	2.05	-1.48	-3.03	0.779999999999999	-0.58	0.0899999999999997	-1.06	-1.72	3.26	-2.59	0.120000000000001	-5.15	-0.44	-3.7	-0.58	-0.57	0.81	0.052500000000002	-2.1925	-0.272499999999999	0.0200000000000005	0.560714285714285	0.595714285714285	0.184999999999999	-1.13083333333334	-2.253	0.142857142857142	0.537857142857144	0.673124999999999	-2.13375	-0.984285714285715	-0.700555555555555	-1.43285714285714	-2.634	-3.71	-1.83785714285714	0.200714285714286	-1.30416666666667	-1.268125	-1.42571428571429	-0.161666666666667	-1.629	-0.527857142857142	-2.08083333333333	-1.07071428571428	-0.290625	1.11625	-1.59333333333333	0.0750000000000011	-0.688823529411764	-0.620384615384616	-0.764444444444445	-0.1525	-1.155	-0.200625	-0.0355555555555558	-1.02333333333333	-0.3825	-0.670000000000002	0.123928571428571	-2.12807692307693	-0.32	-1.44	-0.910416666666666	-0.168749999999999	-0.357000000000001	-1.27875	-0.0899999999999999	0.0906250000000011	-1.34125	0.420625	0.743	0.0788888888888906	-0.377222222222222	-1.10266666666667	1.55958333333333	-1.50111111111111	-1.51357142857143	-0.256153846153845	0.996923076923075	-0.824375	1.50318181818182	-0.508999999999999	0.0585000000000004	-2.2885	2.45333333333333	0.964545454545455	-0.0746428571428552	-0.352	-0.694999999999999	-0.163749999999999	-0.848500000000001	0.646666666666668	-0.774374999999999	-1.41277777777778	1.50625	-0.505714285714287	0.610833333333336	1.0085	0.14625	-3.0225	0.24366666666667	2.35166666666667	0.0535714285714288	-0.227999999999998	-0.296666666666667	-0.686818181818182	-0.0632142857142846	-0.0154999999999994	0.695500000000001	-0.248749999999998	0.255625	-1.79647058823529	-1.09433333333333	1.18875	-0.993125000000003	-1.73375	-0.0566666666666666	-0.930833333333332	0.535625	-1.93454545454545	0.889166666666668	0.18041666666667	-0.947083333333333	-0.953846153846154	0.1105	-0.786470588235295	-0.762727272727273	-0.649999999999999	-0.790000000000001	0.0875000000000021	-0.344	0.452857142857143	-1.345	-1.231875	-1.3409375	-0.883461538461539	0.298	-1.068	-0.370714285714286	-1.34545454545454	0.318181818181817	-3.22529411764706	-0.675333333333331	-0.395999999999997	-0.131363636363634	1.58777777777778	2.71176470588236	2.13545454545454	-1.67222222222222	-0.57	-0.799999999999997	0.439545454545456	-0.899999999999999	-0.33	0.92	-0.0972727272727276	-1.46714285714286	-1.01285714285714	-0.356111111111112	-0.658333333333333	-0.904999999999999	-0.718214285714286	-1.509	-0.317222222222223	-1.08214285714286	-1.225625	-1.223125	-1.106875	1.21681818181818	-0.834444444444443	-0.796111111111111	-0.259230769230768	-0.0806249999999995	-1.055	0.0515000000000008	0.307499999999999	-2.366	-1.63083333333333	-0.535833333333334	-1.65933333333333	-0.84	-1.008	-1.66538461538461	-0.723125000000001	-0.458333333333334	0.0786363636363632	-1.38805555555555	-0.0627777777777769	-1.03318181818182	-1.12545454545455	0.00409090909090892	1.409	0.861666666666667	-0.321666666666667	1.11076923076923	-1.20142857142857	-2.3875	0.103333333333333	0.909166666666666	-0.18888888888889	0.507941176470588	-1.79	-0.714500000000001	-0.164375000000001	-1.782	0.0357894736842077	-1.0565	-0.522272727272728	-1.36055555555556	-0.0577272727272735	-0.202500000000001	-0.403095238095236
chrXIV_516909_C_T_-	YNL058C_chrXIV_516909_C_T_72_2	FALSE	0.0482931912195241	UpStream	TRUE	TRUE	FALSE	FALSE	FALSE	TRUE	FALSE	TRUE	1.74672908749652	1	73	1	0	0	1	0	-1	0	0	0.309210526315789	0.979166666666667	5.25377764219899	0.163884149	0.119393	7	922	118	31	196	NA	0.984252	0.478	0.478	0	0	0	0	0	0	0	0	0	0	0	0	0	0	0	0	0	0	0	0	0	0	0	0	0	0	0	0	0	0	0	0	0	0	0	0	0	0	0	0	0	0	0	0	0	0	0	0	0	0	0	0	0	0	0	0	0	0	0	0	0	-10.12	0	0	0	0	0	0	0	0	0	0	0	0	0	0	0	0	0	0	0	0	0	0	0	0	0	0	0	0	0	0	0	0	0	0	0	0	-6.01	0	0	0	0	0	0	0	0	0	0	0	0	0	0	-11.7	0	0	0	0	0	0	0	-9.12	0	0	0	0	0	0	0	0	0	0	0	0	0	0	0	0	0	0	0	0	0	0	0	0	0	0	0	0	0	0	0	0	0	0	0	0	0	0	0	-6.01	0	0	0	0	0	0	0	0	0	0	0	0	0	0	0	0	0	0	0	0	0	0	0	0	0	0	0	0	0	0	0	0	0	0	0	0	0	0	0	0	0	0	0	0	0	0	0	0	0	0	0	0	0	0	0	0	0	0	0	0	0	0	0	0	0	0	0	0	0	0	0	0	0	0	0	0	0	0	0	0	0	0	0	0	0	0	0	0	0	0	0	0	0	0	0	-10.12	0	0	0	0	0	0	0	0	0	0	0	0	0	0	0	0	0	0	0	0	0	0	0	0	0	0	0	0	0	0	0	0	0	0	0	0	-6.01	0	0	0	0	0	0	0	0	0	0	0	0	0	0	-11.7	0	0	0	0	0	0	0	-9.12	0	0	0	0	0	0	0	0	0	0	0	0	0	0	0	0	0	0	0	0	0	0	0	0	0	0	0	0	0	0	0	0	0	0	0	0	0	0	0	-6.01	0	0	0	0	0	0	0	0	0	0	0	0	0	0	0	0	0	0	0	0	0	0	0	0	0	0	0	0	0	0	0	0	0	0	0	0	0	0	0	0	0	0	0	0	0	0	0	0	0	0	0	0	0	0	0	0	0	0	0	0	0	0	0	0	0	0	0	0	0	0	0	0	0	0	0	0	0	0	0	0	0	0	0	0	0	0	0	0	0	0	0	0	0	0	0	-1	0	0	0	0	0	0	0	0	0	0	0	0	0	0	0	0	0	0	0	0	0	0	0	0	0	0	0	0	0	0	0	0	0	0	0	0	-1	0	0	0	0	0	0	0	0	0	0	0	0	0	0	-1	0	0	0	0	0	0	0	-1	0	0	0	0	0	0	0	0	0	0	0	0	0	0	0	0	0	0	0	0	0	0	0	0	0	0	0	0	0	0	0	0	0	0	0	0	0	0	0	-1	0	0	0	0	0	0	0	0	0	0	0	0	0	0	0	0	0	0	0	0	0	0	0	0	0	0	0	0	0	0	0	0	0	0	0	0	0	0	0	0	0	0	0	0	0	0	0	0	0	0	0	0	0	0	0	0	0	0	0	0	0	0	0	0	0	-6.15	0	0	0	0	0	0	0	0	0	0	0	0	0	0	0	0	0	0	0	0	0	0	0	0	0	0	0	0	0	0	0	0	0	0	0	0	0	0	0	0	0	0	0	0	0	0	0	0	0	0	0	0	0	0	0	0	0	0	0	0	0	0	0	0	0	0	0	0	0	0	0	0	0	0	0	0	0	0	0	0	0	0	0	0	0	0	0	0	0	0	0	0	0	0	0	0	0	0	0	0	0	0	0	0	0	0	0	0	0	0	0	0	0	0	0	0	0	0	0	0	0	0	0	0	0	0	0	0	-5.35	0	-5.55	0	0	0	0	0	0	0	0	0	0	0	0	0	0	0	0	0	0	0	0	0	0	0	0	0	0	0	0	0	0	0	0	0	0	0	0	0	0	0	0	0	0	0	0	0	0	0	0	0	0	0	0	0	0	0	0	0	0	0	0	0	0	0	0	-6.15	0	0	0	0	0	0	0	0	0	0	0	0	0	0	0	0	0	0	0	0	0	0	0	0	0	0	0	0	0	0	0	0	0	0	0	0	0	0	0	0	0	0	0	0	0	0	0	0	0	0	0	0	0	0	0	0	0	0	0	0	0	0	0	0	0	0	0	0	0	0	0	0	0	0	0	0	0	0	0	0	0	0	0	0	0	0	0	0	0	0	0	0	0	0	0	0	0	0	0	0	0	0	0	0	0	0	0	0	0	0	0	0	0	0	0	0	0	0	0	0	0	0	0	0	0	0	0	0	-5.35	0	-5.55	0	0	0	0	0	0	0	0	0	0	0	0	0	0	0	0	0	0	0	0	0	0	0	0	0	0	0	0	0	0	0	0	0	0	0	0	0	0	0	0	0	0	0	0	0	0	0	0	0	0	0	0	0	0	0	0	0	0	0	0	0	0	0	0	-1	0	0	0	0	0	0	0	0	0	0	0	0	0	0	0	0	0	0	0	0	0	0	0	0	0	0	0	0	0	0	0	0	0	0	0	0	0	0	0	0	0	0	0	0	0	0	0	0	0	0	0	0	0	0	0	0	0	0	0	0	0	0	0	0	0	0	0	0	0	0	0	0	0	0	0	0	0	0	0	0	0	0	0	0	0	0	0	0	0	0	0	0	0	0	0	0	0	0	0	0	0	0	0	0	0	0	0	0	0	0	0	0	0	0	0	0	0	0	0	0	0	0	0	0	0	0	0	0	-1	0	-1	0	0	0	0	0	0	0	0	0	0	0	0	0	0	0	0	0	0	0	0	0	0	0	0	0	0	0	0	0	0	0	0	0	0	0	0	0	0	0	0	0	0	0	0	0	0	0	0	0	0	0	0	0	0	0	0	0	0	0	0	0	0	0	0	-6.15	0	0	0	0	0	0	0	0	0	0	0	0	0	0	0	0	0	0	0	0	0	0	0	0	0	0	0	0	0	-10.12	0	0	0	0	0	0	0	0	0	0	0	0	0	0	0	0	0	0	0	0	0	0	0	0	0	0	0	0	0	0	0	0	0	0	0	0	-6.01	0	0	0	0	0	0	0	0	0	0	0	0	0	0	-11.7	0	0	0	0	0	0	0	-9.12	0	0	0	0	0	0	0	0	0	0	0	0	0	0	0	0	0	0	0	0	0	0	0	0	0	0	0	0	0	0	0	0	0	0	0	0	0	0	-5.35	-6.01	-5.55	0	0	0	0	0	0	0	0	0	0	0	0	0	0	0	0	0	0	0	0	0	0	0	0	0	0	0	0	0	0	0	0	0	0	0	0	0	0	0	0	0	0	0	0	0	0	0	0	0	0	0	0	0	0	0	0	0	0	0	0	0	0	0	0	-6.15	0	0	0	0	0	0	0	0	0	0	0	0	0	0	0	0	0	0	0	0	0	0	0	0	0	0	0	0	0	-10.12	0	0	0	0	0	0	0	0	0	0	0	0	0	0	0	0	0	0	0	0	0	0	0	0	0	0	0	0	0	0	0	0	0	0	0	0	-6.01	0	0	0	0	0	0	0	0	0	0	0	0	0	0	-11.7	0	0	0	0	0	0	0	-9.12	0	0	0	0	0	0	0	0	0	0	0	0	0	0	0	0	0	0	0	0	0	0	0	0	0	0	0	0	0	0	0	0	0	0	0	0	0	0	-5.35	-6.01	-5.55	0	0	0	0	0	0	0	0	0	0	0	0	0	0	0	0	0	0	0	0	0	0	0	0	0	0	0	0	0	0	0	0	0	0	0	0	0	0	0	0	0	0	0	0	0	0	0	0	0	0	0	0	0	0	0	0	0	0	0	0	0	0	0	0	-1	0	0	0	0	0	0	0	0	0	0	0	0	0	0	0	0	0	0	0	0	0	0	0	0	0	0	0	0	0	-1	0	0	0	0	0	0	0	0	0	0	0	0	0	0	0	0	0	0	0	0	0	0	0	0	0	0	0	0	0	0	0	0	0	0	0	0	-1	0	0	0	0	0	0	0	0	0	0	0	0	0	0	-1	0	0	0	0	0	0	0	-1	0	0	0	0	0	0	0	0	0	0	0	0	0	0	0	0	0	0	0	0	0	0	0	0	0	0	0	0	0	0	0	0	0	0	0	0	0	0	-1	-1	-1	0	0	0	0	0	0	0	0	0	0	0	0	0	0	0	0	0	0	0	0	0	0	0	0	0	0	0	0	0	0	0	0	0	-0.58	-0.58	-0.51	0.52	-3.58	4	3.42	-0.58	-1.08	-3.25	2.9	-0.42	-5.15	-0.58	-4.66	-0.579999999999999	-5.15	-5.15	-0.579999999999999	1.17	-5.15	-5.15	-0.58	-3.93	-5.15	-0.58	-0.58	-1.72	-1.3	0.87	2.54	-0.9	-2.68	-1.49	1.38	-0.43	-5.15	-0.4	0.95	2.16	-0.13	-4.03	2.98	-5.15	2.52	-3.91	-0.58	-0.0899999999999999	0.52	-2.02	-0.39	-0.0800000000000001	1.11	-0.68	-4.39	0.75	0.259999999999999	-0.300000000000001	5.95	-3.99	-4.96	4.3	0.00999999999999979	1.28	0.410000000000002	-3.25	1.55	-3.87	0.34	-1.38	-0.579999999999998	1.95	2.9	2.2	-0.0899999999999999	0.190000000000003	-1.16	-7.47	1.7	0.67	1.12	6.29	1.48	-5.01	-0.140000000000001	0.850000000000001	0.580000000000001	-6.49	3.81	-0.169999999999999	1.08	-0.579999999999999	-2.05	0.289999999999999	2.47	-0.579999999999998	-0.579999999999998	-1.05	6.49	-4.54	-1.18	-2.16	1.6	-7.06	-4.38	-1.27	-3.99	-2.43	2.76	-0.91	1.86	-2.44	0.48	0.200000000000001	-3.45	-0.800000000000001	-3.99	-0.229999999999999	-2.5	0.44	-2.44	4.06	1.42	1.22	0.120000000000001	-7.48	-2.87	2.25	-1.86	5.82	3.53	0.31	-0.579999999999998	-2.88	-0.889999999999999	-1.76	3.58	-3.24	4.71	2.14	-3.4	-0.65	-1.26	0.699999999999999	-3.68	-0.580000000000002	-4.14	-2.99	-4.17	-4.28	-0.68	2.46	-0.569999999999999	1.97	-4.68	0.570000000000001	-0.92	2.48	2.11	3.25	-1.33	1.09	0.69	-2.18	-1.03	0.0800000000000018	-1.87	0.92	-1.9	-0.98	0.13	-0.58	-0.58	-0.58	1.02	1	0.02	-1.68	-1.95	-5.15	-5.11	3.3	-0.13	-0.41	0.520000000000001	-3.14	-0.58	-0.58	-4.15	-5.15	0.289999999999999	-2.58	-2.24	2.89	1.14	-2.93	0.316666666666666	-1.89	-1.055	0.304	0.894285714285715	1.77	0.946666666666667	-0.381666666666668	-1.904	0.620000000000001	2.38285714285714	0.282500000000001	-2.83625	-0.800000000000001	-0.724444444444444	-0.869999999999999	-2.948	-3.62	-0.494285714285715	0.98	-1.82166666666667	-1.5725	-2.96285714285714	-0.210000000000001	-2.678	-0.0571428571428569	-2.11833333333333	-1.40285714285714	-0.6525	0.678750000000001	0.635	0.00111111111111128	-0.521764705882351	-0.563076923076924	-0.113333333333333	-0.482500000000002	-1.09071428571429	-0.63125	1.08333333333333	0.110833333333334	-0.265000000000001	-0.342222222222222	-0.450714285714287	-1.22384615384615	-0.634166666666667	-1.32	-1.3725	-0.226666666666665	-0.328999999999999	-2.56	-0.37	0.16625	-1.96125	1.26	1.18	0.101111111111111	0.326666666666667	-1.05066666666666	2.89416666666667	-3.73333333333333	-1.92571428571429	1.33224358974359	-0.572857142857142	-0.805	1.92181818181818	0.0860000000000003	-0.201000000000001	-2.494	2.24416666666666	0.83	0.387857142857136	0.0226666666666695	0.649999999999999	0.083750000000002	-1.831	-0.689444444444444	-1.4225	-1.34388888888889	1.58875	-0.525714285714287	1.86	1.558	0.681250000000002	-2.69375	-0.0973333333333315	2.35166666666666	1.30571428571429	-1.734	-0.0216666666666674	-0.360909090909091	-0.548571428571426	0.378999999999998	0.746	0.18	1.38375	-1.39	-0.972666666666662	1.715	2.0375	-2.48375	0.784444444444444	-0.255	1.345625	-1.76090909090909	0.158333333333335	0.144166666666667	-1.15	-1.21846153846154	0.178	-0.948235294117647	-0.187272727272727	-1.603	-0.958749999999998	1.87075	-0.65	0.411428571428571	-1.63428571428571	-1.15875	-1.0875	0.669999999999998	0.235999999999999	0.236777777777778	-0.17	-1.01454545454545	1.78818181818182	-3.27882352941176	-1.41066666666667	0.288	-0.173636363636366	2.19222222222222	1.56411764705882	3.03818181818182	-1.17	0.494545454545452	-0.445833333333333	-0.643636363636364	-0.686999999999998	-0.898	0.930999999999997	0.123636363636365	-2.73857142857143	-0.668571428571429	-0.396666666666667	-0.575555555555555	-1.12272727272727	-1.50142857142857	-1.652	-0.997777777777779	-1.12428571428571	-2.4475	-1.07125	-0.960000000000001	1.25181818181818	0.350000000000001	-1.25111111111111	-0.86846153846154	0.332500000000001	-0.783000000000001	0.247	0.287000000000001	-2.23	-1.035	1.155	-1.828	-0.9015	-0.946000000000002	-1.91230769230769	-0.0587499999999999	-1.04222222222222	0.149090909090908	-1.39722222222222	-0.108888888888888	-0.00636363636363591	-0.0209090909090897	1.31909090909091	1.581	0.86	-0.331111111111111	0.973846153846154	-1.49285714285714	-2.3875	0.439333333333334	0.924999999999999	0.357777777777777	0.237058823529413	-2.31	-0.175000000000001	1.05125	-1.786	0.119473684210526	-0.887	-0.210909090909091	-1.36833333333333	0.374545454545455	0.00187500000000007	-0.458571428571429	-0.58	-0.58	0.260000000000001	-1.03	-0.580000000000001	-0.58	-0.58	-4.79	-2.53	-0.52	-2.19	0.170000000000002	-0.58	-0.58	-5.15	-0.45	-5.15	-5.08	-5.15	0.59	-5.15	-5.15	4	0.57	-0.58	-2.87	-0.58	-0.58	-0.58	4	-5.15	0.61	0.33	0.74	-1.95	3.99	-5.15	0.579999999999997	-0.609999999999999	-1.35	-2.53	-3.27	-1.7	-4.85	0.630000000000001	-3.97	0.980000000000001	-2.12	1.99	0.4	1.3	1.22	-0.580000000000001	0.520000000000001	3.81	1.1	-3.37	-0.18	4.76	-0.799999999999999	-0.57	-4.45	-0.57	0.609999999999999	-0.0899999999999999	-1.74	-2.42	-4.37	0.96	-0.120000000000001	-7.48	-0.84	-1.8	-0.629999999999998	-3.8	3.06	2.8	-7.48	4.13	0.12	-3.89	-3.79	-4.48	-7.22	1.5	0.850000000000001	-4.96	0.390000000000001	-0.57	-2.08	-0.429999999999999	-2.98	0.94	-4.11	0.71	-7.48	0.620000000000001	-0.66	-4.05	3.18	-5.61	-2.98	-0.579999999999998	-0.579999999999999	3.81	-7.48	-3.36	0.15	-0.23	-1.11	-4.24	-1.53	3.65	-4.64	-1.05	0.67	-0.0999999999999996	-1.39	-0.66	-0.0499999999999972	-0.86	-3.15	0.47	-0.25	-0.580000000000002	-4.1	-0.0899999999999999	1.19	-4.89	0.800000000000001	1.34	0.970000000000001	-0.58	-3.83	-7.48	2.37	-7.42	1.04	0.610000000000001	0.83	-0.57	-0.67	-1.73	0.889999999999999	-1.08	-0.51	-4.1	0.100000000000001	-4.35	-2.23	2.17	1.99	0	-4.23	-1.46	2.79	-0.13	1.46	-0.14	3.63	0.25	-1.59	3.81	-1.96	-1.04	-1.98	-0.58	-5.15	-1.04	-0.98	0.13	-0.58	-5.15	-5.15	-4.03	-0.56	0.45	-0.58	0.85	-0.58	-5.11	-0.880000000000001	-0.31	-0.58	-5.15	-2.28	-0.58	0.520000000000001	-4.15	-0.58	-2.23	-0.58	-1.43	-0.0899999999999999	0.229999999999999	-0.52	-0.211666666666666	-2.495	0.510000000000002	-0.264	0.227142857142857	-0.578571428571429	-0.576666666666668	-1.88	-2.602	-0.334285714285715	-1.30714285714286	1.06375	-1.43125	-1.16857142857143	-0.676666666666668	-1.99571428571429	-2.32	-3.8	-3.18142857142857	-0.578571428571431	-0.786666666666667	-0.963750000000001	0.111428571428572	-0.113333333333333	-0.58	-0.998571428571428	-2.04333333333333	-0.738571428571429	0.0712499999999991	1.55375	-3.82166666666667	1.84416666666667	-0.855882352941176	-0.677692307692308	-1.41555555555555	0.1775	-1.21928571428571	0.23	-1.15444444444444	-2.1575	-0.5	-0.997777777777777	0.69857142857143	-3.03230769230769	-0.00583333333333513	-1.56	-0.448333333333331	-0.110833333333332	-0.385000000000002	0.0024999999999995	0.19	0.0149999999999988	-0.72125	-0.418749999999999	0.306000000000001	0.0566666666666666	-1.08111111111111	-1.15466666666666	0.225000000000001	0.731111111111112	-1.10142857142857	-0.226153846153846	-1.19857142857143	-0.84375	1.08454545454546	-1.104	0.318	-2.083	2.6625	1.09909090909091	-0.537142857142854	-0.726666666666667	-2.04	-0.411250000000001	0.134	1.98277777777778	-0.126250000000002	-1.48166666666666	1.42375	-0.485714285714286	-0.638333333333334	0.459	-0.38875	-3.35125	0.584666666666671	2.35166666666667	-1.19857142857143	1.278	-0.571666666666665	-1.01272727272727	0.422142857142857	-0.409999999999997	0.645	-0.677499999999998	-0.872499999999999	-2.2029411764706	-1.21599999999999	0.662499999999998	-0.987500000000001	-0.983750000000001	-0.89777777777778	-1.60666666666667	-0.274374999999999	-2.10818181818182	1.62	0.216666666666665	-0.744166666666667	-0.689230769230769	0.0430000000000001	-0.624705882352941	-1.33818181818182	0.303	-0.62125	-0.010625000000001	-0.0379999999999994	0.494285714285715	-1.05571428571429	-1.305	-1.594375	-2.43692307692308	0.359999999999999	-1.114	-0.571428571428572	-1.67636363636364	-1.15181818181819	-3.17176470588235	0.0599999999999987	-1.08	-0.0890909090909098	0.983333333333331	3.85941176470588	1.23272727272727	-2.17444444444444	-1.63454545454546	-1.15416666666667	1.52272727272727	-1.113	0.238	0.908999999999999	-0.318181818181818	-0.195714285714285	-1.35714285714286	-0.315555555555555	-0.741111111111111	-0.687272727272727	0.0649999999999995	-1.366	0.363333333333333	-1.04	-0.00375000000000014	-1.375	-1.25375	1.18181818181818	-2.01888888888889	-0.341111111111111	0.350000000000001	-0.493749999999999	-1.327	-0.144	0.327999999999999	-0.9935	-1.15166666666667	-0.689666666666667	-1.49066666666667	-0.778500000000001	-1.07	-1.41846153846154	-1.3875	0.125555555555556	0.00818181818181785	-1.37888888888889	-0.0166666666666657	-2.06	-2.23	-1.31090909090909	1.237	0.863333333333334	-0.312222222222221	1.24769230769231	-0.91	-2.3875	-0.232666666666667	0.893333333333333	-0.735555555555555	0.778823529411765	-1.27	-1.254	-1.38	-1.778	-0.0478947368421068	-1.226	-0.833636363636366	-1.35277777777778	-0.490000000000002	-0.406875000000003	-0.347619047619048	-0.58	-0.58	0.260000000000001	-1.03	-3.58	4	2.85	-4.79	-1.08	-2.49	2.9	-0.42	-5.15	-0.58	-5.15	-0.45	-5.15	-5.15	-5.15	1.17	-5.15	-5.15	-0.31	-0.58	-5.15	-2.87	-0.58	-1.72	-1.3	2.82	-5.15	0.61	0.33	0.74	-1.95	3.99	-5.15	-0.4	0.95	2.16	-2.02	-4.03	1.15	-5.15	2.52	-3.91	0.980000000000001	-0.449999999999999	0.52	0.4	0.6	-0.0800000000000001	-0.580000000000001	-0.68	-4.39	0.75	0.259999999999999	-0.18	5.95	-3.99	-4.96	-0.300000000000001	-0.57	1.28	-0.0899999999999999	-3.25	-2.11	-3.87	0.96	-1.38	-6.84	-0.84	2.9	-0.439999999999999	-0.0899999999999999	3.06	1.38	-7.47	4.13	0.12	1.12	5.59	1.48	-7.22	-0.140000000000001	0.850000000000001	0.580000000000001	0.390000000000001	3.81	-0.169999999999999	1.08	-0.579999999999999	-2.05	-0.820000000000001	2.47	-0.579999999999998	-0.329999999999998	-1.05	-4.05	3.18	-1.18	-2.16	-0.579999999999998	-0.579999999999999	0	-7.48	-3.99	-1.54	0.25	-1.03	1.86	-2.44	3.11	-0.539999999999999	-1.05	0.67	-2.95	-0.229999999999999	-2.18	0.44	-0.86	3.57	0.47	-0.25	0.120000000000001	-7.48	-0.0899999999999999	2.25	-1.86	0.800000000000001	1.34	0.31	-0.579999999999998	-2.88	-7.48	2.37	-6.99	1.04	3.8	0.83	-1.93	-0.65	-1.73	0.889999999999999	-2.18	-0.51	-4.14	0.100000000000001	-4.35	-2.23	2.17	1.99	-0.569999999999999	-4.23	-4.68	2.79	-0.13	1.62	-0.14	3.63	0.25	1.09	3.81	-1.96	-1.04	-1.98	-1.87	0.0200000000000005	-1.04	-0.98	0.13	-0.58	-5.15	-5.15	1.02	1	0.4	-0.99	0.79	-5.15	-5.11	3.3	-0.31	-0.58	-5.15	-3.14	-0.58	-0.58	-4.15	-5.15	-2.23	-2.58	-1.68	2.89	0.229999999999999	-2.93	0.0525000000000002	-2.1925	-0.272499999999999	0.0199999999999996	0.560714285714285	0.595714285714285	0.185	-1.13083333333333	-2.253	0.142857142857144	0.537857142857144	0.673125000000001	-2.13375	-0.984285714285715	-0.700555555555555	-1.43285714285714	-2.634	-3.71	-1.83785714285714	0.200714285714286	-1.30416666666667	-1.268125	-1.42571428571429	-0.161666666666665	-1.629	-0.527857142857142	-2.08083333333333	-1.07071428571428	-0.290625	1.11625	-1.59333333333333	0.993071895424837	-0.688823529411767	-0.620384615384616	-0.764444444444445	-0.1525	-1.155	-0.200625	-0.0355555555555558	-1.02333333333333	-0.3825	-0.669999999999998	0.123928571428575	-2.12807692307692	-0.32	-1.44	-0.910416666666666	-0.168749999999999	-0.357000000000001	-1.27875	-0.0899999999999999	0.0906250000000002	-1.34125	0.420625000000001	0.743	0.0788888888888888	-0.377222222222223	-1.10266666666666	1.55958333333333	-1.50111111111111	-1.51357142857143	0.537984615384614	-0.885714285714286	-0.824375000000001	1.50318181818182	-0.509	0.0585000000000004	-2.2885	2.45333333333333	0.964545454545451	-0.0746428571428552	-0.352	-0.695	-0.16375	-0.8485	0.646666666666665	-0.774374999999999	-1.41277777777778	1.50625	-0.505714285714285	0.610833333333332	1.0085	0.14625	-3.0225	0.24366666666667	2.35166666666667	0.0535714285714288	-0.227999999999998	-0.296666666666667	-0.686818181818182	-0.0632142857142846	-0.0154999999999994	0.695500000000001	-0.248749999999998	0.255625	-1.7964705882353	-1.09433333333333	1.18875	0.499124999999999	-1.73375	-0.0566666666666666	-0.930833333333334	0.535625	-1.93454545454546	0.889166666666668	0.180416666666666	-0.947083333333333	-0.953846153846154	0.1105	-0.786470588235295	-0.762727272727273	-0.65	-0.790000000000001	0.925786290322581	-0.344	0.452857142857143	-1.345	-1.231875	-1.3409375	-0.883461538461535	0.297999999999998	-0.371394736842105	-0.370714285714286	-1.34545454545455	0.31818181818182	-3.22529411764705	-0.675333333333334	-0.395999999999997	-0.131363636363638	1.58777777777778	2.71176470588236	2.13545454545454	-1.67222222222222	-0.57	-0.800000000000001	0.439545454545453	-0.899999999999999	-0.33	0.919999999999998	-0.0972727272727258	-1.46714285714286	-1.01285714285714	-0.356111111111112	-0.658333333333333	-0.904999999999999	-0.718214285714286	-1.509	-0.317222222222222	-1.08214285714286	-1.225625	-1.223125	-1.106875	1.21681818181818	-0.834444444444444	-0.796111111111111	-0.259230769230768	-0.0806249999999995	-1.055	0.051499999999999	0.307500000000001	-1.48777777777778	-0.828181818181818	0.656363636363636	-1.65933333333333	-0.84	-1.008	-1.66538461538462	-0.723125	-0.458333333333334	0.0786363636363632	-1.38805555555556	-0.0627777777777769	-1.03318181818182	-1.12545454545455	0.00409090909090892	1.409	0.861666666666666	-0.321666666666667	1.11076923076923	-1.20142857142857	-2.3875	0.103333333333333	0.909166666666666	-0.18888888888889	0.507941176470588	-1.79	-0.714499999999999	-0.164375	-1.782	0.0357894736842113	-1.0565	-0.522272727272728	-1.36055555555556	-0.0577272727272735	-0.202500000000001	-0.403095238095238
chrXIV_517141_TA_T_-	YNL058C_chrXIV_517141_TA_T_72_2	FALSE	-0.0604425155730179	UpStream	FALSE	TRUE	FALSE	FALSE	FALSE	TRUE	FALSE	FALSE	-0.89920424777017	1	74	1	-1	-1	0	0	0	0	0	0.337748344370861	1.00662251655629	5.25377764219899	0.163884149	0.119393	7	922	118	31	428	NA	0.299213	0.029	0.029	0	0	0	0	0	0	0	0	0	0	0	0	0	0	0	0	0	0	0	0	0	0	0	0	0	0	0	0	0	0	0	0	0	0	0	0	0	0	0	0	0	0	0	0	0	0	0	0	0	0	0	0	0	0	0	0	0	0	0	0	0	0	0	0	0	0	0	0	0	0	0	0	0	0	0	0	0	0	0	0	0	0	0	0	0	0	0	0	0	0	0	0	0	0	0	0	0	0	0	0	0	0	0	0	0	0	0	0	0	0	0	0	0	0	0	0	0	0	0	0	0	0	0	0	0	0	0	0	0	0	0	0	0	0	0	0	0	0	0	0	0	0	0	0	0	0	0	0	0	0	0	0	0	0	0	0	0	0	0	0	0	0	0	0	0	0	0	0	0	0	0	0	0	0	0	0	0	0	0	0	0	0	0	0	0	0	0	0	0	0	0	0	0	0	0	0	0	0	0	0	0	0	0	0	0	0	0	0	0	0	0	0	0	0	0	0	0	0	0	0	0	0	0	0	0	0	0	0	0	0	0	0	0	0	0	0	0	0	0	0	0	0	0	0	0	0	0	0	0	0	0	0	0	0	0	0	0	0	0	0	0	0	0	0	0	0	0	0	0	0	0	0	0	0	0	0	0	0	0	0	0	0	0	0	0	0	0	0	0	0	0	0	0	0	0	0	0	0	0	0	0	0	0	0	0	0	0	0	0	0	0	0	0	0	0	0	0	0	0	0	0	0	0	0	0	0	0	0	0	0	0	0	0	0	0	0	0	0	0	0	0	0	0	0	0	0	0	0	0	0	0	0	0	0	0	0	0	0	0	0	0	0	0	0	0	0	0	0	0	0	0	0	0	0	0	0	0	0	0	0	0	0	0	0	0	0	0	0	0	0	0	0	0	0	0	0	0	0	0	0	0	0	0	0	0	0	0	0	0	0	0	0	0	0	0	0	0	0	0	0	0	0	0	0	0	0	0	0	0	0	0	0	0	0	0	0	0	0	0	0	0	0	0	0	0	0	0	0	0	0	0	0	0	0	0	0	0	0	0	0	0	0	0	0	0	0	0	0	0	0	0	0	0	0	0	0	0	0	0	0	0	0	0	0	0	0	0	0	0	0	0	0	0	0	0	0	0	0	0	0	0	0	0	0	0	0	0	0	0	0	0	0	0	0	0	0	0	0	0	0	0	0	0	0	0	0	0	0	0	0	0	0	0	0	0	0	0	0	0	0	0	0	0	0	0	0	0	0	0	0	0	0	0	0	0	0	0	0	0	0	0	0	0	0	0	0	0	0	0	0	0	0	0	0	0	0	0	0	0	0	0	0	0	0	0	0	0	0	0	0	0	0	0	0	0	0	0	0	0	0	0	0	0	0	0	0	0	0	0	0	0	0	0	0	0	0	0	0	0	0	0	0	0	0	0	0	0	0	0	0	0	0	0	0	0	0	0	0	0	0	0	0	0	0	0	0	0	0	0	0	0	0	0	0	0	0	0	0	0	0	0	0	0	0	0	0	0	0	0	0	0	0	0	0	0	0	0	0	0	0	0	0	0	0	0	0	0	0	0	0	0	0	0	0	0	0	0	0	0	0	0	0	0	0	0	0	0	0	0	0	0	0	0	0	0	0	0	0	0	0	0	0	0	0	0	0	0	0	0	0	0	0	0	0	0	0	0	0	0	0	0	0	0	0	0	0	0	0	0	0	0	0	0	0	0	0	0	0	0	0	0	0	0	0	0	0	0	0	0	0	0	0	0	0	0	0	0	0	0	0	0	0	0	0	0	0	0	0	0	0	0	0	0	0	0	0	0	0	0	0	0	0	0	0	0	0	0	0	0	0	0	0	0	0	0	0	0	0	0	0	0	0	0	0	0	0	0	0	0	0	0	0	0	0	0	0	0	0	0	0	0	0	0	0	0	0	0	0	0	0	0	0	0	0	0	0	0	0	0	0	0	0	0	0	0	0	0	0	0	0	0	0	0	0	0	0	0	0	0	0	0	0	0	0	0	0	0	0	0	0	0	0	0	0	0	0	0	0	0	0	0	0	0	0	0	0	0	0	0	0	0	0	0	0	0	0	0	0	0	0	0	0	0	0	0	0	0	0	0	0	0	0	0	0	0	0	0	0	0	0	0	0	0	0	0	0	0	0	0	0	0	0	0	0	0	0	0	0	0	0	0	0	0	0	0	0	0	0	0	0	0	0	0	0	0	0	0	0	0	0	0	0	0	0	0	0	0	0	0	0	0	0	0	0	0	0	0	0	0	0	0	0	0	0	0	0	0	0	0	0	0	0	0	0	0	0	0	0	0	0	0	0	0	0	0	0	0	0	0	0	0	0	0	0	0	0	0	0	0	0	0	0	0	0	0	0	0	0	0	0	0	0	0	0	0	0	0	0	0	0	0	0	0	0	0	0	0	0	0	0	0	0	0	0	0	0	0	0	0	0	0	0	0	0	0	0	0	0	0	0	0	0	0	0	0	0	0	0	0	0	0	0	0	0	0	0	0	0	0	0	0	0	0	0	0	0	0	0	0	0	0	0	0	0	0	0	0	0	0	0	0	0	0	0	0	0	0	0	0	0	0	0	0	0	0	0	0	0	0	0	0	0	0	0	0	0	0	0	0	0	0	0	0	0	0	0	0	0	0	0	0	0	0	0	0	0	0	0	0	0	0	0	0	0	0	0	0	0	0	0	0	0	0	0	0	0	0	0	0	0	0	0	0	0	0	0	0	0	0	0	0	0	0	0	0	0	0	0	0	0	0	0	0	0	0	0	0	0	0	0	0	0	0	0	0	0	0	0	0	0	0	0	0	0	0	0	0	0	0	0	0	0	0	0	0	0	0	0	0	0	0	0	0	0	0	0	0	0	0	0	0	0	0	0	0	0	0	0	0	0	0	0	0	0	0	0	0	0	0	0	0	0	0	0	0	0	0	0	0	0	0	0	0	0	0	0	0	0	0	0	0	0	0	0	0	0	0	0	0	0	0	0	0	0	0	0	0	0	0	0	0	0	0	0	0	0	0	0	0	0	0	0	0	0	0	0	0	0	0	0	0	0	0	0	0	0	0	0	0	0	0	0	0	0	0	0	0	0	0	0	0	0	0	0	0	0	0	0	0	0	0	0	0	0	0	0	0	0	0	0	0	0	0	0	0	0	0	0	0	0	0	0	0	0	0	0	0	0	0	0	0	0	0	0	0	0	0	0	0	0	0	0	0	0	0	0	0	0	0	0	0	0	0	0	0	0	0	0	0	0	0	0	0	0	0	0	0	0	0	0	0	0	0	0	0	0	0	0	0	0	0	0	0	0	0	0	0	0	0	0	0	0	0	0	0	0	0	0	0	0	0	0	0	0	0	0	0	0	0	0	0	0	0	0	0	0	0	0	0	0	0	0	0	0	0	0	0	0	0	0	0	0	0	0	0	0	0	0	0	0	0	0	0	0	0	0	0	0	0	0	0	0	0	0	0	0	0	0	0	0	0	0	0	0	0	0	0	0	0	0	0	0	0	0	0	0	0	0	0	0	0	0	0	0	0	0	0	0	0	0	0	0	0	0	0	0	0	0	0	0	0	0	0	0	0	0	0	0	0	0	0	0	0	0	0	0	0	0	0	0	0	0	0	0	0	0	0	0	0	0	0	0	0	0	0	0	0	0	0	0	0	0	0	0	0	0	0	0	0	0	0	0	0	0	0	0	0	0	0	0	0	0	0	0	0	0	0	0	0	0	0	0	0	0	0	0	0	0	0	0	0	0	0	0	0	0	0	0	0	0	0	0	0	0	0	0	0	0	0	0	0	0	0	0	0	0	0	0	0	0	0	0	0	0	0	0	0	0	0	0	0	0	0	0	0	0	0	0	0	0	0	0	0	0	0	0	0	0	0	0	0	0	0	0	0	0	0	0	0	0	0	0	0	0	0	0	0	0	0	0	0	0	0	0	0	0	0	0	0	0	0	0	0	0	0	0	0	0	0	0	0	0	0	0	0	0	0	0	0	0	0	0	0	0	0	0	0	0	0	0	0	0	0	0	0	0	0	0	0	-0.65	0	0	0	0	0	0	0	0	0	2.07	0	0	0	0	0	0.969999999999999	-2.21	0	2.58	0	0	0	0	0	0	0	0	0	0	0	0	0	0	0	0	0	0	0	6.13	0	-0.84	0	1.26	0	-10.33	0.349999999999998	0	0	0	-2.29	0	-0.460000000000004	0	0	0	0	0	0	0	0	0	0	0	0	0	6.61	0	0	0	-6.32999999999999	0	0	0	0	0	0	0.510000000000002	0	0	0	0	0	0	1.66	0	0.64	0	0	0	0	0	0	-1.85	0	0.120000000000001	0	0	0	0	3.22999999999999	-0.390000000000001	0	0	0	-0.7	0	0	0	0	-0.200000000000001	0	0	0	0	0	0	0	0	0	0	0	-0.0700000000000001	0	0	0	0	4.37	0	0	0	0	0	0	0	0	0	0	0	0	0	0	0	-0.170000000000001	0	3.33	0	0	0	0	1.03	-0.29	0	0	0	0	0	-1.74	0	0.390000000000001	0	0	0	0	2.78	0	0.390000000000004	2.4	0	0.4	0	0.158571428571427	0.300238095238097	-0.206666666666665	0.233666666666666	0.410535714285714	0.659642857142856	0.136428571428572	-0.477142857142857	0.242333333333333	0.414107142857143	0.630892857142857	-0.137916666666666	0.211111111111112	0.327142857142857	0.0492222222222232	-0.207857142857142	-0.0729999999999986	0.304821428571429	0.0303571428571434	0.676964285714286	0.0288095238095227	0.212638888888888	-0.32375	-0.0542857142857152	0.372	-0.509285714285715	0.12547619047619	0.0764285714285702	-0.0265277777777779	-0.245416666666667	0.347857142857142	0.0935555555555556	0.323856209150328	-0.200494505494504	0.0945555555555551	-0.138269230769231	0.219952380952382	0.0309722222222213	0.482666666666665	0.72051282051282	0.147909090909092	0.207777777777778	-0.382190476190477	0.778681318681318	0.138397435897435	0.374102564102561	-0.315897435897433	0.1175	0.209272727272728	-0.246388888888889	-0.29111111111111	0.0644444444444439	0.233472222222222	0.326111111111112	0.603	0.343222222222222	0.283555555555555	0.425041666666672	0.486153846153847	-0.0871111111111098	0.263571428571431	0.133076923076922	0.35375	0.256944444444445	-0.181818181818182	0.425545454545455	-0.118727272727273	0.417363636363635	-0.975512820512821	0.199393939393939	-0.101666666666667	0.269375	0.197916666666666	0.0129166666666674	-0.158727272727273	-1.09523391812865	0.050416666666667	0.162309941520469	0.0204166666666659	-0.467142857142857	0.608095238095236	0.0944545454545462	0.209027777777777	0.542638888888888	0.361083333333333	0.0402380952380952	0.263214285714284	-0.31009090909091	0.268333333333333	0.475984848484849	0.0210476190476196	0.346818181818179	0.459363636363635	0.195555555555554	0.437361111111112	0.694575163398696	0.266249999999999	0.569583333333334	0.209305555555556	0.070972222222224	0.495333333333335	0.667619047619048	0.522058823529413	0.31068181818182	-0.181428571428571	-0.286217948717947	0.114038461538462	0.115384615384615	-0.0269090909090908	0.138464052287582	0.271666666666667	-0.194999999999999	0.0584722222222229	0.162683823529413	-0.141909090909091	-0.0710714285714289	0.0619642857142857	0.321388888888889	0.200036764705882	0.431978021978022	-0.140272727272727	0.297545454545455	-0.108928571428572	0.221818181818183	1.02181818181818	0.628627450980389	-0.351375000000001	0.917375	0.656969696969696	0.333333333333336	-1.51954248366013	-0.0513636363636358	0.708222222222222	0.542045454545455	0.234294871794869	-0.199469696969697	0.445727272727272	-0.297727272727274	-0.142545454545456	0.0953030303030307	-0.103214285714285	0.254642857142857	-0.0488888888888894	-0.0609999999999999	0.0440151515151506	-0.144571428571428	0.292090909090909	-0.361333333333334	-0.20107142857143	-0.108333333333333	0.0356944444444451	0.124166666666667	-0.128257575757575	0.214333333333334	0.191777777777776	0.217527472527472	-0.250972222222222	0.154545454545454	0.00254545454545507	0.00454545454545574	-0.167	0.345476190476191	-0.188095238095238	0.249333333333333	0.224809523809522	0.109181818181819	0.437197802197801	0.257777777777779	-0.176777777777778	-0.0343181818181808	0.379356725146199	0.0507777777777765	0.288787878787879	0.321287878787878	0.525227272727275	-0.115363636363636	-0.127666666666667	0.270333333333333	-0.112472527472528	0.247499999999999	0.347222222222221	0.233916666666667	-0.323333333333334	0.301666666666666	-0.435751633986929	0.126000000000001	0.449000000000002	0.28402777777778	0.198272727272727	0.0798947368421032	0.145	0.261969696969697	0.3396783625731	0.139545454545452	0.153382352941176	0.240021645021645	0	0	0	0	0	0	0	0	0	0	0	0	0	0	0	0	0	0	0	0	0	0	0	0	0	0	0	0	0	0	0	-1.36	-4.53	0	0	0	1.61	0	-1.03	0.47	0	0	-1.03	0	-0.120000000000003	-1.56	-0.719999999999995	0.0900000000000003	0	0	0	0	0	0	0	0	0	-6.55	0	0	0	0	0	0	0	0	0	0	0	0	-4.67	-0.26	0	0	0	0	0	0	0	0	0	-1.07	0	0	-0.0999999999999979	0	-3.7	-1.1	0	0	0	0	-1.78	0	0	6.91	0	0	0	0	-0.690000000000001	-1.49	0	0	0	0	0	0	0	-1.21	0	0	0	0	0	0	0	0	-2.1	-0.68	0	0.3	0	0	0	0	0	-2.91	0	0	0	0	0	-1.74	0	0	0	0	0	0	0	0	0	0	0	0	0	0	0	0	0	0	0	0	0	0	0	0	0	0	0	0	0	0.329999999999998	0	0	0	0	0	0	2.47	0	0	0	-0.459999999999999	-0.39	0	0	0.120000000000001	0	0	0	-1.88	0	0	0	0	0	0	0.129999999999999	0	0	2.34	0	-2.25	-0.92	0.00428571428571445	-0.180238095238096	0.260238095238096	-0.319	-0.308392857142857	-0.553571428571429	0.136666666666667	0.410238095238096	-0.150333333333334	-0.192678571428572	-0.6875	0.116111111111111	0.0980555555555576	-0.0839285714285722	0.162000000000003	0.28857142857143	0.205666666666668	0.0987500000000026	0.122142857142858	-0.344642857142857	-0.0126190476190473	-0.0422222222222217	0.428214285714287	0.321190476190477	-0.638666666666667	0.390714285714285	0.298809523809524	0.128928571428572	0.138888888888889	0.245416666666666	-0.241666666666665	-0.129333333333335	-0.205751633986928	0.16368131868132	-0.0129999999999999	0.35173076923077	0.0232857142857164	-0.29125	-0.500888888888889	-0.14224358974359	-0.0817272727272726	0.0476023391812852	0.07147619047619	-0.000164835164834898	0.0437820512820508	-0.0432051282051269	0.394743589743591	0.151538461538461	0.156727272727274	0.383888888888889	0.0983333333333336	-0.130416666666667	0.169861111111111	-0.469722222222222	-0.272666666666666	-0.352333333333334	-0.167	-0.577083333333334	-0.935512820512821	0.121111111111112	-0.313571428571429	0.164670329670329	-0.0373214285714276	-0.10875	-0.237045454545454	-0.424363636363637	0.10781818181818	0.296272727272727	0.13673076923077	-0.569015151515151	0.162190476190474	-0.00508333333333155	-0.272499999999999	-0.0211111111111109	0.72709090909091	0.91874269005848	-0.158749999999998	0.318859649122807	-0.192916666666665	0.580178571428572	-0.579047619047619	-0.66690909090909	-0.0193055555555564	0.2225	-0.794499999999999	0.0402380952380952	-0.626607142857143	0.0780909090909034	-0.292619047619048	0.0535606060606053	0.288761904761905	0.329636363636364	-0.105545454545455	-0.12125	-0.376249999999999	-0.0909150326797317	-0.0490833333333356	-0.84875	0.299305555555556	0.142361111111111	-0.450111111111111	-0.475952380952382	-0.54011029411765	0.45840909090909	0.131428571428572	0.526474358974362	0.446474358974359	0.210274725274724	-0.0281818181818183	0.180359477124183	-0.0271212121212123	0.315909090909091	0.171805555555556	0.0342279411764697	0.154727272727272	0.197857142857142	0.0842857142857145	-0.0824999999999996	0.240551470588235	-0.134230769230768	0.0308181818181819	0.125272727272727	0.204285714285715	0.302727272727271	-0.762121212121212	0.441895424836602	0.532416666666666	-0.802624999999999	-0.223257575757575	-0.726111111111113	0.316764705882353	-0.360833333333334	0.155222222222221	-0.263787878787877	0.079487179487181	0.612954545454542	0.111454545454546	0.295999999999999	-0.0815454545454539	0.0662121212121214	0.317321428571429	-0.0905357142857142	0.0331111111111113	0.148555555555555	0.160757575757577	0.588285714285714	0.298181818181819	0.404444444444445	0.121964285714284	0.34138888888889	-0.0461111111111094	0.1875	0.0464393939393934	-0.101333333333335	-0.000111111111111839	0.317582417582418	-0.0338888888888889	0.0286363636363642	0.149363636363637	0.0428181818181823	0.331000000000001	-0.268809523809523	0.062619047619048	0.332166666666669	0.175023809523809	0.245363636363635	0.136538461538461	-0.172499999999999	0.591222222222221	-0.065227272727272	0.382836257309942	-0.225444444444442	0.0434090909090905	0.0280303030303024	-0.435303030303031	-0.0697272727272726	-0.0441666666666666	-0.111666666666666	-0.13978021978022	0.0687500000000014	0.347222222222221	-0.44925	-0.402115384615385	-0.343666666666667	0.113954248366015	0.202222222222222	-0.370636363636361	-0.49375	0.278454545454544	-0.00928947368420907	0.209818181818182	-0.225833333333334	0.360321637426901	-0.0505303030303033	-0.00400735294117638	-0.099112554112553	0	0	0	0	0	0	0	0	0	0	0	0	0	0	0	0	0	0	0	0	0	0	0	0	0	-0.65	0	0	0	0	0	0	-4.13	0	0	2.07	1.61	0	-1.03	0.47	0	0	-2.21	0	2.58	0	0	0.0900000000000003	0	0	0	0	0	0	0	0	0	-1.57	0	0	0	0	0	0	0	0	0	0	1.26	0	-6.84	0.349999999999998	0	0	0	-2.29	0	0	0	0	0	0	0	0	-0.0999999999999979	0	-3.7	0	0	0	0	0	-1.78	0	0	6.91	0	0	0	0	-0.690000000000001	-1.49	0	0	0	0	0	0	0	-1.21	0	0	0	0	0	0	0	0	-1.85	0	0.120000000000001	0	0	0	0	0	-0.390000000000001	-2.91	0	0	-0.7	0	0	-1.04	0	-0.200000000000001	0	0	0	0	0	0	0	0	0	0	0	-0.0700000000000001	0	0	0	0	2.71	0	0	0	0	0	0	0	0	0	0	0.329999999999998	0	0	0	0	-0.170000000000001	0	3.33	0	0	0	-0.459999999999999	1.03	0	0	0	0	0	0	-1.86	0	0.390000000000001	0	0	0	0	0.129999999999999	0	0	2.4	0	-1.68	0	0.081428571428571	0.0599999999999987	0.0267857142857153	-0.0426666666666664	0.0510714285714293	0.0530357142857145	0.136547619047619	-0.0334523809523812	0.0460000000000012	0.110714285714286	-0.0283035714285713	-0.0109027777777779	0.154583333333331	0.121607142857142	0.105611111111109	0.0403571428571432	0.0663333333333345	0.201785714285716	0.0762499999999999	0.166160714285715	0.0080952380952386	0.085208333333334	0.0522321428571431	0.133452380952381	-0.133333333333333	-0.0592857142857142	0.212142857142858	0.102678571428571	0.0561805555555548	0	0.0530952380952385	-0.0178888888888888	0.0590522875817001	-0.0184065934065956	0.0407777777777767	0.106730769230769	0.121619047619049	-0.130138888888888	-0.0091111111111104	0.289134615384615	0.0330909090909088	0.127690058479534	-0.155357142857142	0.389258241758242	0.0910897435897411	0.165448717948717	0.0394230769230752	0.13451923076923	0.183	0.0687499999999996	-0.0963888888888889	-0.0329861111111107	0.201666666666666	-0.0718055555555557	0.165166666666667	-0.0045555555555552	0.0582777777777777	-0.0760208333333381	-0.224679487179486	0.0169999999999995	-0.0250000000000021	0.148873626373625	0.158214285714287	0.0740972222222211	-0.209431818181818	0.000590909090908198	-0.00545454545454582	0.356818181818182	-0.419391025641024	-0.184810606060607	0.0302619047619075	0.132145833333333	-0.0372916666666665	-0.00409722222222086	0.284181818181818	-0.0882456140350847	-0.0541666666666671	0.240584795321638	-0.0862499999999997	0.0565178571428575	0.0145238095238103	-0.28622727272727	0.0948611111111113	0.382569444444449	-0.21670833333333	0.0402380952380952	-0.181696428571428	-0.116	-0.012142857142857	0.264772727272726	0.154904761904762	0.338227272727273	0.17690909090909	0.0371527777777771	0.030555555555555	0.301830065359482	0.108583333333328	-0.139583333333333	0.254305555555554	0.106666666666669	0.0226111111111109	0.0958333333333332	-0.00902573529411654	0.384545454545457	-0.0250000000000004	0.120128205128204	0.280256410256411	0.162829670329669	-0.0275454545454545	0.159411764705883	0.122272727272728	0.0604545454545455	0.11513888888889	0.0984558823529404	0.00640909090909059	0.0633928571428566	0.073125000000001	0.119444444444444	0.220294117647059	0.148873626373625	-0.0547272727272734	0.21140909090909	0.0476785714285715	0.262272727272727	0.129848484848484	0.535261437908495	0.0905208333333327	0.0573750000000004	0.216856060606059	-0.19638888888889	-0.601388888888888	-0.206098484848484	0.43172222222222	0.139128787878786	0.156891025641027	0.206742424242425	0.278590909090909	-0.000863636363636289	-0.112045454545454	0.0807575757575751	0.107053571428571	0.0820535714285704	-0.00788888888888906	0.0437777777777786	0.102386363636363	0.221857142857143	0.295136363636363	0.0215555555555556	-0.0395535714285717	0.116527777777778	-0.0052083333333357	0.155833333333334	-0.040909090909091	0.0564999999999998	0.095833333333335	0.267554945054943	-0.142430555555556	0.0915909090909093	0.0759545454545449	0.0236818181818172	0.081999999999999	0.0383333333333322	-0.0627380952380943	0.290749999999999	0.199916666666667	0.177272727272728	0.286868131868133	0.0426388888888898	0.207222222222221	-0.0497727272727282	0.381096491228069	-0.0873333333333335	0.166098484848483	0.174659090909088	0.0449621212121212	-0.0925454545454545	-0.0859166666666666	0.0793333333333326	-0.126126373626374	0.158125	0.347222222222221	-0.107666666666667	-0.36272435897436	-0.0210000000000008	-0.160898692810457	0.164111111111112	0.0391818181818167	-0.104861111111111	0.238363636363637	0.0353026315789471	0.177409090909091	0.0180681818181814	0.35	0.0445075757575761	0.0746875000000031	0.0704545454545453
chrXIV_51825_A_G_-	YNL311C_5UTR_0_2	NA	-0.0894475190684402	TSS	TRUE	TRUE	FALSE	FALSE	FALSE	FALSE	FALSE	TRUE	-0.347215022856464	1	22	1	0	-1	0	1	0	0	0	0.427631578947368	1.015625	5.37569440616107	0.086568235	0.0645482	19	529	154	72	137	NA	0.023622	0.44	0.44	0	0	0	0	0	0	0	0	0	0	0	0	0	0	0	0	0	0	0	0	0	0	0	0	0	0	0	0	0	0	0	0	0	0	0	0	0	0	0	0	0	0	0	0	0	0	0	0	0	0	0	0	0	0	0	0	0	0	0	0	0	0	0	0	0	0	0	0	0	0	0	0	0	0	0	0	0	0	0	0	0	0	0	0	0	0	0	0	0	0	0	0	0	0	0	0	0	0	0	0	0	0	0	0	0	0	0	0	0	0	0	0	0	0	0	0	0	0	0	0	0	0	0	0	0	0	0	0	0	0	0	0	0	0	0	0	0	0	0	0	0	0	0	0	0	0	0	0	0	0	0	0	0	0	0	0	0	0	0	0	0	0	0	0	0	0	0	0	0	0	0	0	0	0	0	0	0	0	0	0	0	0	0	0	0	0	0	0	0	0	0	0	0	0	0	0	0	0	0	0	0	0	0	0	0	0	0	0	0	0	0	0	0	0	0	0	0	0	0	0	0	0	0	0	0	0	0	0	0	0	0	0	0	0	0	0	0	0	0	0	0	0	0	0	0	0	0	0	0	0	0	0	0	0	0	0	0	0	0	0	0	0	0	0	0	0	0	0	0	0	0	0	0	0	0	0	0	0	0	0	0	0	0	0	0	0	0	0	0	0	0	0	0	0	0	0	0	0	0	0	0	0	0	0	0	0	0	0	0	0	0	0	0	0	0	0	0	0	0	0	0	0	0	0	0	0	0	0	0	0	0	0	0	0	0	0	0	0	0	0	0	0	0	0	0	0	0	0	0	0	0	0	0	0	0	0	0	0	0	0	0	0	0	0	0	0	0	0	0	0	0	0	0	0	0	0	0	0	0	0	0	0	0	0	0	0	0	0	0	0	0	0	0	0	0	0	0	0	0	0	0	0	0	0	0	0	0	0	0	0	0	0	0	0	0	0	0	0	0	0	0	0	0	0	0	0	0	0	0	0	0	0	0	0	0	0	0	0	0	0	0	0	0	0	0	0	0	0	0	0	0	0	0	0	0	0	0	0	0	0	0	0	0	0	0	0	0	0	0	0	0	0	0	0	0	0	0	0	0	0	0	0	0	0	0	0	0	0	0	0	0	0	0	0	0	0	0	0	0	0	0	0	0	0	0	0	0	0	0	0	0	0	0	0	0	0	0	0	0	0	0	0	0	0	0	0	0	0	0	0	0	0	0	0	0	0	0	0	0	0	0	0	0	0	0	0	0	0	0	0	0	0	0	0	0	0	0	0	0	0	0	0	0	0	0	0	0	0	0	0	0	0	0	0	0	0	0	0	0	0	0	0	0	0	0	0	0	0	0	0	0	0	0	0	0	0	0	0	0	0	0	0	0	0	0	0	0	0	0	0	0	0	0	0	0	0	0	0	0	0	0	0	0	0	0	0	0	0	0	0	0	0	0	0	0	0	0	0	0	0	0	0	0	0	0	0	0	0	0	0	0	0	0	0	0	0	0	0	0	0	0	0	0	0	0	0	0	0	0	0	0	0	0	0	0	0	0	0	0	0	0	0	0	0	0	0	0	0	0	0	0	0	0	0	0	0	0	0	0	0	0	0	0	0	0	0	0	0	0	0	0	0	0	0	0	0	0	0	0	0	0	0	0	0	0	0	0	0	0	0	0	0	0	0	0	0	0	0	0	0	0	0	0	0	0	0	0	0	0	0	0	0	0	0	0	0	0	0	0	0	0	0	0	0	0	0	0	0	0	0	0	0	0	0	0	0	0	0	0	0	0	0	0	0	0	0	0	0	0	0	0	0	0	0	0	0	0	0	0	0	0	0	0	0	0	0	0	0	0	0	0	0	0	0	0	0	0	0	0	0	0	0	0	0	0	0	0	0	0	0	0	0	0	0	0	0	0	0	0	0	0	0	0	0	0	0	0	0	0	0	0	0	0	0	0	0	0	0	0	0	0	0	0	0	0	0	0	0	0	0	0	0	0	0	0	0	0	0	0	0	0	0	0	0	0	0	0	0	0	0	0	0	0	0	0	0	0	0	0	0	0	0	0	0	0	0	0	0	0	0	0	0	0	0	0	0	0	0	0	0	0	0	0	0	0	0	0	0	0	0	0	0	0	0	0	0	0	0	0	0	0	0	0	0	0	0	0	0	0	0	0	0	0	0	0	0	0	0	0	0	0	0	0	0	0	0	0	0	0	0	0	0	0	0	0	0	0	0	0	0	0	0	0	0	0	0	0	0	0	0	0	0	0	0	0	0	0	0	0	0	0	0	0	0	0	0	0	0	0	0	0	0	0	0	0	0	0	0	0	0	0	0	0	0	0	0	0	0	0	0	0	0	0	0	0	0	0	0	0	0	0	0	0	0	0	0	0	0	0	0	0	0	0	0	0	0	0	0	0	0	0	0	0	0	0	0	0	0	0	0	0	0	0	0	0	0	0	0	0	0	0	0	0	0	0	0	0	0	0	0	0	0	0	0	0	0	0	0	0	0	0	0	0	0	0	0	0	0	0	0	0	0	0	0	0	0	0	0	0	0	0	0	0	0	0	0	0	0	0	0	0	0	0	0	0	0	0	0	0	0	0	0	0	0	0	0	0	0	0	0	0	0	0	0	0	0	0	0	0	0	0	0	0	0	0	0	0	0	0	0	0	0	0	0	0	0	0	0	0	0	0	0	0	0	0	0	0	0	0	0	0	0	0	0	0	0	0	0	0	0	0	0	0	0	0	0	0	0	0	0	0	0	0	0	0	0	0	0	0	0	0	0	0	0	0	0	0	0	0	0	0	0	0	0	0	0	0	0	0	0	0	0	0	0	0	0	0	0	0	0	0	0	0	0	0	0	0	0	0	0	0	0	0	0	0	0	0	0	0	0	0	0	0	0	0	0	0	0	0	0	0	0	0	0	0	0	0	0	0	0	0	0	0	0	0	0	0	0	0	0	0	0	0	0	0	0	0	0	0	0	0	0	0	0	0	0	0	0	0	0	0	0	0	0	0	0	0	0	0	0	0	0	0	0	0	0	0	0	0	0	0	0	0	0	0	0	0	0	0	0	0	0	0	0	0	0	0	0	0	0	0	0	0	0	0	0	0	0	0	0	0	0	0	0	0	0	0	0	0	0	0	0	0	0	0	0	0	0	0	0	0	0	0	0	0	0	0	0	0	0	0	0	0	0	0	0	0	0	0	0	0	0	0	0	0	0	0	0	0	0	0	0	0	0	0	0	0	0	0	0	0	0	0	0	0	0	0	0	0	0	0	0	0	0	0	0	0	0	0	0	0	0	0	0	0	0	0	0	0	0	0	0	0	0	0	0	0	0	0	0	0	0	0	0	0	0	0	0	0	0	0	0	0	0	0	0	0	0	0	0	0	0	0	0	0	0	0	0	0	0	0	0	0	0	0	0	0	0	0	0	0	0	0	0	0	0	0	0	0	0	0	0	0	0	0	0	0	0	0	0	0	0	0	0	0	0	0	0	0	0	0	0	0	0	0	0	0	0	0	0	0	0	0	0	0	0	0	0	0	0	0	0	0	0	0	0	0	0	0	0	0	0	0	0	0	0	0	0	0	0	0	0	0	0	0	0	0	0	0	0	0	0	0	0	0	0	0	0	0	0	0	0	0	0	0	0	0	0	0	0	0	0	0	0	0	0	0	0	0	0	0	0	0	0	0	0	0	0	0	0	0	0	0	0	0	0	0	0	0	0	0	0	0	0	0	0	0	0	0	0	0	0	0	0	0	0	0	0	0	0	0	0	0	0	0	0	0	0	0	0	0	0	0	0	0	0	0	0	0	0	0	0	0	0	0	0	0	0	0	0	0	0	0	0	0	0	0	0	0	0	0	0	0	0	0	0	0	0	0	0	0	0	0	0	0	0	0	0	0	0	0	0	0	0	0	0	0	0	0	0	0	0	0	0	0	0	0	0	0	0	0	0	0	0	0	0	0	0	0	0	0	0	0	0	0	0	0	0	0	0	0	0	0	0	5.15	0.37	2.56	-3.98	-2.59	0.58	1.15	4.03	0.389999999999999	-3.99	0.77	-1.37	0.58	0.48	-4	3.5	0.58	4.22	3.83	0.580000000000001	-2.74	2	-0.4	2.68	0.58	4.44	0.76	3.22	-1.73	-1.47	5.15	-3.63	-0.12	-0.81	-0.529999999999999	3.12	1.28	2.66	-0.26	-1.71	1.26	4.97	-3.1	4.1	-2.84	1.46	0.280000000000003	1.66	2.65	1.04	0.11	4.44	-0.279999999999999	0.660000000000001	-3.81	-3.82	3.37	1.26	-3.56	0.91	0.569999999999999	-0.59	4.96	0.28	-0.53	0.32	-2.09	1.36	-1.96	-2.9	-6.33	-0.58	2.14	4.5	-2.36	0.699999999999996	0.44	0.120000000000001	-4	-0.12	1.74	-2.3	1.44	7.48	0.579999999999998	-4.04	-3.81	0.559999999999999	0.569999999999999	4.07	0.959999999999999	-3.84	1.15	7.48	2.58	0.579999999999998	1.38	-2.89	-3.5	7.48	0.579999999999999	0.92	0.579999999999998	0.359999999999999	-3.81	-1.57	-0.36	0.169999999999999	0.0799999999999997	0.0100000000000007	1.09	-2.76	1.96	0.81	0.88	0.16	4.11	2.81	3.27	4.25	0.11	0.86	-0.16	2.47	5.29	6.05	-4.4	-1.21	1.22	-4.68	-2.8	-1.33	-0.549999999999997	1.96	-4.94	5.23	-4.58	2.95	0.49	-0.259999999999999	3.23	1.07	3.45	0.83	1.38	-2.91	-1.41	-2.26	1.09	4.89	-1.39	0.58	-2.55	4.5	0.78	0.58	0.43	0.7	0.66	2.49	6.3	0.350000000000001	3.7	1.65	1.04	3.94	1.41	-0.800000000000001	-1.65	2.15	-0.6	-1.22	-0.319999999999999	0.579999999999997	-0.810000000000001	-0.93	-0.430000000000001	-2.73	-1.7	-1.17	5.15	-1.16	-1.62	3.27	-1.71	-1.03	0.470000000000001	3.88	0.869999999999999	1.37	4.06	-1.27	-1.26	0.0200000000000014	-0.23	0.58	0.211666666666666	2.495	-0.51	0.263999999999999	-0.227142857142857	0.578571428571429	0.576666666666668	1.88	2.602	0.334285714285715	1.30714285714286	-1.06375	1.43125	1.16857142857143	0.676666666666666	1.99571428571428	2.32	3.8	3.18142857142857	0.578571428571429	0.786666666666667	0.963749999999999	-0.111428571428572	0.113333333333333	0.58	0.998571428571429	2.04333333333333	0.738571428571429	-0.0712499999999991	-1.55375	3.82166666666667	-0.148888888888889	0.855882352941176	0.677692307692308	1.41555555555555	-0.177499999999998	1.21928571428571	-0.23	1.15444444444444	2.1575	0.5	0.997777777777777	-0.69857142857143	3.03230769230769	0.00583333333333336	1.56	0.448333333333334	0.110833333333334	0.385	-0.0024999999999995	-0.19	-0.0150000000000006	0.72125	0.418750000000001	-0.305999999999999	-0.0566666666666666	1.08111111111111	1.15466666666666	-0.225000000000001	-0.731111111111112	1.10142857142857	0.226153846153846	1.19857142857143	0.843750000000001	-1.08454545454546	1.104	-0.318	2.083	-2.6625	-1.09909090909091	0.537142857142854	0.726666666666667	2.04	0.411249999999999	-0.134	-1.98277777777778	0.126250000000002	1.48166666666667	-1.42375	0.485714285714288	0.638333333333332	-0.459	0.388749999999998	3.35125	-0.584666666666671	-2.35166666666667	1.19857142857143	-1.278	0.571666666666665	1.01272727272727	-0.422142857142859	0.409999999999997	-0.645000000000003	0.677499999999998	0.8725	2.20294117647059	1.216	-0.6625	0.987500000000001	0.983749999999997	0.897777777777778	1.60666666666667	0.274375000000003	2.10818181818182	-1.62	-0.216666666666672	0.744166666666667	0.689230769230769	-0.0430000000000001	0.624705882352941	1.33818181818182	-0.303000000000001	0.62125	0.010625000000001	0.0380000000000011	-0.494285714285716	1.05571428571429	1.305	1.594375	2.43692307692308	-0.359999999999999	1.114	0.571428571428571	1.67636363636364	1.15181818181818	3.17176470588235	-0.0599999999999987	1.08	0.0890909090909098	-0.983333333333334	-3.85941176470588	-1.23272727272727	2.17444444444444	1.63454545454546	1.15416666666667	-1.52272727272727	1.113	-0.238000000000001	-0.908999999999999	0.318181818181818	0.195714285714287	1.35714285714286	0.315555555555555	0.741111111111112	0.687272727272727	-0.0650000000000013	1.366	-0.363333333333333	1.04	0.00374999999999837	1.375	1.25375	-1.18181818181818	2.01888888888889	0.341111111111113	-0.349999999999998	0.49375	1.327	0.144	-0.328000000000001	2.502	1.15166666666667	2.22666666666667	1.49066666666667	0.778500000000001	1.07	1.41846153846154	1.3875	-0.125555555555556	-0.00818181818181785	1.37888888888889	0.0166666666666675	2.06	2.23	1.31090909090909	-1.237	-0.863333333333333	0.312222222222223	-1.24769230769231	0.91	2.3875	0.232666666666667	-0.893333333333333	0.735555555555555	-0.778823529411763	1.27	1.254	1.38	1.778	0.0478947368421032	1.226	0.833636363636364	1.35277777777778	0.489999999999998	0.406874999999999	0.347619047619048	5.15	0.44	5.09	-4	-3.84	-4	-4	0.58	1.54	1.03	-3.82	-3.2	0.119999999999997	-4	-4	0.58	2.19	4.36	1.77635683940025e-15	-4	2.27	3.41	3.38	5.15	5.15	0.279999999999999	5.02	2.13	-3.36	-3.81	0.58	-0.71	5.14	1.43	0.58	-1.72	-3.72	-0.0300000000000002	-3.84	-2.83	-0.359999999999999	1.53	0.58	4.44	-1.63	2.45	3.1	0.799999999999999	-1.03	5.15	0.21	4.41	5.15	-1.42	-3.8	-0.59	-3.09	7.48	-2.05	7.48	4.96	0.4	4.96	-0.7	5.51	-0.0600000000000005	-0.79	2.82	-2.1	-4.36	-0.280000000000008	-0.26	-0.73	0.58	3.61	4.31	1.68	-1.23	-4.64	-0.0300000000000029	-0.93	2.29	-1.69	2.59	-6.05	-4.04	0.57	-0.650000000000002	3.71	-0.56	2.8	-6.04	-1.78	-0.300000000000001	1.57	0.579999999999998	-0.510000000000002	-2.1	-3.2	2.38	-2.35	1.1	2.13	0.300000000000001	-3.23	-2.15	4.04	-0.64	-2.76	3.36	-0.77	0.71	1.02	3.01	1.44	0.73	3.18	1.22	-0.54	0.49	1.95	1.01	-1.33	-0.379999999999999	0.569999999999999	7.48	2.52	-0.0299999999999994	0.399999999999999	0.580000000000002	-2.74	-3.8	2.7	-5.2	-1.49	-4.93	-4.86	0.369999999999999	1.05	-3.16	3	-2.29	3.4	-0.72	-2.4	4.98	-0.13	0.98	1.38	2.76	-1.39	1.26	-1.87	0.58	-1.73	2.32	2.08	-0.149999999999999	-0.929999999999998	2.59	2.07	2.73	-1.75	-0.900000000000001	1.03	2.48	1	-1.72	-4	0.29	-0.6	-1.74	0.430000000000001	0.520000000000001	-3.97	-1.99	-0.52	-1.69	1.15	-1.39	5.15	0.0499999999999999	-2.31	0.580000000000001	0.589999999999999	5.15	3.91	-0.300000000000001	0.869999999999999	-2.21	2.82	-3.06	-1.26	-0.66	-4	0.249999999999999	-0.316666666666666	1.89	1.055	-0.304	-0.894285714285715	-1.77	-0.946666666666667	0.381666666666668	1.904	-0.619999999999999	-2.38285714285714	-0.282499999999999	2.83625	0.799999999999999	0.724444444444444	0.870000000000001	2.948	3.62	0.494285714285715	-0.979999999999999	1.82166666666667	1.5725	2.96285714285714	0.209999999999999	2.678	0.0571428571428552	2.11833333333333	1.40285714285714	0.6525	-0.678750000000001	-0.635	-0.00111111111111128	0.521764705882351	0.563076923076924	0.113333333333333	0.482500000000002	1.09071428571428	0.631250000000001	-1.08333333333333	-0.110833333333336	0.265000000000001	0.342222222222222	0.450714285714287	1.22384615384615	0.634166666666667	1.32	1.3725	0.226666666666667	0.328999999999999	2.56	0.369999999999999	-0.166250000000001	1.96125	-1.26	-1.18	-0.101111111111111	-0.326666666666667	1.05066666666666	-2.89416666666667	3.73333333333333	1.92571428571429	0.286153846153846	0.572857142857142	0.805000000000001	-1.92181818181818	-0.0860000000000003	0.200999999999999	2.494	-2.24416666666667	-0.830000000000002	-0.387857142857143	-0.0226666666666659	-0.65	-0.0837500000000002	1.831	0.689444444444444	1.4225	1.34388888888889	-1.58875	0.525714285714287	-1.86	-1.558	-0.68125	2.69375	0.0973333333333315	-2.35166666666666	-1.30571428571428	1.734	0.0216666666666665	0.360909090909091	0.548571428571428	-0.379000000000001	-0.746	-0.180000000000003	-1.38375	1.39	0.972666666666665	-1.715	0.998749999999998	2.48375	-0.784444444444444	0.254999999999999	-1.345625	1.76090909090909	-0.158333333333333	-0.144166666666667	1.15	1.21846153846154	-0.178	0.948235294117647	0.187272727272727	1.603	0.95875	-0.185624999999998	0.65	-0.411428571428571	1.63428571428571	1.15875	1.0875	-0.670000000000002	-0.236000000000001	1.022	0.170000000000001	1.01454545454546	-1.78818181818182	3.27882352941176	1.41066666666667	-0.288	0.173636363636362	-2.19222222222222	-1.56411764705883	-3.03818181818182	1.17	-0.494545454545452	0.445833333333333	0.643636363636361	0.687000000000001	0.898000000000001	-0.930999999999999	-0.123636363636363	2.73857142857143	0.668571428571427	0.396666666666667	0.575555555555556	1.12272727272727	1.50142857142857	1.652	0.997777777777777	1.12428571428572	2.4475	1.07125	0.960000000000001	-1.25181818181818	-0.350000000000001	1.25111111111111	0.868461538461538	-0.3325	0.783000000000001	-0.247	-0.287000000000001	2.23	2.11	-1.155	1.828	0.901499999999999	0.946	1.91230769230769	0.0587499999999999	1.04222222222222	-0.149090909090908	1.39722222222222	0.108888888888888	0.00636363636363591	0.0209090909090897	-1.31909090909091	-1.581	-0.86	0.331111111111111	-0.973846153846154	1.49285714285714	2.3875	-0.439333333333332	-0.925000000000001	-0.357777777777779	-0.237058823529411	2.31	0.175000000000001	-1.05125	1.786	-0.119473684210526	0.887	0.210909090909091	1.36833333333333	-0.374545454545455	-0.00187500000000007	0.45857142857143	5.15	0.44	2.56	-4	-3.84	-4	-3.42	4.03	0.389999999999999	-3.99	-3.81	-1.93	0.119999999999997	-4	-4	3.5	0.799999999999999	4.36	3.53	-2.71	1.69	2	-0.4	5.15	4.94	2.37	2.31	2.13	-3.36	-3.81	3.02	-3.63	5.14	-0.81	-0.529999999999999	-1.72	-2.31	2.19	-3.84	-2.02	-0.359999999999999	4.97	0.58	4.1	-1.63	1.46	3.1	1.66	-1.03	2.19	0.11	4.41	5.15	-1.21	-3.81	-3.82	-2.36	1.26	-2.32	7.48	4.96	0.4	4.96	-0.7	5.51	-0.0600000000000005	-0.79	2.82	-1.96	-4.36	-2.65000000000001	-0.58	-0.73	4.5	1.02	4.31	0.44	0.120000000000001	-4.64	-0.12	-0.93	0.68	0.609999999999999	3.41	-4.24	-4.04	0.469999999999999	-0.650000000000002	3.71	-0.24	2.8	-6.04	-1.78	7.48	2.15	0.579999999999998	1.38	-2.23	-3.5	7.48	-1.67	1.1	0.579999999999998	0.359999999999999	-3.81	-1.57	4.04	-0.64	-2.34	2.32	-0.77	-2.14	1.09	0.81	1.44	0.67	4.11	1.22	-0.54	1.44	0.11	1.01	-0.16	2.47	0.569999999999999	7.48	-2.35	-1.21	1.22	0.580000000000002	-2.8	-1.33	2.7	-4.5	-4.94	5.23	-4.86	2.95	1.05	-0.77	3.23	-2.29	3.45	0.83	-2.4	-2.9	-0.61	-2.26	1.09	4.89	-1.39	0.58	-1.87	1.72	-1.73	0.58	1.79	-0.149999999999999	0.66	2.49	5.93	2.73	-0.7	-0.18	1.04	2.48	1	-1.72	-4	0.29	-0.6	-1.22	0.430000000000001	0.520000000000001	-2.86	-1.99	-0.430000000000001	-2.31	-0.19	-1.39	5.15	0.0499999999999999	-1.62	3.27	-0.610000000000001	1.96	0.470000000000001	-0.300000000000001	0.869999999999999	-2.21	2.82	-3.06	-1.26	-0.66	-0.23	0.58	-0.0525000000000002	2.1925	0.272500000000001	-0.0200000000000005	-0.560714285714287	-0.595714285714285	-0.185	1.13083333333333	2.253	-0.142857142857142	-0.537857142857143	-0.673124999999999	2.13375	0.984285714285713	0.700555555555555	1.43285714285714	2.634	3.71	1.83785714285714	-0.200714285714284	1.30416666666667	1.268125	1.42571428571429	0.161666666666665	1.629	0.527857142857142	2.08083333333333	1.07071428571428	0.290625	-1.11625	1.59333333333333	-0.0749999999999993	0.688823529411764	0.620384615384616	0.764444444444443	0.152500000000003	1.155	0.200625	0.0355555555555558	1.02333333333333	0.3825	0.669999999999998	-0.123928571428575	2.12807692307692	0.32	1.44	0.910416666666666	0.168750000000001	0.356999999999999	1.27875	0.0899999999999999	-0.0906250000000002	1.34125	-0.420625	-0.743	-0.0788888888888888	0.377222222222223	1.10266666666666	-1.55958333333334	1.50111111111111	1.51357142857143	0.256153846153845	0.885714285714286	0.824375	-1.50318181818182	0.508999999999999	-0.0585000000000004	2.2885	-2.45333333333334	-0.964545454545455	0.0746428571428552	0.352	0.694999999999999	0.163749999999999	0.848499999999998	-0.646666666666668	0.774374999999999	1.41277777777778	-1.50625	0.505714285714287	-0.610833333333332	-1.0085	-0.14625	3.0225	-0.24366666666667	-2.35166666666667	-0.053571428571427	0.227999999999998	0.296666666666667	0.686818181818182	0.0632142857142846	0.0154999999999994	-0.695500000000001	0.248749999999998	-0.255625	1.79647058823529	1.09433333333333	-1.18875	0.993124999999999	1.73375	0.0566666666666666	0.930833333333334	-0.535625	1.93454545454545	-0.889166666666666	-0.18041666666667	0.947083333333333	0.953846153846154	-0.1105	0.786470588235294	0.762727272727273	0.649999999999999	0.789999999999999	-0.0874999999999986	0.344	-0.452857142857144	1.345	1.231875	1.3409375	0.883461538461539	-0.298	1.068	0.370714285714286	1.34545454545455	-0.318181818181817	3.22529411764706	0.675333333333334	0.396000000000001	0.131363636363638	-1.58777777777778	-2.71176470588235	-2.13545454545455	1.67222222222222	0.57	0.800000000000001	-0.439545454545453	0.899999999999999	0.33	-0.920000000000002	0.0972727272727276	1.46714285714286	1.01285714285714	0.356111111111112	0.658333333333333	0.905000000000001	0.718214285714286	1.509	0.317222222222222	1.08214285714286	1.225625	1.223125	1.106875	-1.21681818181818	0.834444444444443	0.796111111111111	0.259230769230768	0.0806249999999995	1.055	-0.051499999999999	-0.307499999999999	2.366	1.63083333333333	0.535833333333333	1.65933333333333	0.84	1.008	1.66538461538462	0.723125	0.458333333333332	-0.0786363636363649	1.38805555555555	0.0627777777777787	1.03318181818182	1.12545454545455	-0.00409090909090892	-1.409	-0.861666666666667	0.321666666666665	-1.11076923076923	1.20142857142857	2.3875	-0.103333333333333	-0.909166666666666	0.18888888888889	-0.507941176470588	1.79	0.714499999999999	0.164375	1.782	-0.0357894736842113	1.0565	0.522272727272727	1.36055555555556	0.0577272727272735	0.202500000000001	0.403095238095239
chrXIV_525484_C_T_+	YNL054W_chrXIV_525484_C_T_72_2	FALSE	-0.0607940123139933	UpStream	TRUE	TRUE	FALSE	FALSE	FALSE	FALSE	TRUE	FALSE	-0.799050414069153	1	73	1	0	0	1	0	-1	0	0	0.453947368421053	0.985714285714286	4.53071083980578	NA	NA	10	972	787	356	602	7.69	0	0.265	0.265	0	0	0	0	0	0	0	0	0	0	0	0	0	0	0	0	0	0	0	0	0	0	0	0	0	0	0	0	0	0	0	0	0	0	0	0	0	0	0	0	0	0	0	0	0	0	0	0	0	0	0	0	0	0	0	0	0	0	0	0	0	0	0	0	0	0	0	0	0	0	0	0	0	0	5.6	0	0	0	0	0	0	0	0	0	0	0	0	0	0	0	0	0	0	0	0	0	0	0	0	0	0	0	0	0	0	0	0	0	0	0	0	0	0	0	0	0	0	0	0	0	0	0	0	0	0	0	0	0	0	0	0	0	0	0	0	0	0	0	0	0	0	0	0	0	0	0	0	0	0	0	0	0	0	0	0	0	0	0	0	0	0	0	0	0	0	0	0	0	0	0	0	0	0	0	0	0	0	0	0	0	0	0	0	0	0	0	0	0	0	0	0	0	0	0	0	0	0	0	0	0	0	0	0	0	0	0	0	0	0	0	0	0	0	0	0	0	0	0	0	0	0	0	0	0	0	0	0	0	0	0	0	0	0	0	0	0	0	0	0	0	0	0	0	0	0	0	0	0	0	0	0	0	0	0	0	0	0	0	0	0	0	0	0	0	0	0	0	0	0	0	5.6	0	0	0	0	0	0	0	0	0	0	0	0	0	0	0	0	0	0	0	0	0	0	0	0	0	0	0	0	0	0	0	0	0	0	0	0	0	0	0	0	0	0	0	0	0	0	0	0	0	0	0	0	0	0	0	0	0	0	0	0	0	0	0	0	0	0	0	0	0	0	0	0	0	0	0	0	0	0	0	0	0	0	0	0	0	0	0	0	0	0	0	0	0	0	0	0	0	0	0	0	0	0	0	0	0	0	0	0	0	0	0	0	0	0	0	0	0	0	0	0	0	0	0	0	0	0	0	0	0	0	0	0	0	0	0	0	0	0	0	0	0	0	0	0	0	0	0	0	0	0	0	0	0	0	0	0	0	0	0	0	0	0	0	0	0	0	0	0	0	0	0	0	0	0	0	0	0	0	0	0	0	0	0	0	0	0	0	0	0	0	0	0	0	0	0	1	0	0	0	0	0	0	0	0	0	0	0	0	0	0	0	0	0	0	0	0	0	0	0	0	0	0	0	0	0	0	0	0	0	0	0	0	0	0	0	0	0	0	0	0	0	0	0	0	0	0	0	0	0	0	0	0	0	0	0	0	0	0	0	0	0	0	0	0	0	0	0	0	0	0	0	0	0	0	0	0	0	0	0	0	0	0	0	0	0	0	0	0	0	0	0	0	0	0	0	0	0	0	0	0	0	0	0	0	0	0	0	0	0	0	0	0	0	0	0	0	0	0	0	0	0	0	0	0	0	0	0	0	0	0	0	0	0	0	0	0	0	0	0	0	0	0	0	0	0	0	0	0	0	0	0	0	0	0	0	0	0	0	0	0	0	0	0	0	0	0	0	0	0	0	0	0	0	0	0	0	0	0	0	0	0	0	0	0	0	0	0	0	0	0	0	0	0	0	0	0	0	0	0	0	0	0	0	0	0	0	0	0	0	0	0	0	0	0	0	0	0	0	0	0	0	0	0	0	0	0	0	0	0	0	0	0	0	0	0	0	0	0	0	0	0	0	0	0	0	0	0	0	0	0	0	0	0	0	0	0	0	0	0	0	0	0	0	0	0	0	0	0	0	0	0	0	0	0	0	0	0	0	0	0	0	0	0	0	0	0	0	0	0	0	0	0	0	0	0	0	0	0	0	0	0	0	0	0	0	0	0	0	0	0	0	0	0	0	0	0	0	0	0	0	0	0	0	0	0	0	0	0	0	0	0	0	0	0	0	0	0	0	0	0	0	0	0	0	0	0	0	0	0	0	0	0	0	0	0	0	0	0	0	0	0	0	0	0	0	0	0	0	0	0	0	0	0	0	0	0	0	0	0	0	0	0	0	0	0	0	0	0	0	0	0	0	0	0	0	0	0	0	0	0	0	0	0	0	0	0	0	0	0	0	0	0	0	0	0	0	0	0	0	0	0	0	0	0	0	0	0	0	0	0	0	0	0	0	0	0	0	0	0	0	0	0	0	0	0	0	0	0	0	0	0	0	0	0	0	0	0	0	0	0	0	0	0	0	0	0	0	0	0	0	0	0	0	0	0	0	0	0	0	0	0	0	0	0	0	0	0	0	0	0	0	0	0	0	0	0	0	0	0	0	0	0	0	0	0	0	0	0	0	0	0	0	0	0	0	0	0	0	0	0	0	0	0	0	0	0	0	0	0	0	0	0	0	0	0	0	0	0	0	0	0	0	0	0	0	0	0	0	0	0	0	0	0	0	0	0	0	0	0	0	0	0	0	0	0	0	0	0	0	0	0	0	0	0	0	0	0	0	0	0	0	0	0	0	0	0	0	0	0	0	0	0	0	0	0	0	0	0	0	0	0	0	0	0	0	0	0	0	0	0	0	0	0	0	0	0	0	0	0	0	0	0	0	0	0	0	0	0	0	0	0	0	0	0	0	0	0	0	0	0	0	0	0	0	0	0	0	0	0	0	0	0	0	0	0	0	0	0	0	0	0	0	0	0	0	0	0	0	0	0	0	0	0	0	0	0	0	0	0	0	0	0	0	0	0	0	0	0	0	0	0	0	0	0	0	0	0	0	0	0	0	0	0	0	0	0	0	0	0	0	0	0	0	0	0	0	0	0	0	0	0	0	0	0	0	0	0	0	0	0	0	0	0	0	0	0	0	0	0	0	0	0	0	0	0	0	0	0	0	0	0	0	0	0	0	0	0	0	0	0	0	0	0	0	0	0	0	0	0	0	0	0	0	0	0	0	0	0	0	5.6	0	0	0	0	0	0	0	0	0	0	0	0	0	0	0	0	0	0	0	0	0	0	0	0	0	0	0	0	0	0	0	0	0	0	0	0	0	0	0	0	0	0	0	0	0	0	0	0	0	0	0	0	0	0	0	0	0	0	0	0	0	0	0	0	0	0	0	0	0	0	0	0	0	0	0	0	0	0	0	0	0	0	0	0	0	0	0	0	0	0	0	0	0	0	0	0	0	0	0	0	0	0	0	0	0	0	0	0	0	0	0	0	0	0	0	0	0	0	0	0	0	0	0	0	0	0	0	0	0	0	0	0	0	0	0	0	0	0	0	0	0	0	0	0	0	0	0	0	0	0	0	0	0	0	0	0	0	0	0	0	0	0	0	0	0	0	0	0	0	0	0	0	0	0	0	0	0	0	0	0	0	0	0	0	0	0	0	0	0	0	0	0	0	0	0	5.6	0	0	0	0	0	0	0	0	0	0	0	0	0	0	0	0	0	0	0	0	0	0	0	0	0	0	0	0	0	0	0	0	0	0	0	0	0	0	0	0	0	0	0	0	0	0	0	0	0	0	0	0	0	0	0	0	0	0	0	0	0	0	0	0	0	0	0	0	0	0	0	0	0	0	0	0	0	0	0	0	0	0	0	0	0	0	0	0	0	0	0	0	0	0	0	0	0	0	0	0	0	0	0	0	0	0	0	0	0	0	0	0	0	0	0	0	0	0	0	0	0	0	0	0	0	0	0	0	0	0	0	0	0	0	0	0	0	0	0	0	0	0	0	0	0	0	0	0	0	0	0	0	0	0	0	0	0	0	0	0	0	0	0	0	0	0	0	0	0	0	0	0	0	0	0	0	0	0	0	0	0	0	0	0	0	0	0	0	0	0	0	0	0	0	0	1	0	0	0	0	0	0	0	0	0	0	0	0	0	0	0	0	0	0	0	0	0	0	0	0	0	0	0	0	0	0	0	0	0	0	0	0	0	0	0	0	0	0	0	0	0	0	0	0	0	0	0	0	0	0	0	0	0	0	0	0	0	0	0	0	0	0	0	0	0	0	0	0	0	0	0	0	0	0	0	0	0	0	0	0	0	0	0	0	0	0	0	0	0	0	0	0	0	0	0	0	0	0	0	0	0	0	0	0	0	0	0	0	0	0	0	0	0	0	0	0	0	-2.97	-0.37	-0.620000000000001	0.490000000000001	2.59	-0.58	3.43	1.5	-4.42	-0.0499999999999989	-0.77	1.91	-2.21	-2.63	0.12	-1.15	-1.6	-5.08	-3.18	-0.58	-0.58	-0.58	-5.15	-0.58	-0.58	3.73	0.15	-3.22	1.73	0.88	-5.15	2.66	-1.16	-5.15	0.529999999999999	-5.14	-1.81	0.890000000000001	-3.29	-2.06	-2.65	-4.44	-0.579999999999999	-1.42	3.97	-0.58	-4.03	-1.66	-2.65	-1.04	1.02	-4.44	-1.17	-1.96	-0.57	2.72	1.93	-2.11	-0.579999999999998	0.720000000000002	-0.569999999999999	0.0600000000000005	-0.57	-0.85	-0.81	0.22	1.69	-1.53	3.87	2.66	-0.580000000000002	-0.18	-2.64	2.57	-7.52	3.31	-0.00999999999999623	-5.1	1.71	-4.68	-1.74	-7.48	2.06	-0.579999999999998	-3.38	1.87	3.13	-0.25	-0.57	-0.0500000000000007	0.109999999999999	4.44	4.47	0.939999999999998	-0.579999999999999	-7.48	-0.579999999999999	2.35	-3.94	-6.81	0.31	-3.2	5.43	0.810000000000002	-0.57	1.98	-0.97	-0.68	-0.0900000000000002	-1.09	-1.75	-0.19	-0.949999999999999	-1.05	-0.33	-0.65	-2.49	-3.17	-3.06	-2.87	0.67	-1.78	-2.64	-4.05	-0.579999999999998	-1.90999999999999	6.33	-0.569999999999999	3.21	-3.11	6.3	3.1	1.87	-1.96	3.36	-5.23	-1.65	-1.52	-2.48	-1.53	-0.69	-0.57	4	1.33	-2.37	4.7	-3.19	2.26	-0.739999999999999	-0.159999999999999	-4.26	0.200000000000001	3.57	-1.23	-0.249999999999999	2.53	0.380000000000001	-0.7	0.61	-2.4	-0.54	-0.46	-2.79	-1.65	-0.91	2.22	-2.93	-1.42	4	-1.58	-3.69	0.970000000000001	0.32	0.96	-0.29	2.5	1.2	2.73	2.35	1.8	3.81	0.63	2.49	-2.81	3.9	-0.9	-0.470000000000001	1.73	2.77	-1.57	2.14	1.27	-1.58	0.759999999999999	-0.110000000000001	0.3	-0.211666666666666	-2.495	0.51	-0.264	0.227142857142857	-0.578571428571429	-0.576666666666666	-1.88	-2.602	-0.334285714285715	-1.30714285714286	1.06375	-1.43125	-1.16857142857143	-0.676666666666668	-1.99571428571429	-2.32	-3.8	-3.18142857142857	-0.578571428571431	-0.786666666666665	-0.963749999999999	0.11142857142857	-0.113333333333333	-0.58	-0.998571428571429	-2.04333333333333	-0.738571428571429	0.0712499999999991	1.55375	-3.82166666666667	0.148888888888889	-0.855882352941176	-0.677692307692308	-1.41555555555555	0.177499999999998	-1.21928571428572	0.229999999999999	-1.15444444444444	-2.1575	-0.500000000000002	-0.997777777777777	0.69857142857143	-3.03230769230769	-0.00583333333333513	-1.56	-0.448333333333334	-0.110833333333334	-0.385	0.0024999999999995	0.19	0.0150000000000006	-0.72125	-0.418750000000001	0.305999999999999	0.0566666666666666	-1.08111111111111	-1.15466666666667	0.224999999999998	0.731111111111112	-1.10142857142857	-0.226153846153847	-1.19857142857143	-0.84375	1.08454545454546	-1.104	0.317999999999998	-2.083	2.6625	1.09909090909091	-0.537142857142861	-0.72666666666667	-2.04	-0.411249999999999	-1.77422222222222	1.98277777777778	-0.126249999999999	-1.48166666666667	1.42375	-0.485714285714284	-0.638333333333332	0.459	-0.38875	-3.35125	0.584666666666664	2.35166666666667	-1.19857142857143	1.278	-0.571666666666667	-1.01272727272727	0.422142857142857	-0.41	0.645	-0.677500000000002	-0.872499999999999	-2.20294117647059	-1.216	0.662499999999998	-0.987500000000001	-0.983749999999999	-0.897777777777776	-1.60666666666667	-0.274374999999999	-2.10818181818182	1.62	0.216666666666665	-0.744166666666667	-0.689230769230769	0.0430000000000001	-0.624705882352941	-1.33818181818182	0.303	-0.62125	-0.010625000000001	-0.0379999999999998	0.494285714285713	-1.05571428571429	-1.305	-1.594375	-2.43692307692308	0.359999999999999	-1.114	-0.571428571428571	-1.67636363636363	-1.15181818181818	-3.17176470588235	0.0600000000000023	-1.08	-0.0890909090909062	0.983333333333334	3.85941176470588	1.23272727272727	-2.17444444444444	-1.63454545454545	-1.15416666666667	1.52272727272727	-1.113	0.238	0.908999999999999	-0.318181818181818	-0.195714285714287	-1.35714285714286	-0.315555555555555	-0.741111111111111	-0.687272727272728	0.0649999999999977	-1.366	0.363333333333334	-1.04	-0.00374999999999837	-1.375	-1.25375	1.18181818181818	-2.01888888888889	-0.341111111111111	0.350000000000001	-0.49375	-1.327	-0.144	0.327999999999999	-2.502	-1.15166666666667	-2.22666666666667	-1.49066666666667	-0.778500000000001	-1.07	-1.41846153846154	-1.3875	0.125555555555556	0.00818181818181962	-1.37888888888889	-0.0166666666666657	-2.06	-2.23	-1.31090909090909	1.237	0.863333333333334	-0.312222222222223	1.24769230769231	-0.91	-2.3875	-0.232666666666667	0.893333333333333	-0.735555555555555	0.778823529411765	-1.27	-1.254	-1.38	-1.778	-0.0478947368421032	-1.226	-0.833636363636364	-1.35277777777778	-0.489999999999998	-0.406874999999999	-0.347619047619047	-1.3	-5.15	-0.58	-1.05	3.84	1.55	-0.579999999999999	-0.58	-3.5	2.7	4	-3.41	-2.41	1.92	-0.58	-2.71	-5.15	-2.87	-1.53	4	-1.26	-0.0700000000000003	-1.64	1.63	-0.58	-0.580000000000001	-4.86	-2.62	0.92	3.32	1.55	2.86	-1.81	-0.25	-3.73	-0.43	2.96	2.59	4	2.84	-1.48	0.940000000000001	1.03	-2.71	3.02	-1.14	1.89	-2.54	-4.43	-4.08	-2.71	0.18	-2.11	3.99	3.81	1.93	3.09	-0.300000000000001	5.75	0.650000000000002	-0.58	1.61	-0.58	-2.99	2.02	1.7	0.73	-2.82	3.84	4.36	-0.579999999999998	0.260000000000001	-1.44	2.2	-2.89	-4.31	-1.68	-1.57	6.17	0.32	4.02	-0.930000000000001	6.33	-2.59	0.559999999999999	1.87	3.81	2.3	-4.95	0.9	-1.57	6.33	1.15	0.29	0.3	-6.79999999999999	0.0399999999999991	2.8	-4.64	-0.579999999999998	3.17	1.75	3.66999999999999	3.01	3.23	1.31	-2.22	-1.37	1.35	-2.03	-1.05	-1.92	-0.49	1.44	-0.14	1.07	0.17	-0.570000000000001	-2.41	0.68	0.63	-1.55	1.12	3.87	1.37	-5.03	0.850000000000001	-1.4	-1.78	1.18	3.93	6.29	-0.79	5.2	1.49	4.93	-4.61	-3.24	0.49	-1.55	0.23	-4.81	3.47	-0.0300000000000002	-0.5	-2.02	-2.92	0.15	0.45	-4.74	-1.98	-1.56	3.62	0.01	1.88	3.75	0.82	0.15	-0.4	0.610000000000001	-0.97	-2.73	-0.9	-0.829999999999999	-1.03	-1.68	-1.67	1.97	-1.13	1.07	-4.36	3.39	-1.76	-1.05	3.97	1.52	1.87	0.38	3.81	0.109999999999999	3.81	-0.0300000000000002	2.57	3.27	-0.130000000000001	-2.6	-3.61	3.3	0.13	-0.0800000000000036	-1.19	0.69	-2.26	1.09	-0.459999999999999	0.92	0.316666666666666	-1.89	-1.055	0.304	0.894285714285715	1.77	0.946666666666665	-0.381666666666666	-1.904	0.620000000000001	2.38285714285714	0.282500000000001	-2.83625	-0.800000000000001	-0.724444444444446	-0.870000000000001	-2.948	-3.62	-0.494285714285715	0.98	-1.82166666666667	-1.5725	-2.96285714285714	-0.210000000000001	-2.678	-0.0571428571428569	-2.11833333333333	-1.40285714285714	-0.6525	0.678749999999999	0.635	0.00111111111111128	-0.521764705882354	-0.563076923076924	-0.113333333333333	-0.482499999999998	-1.09071428571428	-0.63125	1.08333333333333	0.110833333333334	-0.265000000000001	-0.342222222222222	-0.450714285714284	-1.22384615384616	-0.634166666666665	-1.32	-1.3725	-0.226666666666667	-0.329000000000001	-2.56	-0.37	0.16625	-1.96125	1.26	1.18	0.101111111111111	0.326666666666667	-1.05066666666666	2.89416666666667	-3.73333333333333	-1.92571428571429	-0.286153846153846	-0.572857142857142	-0.805	1.92181818181818	0.0860000000000003	-0.200999999999999	-2.494	2.24416666666667	0.829999999999998	0.387857142857143	0.0226666666666659	0.65	0.0837500000000002	-1.831	-0.689444444444444	-1.4225	-1.34388888888889	1.58875	-0.525714285714283	1.86	1.558	0.68125	-2.69375	-0.0973333333333315	2.35166666666667	1.30571428571429	-1.734	-0.0216666666666665	-0.36090909090909	-0.548571428571428	0.378999999999998	0.746	0.18	1.38375	-1.39	-0.972666666666665	1.715	-0.998749999999998	-2.48375	0.784444444444444	-0.254999999999999	1.345625	-1.76090909090909	0.158333333333333	0.144166666666667	-1.15	-1.21846153846154	0.178	-0.948235294117647	-0.187272727272727	-1.603	-0.95875	0.185624999999998	-0.65	0.411428571428573	-1.63428571428571	-1.15875	-1.0875	0.67	0.236000000000001	-1.022	-0.169999999999999	-1.01454545454546	1.78818181818182	-3.27882352941177	-1.41066666666666	0.288	-0.173636363636366	2.19222222222222	1.56411764705883	3.03818181818182	-1.17	0.494545454545456	-0.445833333333333	-0.643636363636364	-0.686999999999998	-0.898	0.931000000000001	0.123636363636365	-2.73857142857143	-0.668571428571429	-0.396666666666668	-0.575555555555557	-1.12272727272727	-1.50142857142857	-1.652	-0.997777777777777	-1.12428571428571	-2.4475	-1.07125	-0.960000000000001	1.25181818181818	0.350000000000001	-1.25111111111111	-0.868461538461538	0.332500000000001	-0.782999999999999	0.247	0.286999999999999	-2.23	-2.11	1.155	-1.828	-0.9015	-0.945999999999998	-1.91230769230769	-0.0587499999999999	-1.04222222222222	0.149090909090908	-1.39722222222222	-0.108888888888888	-0.00636363636363591	-0.0209090909090914	1.31909090909091	1.581	0.86	-0.33111111111111	0.973846153846155	-1.49285714285714	-2.3875	0.439333333333334	0.925000000000001	0.357777777777777	0.237058823529411	-2.31	-0.174999999999999	1.05125	-1.786	0.119473684210526	-0.887	-0.210909090909091	-1.36833333333333	0.374545454545455	0.00187500000000007	-0.458571428571429	-1.3	-0.37	-0.58	-0.81	3.84	1.55	-0.569999999999999	-0.58	-3.5	2.7	4	-0.75	-2.21	-2.63	-0.58	-2.18	-1.6	-3.35	-3.18	4	-0.58	-0.58	-5.15	-0.58	-0.58	3.73	-1.63	-3.22	1.73	0.88	-2.61	2.86	-1.16	-5.15	0.529999999999999	-5.14	2.96	2.59	4	-0.0200000000000014	-1.48	-1.09	-0.579999999999999	-2.71	3.97	-0.58	-4.03	-1.66	-4.43	-1.04	-0.99	0.18	-1.52	3.99	3.24	1.93	3.09	-0.300000000000001	-0.579999999999998	0.720000000000002	-0.569999999999999	1.57	-0.58	-0.850000000000001	-0.81	1.7	1.69	-1.53	3.87	4.36	-0.579999999999998	-0.18	-1.44	2.2	-7.34	2.13	-1.68	-2.45	6.17	-4.68	3.3	-0.930000000000001	6.33	-1.35	0.559999999999999	1.87	3.81	2.3	-0.57	0.709999999999999	0.109999999999999	4.44	1.15	0.29	0.3	-7.48	-0.579999999999999	2.8	-3.94	-3.37	2.29	1.75	5.43	3.01	-0.57	1.31	-0.97	-0.68	1.35	-1.44	-1.05	-0.19	-0.880000000000001	1.44	-0.33	-0.65	0.17	-2.25	-2.85	0.68	0.67	-1.55	0.29	3.87	1.37	-5.03	6.33	-1.4	-1.78	0.199999999999999	6.3	6.29	-0.79	5.2	1.49	3.31	-1.65	-1.52	-1.85	-1.55	-0.69	-1.8	4	1.33	-0.5	4.7	-3.19	2.26	-0.739999999999999	-0.159999999999999	-1.98	-0.399999999999999	3.62	0.01	1.88	2.53	0.380000000000001	-0.7	-0.4	-0.309999999999998	-0.97	-2.73	-0.9	-1.65	-1.03	2.22	-2.42	1.73	4	1.07	-4.36	3.39	0.32	0.96	2.62	2.5	1.87	0.38	3.81	1.8	3.81	0.63	2.49	3.27	3.9	-2.6	-3.61	1.73	1.65	-0.0800000000000036	2.14	1.27	-1.64	0.759999999999999	-0.459999999999999	0.92	0.0525000000000002	-2.1925	-0.272499999999999	0.0200000000000005	0.560714285714285	0.595714285714285	0.185	-1.13083333333333	-2.253	0.142857142857144	0.537857142857142	0.673125000000001	-2.13375	-0.984285714285715	-0.700555555555557	-1.43285714285714	-2.634	-3.71	-1.83785714285714	0.200714285714286	-1.30416666666667	-1.268125	-1.42571428571429	-0.161666666666667	-1.629	-0.527857142857144	-2.08083333333333	-1.07071428571428	-0.290625	1.11625	-1.59333333333333	0.0749999999999993	-0.688823529411764	-0.620384615384616	-0.764444444444445	-0.1525	-1.155	-0.200625	-0.0355555555555558	-1.02333333333333	-0.3825	-0.670000000000002	0.123928571428571	-2.12807692307693	-0.32	-1.44	-0.910416666666668	-0.168750000000001	-0.357000000000001	-1.27875	-0.0899999999999999	0.0906249999999993	-1.34125	0.420624999999999	0.742999999999999	0.0788888888888888	-0.377222222222223	-1.10266666666666	1.55958333333334	-1.50111111111111	-1.51357142857143	-0.256153846153845	-0.885714285714284	-0.824375	1.50318181818182	-0.508999999999999	0.0585000000000004	-2.2885	2.45333333333334	0.964545454545455	-0.0746428571428552	-0.352	-0.695	-0.16375	-1.80410526315789	0.646666666666665	-0.774375000000001	-1.41277777777778	1.50625	-0.505714285714285	0.610833333333332	1.0085	0.14625	-3.0225	0.243666666666662	2.35166666666667	0.053571428571427	-0.227999999999998	-0.296666666666667	-0.686818181818182	-0.0632142857142846	-0.0154999999999994	0.695500000000001	-0.248750000000001	0.255625	-1.79647058823529	-1.09433333333333	1.18875	-0.993124999999999	-1.73375	-0.0566666666666649	-0.930833333333332	0.535625	-1.93454545454545	0.889166666666666	0.180416666666666	-0.947083333333333	-0.953846153846153	0.1105	-0.786470588235294	-0.762727272727273	-0.649999999999999	-0.790000000000001	0.0874999999999986	-0.344	0.452857142857143	-1.345	-1.231875	-1.3409375	-0.883461538461539	0.298	-1.068	-0.370714285714286	-1.34545454545455	0.31818181818182	-3.22529411764706	-0.675333333333331	-0.396000000000001	-0.131363636363634	1.58777777777778	2.71176470588235	2.13545454545455	-1.67222222222222	-0.57	-0.800000000000001	0.439545454545453	-0.900000000000002	-0.33	0.919999999999998	-0.0972727272727276	-1.46714285714286	-1.01285714285714	-0.356111111111112	-0.658333333333335	-0.905000000000001	-0.718214285714286	-1.509	-0.317222222222221	-1.08214285714286	-1.225625	-1.223125	-1.106875	1.21681818181818	-0.834444444444444	-0.796111111111111	-0.259230769230768	-0.0806249999999995	-1.055	0.0515000000000008	0.307500000000001	-2.366	-1.63083333333333	-0.535833333333334	-1.65933333333333	-0.84	-1.008	-1.66538461538462	-0.723125	-0.458333333333332	0.0786363636363649	-1.38805555555555	-0.0627777777777787	-1.03318181818182	-1.12545454545455	0.00409090909090892	1.409	0.861666666666667	-0.321666666666665	1.11076923076923	-1.20142857142857	-2.3875	0.103333333333333	0.909166666666666	-0.188888888888888	0.507941176470588	-1.79	-0.714499999999999	-0.164375	-1.782	0.0357894736842113	-1.0565	-0.522272727272728	-1.36055555555556	-0.0577272727272735	-0.202499999999999	-0.403095238095238
chrXIV_525960_T_C_+	YNL054W_chrXIV_525960_T_C_72_2	NA	-0.146173828151777	UpStream	TRUE	TRUE	FALSE	FALSE	FALSE	FALSE	FALSE	FALSE	-0.854707019546026	1	73	1	0	0	-1	0	1	0	0	0.407894736842105	1.01639344262295	4.53071083980578	NA	NA	10	972	787	356	126	NA	0.0393701	0.011	0.011	0	0	0	0	0	0	0	0	0	0	0	0	0	0	0	0	0	0	0	0	0	0	0	0	0	0	0	0	0	0	0	0	0	0	0	0	0	0	0	0	0	0	0	0	0	0	0	0	0	0	0	0	0	0	0	0	0	0	0	0	0	0	0	0	0	0	0	0	0	0	0	0	0	0	0	0	0	0	0	0	0	0	0	0	0	0	0	0	0	0	0	0	0	0	0	0	0	0	0	0	0	0	0	0	0	0	0	0	0	0	0	0	0	0	0	0	0	0	0	0	0	0	0	0	0	0	0	0	0	0	0	0	0	0	0	0	0	0	0	0	0	0	0	0	0	0	0	0	0	0	0	0	0	0	0	0	0	0	0	0	0	0	0	0	0	0	0	0	0	0	0	0	0	0	0	0	0	0	0	0	0	0	0	0	0	0	0	0	0	0	0	0	0	0	0	0	0	0	0	0	0	0	0	0	0	0	0	0	0	0	0	0	0	0	0	0	0	0	0	0	0	0	0	0	0	0	0	0	0	0	0	0	0	0	0	0	0	0	0	0	0	0	0	0	0	0	0	0	0	0	0	0	0	0	0	0	0	0	0	0	0	0	0	0	0	0	0	0	0	0	0	0	0	0	0	0	0	0	0	0	0	0	0	0	0	0	0	0	0	0	0	0	0	0	0	0	0	0	0	0	0	0	0	0	0	0	0	0	0	0	0	0	0	0	0	0	0	0	0	0	0	0	0	0	0	0	0	0	0	0	0	0	0	0	0	0	0	0	0	0	0	0	0	0	0	0	0	0	0	0	0	0	0	0	0	0	0	0	0	0	0	0	0	0	0	0	0	0	0	0	0	0	0	0	0	0	0	0	0	0	0	0	0	0	0	0	0	0	0	0	0	0	0	0	0	0	0	0	0	0	0	0	0	0	0	0	0	0	0	0	0	0	0	0	0	0	0	0	0	0	0	0	0	0	0	0	0	0	0	0	0	0	0	0	0	0	0	0	0	0	0	0	0	0	0	0	0	0	0	0	0	0	0	0	0	0	0	0	0	0	0	0	0	0	0	0	0	0	0	0	0	0	0	0	0	0	0	0	0	0	0	0	0	0	0	0	0	0	0	0	0	0	0	0	0	0	0	0	0	0	0	0	0	0	0	0	0	0	0	0	0	0	0	0	0	0	0	0	0	0	0	0	0	0	0	0	0	0	0	0	0	0	0	0	0	0	0	0	0	0	0	0	0	0	0	0	0	0	0	0	0	0	0	0	0	0	0	0	0	0	0	0	0	0	0	0	0	0	0	0	0	0	0	0	0	0	0	0	0	0	0	0	0	0	0	0	0	0	0	0	0	-6.17	0	0	0	0	0	0	0	0	0	0	0	0	0	0	0	0	0	0	0	0	0	0	0	0	0	0	0	0	0	0	0	0	0	0	0	0	0	0	0	0	0	0	0	0	0	0	0	0	0	0	0	0	0	0	0	0	0	0	0	0	0	0	0	0	0	0	0	0	0	0	0	0	0	0	0	0	0	0	0	0	0	0	0	0	0	0	0	0	0	0	0	0	0	0	0	0	0	0	0	0	0	0	0	0	0	0	0	0	0	0	0	0	0	0	0	0	0	0	0	0	0	0	0	0	0	0	0	0	0	0	0	0	0	0	0	0	0	0	0	0	0	0	0	0	0	0	0	0	0	0	0	0	0	0	0	0	0	0	0	0	0	0	0	0	0	0	0	0	0	0	0	0	0	0	0	0	0	0	0	0	0	0	0	0	0	0	0	0	0	0	0	0	0	0	0	-6.17	0	0	0	0	0	0	0	0	0	0	0	0	0	0	0	0	0	0	0	0	0	0	0	0	0	0	0	0	0	0	0	0	0	0	0	0	0	0	0	0	0	0	0	0	0	0	0	0	0	0	0	0	0	0	0	0	0	0	0	0	0	0	0	0	0	0	0	0	0	0	0	0	0	0	0	0	0	0	0	0	0	0	0	0	0	0	0	0	0	0	0	0	0	0	0	0	0	0	0	0	0	0	0	0	0	0	0	0	0	0	0	0	0	0	0	0	0	0	0	0	0	0	0	0	0	0	0	0	0	0	0	0	0	0	0	0	0	0	0	0	0	0	0	0	0	0	0	0	0	0	0	0	0	0	0	0	0	0	0	0	0	0	0	0	0	0	0	0	0	0	0	0	0	0	0	0	0	0	0	0	0	0	0	0	0	0	0	0	0	0	0	0	0	0	0	-1	0	0	0	0	0	0	0	0	0	0	0	0	0	0	0	0	0	0	0	0	0	0	0	0	0	0	0	0	0	0	0	0	0	0	0	0	0	0	0	0	0	0	0	0	0	0	0	0	0	0	0	0	0	0	0	0	0	0	0	0	0	0	0	0	0	0	0	0	0	0	0	0	0	0	0	0	0	0	0	0	0	0	0	0	0	0	0	0	0	0	0	0	0	0	0	0	0	0	0	0	0	0	0	0	0	0	0	0	0	0	0	0	0	0	0	0	0	0	0	0	0	0	0	0	0	0	0	0	0	0	0	0	0	0	0	0	0	0	0	0	0	0	0	0	0	0	0	0	0	0	0	0	0	0	0	0	0	0	0	0	0	0	0	0	0	0	0	0	0	0	0	0	0	0	0	0	0	0	0	0	0	0	0	0	0	0	0	0	0	0	0	0	0	0	0	-6.17	0	0	0	0	0	0	0	0	0	0	0	0	0	0	0	0	0	0	0	0	0	0	0	0	0	0	0	0	0	0	0	0	0	0	0	0	0	0	0	0	0	0	0	0	0	0	0	0	0	0	0	0	0	0	0	0	0	0	0	0	0	0	0	0	0	0	0	0	0	0	0	0	0	0	0	0	0	0	0	0	0	0	0	0	0	0	0	0	0	0	0	0	0	0	0	0	0	0	0	0	0	0	0	0	0	0	0	0	0	0	0	0	0	0	0	0	0	0	0	0	0	0	0	0	0	0	0	0	0	0	0	0	0	0	0	0	0	0	0	0	0	0	0	0	0	0	0	0	0	0	0	0	0	0	0	0	0	0	0	0	0	0	0	0	0	0	0	0	0	0	0	0	0	0	0	0	0	0	0	0	0	0	0	0	0	0	0	0	0	0	0	0	0	0	0	-6.17	0	0	0	0	0	0	0	0	0	0	0	0	0	0	0	0	0	0	0	0	0	0	0	0	0	0	0	0	0	0	0	0	0	0	0	0	0	0	0	0	0	0	0	0	0	0	0	0	0	0	0	0	0	0	0	0	0	0	0	0	0	0	0	0	0	0	0	0	0	0	0	0	0	0	0	0	0	0	0	0	0	0	0	0	0	0	0	0	0	0	0	0	0	0	0	0	0	0	0	0	0	0	0	0	0	0	0	0	0	0	0	0	0	0	0	0	0	0	0	0	0	0	0	0	0	0	0	0	0	0	0	0	0	0	0	0	0	0	0	0	0	0	0	0	0	0	0	0	0	0	0	0	0	0	0	0	0	0	0	0	0	0	0	0	0	0	0	0	0	0	0	0	0	0	0	0	0	0	0	0	0	0	0	0	0	0	0	0	0	0	0	0	0	0	0	-1	0	0	0	0	0	0	0	0	0	0	0	0	0	0	0	0	0	0	0	0	0	0	0	0	0	0	0	0	0	0	0	0	0	0	0	0	0	0	0	0	0	0	0	0	0	0	0	0	0	0	0	0	0	0	0	0	0	0	0	0	0	0	0	0	0	0	0	0	0	0	0	0	0	0	0	0	0	0	0	0	0	0	0	0	0	0	0	0	0	0	0	0	0	0	0	0	0	0	0	0	0	0	0	0	0	0	0	0	0	0	0	0	0	0	0	0	0	0	0	0	0	0	0	0	0	0	0	0	0	0	0	0	0	0	0	0	0	0	0	0	0	0	0	0	0	0	0	0	0	0	0	0	0	0	0	0	0	0	0	0	0	0	0	0	0	0	0	0	0	0	0	0	0	0	0	0	0	0	0	0	0	0	0	0	0	0	0	0	0	0	0	0	-1.61	4.48	5.15	-3.98	-2.28	0.58	5.15	5.15	3.2	0.43	-0.409999999999999	0.31	2.83	2.66	5.15	5.15	0.58	2.66	5.15	0.580000000000001	0.58	2.32	-2.79	4.08	0.58	3.95	0.76	1.57	-1.55	0.19	5.15	3.34	-0.14	1.21	3.25	-3.38	5.15	-0.819999999999999	-0.26	5.11	2.65	2.47	0.640000000000001	4.1	-0.44	0.66	5.15	2.19	-3.98	-2.01	0.11	4.44	-0.92	1.51	-3.81	-0.0900000000000001	3.36	5.85	-1.94	0.58	0.569999999999999	0.76	4.96	0.28	-1.44	-0.54	-1.17	2	-1.44	0.12	7.48	-0.58	2.14	5.15	-0.710000000000001	-4.94	3.33	0.530000000000001	0.5	0.699999999999999	-0.32	2.81	1.55	7.48	-0.390000000000004	-3.42	1.15	0.579999999999998	0.57	2.49	1.79	3.28	0.5	7.48	0.49	7.47999999999999	4.34	-2.54	2.17	-0.520000000000001	0.59	0.24	1.01	-1.39	-3.81	-1.57	0.87	3.74	0.23	0.419999999999999	1.49	-0.88	2.97	-0.26	1.08	-3.05	-1.34	3.23	1.05	3.7	-1.36	-1.19	1.54	2.52	0.579999999999998	6.91	1.21	-0.419999999999998	-3.14	7.45	-3.28	-0.729999999999999	0.579999999999998	6.78	7.48	-5.83	7.48	2.95	-3.58	1.6	1.57	0.57	4.76	-0.45	1.39	0.529999999999999	3.1	-1.15	2.53	5.14	4.26	2.53	-0.819999999999999	5.14	1.94	0.58	2.71	1.79	2.12	-2.88	4.33	0.38	2.35	1.53	0.14	-2.25	1.98	3.2	0.87	-3.94	-1.9	2.09	3.73	4.03	2.01	-0.129999999999999	-0.23	-0.73	0.9	0.27	2.16	0.72	-2.49	-3.96	-1.86	1.77	-0.12	4.72	-2.82	-0.33	-2.84	2.75	2.28	1.13	2.02	1.1	0.211666666666666	2.495	-0.51	0.264	-0.227142857142859	0.578571428571429	0.576666666666666	1.88	2.602	0.334285714285715	1.30714285714286	-1.06375	1.43125	1.16857142857143	0.676666666666668	1.99571428571429	2.32	3.8	3.18142857142857	0.578571428571429	0.786666666666665	0.963749999999999	-0.111428571428572	0.113333333333333	0.58	0.998571428571429	2.04333333333333	0.738571428571428	-0.0712500000000009	-1.55375	3.82166666666667	-0.14888888888889	0.855882352941176	0.677692307692308	1.41555555555556	-0.177500000000002	1.21928571428571	-0.229999999999999	1.15444444444445	2.1575	0.499999999999998	0.997777777777777	-0.698571428571427	3.03230769230769	0.00583333333333158	1.56	0.448333333333334	0.110833333333332	0.385	-0.0024999999999995	-0.19	-0.0150000000000006	0.72125	0.41875	-0.306000000000001	-0.0566666666666666	1.08111111111111	1.15466666666666	-0.225000000000001	-0.731111111111112	1.10142857142857	0.226153846153846	1.19857142857143	0.84375	-1.08454545454545	1.104	-0.318000000000001	2.083	-2.6625	-1.09909090909091	0.537142857142854	0.726666666666663	2.04	0.411250000000001	-0.134	-1.98277777777778	0.126249999999999	1.48166666666667	-1.42375	0.485714285714284	0.638333333333334	-0.459	0.388749999999998	3.35125	-0.584666666666671	-2.35166666666667	1.19857142857143	-1.278	0.571666666666667	1.01272727272728	-0.422142857142859	0.410000000000004	-0.645	0.677500000000002	0.872499999999999	2.20294117647059	1.216	-0.6625	0.987500000000001	0.983749999999997	0.897777777777776	1.60666666666667	0.274375000000003	2.10818181818182	-1.62	-0.216666666666669	0.744166666666667	0.68923076923077	-0.0430000000000001	0.624705882352941	1.33818181818182	-0.303000000000001	0.62125	0.0106249999999974	0.0380000000000003	-0.494285714285715	1.05571428571429	1.305	1.594375	2.43692307692308	-0.359999999999999	1.114	0.571428571428571	1.67636363636364	1.15181818181818	3.17176470588235	-0.0599999999999987	1.08	0.0890909090909098	-0.983333333333334	-3.85941176470588	-1.23272727272727	2.17444444444444	1.63454545454546	1.15416666666667	-1.52272727272727	1.113	-0.238000000000001	-0.909000000000001	0.318181818181817	0.195714285714287	1.35714285714286	0.315555555555557	0.741111111111111	0.687272727272727	-0.0650000000000013	1.366	-0.363333333333333	1.04	0.00375000000000014	1.375	1.25375	-1.18181818181818	2.01888888888889	0.341111111111111	-0.350000000000001	0.493749999999999	1.327	0.144	-0.327999999999999	2.502	1.15166666666667	2.22666666666667	1.49066666666667	0.778500000000001	1.07	1.41846153846154	1.3875	-0.125555555555557	-0.00818181818181785	1.37888888888889	0.0166666666666675	2.06	2.23	1.31090909090909	-1.237	-0.863333333333333	0.312222222222223	-1.24769230769231	0.91	2.3875	0.232666666666667	-0.893333333333334	0.735555555555555	-0.778823529411765	1.27	1.254	1.38	1.778	0.0478947368421068	1.226	0.833636363636362	1.35277777777778	0.489999999999998	0.406875000000003	0.347619047619046	-3.28	0.76	0.58	9.17	-4	-0.140000000000001	-4	0.58	2.66	-4	-3.28	3.94	2.25	-1.77	1.08	0.58	1.06	3.41	0.58	0.58	0.58	0.58	5.15	5.15	5.15	0.58	-3.64	-0.95	-3.9	2.53	0.58	2.5	3.49	0.220000000000002	-0.52	-1.13	-0.859999999999998	3.35	2.45	-2.55	0.57	-1.57	2.85	0.630000000000003	-0.899999999999999	1.94	0.58	0.0899999999999999	-3.82	4.94	4.03	4.41	2.74	-1.92	-3.81	-1.09	-0.100000000000001	-0.300000000000001	-6.26	6.99	4.96	1.41	0.579999999999998	1.77	4.1	1	3.35	2.43	-0.34	0.229999999999999	7.48	-0.260000000000002	-0.73	0.58	-0.46	-0.949999999999999	1.68	0.509999999999998	4.51	-1.06	-4.56	2.29	-0.0300000000000002	0.579999999999998	2.52	-3.42	0.569999999999999	0.579999999999998	4.96	-2.79	4.13	-0.25	2.05	-4.83	2.65	0.579999999999998	-0.93	-4.85	6.36	1.13	-0.32	-0.970000000000001	1.6	1.86	4.96	-4.77	1.61	4.37	1.53	-0.8	-0.77	3.63	0.0100000000000007	-0.309999999999999	3.45	-3.34	1.39	3.79	1.13	-2.5	-3.9	-1.08	0.97	2.56	-5.28	3.81	2.52	-4.24	-1.1	2.77	-2.31	-0.49	0.789999999999999	7.48	0.58	4.19	1.04	-0.87	-2.39	1.36	0.57	-0.379999999999999	2.36	2.22	4.31	0.37	3.19	0.58	3.05	0.58	-2.75	0.15	0.86	0.58	-1.05	5.77	-0.51	2.96	-0.0200000000000005	-2.59	1.02	2.51	-1.75	3.4	1.81	2.48	4.43	0.58	2.57	-3.94	-1.96	2.46	0.58	-0.0300000000000011	1.63	-1.25	-0.98	-0.34	1.7	-1.05	2.16	-0.46	-2.49	-4	-0.42	1.03	1.79	-2.48	-2.82	-2.69	2.82	3.1	2.28	-4	-4	0.26	-0.316666666666666	1.89	1.055	2.6525	-0.894285714285713	-1.77	-0.946666666666667	0.381666666666668	1.904	-0.620000000000001	-2.38285714285714	-0.282499999999999	2.83625	0.799999999999999	0.724444444444444	0.869999999999999	2.948	3.62	0.494285714285715	-0.98	1.82166666666667	1.5725	2.96285714285714	0.209999999999999	2.678	0.0571428571428569	2.11833333333333	1.40285714285714	0.6525	-0.678749999999999	-0.635	-0.00111111111111128	0.521764705882354	0.563076923076922	0.113333333333335	0.482499999999998	1.09071428571428	0.63125	-1.08333333333333	-0.110833333333332	0.264999999999999	0.342222222222222	0.450714285714284	1.22384615384615	0.634166666666665	1.32	1.3725	0.226666666666667	0.328999999999999	2.56	0.37	-0.166250000000001	1.96125	-1.26	-1.18	-0.101111111111111	-0.326666666666667	1.05066666666667	-2.89416666666667	3.73333333333333	1.92571428571429	0.286153846153844	0.572857142857142	0.805	-1.92181818181818	-0.0860000000000003	0.200999999999999	2.494	-2.24416666666667	-0.83	-0.387857142857136	-0.0226666666666695	-0.649999999999999	-0.0837500000000002	1.831	0.689444444444444	1.4225	1.34388888888889	-1.58875	0.525714285714287	-1.86	-1.558	-0.681250000000002	2.69375	0.0973333333333386	-2.35166666666667	-1.30571428571429	1.734	0.0216666666666665	0.360909090909091	0.548571428571428	-0.379000000000001	-0.746	-0.18	-1.38375	1.39	0.972666666666669	-1.715	0.998749999999998	2.48375	-0.784444444444444	0.254999999999999	-1.345625	1.76090909090909	-0.158333333333333	-0.144166666666667	1.15	1.21846153846154	-0.177999999999999	0.948235294117647	0.187272727272727	1.603	0.95875	-0.185625000000002	0.65	-0.411428571428572	1.63428571428572	1.15875	1.0875	-0.670000000000002	-0.235999999999999	1.022	0.17	1.01454545454546	-1.78818181818182	3.27882352941177	1.41066666666666	-0.288	0.173636363636362	-2.19222222222222	-1.56411764705882	-3.03818181818182	1.17	-0.494545454545456	0.445833333333336	0.643636363636364	0.686999999999998	0.898000000000001	-0.930999999999999	-0.123636363636363	2.73857142857143	0.668571428571429	0.396666666666668	0.575555555555557	1.12272727272727	1.50142857142857	1.652	0.997777777777777	1.12428571428571	2.4475	1.07125	0.959999999999999	-1.25181818181818	-0.35	1.25111111111111	0.868461538461538	-0.3325	0.782999999999999	-0.247	-0.286999999999999	2.23	2.11	-1.155	1.828	0.901499999999999	0.946	1.91230769230769	0.0587499999999999	1.04222222222222	-0.149090909090908	1.39722222222222	0.10888888888889	0.00636363636363768	0.0209090909090932	-1.31909090909091	-1.581	-0.86	0.331111111111111	-0.973846153846154	1.49285714285714	2.3875	-0.439333333333334	-0.925	-0.357777777777779	-0.237058823529413	2.31	0.175000000000001	-1.05125	1.786	-0.119473684210526	0.887	0.210909090909091	1.36833333333333	-0.374545454545455	-0.00187499999999829	0.458571428571427	-1.61	3.9	5.15	-1.67	-4	-0.140000000000001	0.57	5.15	2.66	-0.13	-0.409999999999999	1.96	2.25	-1.77	5.15	5.15	0.58	2.73	5.15	0.58	0.58	0.58	5.14	5.15	5.15	1.06	-2.19	-0.95	-3.9	2.53	5.15	3.34	1.55	1.21	2.09	-3.38	4.23	3.32	2.45	3.14	2.65	-1.57	2.85	2.44	-0.829999999999999	1.94	5.15	0.0899999999999999	-3.82	2.35	1.38	4.41	0.220000000000001	1.51	-3.81	-0.0900000000000001	0.879999999999999	5.85	-6.26	0.58	4.95	0.76	0.579999999999998	1.77	4.1	1	2.02	2.43	-1.44	0.229999999999999	7.48	-0.260000000000002	1.28	5.15	-0.46	-4.94	3.33	0.530000000000001	4.51	0.699999999999999	-1.87	2.29	-0.0300000000000002	6.06	2.52	-3.42	0.569999999999999	0.579999999999998	4.96	0.99	4.13	3.28	1.8	5.59	2.65	0.579999999999998	3.47	-4.85	5.45	-0.520000000000001	0.59	-0.970000000000001	1.6	0.730000000000002	0.579999999999999	-4.77	0.87	4.37	0.56	-0.78	-0.77	0.88	1.43	-0.309999999999999	3.45	-3.26	-1.34	3.79	1.05	3.7	-1.83	-1.19	1.54	2.52	-5.28	3.81	2.52	-4.24	-1.1	2.77	-3.28	-0.729999999999999	0.789999999999999	6.78	0.790000000000001	-3.88	1.04	2.95	-3.17	1.6	0.57	0.220000000000001	4.35	-0.45	4.31	0.37	3.16	-1.15	2.53	0.58	-0.63	1.75	-0.819999999999999	5.14	-1.05	1.06	2.71	2.79	0.609999999999999	-2.59	4.33	2.51	2.35	2.67	1.81	0.1	4.43	0.620000000000001	1.39	-3.94	-1.96	2.09	3.73	4.03	2.01	-0.129999999999999	-0.98	-0.73	1.7	-1.05	2.16	-0.46	-2.49	-3.96	-1.86	1.37	-0.12	3.53	-2.82	-2.69	1.49	3.1	2.28	-4	-4	0.26	-0.0525000000000002	2.1925	0.272499999999999	1.24988888888889	-0.560714285714285	-0.595714285714285	-0.185	1.13083333333333	2.253	-0.142857142857144	-0.537857142857143	-0.673125000000001	2.13375	0.984285714285713	0.700555555555555	1.43285714285714	2.634	3.71	1.83785714285714	-0.200714285714284	1.30416666666667	1.268125	1.42571428571429	0.161666666666667	1.629	0.527857142857144	2.08083333333333	1.07071428571428	0.290625	-1.11625	1.59333333333333	-0.0749999999999993	0.688823529411764	0.620384615384616	0.764444444444445	0.1525	1.155	0.200625	0.0355555555555558	1.02333333333333	0.3825	0.669999999999998	-0.123928571428571	2.12807692307693	0.32	1.44	0.910416666666666	0.168750000000001	0.356999999999999	1.27875	0.0899999999999999	-0.0906250000000002	1.34125	-0.420624999999999	-0.743	-0.0788888888888888	0.377222222222222	1.10266666666667	-1.55958333333333	1.50111111111111	1.51357142857143	0.256153846153847	0.885714285714286	0.824375	-1.50318181818182	0.508999999999999	-0.0585000000000004	2.2885	-2.45333333333333	-0.964545454545455	0.0746428571428552	0.352	0.695	0.163749999999999	0.8485	-0.646666666666668	0.774374999999999	1.41277777777778	-1.50625	0.505714285714285	-0.610833333333332	-1.0085	-0.14625	3.0225	-0.24366666666667	-2.35166666666667	-0.0535714285714288	0.228000000000002	0.296666666666665	0.686818181818182	0.0632142857142846	0.0154999999999994	-0.695500000000001	0.248750000000001	-0.255625000000002	1.79647058823529	1.09433333333333	-1.18875	0.993124999999999	1.73375	0.0566666666666666	0.930833333333332	-0.535625	1.93454545454546	-0.889166666666666	-0.180416666666666	0.947083333333333	0.953846153846154	-0.1105	0.786470588235294	0.762727272727273	0.65	0.790000000000001	-0.0875000000000021	0.344	-0.452857142857144	1.345	1.231875	1.3409375	0.883461538461539	-0.298	1.068	0.370714285714286	1.34545454545455	-0.31818181818182	3.22529411764706	0.675333333333334	0.396000000000001	0.131363636363634	-1.58777777777778	-2.71176470588235	-2.13545454545455	1.67222222222222	0.569999999999997	0.800000000000001	-0.439545454545456	0.900000000000002	0.33	-0.92	0.0972727272727276	1.46714285714286	1.01285714285714	0.356111111111112	0.658333333333333	0.904999999999999	0.718214285714286	1.509	0.317222222222222	1.08214285714286	1.225625	1.223125	1.106875	-1.21681818181818	0.834444444444445	0.796111111111111	0.259230769230768	0.0806249999999995	1.055	-0.0515000000000008	-0.307499999999999	2.366	1.63083333333333	0.535833333333333	1.65933333333333	0.84	1.008	1.66538461538461	0.723125	0.458333333333332	-0.0786363636363649	1.38805555555555	0.0627777777777769	1.03318181818182	1.12545454545454	-0.00409090909090892	-1.409	-0.861666666666666	0.321666666666667	-1.11076923076923	1.20142857142857	2.3875	-0.103333333333333	-0.909166666666667	0.188888888888888	-0.507941176470588	1.79	0.714499999999999	0.164375	1.782	-0.0357894736842113	1.0565	0.522272727272727	1.36055555555556	0.0577272727272717	0.202500000000001	0.403095238095238
chrXIV_541942_A_G_+	YNL046W_5UTR_0_211	NA	0.11927394396615	TSS	TRUE	TRUE	FALSE	FALSE	FALSE	FALSE	FALSE	TRUE	-1.0473369218818	3	11	1	0	-1	0	1	0	0	0	0.473684210526316	1.01408450704225	6.01066847643022	0.383395023	0.292437	3	941	210	70	362	NA	0.944882	0.495	0.505	0	0	0	0	0	0	0	0	0	0	0	0	0	0	0	0	0	0	0	0	0	0	0	0	0	0	0	0	0	0	0	0	0	0	0	0	0	0	0	0	0	0	0	0	0	0	0	0	0	0	0	0	0	0	0	0	0	0	0	0	0	0	0	0	0	0	0	0	0	0	0	0	0	0	0	0	0	0	0	0	0	0	0	0	0	0	0	0	0	0	0	0	0	0	0	0	0	0	0	0	0	0	0	0	0	0	0	0	0	0	0	0	0	0	0	0	0	0	0	0	0	0	0	0	0	0	0	0	0	0	0	0	0	0	0	0	0	0	0	0	0	0	0	0	0	0	0	0	0	0	0	0	0	0	0	0	0	0	0	0	0	0	0	0	0	0	0	0	0	0	0	0	0	0	0	0	0	0	0	0	0	0	0	0	0	0	0	0	0	0	0	0	0	0	0	0	0	0	0	0	0	0	0	0	0	0	0	0	0	0	0	0	0	0	0	0	0	0	0	0	0	0	0	0	0	0	0	0	0	0	0	0	0	0	0	0	0	0	0	0	0	0	0	0	0	0	0	0	0	0	0	0	0	0	0	0	0	0	0	0	0	0	0	0	0	0	0	0	0	0	0	0	0	0	0	0	0	0	0	0	0	0	0	0	0	0	0	0	0	0	0	0	0	0	0	0	0	0	0	0	0	0	0	0	0	0	0	0	0	0	0	0	0	0	0	0	0	0	0	0	0	0	0	0	0	0	0	0	0	0	0	0	0	0	0	0	0	0	0	0	0	0	0	0	0	0	0	0	0	0	0	0	0	0	0	0	0	0	0	0	0	0	0	0	0	0	0	0	0	0	0	0	0	0	0	0	0	0	0	0	0	0	0	0	0	0	0	0	0	0	0	0	0	0	0	0	0	0	0	0	0	0	0	0	0	0	0	0	0	0	0	0	0	0	0	0	0	0	0	0	0	0	0	0	0	0	0	0	0	0	0	0	0	0	0	0	0	0	0	0	0	0	0	0	0	0	0	0	0	0	0	0	0	0	0	0	0	0	0	0	0	0	0	0	0	0	0	0	0	0	0	0	0	0	0	0	0	0	0	0	0	0	0	0	0	0	0	0	0	0	0	0	0	0	0	0	0	0	0	0	0	0	0	0	0	0	0	0	0	0	0	0	0	0	0	0	0	0	0	0	0	0	0	0	0	0	0	0	0	0	0	0	0	0	0	0	0	0	0	0	0	0	0	0	0	0	0	0	0	0	0	0	0	0	0	0	0	0	0	0	0	0	0	0	0	0	0	0	0	0	0	0	0	0	0	0	0	0	0	0	0	0	0	0	0	0	0	0	0	0	0	0	0	0	0	0	0	0	0	0	0	0	0	0	0	0	0	0	0	0	0	0	0	0	0	0	0	0	0	0	0	0	0	0	0	0	0	0	0	0	0	0	0	0	0	0	0	0	0	0	0	0	0	0	0	0	0	0	0	0	0	0	0	0	0	0	0	0	0	0	0	0	0	0	0	0	0	0	0	0	0	0	0	0	0	0	0	0	0	0	0	0	0	0	0	0	0	0	0	0	0	0	0	0	0	0	0	0	0	0	0	0	0	0	0	0	0	0	0	0	0	0	0	0	0	0	0	0	0	0	0	0	0	0	0	0	0	0	0	0	0	0	0	0	0	0	0	0	0	0	0	0	0	0	0	0	0	0	0	0	0	0	0	0	0	0	0	0	0	0	0	0	0	0	0	0	0	0	0	0	0	0	0	0	0	0	0	0	0	0	0	0	0	0	0	0	0	0	0	0	0	0	0	0	0	0	0	0	0	0	0	0	0	0	0	0	0	0	0	0	0	0	0	0	0	0	0	0	0	0	0	0	0	0	0	0	0	0	0	0	0	0	0	0	0	0	0	0	0	0	0	0	0	0	0	0	0	0	0	0	0	0	0	0	0	0	0	0	0	0	0	0	0	0	0	0	0	0	0	0	0	0	0	0	0	0	0	0	0	0	0	0	0	0	0	0	0	0	0	0	0	0	0	0	0	0	0	0	0	0	0	0	0	0	0	0	0	0	0	0	0	0	0	0	0	0	0	0	0	0	0	0	0	0	0	0	0	0	0	0	0	0	0	0	0	0	0	0	0	0	0	0	0	0	0	0	0	0	0	0	0	0	0	0	0	0	0	0	0	0	0	0	0	0	0	0	0	0	0	0	0	0	0	0	0	0	0	0	0	0	0	0	0	0	0	0	0	0	0	0	0	0	0	0	0	0	0	0	0	0	0	0	0	0	0	0	0	0	0	0	0	0	0	0	0	0	0	0	0	0	0	0	0	0	0	0	0	0	0	0	0	0	0	0	0	0	0	0	0	0	0	0	0	0	0	0	0	0	0	0	0	0	0	0	0	0	0	0	0	0	0	0	0	0	0	0	0	0	0	0	0	0	0	0	0	0	0	0	0	0	0	0	0	0	0	0	0	0	0	0	0	0	0	0	0	0	0	0	0	0	0	0	0	0	0	0	0	0	0	0	0	0	0	0	0	0	0	0	0	0	0	0	0	0	0	0	0	0	0	0	0	0	0	0	0	0	0	0	0	0	0	0	0	0	0	0	0	0	0	0	0	0	0	0	0	0	0	0	0	0	0	0	0	0	0	0	0	0	0	0	0	0	0	0	0	0	0	0	0	0	0	0	0	0	0	0	0	0	0	0	0	0	0	0	0	0	0	0	0	0	0	0	0	0	0	0	0	0	0	0	0	0	0	0	0	0	0	0	0	0	0	0	0	0	0	0	0	0	0	0	0	0	0	0	0	0	0	0	0	0	0	0	0	0	0	0	0	0	0	0	0	0	0	0	0	0	0	0	0	0	0	0	0	0	0	0	0	0	0	0	0	0	0	0	0	0	0	0	0	0	0	0	0	0	0	0	0	0	0	0	0	0	0	0	0	0	0	0	0	0	0	0	0	0	0	0	0	0	0	0	0	0	0	0	0	0	0	0	0	0	0	0	0	0	0	0	0	0	0	0	0	0	0	0	0	0	0	0	0	0	0	0	0	0	0	0	0	0	0	0	0	0	0	0	0	0	0	0	0	0	0	0	0	0	0	0	0	0	0	0	0	0	0	0	0	0	0	0	0	0	0	0	0	0	0	0	0	0	0	0	0	0	0	0	0	0	0	0	0	0	0	0	0	0	0	0	0	0	0	0	0	0	0	0	0	0	0	0	0	0	0	0	0	0	0	0	0	0	0	0	0	0	0	0	0	0	0	0	0	0	0	0	0	0	0	0	0	0	0	0	0	0	0	0	0	0	0	0	0	0	0	0	0	0	0	0	0	0	0	0	0	0	0	0	0	0	0	0	0	0	0	0	0	0	0	0	0	0	0	0	0	0	0	0	0	0	0	0	0	0	0	0	0	0	0	0	0	0	0	0	0	0	0	0	0	0	0	0	0	0	0	0	0	0	0	0	0	0	0	0	0	0	0	0	0	0	0	0	0	0	0	0	0	0	0	0	0	0	0	0	0	0	0	0	0	0	0	0	0	0	0	0	0	0	0	0	0	0	0	0	0	0	0	0	0	0	0	0	0	0	0	0	0	0	0	0	0	0	0	0	0	0	0	0	0	0	0	0	0	0	0	0	0	0	0	0	0	0	0	0	0	0	0	0	0	0	0	0	0	0	0	0	0	0	0	0	0	0	0	0	0	0	0	0	0	0	0	0	0	0	0	0	0	0	0	0	0	0	0	0	0	0	0	0	0	0	0	0	0	0	0	0	0	0	0	0	0	0	0	0	0	0	0	0	0	0	0	0	0	0	0	0	0	0	0	0	0	0	0	0	0	0	0	0	0	0	0	0	0	0	0	0	0	0	0	0	0	0	0	0	0	0	0	0	0	0	0	0	0	0	0	0	0	0	0	0	0	0	0	0	0	0	0	0	0	0	0	0	0	0	0	0	0	0	0	0	0	0	0	0	0	0	0	0	0	0	0	0	0	0	0	0	0	0	2.04	0.44	3.5	-4	-4	-4	-4	0.58	5.09	-2.36	-3.96	0.42	-0.74	-4	-4	-1.03	5.15	4.8	-0.460000000000001	-1.88	1.15	3.15	5.15	-1.81	5.15	0.58	5.15	-0.95	-3.9	-4	-1.55	-0.260000000000001	2.79	0.58	-3.06	-0.55	-2.87	-1.1	-3.84	1.02	0.83	1.53	-4	0.550000000000001	-0.759999999999999	1.68	0.58	-0.04	-3.31	3.65	0.39	-2.46	3.86	-0.56	-3.81	-2.38	-1.62	1.97	-0.690000000000001	4.55	3.71	0.699999999999999	-3.81	-0.7	-0.189999999999999	-0.29	-1.2	2.82	-6.19	-0.69	0.580000000000002	-1.07	1.11	3	2.16	1.94	-3.83	1	-1.88	-1.06	-1.12	-6.29	-1.57	7.48	2.03	0.369999999999999	-3.24	7.48	-3.81	1.22	-1.08	-2.81	2.05	0.919999999999998	2.19	-6.33	-0.0499999999999999	-1.63	-0.400000000000001	2.38	-0.32	1.81	1.38999999999999	7.48	-2.66	-4.99	4.04	-0.64	0.69	-0.859999999999999	-0.490000000000001	1.14	-4.5	-2.49	-4.44089209850063e-16	0.73	2.33	-1.7	-0.54	-2.5	-1.18	3.07	-0.0400000000000005	2.08	-0.68	1.68	-3.5	0.920000000000002	-2.43	-6.33	-0.269999999999999	-4.21	0.579999999999998	-1.68	0.19	3.08	-3.61	2.1	-0.240000000000001	-2.01	1.82	0.54	-0.769999999999999	-0.700000000000001	-1.84	0.82	2.59	-0.15	3.76	0.429999999999999	0.57	-2.46	-0.209999999999999	-1.97	-0.3	3.15	-0.65	-0.15	0.81	-0.370000000000001	4.59	2.84	-1.75	3.36	1.88	1.57	1.18	-0.200000000000001	-3.06	-0.949999999999999	0.58	-2.16	-1.5	-1.14	-1.26	-0.61	-0.98	-1.62	-0.6	-1.39	5.15	-1.23	-2.31	-2.85	-1.84	2.34	-3.97	-2.05	4.44	-0.119999999999999	0.91	-3.06	0.58	-4	-4	-2.18	-0.316666666666666	1.89	1.055	-0.304	-0.894285714285715	-1.77	-0.946666666666665	0.381666666666666	1.904	-0.620000000000001	-2.38285714285714	-0.282499999999999	2.83625	0.800000000000001	0.724444444444444	0.869999999999999	2.948	3.62	0.494285714285715	-0.98	1.82166666666667	1.5725	2.96285714285714	0.210000000000001	2.678	0.0571428571428587	2.11833333333333	1.40285714285714	0.6525	-0.678749999999999	-0.635	-0.00111111111111128	0.521764705882351	0.563076923076922	0.113333333333333	0.4825	1.09071428571428	0.63125	-1.08333333333333	-0.110833333333336	0.264999999999999	0.342222222222222	0.450714285714287	1.22384615384615	0.634166666666665	1.32	1.3725	0.226666666666667	0.329000000000001	2.56	0.369999999999999	-0.16625	1.96125	-1.26	-1.18	-0.101111111111111	-0.326666666666667	1.05066666666666	-2.89416666666666	3.73333333333333	1.92571428571429	0.286153846153846	0.572857142857142	0.805000000000001	-1.92181818181818	-0.0859999999999985	0.201000000000001	2.494	-2.24416666666666	-0.830000000000002	-0.387857142857136	-0.0226666666666659	-0.65	-0.0837500000000002	1.831	0.689444444444444	1.4225	1.34388888888889	-1.58875	0.525714285714287	-1.86	-1.558	-0.681249999999999	2.69375	0.0973333333333315	-2.35166666666667	-1.30571428571429	1.734	0.0216666666666665	0.36090909090909	0.548571428571428	-0.379000000000001	-0.745999999999999	-0.180000000000003	-1.38375	1.38999999999999	0.972666666666669	-1.715	0.998750000000001	2.48375	-0.784444444444446	0.254999999999999	-1.345625	1.76090909090909	-0.158333333333333	-0.144166666666667	1.15	1.21846153846154	-0.178	0.948235294117647	0.187272727272727	1.603	0.95875	-0.185625000000002	0.65	-0.411428571428571	1.63428571428571	1.15875	1.0875	-0.67	-0.236000000000001	1.022	0.17	1.01454545454546	-1.78818181818182	3.27882352941176	1.41066666666667	-0.288	0.173636363636366	-2.19222222222222	-1.56411764705883	-3.03818181818182	1.17	-0.494545454545452	0.445833333333333	0.643636363636364	0.687000000000001	0.898	-0.931000000000001	-0.123636363636365	2.73857142857143	0.668571428571427	0.396666666666667	0.575555555555555	1.12272727272727	1.50142857142857	1.652	0.997777777777777	1.12428571428571	2.4475	1.07125	0.960000000000001	-1.25181818181818	-0.350000000000001	1.25111111111111	0.868461538461538	-0.3325	0.782999999999999	-0.246999999999998	-0.286999999999999	2.23	2.11	-1.155	1.828	0.9015	0.946	1.91230769230769	0.0587500000000016	1.04222222222222	-0.149090909090908	1.39722222222222	0.10888888888889	0.00636363636363591	0.0209090909090914	-1.31909090909091	-1.581	-0.86	0.331111111111111	-0.973846153846154	1.49285714285714	2.3875	-0.439333333333334	-0.925000000000001	-0.357777777777779	-0.237058823529411	2.31	0.175000000000001	-1.05125	1.786	-0.119473684210526	0.887	0.210909090909091	1.36833333333333	-0.374545454545453	-0.00187500000000185	0.458571428571428	1.88	3.53	-0.63	-1.89	-2.13	1.87	1.72	4.03	4.64	-4	2.23	-2.13	0.58	-1.95	-4	3.28	3.69	5.08	5.15	0.959999999999999	-0.58	2	-2.84	-1.06	0.58	3.82	3.8	-1.96	-2.45	-4	5.15	-2.96	-2.98	2.86	0.690000000000001	-4	0.58	0.4	1.86	-2.53	0.930000000000001	4.97	0.17	5.06	-3.9	1.21	-1.15	0.579999999999999	-1.44	-0.95	-1.3	2.1	0.58	1.96	-3.81	-1.1	1.08	6.29000000000001	1.49	-0.84	0.57	-1.17	-0.570000000000001	0.73	-0.53	2.92	-1.61	4.37	-5.93	0.12	-0.460000000000001	-3.83	2.16	-3.73	0.55	2.98	-1.2	0.120000000000001	-4.13	7.48	4.32	-1.32	-0.289999999999999	7.48	-4.66	0.369999999999999	1.15	-1.92000000000001	0.58	-0.37	-1.33	0.579999999999998	0.5	-0.579999999999999	3.42	0.579999999999998	-1.45	-1.3	-1.37	7.48	2.17	4.64	-0.0399999999999991	3.74	-3.81	-1.98	-0.359999999999999	0.44	-1.68	0.41	0.31	0.95	-4.52	-1.25	-1.51	1.75	1.76	-3.59	3.2	5.68	-1.36	1.34	-0.73	0.25	0.58	0.259999999999998	-6.33	-1.21	-0.439999999999998	-0.800000000000001	-1.34	-0.970000000000001	0.470000000000002	0.54	-4.94	-3.29	-6.31	-4.45	1.95	-2.08	-1.16	0.670000000000002	-1.75	4.01	0.74	-1.06	1.49	-1.19	3.49	-0.520000000000001	1.17	-1.99	0.17	1.58	3.6	0.290000000000004	-0.540000000000001	0.7	1.27	-3.29	7.47	0.78	2.35	-0.57	1.04	-0.21	0.0499999999999998	4.5	-4	-0.85	0.58	-1.22	0.98	1.49	-0.81	-2.5	-0.730000000000001	-2.19	-0.540000000000001	-3.44	5.15	0	-2.31	-3.96	-3.57	-1.03	-0.12	0.289999999999999	4.44	-3.13	-0.52	-2.02	0.58	-4	-2.5	0.75	0.211666666666666	2.495	-0.51	0.263999999999999	-0.227142857142857	0.578571428571429	0.576666666666668	1.88	2.602	0.334285714285715	1.30714285714286	-1.06375	1.43125	1.16857142857143	0.676666666666666	1.99571428571428	2.32	3.8	3.18142857142857	0.578571428571429	0.786666666666667	0.963750000000001	-0.111428571428572	0.113333333333333	0.58	0.998571428571431	2.04333333333333	0.738571428571428	-0.0712499999999991	-1.55375	3.82166666666667	-0.148888888888889	0.855882352941174	0.677692307692308	1.41555555555556	-0.177500000000002	1.21928571428572	-0.23	1.15444444444444	2.1575	0.500000000000001	0.997777777777777	-0.69857142857143	3.03230769230769	0.00583333333333336	1.56	0.448333333333334	0.110833333333332	0.385	-0.00250000000000128	-0.19	-0.0149999999999997	0.72125	0.41875	-0.306000000000001	-0.0566666666666666	1.08111111111111	1.15466666666667	-0.225000000000001	-0.731111111111112	1.10142857142857	0.226153846153846	1.19857142857143	0.84375	-1.08454545454545	1.104	-0.318000000000001	2.083	-2.6625	-1.09909090909091	0.537142857142861	0.726666666666667	2.04	0.411249999999999	-0.134	-1.98277777777778	0.126250000000001	1.48166666666667	-1.42375	0.485714285714284	0.638333333333334	-0.459	0.38875	3.35125	-0.584666666666667	-2.35166666666667	1.19857142857143	-1.278	0.571666666666666	1.01272727272727	-0.422142857142855	0.410000000000004	-0.645	0.677499999999998	0.8725	2.20294117647058	1.216	-0.6625	0.987499999999997	0.983750000000001	0.897777777777778	1.60666666666667	0.274374999999999	2.10818181818182	-1.62	-0.216666666666669	0.744166666666668	0.689230769230769	-0.0430000000000001	0.624705882352941	1.33818181818182	-0.303	0.62125	0.010625000000001	0.0380000000000003	-0.494285714285716	1.05571428571429	1.305	1.594375	2.43692307692308	-0.359999999999999	1.114	0.571428571428571	1.67636363636364	1.15181818181818	3.17176470588235	-0.0600000000000023	1.08	0.0890909090909062	-0.983333333333334	-3.85941176470588	-1.23272727272727	2.17444444444444	1.63454545454546	1.15416666666667	-1.52272727272727	1.113	-0.238	-0.908999999999999	0.318181818181818	0.195714285714287	1.35714285714286	0.315555555555555	0.74111111111111	0.687272727272727	-0.0649999999999977	1.366	-0.363333333333333	1.04	0.00375000000000014	1.375	1.25375	-1.18181818181818	2.01888888888889	0.341111111111111	-0.350000000000001	0.49375	1.327	0.144	-0.327999999999999	2.502	1.15166666666667	2.22666666666667	1.49066666666667	0.778499999999999	1.07	1.41846153846154	1.3875	-0.125555555555557	-0.00818181818181962	1.37888888888889	0.0166666666666657	2.06	2.23	1.31090909090909	-1.237	-0.863333333333332	0.312222222222221	-1.24769230769231	0.910000000000002	2.3875	0.232666666666667	-0.893333333333333	0.735555555555555	-0.778823529411763	1.27	1.254	1.38	1.778	0.0478947368421032	1.226	0.833636363636364	1.35277777777778	0.49	0.406874999999999	0.347619047619048	1.88	0.44	-0.0500000000000007	-1.89	-2.13	0.58	-4	0.58	4.64	-4	1.93	0.42	-0.74	-4	-4	-1.03	3.77	4.8	-0.460000000000001	0.959999999999999	-0.00999999999999979	2	3.95	-1.81	0.58	0.58	5.15	-0.95	-3.8	-4	3.03	-2.96	-2.52	2.86	0.690000000000001	-0.55	0.58	0.4	1.42	-2.53	0.83	4.97	-4	5.06	-3.26	1.21	0.58	0.579999999999999	-1.88	3.02	0.39	-1.36	0.94	1.96	-3.81	-1.1	-1.62	6.29000000000001	1.49	4.55	0.57	-1.17	-0.570000000000001	-0.7	-0.53	2.92	-1.2	2.82	-6.19	0.12	0.580000000000002	-3.83	1.11	-3.73	2.16	1.94	-3.83	1	-4.13	-1.06	4.32	-1.32	-0.289999999999999	7.48	-4.66	0.369999999999999	1.15	5.83	-0.57	-0.37	-1.08	-2.81	0.5	-0.579999999999999	3.37	0.579999999999998	-0.0499999999999999	-1.3	-0.400000000000001	4.69	-0.32	4.64	-0.0399999999999991	3.74	-3.81	-4.99	1.41	-0.64	-1.04	-0.859999999999999	0.31	1.14	-4.52	-1.25	-4.44089209850063e-16	0.73	1.76	-3.59	1.06	-0.23	-1.18	1.34	-0.73	0.25	0.58	1.08	-3.5	-1.21	-1.24	-0.800000000000001	-0.269999999999999	-2.71	0.470000000000002	0.54	-4.94	3.08	-6.31	-3.5	-0.240000000000001	-2.08	-0.23	0.54	-1.75	-0.700000000000001	-0.109999999999999	0.82	2.59	-0.84	3.76	0.429999999999999	1.17	-2.46	-0.209999999999999	1.58	0.819999999999999	3.13	-0.65	-0.15	0.81	-0.370000000000001	6.43	0.78	-1.75	1.23	1.04	1.57	0.0499999999999998	2.74	-3.06	-0.949999999999999	0.58	-1.22	0.98	1.49	-0.81	-0.88	-0.98	-2.19	-0.540000000000001	-1.39	5.15	0	-2.31	-3.96	-1.84	-1.03	-0.12	-0.12	4.44	-1.33	0.91	-3.06	0.58	-4	-2.5	0.75	-0.0525000000000002	2.1925	0.272500000000001	-0.0200000000000005	-0.560714285714285	-0.595714285714287	-0.185	1.13083333333333	2.253	-0.142857142857144	-0.537857142857144	-0.673125000000001	2.13375	0.984285714285713	0.700555555555555	1.43285714285714	2.634	3.71	1.83785714285714	-0.200714285714287	1.30416666666667	1.268125	1.42571428571428	0.161666666666667	1.629	0.527857142857144	2.08083333333333	1.07071428571429	0.290625	-1.11625	1.59333333333333	-0.0750000000000011	0.688823529411764	0.620384615384616	0.764444444444443	0.1525	1.155	0.200625	0.0355555555555558	1.02333333333333	0.3825	0.669999999999998	-0.123928571428571	2.12807692307693	0.32	1.44	0.910416666666666	0.168749999999999	0.357000000000001	1.27875	0.0899999999999999	-0.0906250000000002	1.34125	-0.420625000000001	-0.743	-0.0788888888888888	0.377222222222223	1.10266666666666	-1.55958333333333	1.50111111111111	1.51357142857143	0.256153846153847	0.885714285714286	0.824375	-1.50318181818182	0.509	-0.0584999999999987	2.2885	-2.45333333333333	-0.964545454545455	0.0746428571428623	0.352	0.695	0.16375	0.8485	-0.646666666666665	0.774375000000001	1.41277777777778	-1.50625	0.505714285714285	-0.610833333333332	-1.0085	-0.14625	3.0225	-0.24366666666667	-2.35166666666667	-0.0535714285714288	0.227999999999998	0.296666666666665	0.686818181818181	0.0632142857142846	0.0154999999999959	-0.695499999999999	0.248750000000001	-0.255625	1.79647058823529	1.09433333333333	-1.18875	0.993125000000003	1.73375	0.0566666666666666	0.930833333333332	-0.535625	1.93454545454545	-0.889166666666668	-0.180416666666666	0.947083333333334	0.953846153846154	-0.1105	0.786470588235294	0.762727272727273	0.65	0.789999999999999	-0.0874999999999986	0.344	-0.452857142857143	1.345	1.231875	1.3409375	0.883461538461539	-0.298	1.068	0.370714285714286	1.34545454545455	-0.318181818181813	3.22529411764705	0.675333333333334	0.395999999999997	0.131363636363634	-1.58777777777778	-2.71176470588235	-2.13545454545455	1.67222222222222	0.57	0.800000000000001	-0.439545454545453	0.899999999999999	0.33	-0.919999999999998	0.0972727272727276	1.46714285714286	1.01285714285714	0.356111111111112	0.658333333333333	0.905	0.718214285714286	1.509	0.317222222222222	1.08214285714286	1.225625	1.223125	1.106875	-1.21681818181818	0.834444444444443	0.796111111111111	0.259230769230768	0.0806250000000013	1.055	-0.051499999999999	-0.307499999999999	2.366	1.63083333333333	0.535833333333334	1.65933333333333	0.84	1.008	1.66538461538462	0.723125	0.458333333333334	-0.0786363636363649	1.38805555555555	0.0627777777777769	1.03318181818182	1.12545454545455	-0.00409090909090892	-1.409	-0.861666666666666	0.321666666666667	-1.11076923076923	1.20142857142857	2.3875	-0.103333333333333	-0.909166666666668	0.188888888888888	-0.507941176470588	1.79	0.714500000000001	0.164375	1.782	-0.0357894736842113	1.0565	0.522272727272727	1.36055555555556	0.0577272727272735	0.202499999999999	0.403095238095238
chrXIV_542034_A_G_+	YNL046W_5UTR_0_121	FALSE	0.0357923611205229	TSS	TRUE	TRUE	FALSE	FALSE	FALSE	FALSE	TRUE	TRUE	-1.09070399795584	3	103	1	0	-1	0	1	0	0	0	0.473684210526316	1.01408450704225	6.01066847643022	0.383395023	0.292437	3	941	210	70	270	3.16	0	0.383	0.617	0	0	0	0	0	0	0	0	0	0	0	0	0	0	0	0	0	0	0	0	0	0	0	0	0	0	0	0	0	0	0	0	0	0	0	0	0	0	0	0	0	0	0	0	0	0	0	0	0	0	0	0	0	0	0	0	0	0	0	0	0	0	0	0	0	0	0	0	0	0	0	0	0	0	0	0	0	0	0	0	0	0	0	0	0	0	0	0	0	0	0	0	0	0	0	0	0	0	0	0	0	0	0	0	0	0	0	0	0	0	0	0	0	0	0	0	0	0	0	0	0	0	0	0	0	0	0	0	0	0	0	0	0	0	0	0	0	0	0	0	0	0	0	0	0	0	0	0	0	0	0	0	0	0	0	0	0	0	0	0	0	0	0	0	0	0	0	0	0	0	0	0	0	0	0	0	0	0	0	0	0	0	0	0	0	0	0	0	0	0	0	0	0	0	0	0	0	0	0	0	0	0	0	0	0	0	0	0	0	0	0	0	0	0	0	0	0	0	0	0	0	0	0	0	0	0	0	0	0	0	0	0	0	0	0	0	0	0	0	0	0	0	0	0	0	0	0	0	0	0	0	0	0	0	0	0	0	0	0	0	0	0	0	0	0	0	0	0	0	0	0	0	0	0	0	0	0	0	0	0	0	0	0	0	0	0	0	0	0	0	0	0	0	0	0	0	0	0	0	0	0	0	0	0	0	0	0	0	0	0	0	0	0	0	0	0	0	0	0	0	0	0	0	0	0	0	0	0	0	0	0	0	0	0	0	0	0	0	0	0	0	0	0	0	0	0	0	0	0	0	0	0	0	0	0	0	0	0	0	0	0	0	0	0	0	0	0	0	0	0	0	0	0	0	0	0	0	0	0	0	0	0	0	0	0	0	0	0	0	0	0	0	0	0	0	0	0	0	0	0	0	0	0	0	0	0	0	0	0	0	0	0	0	0	0	0	0	0	0	0	0	0	0	0	0	0	0	0	0	0	0	0	0	0	0	0	0	0	0	0	0	0	0	0	0	0	0	0	0	0	0	0	0	0	0	0	0	0	0	0	0	0	0	0	0	0	0	0	0	0	0	0	0	0	0	0	0	0	0	0	0	0	0	0	0	0	0	0	0	0	0	0	0	0	0	0	0	0	0	0	0	0	0	0	0	0	0	0	0	0	0	0	0	0	0	0	0	0	0	0	0	0	0	0	0	0	0	0	0	0	0	0	0	0	0	0	0	0	0	0	0	0	0	0	0	0	0	0	0	0	0	0	0	0	0	0	0	0	0	0	0	0	0	0	0	0	0	0	0	0	0	0	0	0	0	0	0	0	0	0	0	0	0	0	0	0	0	0	0	0	0	0	0	0	0	0	0	0	0	0	0	0	0	0	0	0	0	0	0	0	0	0	0	0	0	0	0	0	0	0	0	0	0	0	0	0	0	0	0	0	0	0	0	0	0	0	0	0	0	0	0	0	0	0	0	0	0	0	0	0	0	0	0	0	0	0	0	0	0	0	0	0	0	0	0	0	0	0	0	0	0	0	0	0	0	0	0	0	0	0	0	0	0	0	0	0	0	0	0	0	0	0	0	0	0	0	0	0	0	0	0	0	0	0	0	0	0	0	0	0	0	0	0	0	0	0	0	0	0	0	0	0	0	0	0	0	0	0	0	0	0	0	0	0	0	0	0	0	0	0	0	0	0	0	0	0	0	0	0	0	0	0	0	0	0	0	0	0	0	0	0	0	0	0	0	0	0	0	0	0	0	0	0	0	0	0	0	0	0	0	0	0	0	0	0	0	0	0	0	0	0	0	0	0	0	0	0	0	0	0	0	0	0	0	0	0	0	0	0	0	0	0	0	0	0	0	0	0	0	0	0	0	0	0	0	0	0	0	0	0	0	0	0	0	0	0	0	0	0	0	0	0	0	0	0	0	0	0	0	0	0	0	0	0	0	0	0	0	0	0	0	0	0	0	0	0	0	0	0	0	0	0	0	0	0	0	0	0	0	0	0	0	0	0	0	0	0	0	0	0	0	0	0	0	0	0	0	0	0	0	0	0	0	0	0	0	0	0	0	0	0	0	0	0	0	0	0	0	0	0	0	0	0	0	0	0	0	0	0	0	0	0	0	0	0	0	0	0	0	0	0	0	0	0	0	0	0	0	0	0	0	0	0	0	0	0	0	0	0	0	0	0	0	0	0	0	0	0	0	0	0	0	0	0	0	0	0	0	0	0	0	0	0	0	0	0	0	0	0	0	0	0	0	0	0	0	0	0	0	0	0	0	0	0	0	0	0	0	0	0	0	0	0	0	0	0	0	0	0	0	0	0	0	0	0	0	0	0	0	0	0	0	0	0	0	0	0	0	0	0	0	0	0	0	0	0	0	0	0	0	0	0	0	0	0	0	0	0	0	0	0	0	0	0	0	0	0	0	0	0	0	0	0	0	0	0	0	0	0	0	0	0	0	0	0	0	0	0	0	0	0	0	0	0	0	0	0	0	0	0	0	0	0	0	0	0	0	0	0	0	0	0	0	0	0	0	0	0	0	0	0	0	0	0	0	0	0	0	0	0	0	0	0	0	0	0	0	0	0	0	0	0	0	0	0	0	0	0	0	0	0	0	0	0	0	0	0	0	0	0	0	0	0	0	0	0	0	0	0	0	0	0	0	0	0	0	0	0	0	0	0	0	0	0	0	0	0	0	0	0	0	0	0	0	0	0	0	0	0	0	0	0	0	0	0	0	0	0	0	0	0	0	0	0	0	0	0	0	0	0	0	0	0	0	0	0	0	0	0	0	0	0	0	0	0	0	0	0	0	0	0	0	0	0	0	0	0	0	0	0	0	0	0	0	0	0	0	0	0	0	0	0	0	0	0	0	0	0	0	0	0	0	0	0	0	0	0	0	0	0	0	0	0	0	0	0	0	0	0	0	0	0	0	0	0	0	0	0	0	0	0	0	0	0	0	0	0	0	0	0	0	0	0	0	0	0	0	0	0	0	0	0	0	0	0	0	0	0	0	0	0	0	0	0	0	0	0	0	0	0	0	0	0	0	0	0	0	0	0	0	0	0	0	0	0	0	0	0	0	0	0	0	0	0	0	0	0	0	0	0	0	0	0	0	0	0	0	0	0	0	0	0	0	0	0	0	0	0	0	0	0	0	0	0	0	0	0	0	0	0	0	0	0	0	0	0	0	0	0	0	0	0	0	0	0	0	0	0	0	0	0	0	0	0	0	0	0	0	0	0	0	0	0	0	0	0	0	0	0	0	0	0	0	0	0	0	0	0	0	0	0	0	0	0	0	0	0	0	0	0	0	0	0	0	0	0	0	0	0	0	0	0	0	0	0	0	0	0	0	0	0	0	0	0	0	0	0	0	0	0	0	0	0	0	0	0	0	0	0	0	0	0	0	0	0	0	0	0	0	0	0	0	0	0	0	0	0	0	0	0	0	0	0	0	0	0	0	0	0	0	0	0	0	0	0	0	0	0	0	0	0	0	0	0	0	0	0	0	0	0	0	0	0	0	0	0	0	0	0	0	0	0	0	0	0	0	0	0	0	0	0	0	0	0	0	0	0	0	0	0	0	0	0	0	0	0	0	0	0	0	0	0	0	0	0	0	0	0	0	0	0	0	0	0	0	0	0	0	0	0	0	0	0	0	0	0	0	0	0	0	0	0	0	0	0	0	0	0	0	0	0	0	0	0	0	0	0	0	0	0	0	0	0	0	0	0	0	0	0	0	0	0	0	0	0	0	0	0	0	0	0	0	0	0	0	0	0	0	0	0	0	0	0	0	0	0	0	0	0	0	0	0	0	0	0	0	0	0	0	0	0	0	0	0	0	0	0	0	0	0	0	0	0	0	0	0	0	0	0	0	0	0	0	0	0	0	0	0	0	0	0	0	0	0	0	0	0	0	0	0	0	0	0	0	0	0	0	0	0	0	0	0	0	0	0	0	0	0	0	0	0	0	0	0	0	0	0	0	0	0	0	0	0	0	-0.149999999999999	5.15	3.5	-2.77	-1.74	1.3	-4	0.58	5.09	5.15	-1.08	2.19	5.15	2.49	0.58	0.580000000000001	4.96	4.8	0.859999999999999	-1.17	5.15	5.15	5.15	2.94	5.15	0.580000000000001	3.37	1.93	5.15	2.14	-4	3.73	4.08	0.58	0.58	0.43	3.23	1	-3.24	-3.08	1.64	-1.91	0.58	4.44	-2.29	3.91	0.58	1.88	-1.32	4.62	2.54	-2.46	5.15	-3.09	0.00999999999999979	0.24	-0.87	2.62	-0.119999999999999	2.72	1.24	0.0600000000000001	-3.81	1.5	5.14	-0.19	3.29	5.13	-6.19	-1.07	0.580000000000002	4.98	-0.770000000000001	0.58	-0.85	3.31	1.68	1.94	-6.12	-1.86	-1.12	-1.72	-1.57	7.48	1.08	-4	-3.81	-0.789999999999999	4.38	-0.56	0.800000000000002	2.27	0.560000000000001	-0.300000000000001	0.780000000000001	7.48	1.23	0.19	7.42	2.38	0.260000000000003	1.1	4.19	1.86	-3.23	3.4	0.74	2.97	0.49	-0.0699999999999998	-1.86	4.07	0.00999999999999979	0.63	3.45	-2.74	3.77	1.08	2.81	-1.98	-0.18	-1.11	-2.53	0.84	-1.97	0.890000000000001	2.52	1.32	-0.11	-6.2	-4.8	-1.21	2.7	5.5	4.64	4.19	-0.539999999999997	0.95	-0.49	0.66	3.18	5.15	-0.530000000000001	-2.24	3.68	0.369999999999999	4.14	0.29	4.53	3.1	0.68	-0.48	-3.4	-0.01	-0.300000000000001	3.15	-3.3	-0.149999999999999	0.809999999999999	-2.59	4.54	2.73	-0.71	5.07	5.15	2.48	2.1	0.640000000000001	3.14	-1.27	0.18	5.15	1.97	1.91	-2.35	-1	-1.97	4.65	-0.32	5.15	3.89	-0.809999999999998	-0.98	-0.760000000000002	0.74	5.13	-0.96	0.58	4.2	2.22	2.82	3.02	3.7	0.180000000000001	0.800000000000002	3.19	-0.316666666666666	1.89	1.055	-0.303999999999999	-0.894285714285715	-1.77	-0.946666666666667	0.381666666666667	1.904	-0.620000000000001	-2.38285714285714	-0.282500000000001	2.83625	0.800000000000001	0.724444444444444	0.869999999999999	2.948	3.62	0.494285714285716	-0.98	1.82166666666667	1.5725	2.96285714285714	0.210000000000001	2.678	0.0571428571428569	2.11833333333333	1.40285714285714	0.6525	-0.678749999999999	-0.635	-0.00111111111111128	0.521764705882354	0.563076923076922	0.113333333333333	0.482500000000002	1.09071428571429	0.63125	-1.08333333333333	-0.110833333333332	0.265000000000001	0.342222222222222	0.450714285714284	1.22384615384615	0.634166666666667	1.32	1.3725	0.226666666666667	0.329000000000001	2.56	0.37	-0.16625	1.96125	-1.26	-1.18	-0.101111111111113	-0.326666666666667	1.05066666666666	-2.89416666666667	3.73333333333333	1.92571428571429	0.286153846153844	0.572857142857142	0.805	-1.92181818181818	-0.0860000000000003	0.201000000000001	2.494	-2.24416666666666	-0.830000000000002	-0.387857142857136	-0.0226666666666695	-0.65	-0.0837499999999984	1.831	0.689444444444444	1.4225	1.34388888888889	-1.58875	0.525714285714287	-1.86	-1.558	-0.68125	2.69375	0.0973333333333315	-2.35166666666667	-1.30571428571428	1.734	0.0216666666666665	0.360909090909093	0.548571428571428	-0.379000000000005	-0.746	-0.18	-1.38375	1.39	0.972666666666669	-1.715	0.998749999999998	2.48375	-0.784444444444444	0.254999999999999	-1.345625	1.76090909090909	-0.158333333333333	-0.144166666666667	1.15	1.21846153846154	-0.178	0.948235294117647	0.187272727272727	1.603	0.958749999999998	-0.185624999999998	0.649999999999999	-0.411428571428572	1.63428571428571	1.15875	1.0875	-0.670000000000002	-0.235999999999999	1.022	0.170000000000001	1.01454545454546	-1.78818181818182	3.27882352941176	1.41066666666667	-0.288	0.173636363636362	-2.19222222222222	-1.56411764705882	-3.03818181818182	1.17	-0.494545454545456	0.445833333333336	0.643636363636361	0.686999999999998	0.898000000000001	-0.930999999999999	-0.123636363636363	2.73857142857143	0.668571428571429	0.396666666666667	0.575555555555555	1.12272727272727	1.50142857142857	1.652	0.997777777777778	1.12428571428571	2.4475	1.07125	0.960000000000001	-1.25181818181818	-0.35	1.25111111111111	0.868461538461538	-0.332500000000001	0.782999999999999	-0.247000000000002	-0.287000000000001	2.23	2.11	-1.155	1.828	0.901499999999999	0.946	1.91230769230769	0.0587499999999999	1.04222222222222	-0.149090909090908	1.39722222222222	0.10888888888889	0.00636363636363768	0.0209090909090914	-1.31909090909091	-1.581	-0.86	0.331111111111111	-0.973846153846154	1.49285714285714	2.3875	-0.439333333333334	-0.924999999999999	-0.357777777777777	-0.237058823529411	2.31	0.174999999999999	-1.05125	1.786	-0.119473684210529	0.886999999999999	0.210909090909091	1.36833333333333	-0.374545454545455	-0.00187499999999829	0.458571428571428	-8.88178419700125e-16	5.15	5.15	0.65	-2.13	0.58	4.57	5.15	5.15	4.19	1.79	-2.86	5.1	5.15	4.38	3.22	4.85	5.08	2.88	1.54	5.15	5.15	-1.46	-1.06	0.58	2.7	3.42	5.15	-0.700000000000001	0.19	5.15	2.5	0.44	-2.82	-0.530000000000001	4.09	2.27	-4	1.21	5.11	2.03	4.44	-3.96	4.94	-1.16	3.02	0.140000000000001	-1.96	2.1	1.04	-0.55	-0.350000000000001	-1.82	-3.89	-3.81	1.78	-1.22	1.26	-3.56	0.119999999999999	0.57	0.22	-0.58	0.7	6.41	2.33	3.26	3.38	-6.09	-3.57	0.580000000000002	5.39	5.4	5.15	1.33	-0.690000000000001	3.47	-3.04000000000001	-4.13	-0.120000000000001	4.32	2.19	0.99	7.48	7.01	-4	-3.81	1.88	0.57	-4.13	-2.53	-2.86999999999999	1.78	5.64	-0.71	-6.33	1.58	-1.08	0.579999999999999	7.48	-0.31	4.64	1.02	3.85	-3.81	-0.119999999999997	1.25	3.15	0.23	2.99	2.57	-1.32	-0.85	-0.229999999999999	3.27	0.32	3	1.05	3.06	5.53	-0.15	2.09	-0.98	3.66	7.23	0.579999999999995	-2.04	0.579999999999998	0.579999999999998	0.0100000000000016	-5.54	1.19	7.48	0.540000000000001	7.48	-1.22	0.609999999999996	2.79	-3.58	0.54	-1.65	3.7	0.54	-0.830000000000001	5.16	-4.7	4.11	-0.73	2.95	-2.03	4.4	1.91	-3.57	1.52	-2.92	-0.509999999999998	0.86	0.7	0.49	-0.659999999999998	3	0.46	2.79	4.65	0.91	3.94	3.48	2.15	4.01	-1.27	0.18	5.15	-1.72	-1.27	0.29	-2.74	-0.74	3.73	1.34	4.94	3.89	-0.61	0.31	4.44	0.75	3.51	-0.0500000000000007	5.13	4.27	1.25	4.06	5.15	3.7	1.13	0.600000000000002	0.0699999999999998	0.211666666666666	2.495	-0.510000000000002	0.264	-0.227142857142857	0.578571428571427	0.576666666666666	1.88	2.602	0.334285714285715	1.30714285714286	-1.06375	1.43125	1.16857142857143	0.676666666666668	1.99571428571429	2.32	3.8	3.18142857142857	0.578571428571427	0.786666666666667	0.963749999999999	-0.111428571428572	0.113333333333333	0.58	0.998571428571429	2.04333333333333	0.738571428571428	-0.0712500000000009	-1.55375	3.82166666666667	-0.148888888888889	0.855882352941176	0.677692307692308	1.41555555555555	-0.177500000000002	1.21928571428571	-0.23	1.15444444444445	2.1575	0.5	0.997777777777781	-0.69857142857143	3.03230769230769	0.00583333333333158	1.56	0.448333333333331	0.110833333333334	0.385	-0.0024999999999995	-0.19	-0.0150000000000006	0.72125	0.41875	-0.305999999999999	-0.0566666666666684	1.08111111111111	1.15466666666666	-0.225000000000001	-0.731111111111115	1.10142857142857	0.226153846153846	1.19857142857143	0.84375	-1.08454545454546	1.104	-0.318	2.083	-2.6625	-1.09909090909091	0.537142857142861	0.726666666666667	2.04	0.411249999999999	-0.134	-1.98277777777778	0.126250000000002	1.48166666666667	-1.42375	0.485714285714284	0.638333333333332	-0.459	0.38875	3.35125	-0.584666666666667	-2.35166666666667	1.19857142857143	-1.278	0.571666666666666	1.01272727272727	-0.422142857142859	0.41	-0.645000000000001	0.677500000000002	0.8725	2.20294117647058	1.216	-0.662500000000001	0.987500000000001	0.983750000000001	0.897777777777778	1.60666666666667	0.274374999999999	2.10818181818182	-1.62	-0.216666666666665	0.744166666666667	0.689230769230769	-0.0430000000000001	0.624705882352941	1.33818181818182	-0.303	0.621250000000002	0.010625000000001	0.0380000000000003	-0.494285714285715	1.05571428571429	1.305	1.594375	2.43692307692308	-0.359999999999999	1.114	0.571428571428571	1.67636363636364	1.15181818181818	3.17176470588235	-0.0599999999999987	1.08	0.0890909090909098	-0.983333333333334	-3.85941176470588	-1.23272727272727	2.17444444444445	1.63454545454546	1.15416666666667	-1.52272727272727	1.113	-0.238000000000001	-0.909000000000001	0.318181818181818	0.195714285714287	1.35714285714286	0.315555555555555	0.74111111111111	0.687272727272727	-0.0650000000000013	1.366	-0.363333333333333	1.04	0.00375000000000014	1.375	1.25375	-1.18181818181818	2.01888888888889	0.341111111111111	-0.349999999999998	0.493749999999999	1.327	0.144000000000002	-0.327999999999999	2.502	1.15166666666667	2.22666666666667	1.49066666666667	0.778499999999999	1.07	1.41846153846154	1.3875	-0.125555555555556	-0.00818181818181785	1.37888888888889	0.0166666666666675	2.06	2.23	1.31090909090909	-1.237	-0.863333333333333	0.312222222222223	-1.24769230769231	0.91	2.3875	0.232666666666667	-0.893333333333334	0.735555555555553	-0.778823529411765	1.27	1.254	1.38	1.778	0.0478947368421068	1.226	0.833636363636364	1.35277777777778	0.49	0.406874999999999	0.347619047619047	-8.88178419700125e-16	5.15	3.5	0.390000000000001	-2.08	1.3	-4	0.58	5.15	4.19	-0.59	-2.23	5.1	5.14	0.58	0.580000000000001	4.96	5.08	0.859999999999999	1.54	5.15	5.15	-1.46	2.94	0.58	0.580000000000001	3.42	5.15	-0.700000000000001	0.19	-3.4	3.73	4.08	-0.399999999999999	0.58	1.94	2.27	-4	-0.599999999999998	-2.57	1.64	3.08	-3.96	4.44	-1.16	3.02	0.140000000000001	-1.96	1.13	1.04	0.57	-1.61	5.15	-3.89	0.00999999999999979	1.78	-0.87	2.5	-3.56	0.119999999999999	0.57	0.0600000000000001	-3.81	0.7	5.31	2.33	3.26	3.38	-6.19	-3.57	0.580000000000002	4.98	2.04	5.15	1.33	2.94	1.68	1.07	-4.13	-1.86	-1.12	-1.07	-1.57	7.48	7.01	-4	-3.81	1.88	0.57	-4.13	-2.53	0.680000000000003	1.78	2.32	-0.71	-6.33	1.23	0.19	0.579999999999999	2.38	-0.31	3.19	1.02	1.86	-3.81	3.4	1.25	3.15	0.49	2.87	-1.66	0.61	-0.85	-0.229999999999999	3.45	0.32	3.77	1.05	2.81	2.71	-0.18	2.09	-2.53	0.84	7.23	0.579999999999995	2.52	0.579999999999998	-0.11	-5.29	-5.54	-1.21	2.7	0.540000000000001	4.64	1.62	-0.539999999999997	2.09	-1.23	0.66	-1.65	3.7	-0.530000000000001	-2.24	5.16	-4.33	4.11	-0.29	4.36	-0.880000000000001	0.68	-0.0499999999999989	-3.57	-0.01	-1.23	3.15	-3.3	0.7	0.49	-1.81	4.54	0.46	-0.71	5.07	4.53	3.94	3.48	2.15	3.14	-1.27	0.18	5.15	-1.72	-1.27	0.29	-1.99	-1.97	4.65	1.34	4.94	3.89	-0.61	0.31	1.97	0.74	3.68	-0.96	1.99	4.27	1.25	4.06	5.15	3.7	1.13	0.600000000000002	0.26	-0.0525000000000002	2.1925	0.272499999999999	-0.0200000000000005	-0.560714285714285	-0.595714285714287	-0.185	1.13083333333333	2.253	-0.142857142857142	-0.537857142857143	-0.673125000000001	2.13375	0.984285714285715	0.700555555555555	1.43285714285714	2.634	3.71	1.83785714285714	-0.200714285714286	1.30416666666667	1.268125	1.42571428571429	0.161666666666667	1.629	0.527857142857142	2.08083333333333	1.07071428571428	0.290624999999999	-1.11625	1.59333333333333	-0.0750000000000011	0.688823529411764	0.620384615384616	0.764444444444443	0.1525	1.155	0.200625	0.0355555555555576	1.02333333333334	0.382500000000002	0.670000000000002	-0.123928571428571	2.12807692307692	0.32	1.44	0.910416666666666	0.168749999999999	0.357000000000001	1.27875	0.0899999999999999	-0.0906249999999993	1.34125	-0.420625	-0.743	-0.0788888888888888	0.377222222222222	1.10266666666666	-1.55958333333333	1.50111111111111	1.51357142857143	0.256153846153845	0.885714285714286	0.824375000000001	-1.50318181818182	0.508999999999999	-0.0585000000000004	2.2885	-2.45333333333333	-0.964545454545453	0.0746428571428623	0.352	0.695	0.16375	0.8485	-0.646666666666668	0.774374999999999	1.41277777777778	-1.50625	0.505714285714285	-0.610833333333336	-1.0085	-0.14625	3.0225	-0.24366666666667	-2.35166666666667	-0.0535714285714288	0.227999999999998	0.296666666666667	0.686818181818181	0.0632142857142846	0.0154999999999959	-0.695499999999999	0.248749999999998	-0.255625	1.79647058823529	1.09433333333333	-1.18875	0.993124999999999	1.73375	0.0566666666666649	0.930833333333332	-0.535625	1.93454545454545	-0.889166666666666	-0.180416666666666	0.947083333333333	0.953846153846153	-0.1105	0.786470588235294	0.762727272727273	0.649999999999999	0.790000000000001	-0.0874999999999986	0.344	-0.452857142857144	1.345	1.231875	1.3409375	0.883461538461539	-0.298	1.068	0.370714285714286	1.34545454545455	-0.31818181818182	3.22529411764706	0.675333333333331	0.395999999999997	0.131363636363638	-1.58777777777778	-2.71176470588236	-2.13545454545455	1.67222222222222	0.57	0.800000000000001	-0.439545454545453	0.899999999999999	0.33	-0.92	0.0972727272727276	1.46714285714286	1.01285714285714	0.356111111111112	0.658333333333333	0.904999999999999	0.718214285714282	1.509	0.317222222222222	1.08214285714286	1.225625	1.223125	1.106875	-1.21681818181818	0.834444444444444	0.796111111111109	0.259230769230772	0.0806249999999995	1.055	-0.0515000000000008	-0.307499999999999	2.366	1.63083333333333	0.535833333333334	1.65933333333333	0.84	1.008	1.66538461538461	0.723125	0.458333333333334	-0.0786363636363632	1.38805555555555	0.0627777777777769	1.03318181818182	1.12545454545455	-0.00409090909090892	-1.409	-0.861666666666667	0.321666666666667	-1.11076923076923	1.20142857142857	2.3875	-0.103333333333333	-0.909166666666666	0.18888888888889	-0.507941176470588	1.79	0.714500000000001	0.164375	1.782	-0.0357894736842113	1.0565	0.522272727272727	1.36055555555556	0.05772727272727	0.202500000000001	0.403095238095238
chrXIV_542052_T_C_+	YNL046W_5UTR_0_112	FALSE	-0.0428550989686528	TSS	TRUE	TRUE	FALSE	FALSE	FALSE	FALSE	TRUE	TRUE	-1.13065974980469	3	121	1	0	0	-1	0	1	0	0	0.473684210526316	1.01408450704225	6.01066847643022	0.383395023	0.292437	3	941	210	70	252	3.16	0	0.495	0.495	0	0	0	0	0	0	0	0	0	0	0	0	0	0	0	0	0	0	0	0	0	0	0	0	0	0	0	0	0	0	0	0	0	0	0	0	0	0	0	0	0	0	0	0	0	0	0	0	0	0	0	0	0	0	0	0	0	0	0	0	0	0	0	0	0	0	0	0	0	0	0	0	0	0	0	0	0	0	0	0	0	0	0	0	0	0	0	0	0	0	0	0	0	0	0	0	0	0	0	0	0	0	0	0	0	0	0	0	0	0	0	0	0	0	0	0	0	0	0	0	0	0	0	0	0	0	0	0	0	0	0	0	0	0	0	0	0	0	0	0	0	0	0	0	0	0	0	0	0	0	0	0	0	0	0	0	0	0	0	0	0	0	0	0	0	0	0	0	0	0	0	0	0	0	0	0	0	0	0	0	0	0	0	0	0	0	0	0	0	0	0	0	0	0	0	0	0	0	0	0	0	0	0	0	0	0	0	0	0	0	0	0	0	0	0	0	0	0	0	0	0	0	0	0	0	0	0	0	0	0	0	0	0	0	0	0	0	0	0	0	0	0	0	0	0	0	0	0	0	0	0	0	0	0	0	0	0	0	0	0	0	0	0	0	0	0	0	0	0	0	0	0	0	0	0	0	0	0	0	0	0	0	0	0	0	0	0	0	0	0	0	0	0	0	0	0	0	0	0	0	0	0	0	0	0	0	0	0	0	0	0	0	0	0	0	0	0	0	0	0	0	0	0	0	0	0	0	0	0	0	0	0	0	0	0	0	0	0	0	0	0	0	0	0	0	0	0	0	0	0	0	0	0	0	0	0	0	0	0	0	0	0	0	0	0	0	0	0	0	0	0	0	0	0	0	0	0	0	0	0	0	0	0	0	0	0	0	0	0	0	0	0	0	0	0	0	0	0	0	0	0	0	0	0	0	0	0	0	0	0	0	0	0	0	0	0	0	0	0	0	0	0	0	0	0	0	0	0	0	0	0	0	0	0	0	0	0	0	0	0	0	0	0	0	0	0	0	0	0	0	0	0	0	0	0	0	0	0	0	0	0	0	0	0	0	0	0	0	0	0	0	0	0	0	0	0	0	0	0	0	0	0	0	0	0	0	0	0	0	0	0	0	0	0	0	0	0	0	0	0	0	0	0	0	0	0	0	0	0	0	0	0	0	0	0	0	0	0	0	0	0	0	0	0	0	0	0	0	0	0	0	0	0	0	0	0	0	0	0	0	0	0	0	0	0	0	0	0	0	0	0	0	0	0	0	0	0	0	0	0	0	0	0	0	0	0	0	0	0	0	0	0	0	0	0	0	0	0	0	0	0	0	0	0	0	0	0	0	0	0	0	0	0	0	0	0	0	0	0	0	0	0	0	0	0	0	0	0	0	0	9.19	0	0	0	0	0	0	0	0	0	0	0	0	0	0	0	0	0	0	0	0	0	0	0	0	0	0	0	0	0	0	0	0	0	0	0	0	0	0	0	0	0	0	0	0	0	0	0	0	0	0	0	0	0	0	0	0	0	0	0	0	0	0	0	0	0	0	0	0	0	0	0	0	0	0	0	0	0	0	0	0	0	0	0	0	0	0	0	0	0	0	0	0	0	0	0	0	0	0	0	0	0	0	0	0	0	0	0	0	0	0	0	0	0	0	0	0	0	0	0	0	0	0	0	0	0	0	0	0	0	0	0	0	0	0	0	0	0	0	0	0	0	0	0	0	0	0	0	0	0	0	0	0	0	0	0	0	0	0	0	0	0	0	0	0	0	0	0	0	0	0	0	0	0	0	0	0	0	0	0	0	0	0	0	0	0	0	0	0	0	0	0	0	0	0	0	9.19	0	0	0	0	0	0	0	0	0	0	0	0	0	0	0	0	0	0	0	0	0	0	0	0	0	0	0	0	0	0	0	0	0	0	0	0	0	0	0	0	0	0	0	0	0	0	0	0	0	0	0	0	0	0	0	0	0	0	0	0	0	0	0	0	0	0	0	0	0	0	0	0	0	0	0	0	0	0	0	0	0	0	0	0	0	0	0	0	0	0	0	0	0	0	0	0	0	0	0	0	0	0	0	0	0	0	0	0	0	0	0	0	0	0	0	0	0	0	0	0	0	0	0	0	0	0	0	0	0	0	0	0	0	0	0	0	0	0	0	0	0	0	0	0	0	0	0	0	0	0	0	0	0	0	0	0	0	0	0	0	0	0	0	0	0	0	0	0	0	0	0	0	0	0	0	0	0	0	0	0	0	0	0	0	0	0	0	0	0	0	0	0	0	0	0	1	0	0	0	0	0	0	0	0	0	0	0	0	0	0	0	0	0	0	0	0	0	0	0	0	0	0	0	0	0	0	0	0	0	0	0	0	0	0	0	0	0	0	0	0	0	0	0	0	0	0	0	0	0	0	0	0	0	0	0	0	0	0	0	0	0	0	0	0	0	0	0	0	0	0	0	0	0	0	0	0	0	0	0	0	0	0	0	0	0	0	0	0	0	0	0	0	0	0	0	0	0	0	0	0	0	0	0	0	0	0	0	0	0	0	0	0	0	0	0	0	0	0	0	0	0	0	0	0	0	0	0	0	0	0	0	0	0	0	0	0	0	0	0	0	0	0	0	0	0	0	0	0	0	0	0	0	0	0	0	0	0	0	0	0	0	0	0	0	0	0	0	0	0	0	0	0	0	0	0	0	0	0	0	0	0	0	0	0	0	0	0	0	0	0	0	9.19	0	0	0	0	0	0	0	0	0	0	0	0	0	0	0	0	0	0	0	0	0	0	0	0	0	0	0	0	0	0	0	0	0	0	0	0	0	0	0	0	0	0	0	0	0	0	0	0	0	0	0	0	0	0	0	0	0	0	0	0	0	0	0	0	0	0	0	0	0	0	0	0	0	0	0	0	0	0	0	0	0	0	0	0	0	0	0	0	0	0	0	0	0	0	0	0	0	0	0	0	0	0	0	0	0	0	0	0	0	0	0	0	0	0	0	0	0	0	0	0	0	0	0	0	0	0	0	0	0	0	0	0	0	0	0	0	0	0	0	0	0	0	0	0	0	0	0	0	0	0	0	0	0	0	0	0	0	0	0	0	0	0	0	0	0	0	0	0	0	0	0	0	0	0	0	0	0	0	0	0	0	0	0	0	0	0	0	0	0	0	0	0	0	0	0	9.19	0	0	0	0	0	0	0	0	0	0	0	0	0	0	0	0	0	0	0	0	0	0	0	0	0	0	0	0	0	0	0	0	0	0	0	0	0	0	0	0	0	0	0	0	0	0	0	0	0	0	0	0	0	0	0	0	0	0	0	0	0	0	0	0	0	0	0	0	0	0	0	0	0	0	0	0	0	0	0	0	0	0	0	0	0	0	0	0	0	0	0	0	0	0	0	0	0	0	0	0	0	0	0	0	0	0	0	0	0	0	0	0	0	0	0	0	0	0	0	0	0	0	0	0	0	0	0	0	0	0	0	0	0	0	0	0	0	0	0	0	0	0	0	0	0	0	0	0	0	0	0	0	0	0	0	0	0	0	0	0	0	0	0	0	0	0	0	0	0	0	0	0	0	0	0	0	0	0	0	0	0	0	0	0	0	0	0	0	0	0	0	0	0	0	0	1	0	0	0	0	0	0	0	0	0	0	0	0	0	0	0	0	0	0	0	0	0	0	0	0	0	0	0	0	0	0	0	0	0	0	0	0	0	0	0	0	0	0	0	0	0	0	0	0	0	0	0	0	0	0	0	0	0	0	0	0	0	0	0	0	0	0	0	0	0	0	0	0	0	0	0	0	0	0	0	0	0	0	0	0	0	0	0	0	0	0	0	0	0	0	0	0	0	0	0	0	0	0	0	0	0	0	0	0	0	0	0	0	0	0	0	0	0	0	0	0	0	0	0	0	0	0	0	0	0	0	0	0	0	0	0	0	0	0	0	0	0	0	0	0	0	0	0	0	0	0	0	0	0	0	0	0	0	0	0	0	0	0	0	0	0	0	0	0	0	0	0	0	0	0.57	3.14	0.58	0.57	0.58	1.16	-3.43	-4	0.33	-0.55	2.45	-4	0.58	2.66	0.58	0.0899999999999999	1.6	5	3.41	0.58	0.57	0.24	-2.21	-1.06	0.58	-4	2.2	0.48	-0.839999999999999	0.19	5.15	-3.63	-3.99	2.58	2.75	1.29	3.81	-8.88178419700125e-16	2.08	0.299999999999999	-2.06	0.6	0.639999999999999	0.81	3.22	0.169999999999999	1.52	-0.16	0.580000000000001	-1.7	-2.16	-0.5	-1.82	0.570000000000001	0.57	1.52	0.390000000000001	5.89	2.07999999999999	0.91	0.569999999999999	-2.64	0.57	4.84	-6.21	2.77	-1.17	2.64	2.93	-3.85	7.48	-1.35	1.41	0.58	0.400000000000002	-1.55	5.67	0.810000000000002	0.58	6.83	-6.16	0.580000000000002	-2.06	7.48	0.579999999999998	-4.04	0.57	1.37	0.58	4.45	0.119999999999998	0.579999999999998	0.5	-0.0700000000000003	3.42	0.579999999999998	-1.45	-2.89	-0.24	1.19	2.6	4.64	0.880000000000004	3.74	-3.81	-1.57	2.67	-0.15	0.4	-0.31	1.75	-0.43	4.74	-0.44	2.72	1.48	2.87	5.09	0.34	7.36	-1.54	0.85	-0.47	3.96	7.23	0.579999999999998	-0.49	0.58	4.66	-3.64	-4.89	-0.970000000000001	-0.34	0.54	-0.0600000000000005	-5.83	0.579999999999999	-1.04	1.53	2.8	-0.129999999999999	0.14	-2.15	4.01	0.74	1.19	-1.41	-1.19	2.25	-3	-0.71	4.74	-2.27	-0.54	-0.190000000000001	3.26	0.350000000000001	2.11	2.29	-2.88	0.42	0.35	2.79	2.52	1.04	1.92	0.58	0.57	-2.64	-0.110000000000001	0.58	-1.22	5.12	5.09	0.389999999999999	-2.74	-1.62	-0.68	0.9	0.58	5.15	-0.0700000000000003	-2.04	0.58	-1.06	-1.03	0.469999999999999	-0.459999999999999	0.58	2.46	1.96	0.58	0.58	0.58	0.58	0.0900000000000007	0.211666666666666	2.495	-0.51	0.264	-0.227142857142857	0.578571428571429	0.576666666666668	1.88	2.602	0.334285714285715	1.30714285714286	-1.06375	1.43125	1.16857142857143	0.676666666666666	1.99571428571429	2.32	3.8	3.18142857142857	0.578571428571427	0.786666666666667	0.963750000000001	-0.11142857142857	0.113333333333333	0.58	0.998571428571429	2.04333333333333	0.738571428571428	-0.0712500000000009	-1.55375	3.82166666666667	-0.148888888888889	0.855882352941176	0.677692307692308	1.41555555555555	-0.177500000000002	1.21928571428571	-0.23	1.15444444444445	2.1575	0.500000000000002	0.997777777777777	-0.69857142857143	3.03230769230769	0.00583333333333158	1.56	0.448333333333331	0.110833333333334	0.385	-0.00250000000000128	-0.19	-0.0150000000000006	0.721250000000001	0.41875	-0.305999999999999	-0.0566666666666666	1.08111111111111	1.15466666666666	-0.224999999999998	-0.731111111111112	1.10142857142857	0.226153846153846	1.19857142857143	0.84375	-1.08454545454545	1.104	-0.318	2.083	-2.6625	-1.09909090909091	0.537142857142854	0.726666666666667	2.04	0.411250000000001	-0.134	-1.98277777777778	0.126250000000002	1.48166666666667	-1.42375	0.485714285714286	0.638333333333332	-0.459	0.38875	3.35125	-0.584666666666664	-2.35166666666667	1.19857142857143	-1.278	0.571666666666665	1.01272727272727	-0.422142857142855	0.410000000000004	-0.645	0.677500000000002	0.872499999999999	2.20294117647059	1.216	-0.662499999999998	0.987500000000001	0.983749999999997	0.897777777777778	1.60666666666667	0.274374999999999	2.10818181818182	-1.62	-0.216666666666665	0.744166666666667	0.689230769230769	-0.0430000000000001	0.624705882352941	1.33818181818182	-0.303	0.62125	0.0106249999999974	0.0379999999999994	-0.494285714285715	1.05571428571429	1.305	1.594375	2.43692307692308	-0.359999999999999	1.114	0.571428571428572	1.67636363636364	1.15181818181818	3.17176470588235	-0.0600000000000023	1.08	0.0890909090909098	-0.983333333333334	-3.85941176470588	-1.23272727272727	2.17444444444444	1.63454545454545	1.15416666666667	-1.52272727272727	1.113	-0.238	-0.909000000000001	0.318181818181819	0.195714285714285	1.35714285714286	0.315555555555555	0.741111111111111	0.687272727272727	-0.0650000000000013	1.366	-0.363333333333333	1.04	0.00375000000000014	1.375	1.25375	-1.18181818181818	2.01888888888889	0.341111111111111	-0.349999999999998	0.49375	1.327	0.144	-0.328000000000001	2.502	1.15166666666667	2.22666666666667	1.49066666666667	0.778499999999999	1.07	1.41846153846154	1.3875	-0.125555555555556	-0.00818181818181785	1.37888888888889	0.0166666666666657	2.06	2.23	1.31090909090909	-1.237	-0.863333333333333	0.312222222222223	-1.24769230769231	0.91	2.3875	0.232666666666665	-0.893333333333333	0.735555555555555	-0.778823529411765	1.27	1.254	1.38	1.778	0.0478947368421068	1.226	0.833636363636364	1.35277777777778	0.49	0.406874999999998	0.347619047619046	-0.930000000000001	0.58	3.5	1.68	-0.99	-3.86	-3.99	-0.609999999999999	0.57	-4	-4	0.57	0.58	-4	-0.140000000000001	0.58	5.15	5.08	0.580000000000001	-4	-3.33	-2.87	-4.57	-3.42	-4	-0.0199999999999996	2.53	-0.95	-2.21	0.58	-3.42	-1.72	-1	-0.709999999999999	1.59	0.58	2.32	0.25	-0.960000000000003	1.02	-0.379999999999999	2.04	4.96	0.55	0.820000000000002	1.33	3.84	0.28	4.81	5.15	0.42	-2.46	-1.03	-3.98	-3.81	-0.77	0.82	7.48	0.4	6.72	-0.0899999999999999	-1.64	1.15	2.38	-0.560000000000002	0.89	-3.27	2.82	0.579999999999998	-1.46	7.48	-0.0800000000000001	-2.99	0.58	-0.669999999999999	1.94	-3.18	3.51	3.05	0.579999999999998	-6.33	-4.54	0.77	2.12	3.5	-4.04	0.480000000000002	2.56	-2.73	-0.35	-2.29	6.94	-0.469999999999997	1.67	2.65	-5.06	-0.0499999999999999	-6.15	0.17	2.38	-0.32	1.81	-6.33	7.48	-3.81	-1.81	0.38	1.37	-0.68	0.34	-0.77	2.03	3.8	-2.21	0.149999999999999	-0.340000000000001	3.18	3.3	1.69	-1.12	-3.09	0.75	-1.42	4.02	1.83	5.88	-6.19	-2.47	1.32	-3.34	5.93	-5.51	0.579999999999998	6.93	4.51	4.76	-2.53	0.57	-2.39	1.89	5.05	-0.12	-0.34	-1.79	-2.4	-4.7	-1.03	2.99	-1.43	2.68	0.570000000000001	5.15	-3.18	0.64	1.8	2.56	-0.81	2.16	0.4	-0.23	1.33	2.73	-1.49	0.820000000000001	-0.949999999999998	0.37	0.57	2.55	0.58	-0.0699999999999998	0.58	0.58	-1.78	-1.95	-1.26	-0.88	-0.98	2.63	-1.39	-1.05	5.15	-1.65	-1.62	-1.12	2.28	4.73	-3.99	-1.1	0.580000000000001	2.46	0.58	-2.11	0.580000000000001	0.58	0.58	0.72	-0.316666666666666	1.89	1.055	-0.304000000000001	-0.894285714285713	-1.77	-0.946666666666665	0.381666666666668	1.904	-0.619999999999999	-2.38285714285714	-0.282499999999999	2.83625	0.800000000000001	0.724444444444444	0.869999999999999	2.948	3.62	0.494285714285715	-0.979999999999999	1.82166666666667	1.5725	-0.0264285714285712	0.210000000000001	2.678	0.0571428571428569	2.11833333333333	1.40285714285714	0.6525	-0.678750000000001	-0.635	-0.00111111111111128	0.521764705882354	0.563076923076924	0.113333333333333	0.482500000000002	1.09071428571428	0.631250000000001	-1.08333333333333	-0.110833333333336	0.265000000000001	0.342222222222222	0.450714285714287	1.22384615384616	0.634166666666667	1.32	1.3725	0.226666666666667	0.329000000000001	2.56	0.37	-0.166250000000002	1.96125	-1.26	-1.18	-0.101111111111111	-0.326666666666666	1.05066666666667	-2.89416666666667	3.73333333333333	1.92571428571429	0.286153846153846	0.572857142857142	0.805	-1.92181818181818	-0.0860000000000003	0.200999999999999	2.494	-2.24416666666667	-0.829999999999998	-0.387857142857143	-0.0226666666666659	-0.65	-0.0837499999999984	1.831	0.689444444444444	1.4225	1.34388888888889	-1.58875	0.525714285714285	-1.86	-1.558	-0.68125	2.69375	0.0973333333333315	-2.35166666666667	-1.30571428571429	1.734	0.0216666666666665	0.360909090909091	0.548571428571428	-0.378999999999998	-0.746	-0.18	-1.38375	1.39	0.972666666666669	-1.715	0.998749999999998	2.48375	-0.784444444444443	0.255000000000001	-1.345625	1.76090909090909	-0.158333333333335	-0.144166666666667	1.15	1.21846153846154	-0.178000000000001	0.948235294117647	0.187272727272727	1.603	0.95875	-0.185625000000002	0.649999999999999	-0.411428571428573	1.63428571428571	1.15875	1.0875	-0.670000000000002	-0.236000000000001	1.022	0.169999999999999	1.01454545454545	-1.78818181818182	3.27882352941177	1.41066666666666	-0.288	0.173636363636366	-2.19222222222222	-1.56411764705882	-3.03818181818182	1.17	-0.494545454545456	0.445833333333333	0.643636363636364	0.686999999999998	0.898	-0.931000000000001	-0.123636363636365	2.73857142857143	0.668571428571429	0.396666666666667	0.575555555555555	1.12272727272727	1.50142857142857	1.652	0.997777777777777	1.12428571428571	2.4475	1.07125	0.959999999999999	-1.25181818181818	-0.35	1.25111111111111	0.86846153846154	-0.3325	0.783000000000001	-0.247	-0.286999999999999	2.23	2.11	-1.155	1.828	0.901499999999999	0.946	1.91230769230769	0.0587499999999999	1.04222222222222	-0.149090909090908	1.39722222222222	0.108888888888892	0.00636363636363591	0.0209090909090914	-1.31909090909091	-1.581	-0.86	0.331111111111111	-0.973846153846155	1.49285714285714	2.3875	-0.439333333333334	-0.925000000000001	-0.357777777777779	-0.237058823529411	2.31	0.174999999999999	-1.05125	1.786	-0.119473684210526	0.887	0.210909090909091	1.36833333333333	-0.374545454545455	-0.00187500000000007	0.458571428571428	0.569999999999999	3.14	3.5	0.57	0.58	1.16	-3.43	-4	0.33	-4	2.45	-2.52	0.58	-3.96	0.58	0.0899999999999999	1.6	5.08	3.41	-4	-0.00999999999999934	-1.91	-4.57	-1.06	-4	-4	2.2	-0.95	-2.21	0.58	5.15	-3.63	-3.99	2.58	2.75	1.29	3.81	0.25	2.08	0.440000000000001	-2.06	0.6	4.96	0.55	0.820000000000002	1.33	3.16	-0.16	4.81	4.93	0.42	-2.46	-1.82	0.570000000000001	-3.81	0.5	0.390000000000001	5.89	2.07999999999999	3.64	-0.0899999999999999	-2.64	0.57	2.38	-6.21	0.89	-3.27	2.82	2.93	-1.46	7.48	-1.35	1.41	0.58	-0.129999999999999	-1.55	5.36	1.54000000000001	2.09	6.71	-6.16	0.580000000000002	-2.06	7.48	0.579999999999998	-4.04	0.57	1.37	0.58	-0.35	-2.29	6.94	0.5	1.67	3.42	0.579999999999998	-0.0499999999999999	-3.1	0.17	2.38	-0.32	1.81	-6.33	3.74	-3.81	-1.57	2.06	0.0299999999999998	-0.540000000000001	0.34	1.75	2.03	3.8	-2.21	2.72	1.27	3.18	3.3	0.76	7.36	-1.54	0.75	-1.32	3.96	5.31	5.88	-6.19	-0.35	1.32	-3.34	-3.99	-0.970000000000001	0.579999999999998	5.36	-0.0600000000000005	4.76	0.579999999999999	0.57	1.53	2.8	5.05	0.14	-0.52	3.5	-0.62	-2.71	-1.15	2.54	2.07	2.68	0.570000000000001	4.74	-3.18	-0.54	1.8	2.91	0.350000000000001	2.11	2.29	-0.23	0.42	2.73	2.79	0.820000000000001	-0.439999999999998	1.92	0.57	2.05	-2.64	-0.0699999999999998	0.58	0.58	4.29	4.41	-1.26	-2.43	-0.98	-0.68	0.9	-1.05	5.15	-0.369999999999999	-2.04	0.58	-1.06	1.33	-1.14	-0.459999999999999	0.58	2.46	1.96	-2.11	0.580000000000001	0.58	0.58	0.72	-0.0525000000000002	2.1925	0.272500000000001	-0.0199999999999996	-0.560714285714285	-0.595714285714285	-0.184999999999999	1.13083333333333	2.253	-0.142857142857142	-0.537857142857144	-0.673125000000001	2.13375	0.984285714285715	0.700555555555555	1.43285714285714	2.634	3.71	1.83785714285714	-0.200714285714287	1.30416666666667	1.268125	-0.088516483516484	0.161666666666667	1.629	0.527857142857144	2.08083333333333	1.07071428571429	0.290625	-1.11625	1.59333333333333	-0.0749999999999993	0.688823529411764	0.620384615384616	0.764444444444445	0.1525	1.155	0.200625	0.0355555555555558	1.02333333333333	0.3825	0.670000000000002	-0.123928571428575	2.12807692307693	0.32	1.44	0.910416666666666	0.168749999999999	0.356999999999999	1.27875	0.0899999999999999	-0.0906249999999993	1.34125	-0.420624999999999	-0.743	-0.0788888888888888	0.377222222222222	1.10266666666666	-1.55958333333333	1.50111111111111	1.51357142857143	0.256153846153845	0.885714285714284	0.824375	-1.50318181818182	0.509	-0.0584999999999987	2.2885	-2.45333333333334	-0.964545454545451	0.0746428571428552	0.352	0.695	0.16375	0.8485	-0.646666666666665	0.774375000000003	1.41277777777778	-1.50625	0.505714285714285	-0.610833333333332	-1.0085	-0.14625	3.0225	-0.243666666666662	-2.35166666666667	-0.0535714285714288	0.227999999999998	0.296666666666667	0.686818181818182	0.0632142857142863	0.0154999999999994	-0.695500000000001	0.248750000000001	-0.255625000000002	1.79647058823529	1.09433333333333	-1.18875	0.993124999999999	1.73375	0.0566666666666666	0.930833333333334	-0.535625000000003	1.93454545454545	-0.889166666666668	-0.180416666666666	0.947083333333333	0.953846153846153	-0.110500000000001	0.786470588235294	0.762727272727273	0.65	0.790000000000001	-0.0874999999999986	0.344	-0.452857142857143	1.345	1.231875	1.3409375	0.883461538461539	-0.298	1.068	0.370714285714286	1.34545454545455	-0.318181818181817	3.22529411764706	0.675333333333331	0.395999999999997	0.131363636363638	-1.58777777777778	-2.71176470588235	-2.13545454545455	1.67222222222222	0.57	0.800000000000001	-0.439545454545453	0.899999999999999	0.33	-0.920000000000002	0.0972727272727276	1.46714285714286	1.01285714285714	0.356111111111112	0.658333333333333	0.904999999999999	0.718214285714286	1.509	0.317222222222223	1.08214285714286	1.225625	1.223125	1.106875	-1.21681818181818	0.834444444444444	0.796111111111111	0.259230769230768	0.0806249999999995	1.055	-0.0514999999999999	-0.307500000000001	2.366	1.63083333333333	0.535833333333334	1.65933333333333	0.84	1.008	1.66538461538462	0.723125	0.458333333333332	-0.0786363636363632	1.38805555555556	0.0627777777777787	1.03318181818182	1.12545454545455	-0.00409090909090892	-1.409	-0.861666666666666	0.321666666666667	-1.11076923076923	1.20142857142857	2.3875	-0.103333333333333	-0.909166666666666	0.188888888888888	-0.507941176470588	1.79	0.714500000000001	0.164375	1.782	-0.0357894736842113	1.0565	0.522272727272728	1.36055555555556	0.0577272727272735	0.202500000000001	0.403095238095237
chrXIV_542931_T_C_+	YNL045W_5UTR_0_2	FALSE	0.0238025644874616	TSS	TRUE	TRUE	FALSE	FALSE	TRUE	FALSE	TRUE	FALSE	-1.04987446198686	1	114	1	0	0	-1	0	1	0	0	0.388157894736842	1.01724137931034	5.62975524476687	NA	NA	22	839	181	57	32	2.84	0.708661	0.25	0.25	0	0	0	0	0	0	0	0	0	0	0	0	0	0	0	0	0	0	0	0	0	0	0	0	0	0	0	0	0	0	0	0	0	0	0	0	0	0	0	0	0	0	0	0	0	0	0	0	0	0	0	0	0	0	0	0	0	0	0	0	0	0	0	0	0	0	0	0	0	0	0	0	0	0	0	0	0	0	0	0	0	0	0	0	0	0	0	0	0	0	0	0	0	0	0	0	0	0	0	0	0	0	0	0	0	0	0	0	0	0	0	0	0	0	0	0	0	0	0	0	0	0	0	0	0	0	0	0	0	0	0	0	0	0	0	0	0	0	0	0	0	0	0	0	0	0	0	0	0	0	0	0	0	0	0	0	0	0	0	0	0	0	0	0	0	0	0	0	0	0	0	0	0	0	0	0	0	0	0	0	0	0	0	0	0	0	0	0	0	0	0	0	0	0	0	0	0	0	0	0	0	0	0	0	0	0	0	0	0	0	0	0	0	0	0	0	0	0	0	0	0	0	0	0	0	0	0	0	0	0	0	0	0	0	0	0	0	0	0	0	0	0	0	0	0	0	0	0	0	0	0	0	0	0	0	0	0	0	0	0	0	0	0	0	0	0	0	0	0	0	0	0	0	0	0	0	0	0	0	0	0	0	0	0	0	0	0	0	0	0	0	0	0	0	0	0	0	0	0	0	0	0	0	0	0	0	0	0	0	0	0	0	0	0	0	0	0	0	0	0	0	0	0	0	0	0	0	0	0	0	0	0	0	0	0	0	0	0	0	0	0	0	0	0	0	0	0	0	0	0	0	0	0	0	0	0	0	0	0	0	0	0	0	0	0	0	0	0	0	0	0	0	0	0	0	0	0	0	0	0	0	0	0	0	0	0	0	0	0	0	0	0	0	0	0	0	0	0	0	0	0	0	0	0	0	0	0	0	0	0	0	0	0	0	0	0	0	0	0	0	0	0	0	0	0	0	0	0	0	0	0	0	0	0	0	0	0	0	0	0	0	0	0	0	0	0	0	0	0	0	0	0	0	0	0	0	0	0	0	0	0	0	0	0	0	0	0	0	0	0	0	0	0	0	0	0	0	0	0	0	0	0	0	0	0	0	0	0	0	0	0	0	0	0	0	0	0	0	0	0	0	0	0	0	0	0	0	0	0	0	0	0	0	0	0	0	0	0	0	0	0	0	0	0	0	0	0	0	0	0	0	0	0	0	0	0	0	0	0	0	0	0	0	0	0	0	0	0	0	0	0	0	0	0	0	0	0	0	0	0	0	0	0	0	0	0	0	0	0	0	0	0	0	0	0	0	0	0	0	0	0	0	0	0	0	0	0	0	0	0	0	0	0	0	0	0	0	0	0	0	0	0	0	0	0	0	0	0	0	0	0	0	0	0	0	0	0	0	0	0	0	0	0	0	0	0	0	0	0	0	0	0	0	0	0	0	0	0	0	0	0	0	0	0	0	0	0	0	0	0	0	0	0	0	0	0	0	0	0	0	0	0	0	0	0	0	0	0	0	0	0	0	0	0	0	0	0	0	0	0	0	0	0	0	0	0	0	0	0	0	0	0	0	0	0	0	0	0	0	0	0	0	0	0	0	0	0	0	0	0	0	0	0	0	0	0	0	0	0	0	0	0	0	0	0	0	0	0	0	0	0	0	0	0	0	0	0	0	0	0	0	0	0	0	0	0	0	0	0	0	0	0	0	0	0	0	0	0	0	0	0	0	0	0	0	0	0	0	0	0	0	0	0	0	0	0	0	0	0	0	0	0	0	0	0	0	0	0	0	0	0	0	0	0	0	0	0	0	0	0	0	0	0	0	0	0	0	0	0	0	0	0	0	0	0	0	0	0	0	0	0	0	0	0	0	0	0	0	0	0	0	0	0	0	0	0	0	0	0	0	0	0	0	0	0	0	0	0	0	0	0	0	0	0	0	0	0	0	0	0	0	0	0	0	0	0	0	0	0	0	0	0	0	0	0	0	0	0	0	0	0	0	0	0	0	0	0	0	0	0	0	0	0	0	0	0	0	0	0	0	0	0	0	0	0	0	0	0	0	0	0	0	0	0	0	0	0	0	0	0	0	0	0	0	0	0	0	0	0	0	0	0	0	0	0	0	0	0	0	0	0	0	0	0	0	0	0	0	0	0	0	0	0	0	0	0	0	0	0	0	0	0	0	0	0	0	0	0	0	0	0	0	0	0	0	0	0	0	0	0	0	0	0	0	0	0	0	0	0	0	0	0	0	0	0	0	0	0	0	0	0	0	0	0	0	0	0	0	0	0	0	0	0	0	0	0	0	0	0	0	0	0	0	0	0	0	0	0	0	0	0	0	0	0	0	0	0	0	0	0	0	0	0	0	0	0	0	0	0	0	0	0	0	0	0	0	0	0	0	0	0	0	0	0	0	0	0	0	0	0	0	0	0	0	0	0	0	0	0	0	0	0	0	0	0	0	0	0	0	0	0	0	0	0	0	0	0	0	0	0	0	0	0	0	0	0	0	0	0	0	0	0	0	0	0	0	0	0	0	0	0	0	0	0	0	0	0	0	0	0	0	0	0	0	0	0	0	0	0	0	0	0	0	0	0	0	0	0	0	0	0	0	0	0	0	0	0	0	0	0	0	0	0	0	0	0	0	0	0	0	0	0	0	0	0	0	0	0	0	0	0	0	0	0	0	0	0	0	0	0	0	0	0	0	0	0	0	0	0	0	0	0	0	0	0	0	0	0	0	0	0	0	0	0	0	0	0	0	0	0	0	0	0	0	0	0	0	0	0	0	0	0	0	0	0	0	0	0	0	0	0	0	0	0	0	0	0	0	0	0	0	0	0	0	0	0	0	0	0	0	0	0	0	0	0	0	0	0	0	0	0	0	0	0	0	0	0	0	0	0	0	0	0	0	0	0	0	0	0	0	0	0	0	0	0	0	0	0	0	0	0	0	0	0	0	0	0	0	0	0	0	0	0	0	0	0	0	0	0	0	0	0	0	0	0	0	0	0	0	0	0	0	0	0	0	0	0	0	0	0	0	0	0	0	0	0	0	0	0	0	0	0	0	0	0	0	0	0	0	0	0	0	0	0	0	0	0	0	0	0	0	0	0	0	0	0	0	0	0	0	0	0	0	0	0	0	0	0	0	0	0	0	0	0	0	0	0	0	0	0	0	0	0	0	0	0	0	0	0	0	0	0	0	0	0	0	0	0	0	0	0	0	0	0	0	0	0	0	0	0	0	0	0	0	0	0	0	0	0	0	0	0	0	0	0	0	0	0	0	0	0	0	0	0	0	0	0	0	0	0	0	0	0	0	0	0	0	0	0	0	0	0	0	0	0	0	0	0	0	0	0	0	0	0	0	0	0	0	0	0	0	0	0	0	0	0	0	0	0	0	0	0	0	0	0	0	0	0	0	0	0	0	0	0	0	0	0	0	0	0	0	0	0	0	0	0	0	0	0	0	0	0	0	0	0	0	0	0	0	0	0	0	0	0	0	0	0	0	0	0	0	0	0	0	0	0	0	0	0	0	0	0	0	0	0	0	0	0	0	0	0	0	0	0	0	0	0	0	0	0	0	0	0	0	0	0	0	0	0	0	0	0	0	0	0	0	0	0	0	0	0	0	0	0	0	0	0	0	0	0	0	0	0	0	0	0	0	0	0	0	0	0	0	0	0	0	0	0	0	0	0	0	0	0	0	0	0	0	0	0	0	0	0	0	0	0	0	0	0	0	0	0	0	0	0	0	0	0	0	0	0	0	0	0	0	0	0	0	0	0	0	0	0	0	0	0	0	0	0	0	0	0	0	0	0	0	0	0	0	0	0	0	0	0	0	0	0	0	0	0	0	0	0	0	0	0	0	0	0	0	0	0	0	0	0	0	0	0	0	0	0	0	0	0	0	0	0	0	0	0	0	0	0	0	0	0	0	0	0	0	0	0	0	0	0	0	0	0	0	0	0	0	0	0	0	0	0	0	0	0	0	0	0	0	4.42	0.579999999999998	-4	3.12	-2.06	0.58	5.15	1.78	2.53	0.58	3.45	-0.770000000000001	2.78	2.66	2.97	1.42	1.6	5	4.64	0.58	1.83	2.55	0.58	-0.56	0.58	2.78	0.58	3.54	1.4	-0.98	5.15	4.59	4.68	0.33	5.15	-1.72	2.06	0.58	2.71	4.68	-0.14	4.18	-3.79	5.06	-1.36	4.47	-2.7	-3.7	5.15	0.58	-1.42	-0.130000000000001	1.65	3.37	0.57	-0.160000000000002	2.52	0.579999999999998	1.49	-4.08	3.71	-1.38	0.569999999999999	0.02	-0.399999999999997	0.82	-1.54	1.73	-6.24	0.43	1.27	-2	2.37	5.15	-0.140000000000001	-3.53	-4.1	1.23	-4.13	-5.68	2.6	2.27	7.43	2.91	-4.91	2.28	4.96	-3.87999999999999	0.57	-2.69	4.89	-3.84	0.48	3.76	-2.07	0.579999999999998	7.48	0.579999999999998	-1.7	0.58	0.59	0.920000000000001	0.579999999999998	0.779999999999998	0.00999999999999979	-3.91	-1.65	0.53	1.09	-0.309999999999999	2.44	-0.68	-1.27	-3.86	-2.12	-0.569999999999999	0.58	1.42	1.46	6.09	1.59	0.800000000000001	-0.39	3.33	0.579999999999998	7.26	1.83	2.76	0.729999999999997	-4.84	-2.08	-6.2	7.48	-0.609999999999999	3.74000000000001	1.46	7.42	3.75	1.86	-3.62	0.03	0.579999999999999	0.930000000000002	1.82	1.71	3.11	0.260000000000001	3.01	-3.15	0.77	-0.3	0.57	0.22	1.18	-1.83	-0.0300000000000002	-1.25	1.05	-1.84	3.05	0.79	0.58	3.7	1.14	0.23	3.21	1.41	3.51	-1.94	4.44	0.4	-0.2	3.61	3.63	5.14	0.850000000000001	-0.19	5.13	-0.39	0.58	5.11	-0.44	0.31	5.15	1.77	-0.52	4.83	5.15	1.69	-0.35	3.29	-0.430000000000003	0.58	1.13	-0.23	-0.3	0.211666666666666	2.495	-0.51	0.263999999999999	-0.227142857142857	0.578571428571426	0.576666666666668	1.88	2.602	0.334285714285713	1.30714285714286	-1.06375	1.43125	1.16857142857143	0.676666666666666	1.99571428571429	2.32	3.8	3.18142857142857	0.578571428571427	0.786666666666665	0.963749999999999	-0.111428571428572	0.113333333333333	0.58	0.998571428571429	2.04333333333333	0.738571428571429	-0.0712499999999991	-1.55375	3.82166666666667	-0.148888888888889	0.855882352941176	0.677692307692308	1.41555555555555	-0.1775	1.21928571428571	-0.23	1.15444444444444	2.1575	0.5	0.997777777777781	-0.698571428571427	3.03230769230769	0.00583333333333336	1.56	0.448333333333334	0.110833333333334	0.385	-0.0024999999999995	-0.19	-0.0150000000000006	0.72125	0.418749999999999	-0.306000000000001	-0.0566666666666649	1.08111111111111	1.15466666666666	-0.225000000000001	-0.731111111111112	1.10142857142857	0.226153846153846	1.19857142857143	0.84375	-1.08454545454546	1.104	-0.318	2.083	-2.6625	-1.09909090909091	0.537142857142861	0.726666666666663	2.04	0.411250000000001	-0.134	-1.98277777777778	0.126249999999999	1.48166666666667	-1.42375	0.485714285714284	0.638333333333332	-0.459	0.38875	3.35125	-0.584666666666671	-2.35166666666667	1.19857142857143	-1.278	0.571666666666665	1.01272727272727	-0.422142857142857	0.41	-0.645000000000001	0.677499999999998	0.872499999999999	2.20294117647059	1.216	-0.662500000000001	0.987500000000001	0.983750000000001	0.897777777777776	1.60666666666667	0.274374999999999	2.10818181818182	-1.62	-0.216666666666669	0.744166666666667	0.68923076923077	-0.0430000000000001	0.624705882352941	1.33818181818182	-0.303	0.62125	0.0106249999999974	0.0379999999999994	-0.494285714285715	1.05571428571429	1.305	1.594375	2.43692307692308	-0.359999999999999	1.114	0.571428571428572	1.67636363636364	1.15181818181819	3.17176470588235	-0.0600000000000023	1.08	0.0890909090909098	-0.983333333333334	-3.85941176470588	-1.23272727272727	2.17444444444444	1.63454545454545	1.15416666666667	-1.52272727272727	1.113	-0.238	-0.908999999999999	0.318181818181818	0.195714285714287	1.35714285714286	0.315555555555557	0.741111111111111	0.687272727272727	-0.0650000000000013	1.366	-0.363333333333333	1.04	0.00375000000000014	1.375	1.25375	-1.18181818181818	2.01888888888889	0.341111111111113	-0.350000000000001	0.49375	1.327	0.144	-0.327999999999999	2.502	1.15166666666667	2.22666666666667	1.49066666666666	0.778500000000001	1.07	1.41846153846154	1.3875	-0.125555555555556	-0.00818181818181785	1.37888888888889	0.0166666666666657	2.06	2.23	1.31090909090909	-1.237	-0.863333333333333	0.312222222222221	-1.24769230769231	0.91	2.3875	0.232666666666667	-0.893333333333334	0.735555555555555	-0.778823529411765	1.27	1.254	1.38	1.778	0.0478947368421032	1.226	0.833636363636366	1.35277777777778	0.489999999999998	0.406874999999999	0.347619047619048	5.15	0.58	-4	2.72	1.87	-4	0.58	-0.609999999999999	0.450000000000001	-3.43	-1.08	0.42	5.15	2.92	1.3	-0.31	5.15	2.36	0.58	-4	5.15	5.15	2.54	-1.62	1.94	-1.08	0.58	3.58	2.06	-1.08	0	1.17	0.58	-2.78	-0.64	0.43	-0.8	0.399999999999999	-0.95	1.02	3.33	1.83	-4	-4	5.01	5.14	4.44	2.54	5.15	5.15	0.39	2.14	1.31	-0.39	-3.23	-2.38	1.22	2.21	-5.54	3.99	1.26	0.459999999999998	4.39	-0.14	-4.14	-1.22	0.679999999999999	1.99	-0.949999999999999	-1.46	0.580000000000002	-0.0800000000000001	-1.15	-4	0.0899999999999999	4.31	-3.67	2.63	4.43	3.35	-4.43	-4.98	-1.57	3.63	-0.559999999999999	2.28	-3.23	0.579999999999998	-3.81	-0.19	0.620000000000003	2.32999999999999	-1.43	-4.34	-2.3	0.579999999999998	7.48	-1.78	7.05	0.579999999999998	-0.73	-1.75	7.48	0.300000000000001	0.0099999999999989	-6.27	2.65	1.51	-0.58	0.15	-0.48	2.97	1.95	-2.97	0.66	3	-0.169999999999999	2.69	1.31	-0.65	2.44	-0.829999999999999	1.27	3.53	6.46	0.579999999999998	4.42000000000001	2.51	0.420000000000002	-1.67	-3.93000000000001	-1.21	2.7	-1.39	0.580000000000002	1.27	2.8	-0.0600000000000005	1.77	-3.16	-0.23	0.35	-1.56	0.970000000000001	-0.0800000000000018	0.82	1.6	2.68	-1.43	2.64	3.55	0.58	-0.25	-1.77	1.53	2.9	1.27	-1.58	-2.24	1.53	0.91	2.73	0.9	2.18	1.78	1.77	4.43	-3.27	0.579999999999998	4.44	0.750000000000002	0.58	0.58	0.460000000000001	-2.16	-0.89	-0.77	-1.69	-0.18	4.27	5.11	2.96	0.12	4.2	2.28	3.29	3.2	-0.300000000000001	1.95	1.49000000000001	2.63	-0.0300000000000002	0.579999999999998	-0.39	-1.49	0.51	-0.316666666666666	1.89	1.055	-0.304000000000001	-0.894285714285715	-1.77	-0.946666666666667	0.381666666666668	1.904	-0.619999999999999	-2.38285714285714	-0.282500000000001	2.83625	0.800000000000001	0.724444444444444	0.869999999999999	2.948	3.62	0.494285714285715	-0.979999999999999	1.82166666666667	1.5725	2.96285714285714	0.209999999999999	2.678	0.0571428571428569	2.11833333333333	1.40285714285714	0.6525	-0.678750000000003	-0.635	-0.00111111111111128	0.521764705882354	0.563076923076924	0.113333333333333	0.482500000000002	1.09071428571429	0.63125	-1.08333333333333	-0.110833333333334	0.264999999999999	0.342222222222222	0.450714285714287	1.22384615384615	0.634166666666667	1.32	1.3725	0.226666666666668	0.328999999999999	2.56	0.37	-0.166250000000002	1.96125	-1.26	-1.18	-0.101111111111111	-0.326666666666667	1.05066666666666	-2.89416666666667	3.73333333333333	1.92571428571429	0.286153846153846	0.572857142857142	0.805000000000001	-1.92181818181818	-0.0860000000000003	0.201000000000001	2.494	-2.24416666666667	-0.83	-0.38785714285715	-0.0226666666666659	-0.650000000000001	-0.0837500000000002	1.831	0.689444444444447	1.4225	1.34388888888889	-1.58875	0.525714285714287	-1.86	-1.558	-0.681249999999999	2.69375	0.0973333333333315	-2.35166666666667	-1.30571428571428	1.734	0.0216666666666665	0.360909090909091	0.548571428571428	-0.379000000000001	-0.746000000000002	-0.18	-1.38375	1.38999999999999	0.972666666666669	-1.715	0.998749999999998	2.48375	-0.784444444444444	0.254999999999999	-1.345625	1.76090909090909	-0.158333333333333	-0.144166666666671	1.15	1.21846153846154	-0.178	0.948235294117647	0.187272727272727	1.603	0.95875	-0.185625	0.65	-0.411428571428572	1.63428571428571	1.15875	1.0875	-0.669999999999998	-0.235999999999999	1.022	0.17	1.01454545454546	-1.78818181818182	3.27882352941177	1.41066666666667	-0.288	0.173636363636362	-2.19222222222222	-1.56411764705883	-3.03818181818182	1.17	-0.494545454545452	0.445833333333333	0.643636363636361	0.687000000000001	0.898	-0.930999999999999	-0.123636363636363	2.73857142857143	0.668571428571429	0.396666666666667	0.575555555555555	1.12272727272727	1.50142857142857	1.652	0.997777777777777	1.12428571428572	2.4475	1.07125	0.959999999999999	-1.25181818181818	-0.350000000000001	1.25111111111111	0.868461538461538	-0.332500000000001	0.783000000000001	-0.247000000000001	-0.287000000000001	2.23	2.11	-1.155	1.828	0.901499999999999	0.946	1.91230769230769	0.0587499999999999	1.04222222222222	-0.149090909090908	1.39722222222222	0.108888888888888	0.00636363636363591	0.0209090909090897	-1.31909090909091	-1.581	-0.86	0.331111111111111	-0.973846153846154	1.49285714285714	2.3875	-0.439333333333333	-0.925000000000001	-0.357777777777779	-0.237058823529411	2.31	0.175000000000001	-1.05125	1.786	-0.119473684210526	0.887	0.210909090909091	1.36833333333333	-0.374545454545455	-0.00187499999999829	0.458571428571428	5.15	0.58	-4	2.72	1.87	-4	4.58	1.78	0.920000000000001	-1.37	-1.08	0.42	5.15	2.92	2.97	1.42	1.6	2.36	4.64	-4	5.15	5.15	0.58	-1.62	1.94	2.78	0.58	3.58	2.06	-0.98	1.45	4.59	2.43	-2.78	-0.64	-1.72	1.57	0.399999999999999	-0.95	1.02	1.14	1.83	-4	-4	2.49	5.14	-2.7	-2.27	5.15	0.58	-1.42	2.14	1.65	-0.39	-3.23	-2.38	1.22	0.579999999999998	-5.54	-3.62	1.26	-1.38	4.38	-0.14	-4.14	-1.22	-1.54	1.99	-6.24	-1.46	0.580000000000002	-0.0800000000000001	-1.15	2.82	-0.140000000000001	-3.53	-4.1	1.99	1.09	-4.8	-4.43	-4.98	1.06	3.63	-0.559999999999999	2.28	1.16	-3.87999999999999	-3.81	-0.19	4.89	-2.09	-1.43	-1.72	-2.3	0.579999999999998	7.48	-1.78	-0.859999999999999	0.58	-0.73	-1.75	7.48	0.779999999999998	0.0099999999999989	-3.91	-1.65	0.53	0.61	-0.309999999999999	-0.48	-0.68	1.55	-2.97	-2.12	-0.569999999999999	0.58	2.69	1.31	-0.16	2.44	-0.829999999999999	-0.39	3.33	6.46	1.69	1.83	2.51	0.420000000000002	-1.85	-2.08	-6.2	2.7	-1.39	0.580000000000002	1.46	7.42	3.75	1.77	-3.16	0.03	0.35	0.84	1.82	0.229999999999999	3.11	1.6	3.01	-3.15	0.77	-0.3	0.58	0.22	-1.77	1.53	-0.0300000000000002	-0.600000000000001	-0.489999999999999	-2.24	2.51	0.79	2.73	3.7	1.14	1.78	3.21	4.25	-3.27	-1.94	4.44	0.750000000000002	-0.2	2.56	2.94	-2.16	0.150000000000001	-0.32	-1.62	-0.39	4.27	5.11	2.96	0.31	5.15	1.77	-0.44	3.2	2.15	1.69	-0.35	3.29	-0.0300000000000002	0.58	-0.39	-1.49	0.51	-0.0525000000000002	2.1925	0.272499999999999	-0.0200000000000005	-0.560714285714287	-0.595714285714285	-0.184999999999999	1.13083333333333	2.253	-0.142857142857142	-0.537857142857144	-0.673125000000001	2.13375	0.984285714285713	0.700555555555555	1.43285714285714	2.634	3.71	1.83785714285714	-0.200714285714286	1.30416666666667	1.268125	1.42571428571429	0.161666666666667	1.629	0.527857142857144	2.08083333333333	1.07071428571429	0.290625	-1.11625	1.59333333333333	-0.0750000000000011	0.688823529411767	0.620384615384616	0.764444444444445	0.152500000000003	1.155	0.200625	0.0355555555555558	1.02333333333333	0.3825	0.669999999999998	-0.123928571428571	2.12807692307692	0.319999999999999	1.44	0.910416666666666	0.168750000000001	0.357000000000001	1.27875	0.0899999999999999	-0.0906249999999993	1.34125	-0.420625000000001	-0.743	-0.0788888888888888	0.377222222222222	1.10266666666666	-1.55958333333333	1.50111111111111	1.51357142857143	0.256153846153845	0.885714285714284	0.824375	-1.50318181818182	0.508999999999999	-0.0584999999999987	2.2885	-2.45333333333333	-0.964545454545455	0.0746428571428623	0.352	0.694999999999999	0.163749999999999	0.848500000000001	-0.646666666666668	0.774374999999999	1.41277777777778	-1.50625	0.505714285714284	-0.610833333333332	-1.0085	-0.14625	3.0225	-0.243666666666662	-2.35166666666667	-0.0535714285714288	0.227999999999998	0.296666666666667	0.686818181818182	0.0632142857142881	0.0154999999999994	-0.695500000000001	0.248750000000001	-0.255625	1.79647058823529	1.09433333333333	-1.18875	0.993125000000003	1.73375	0.0566666666666666	0.930833333333332	-0.535625000000003	1.93454545454546	-0.889166666666668	-0.18041666666667	0.947083333333333	0.953846153846154	-0.1105	0.786470588235295	0.762727272727273	0.65	0.789999999999999	-0.0875000000000004	0.344	-0.452857142857143	1.345	1.231875	1.3409375	0.883461538461539	-0.298	1.068	0.370714285714286	1.34545454545454	-0.31818181818182	3.22529411764706	0.675333333333334	0.395999999999997	0.131363636363634	-1.58777777777778	-2.71176470588235	-2.13545454545454	1.67222222222222	0.57	0.800000000000001	-0.439545454545456	0.900000000000002	0.33	-0.92	0.0972727272727258	1.46714285714286	1.01285714285714	0.35611111111111	0.658333333333333	0.904999999999999	0.718214285714286	1.509	0.317222222222223	1.08214285714286	1.225625	1.223125	1.106875	-1.21681818181818	0.834444444444445	0.796111111111111	0.259230769230768	0.0806249999999995	1.055	-0.0514999999999999	-0.307500000000001	2.366	1.63083333333333	0.535833333333333	1.65933333333333	0.84	1.008	1.66538461538462	0.723125	0.458333333333332	-0.0786363636363632	1.38805555555556	0.0627777777777787	1.03318181818182	1.12545454545455	-0.00409090909090892	-1.409	-0.861666666666666	0.321666666666665	-1.11076923076923	1.20142857142857	2.3875	-0.103333333333333	-0.909166666666668	0.188888888888888	-0.507941176470588	1.79	0.714499999999999	0.164375000000001	1.782	-0.0357894736842077	1.0565	0.522272727272728	1.36055555555556	0.0577272727272735	0.202499999999997	0.403095238095238
chrXIV_544998_T_C_+	YNL044W_chrXIV_544998_T_C_72_2	FALSE	0.0962063807800193	UpStream	TRUE	TRUE	FALSE	FALSE	FALSE	FALSE	TRUE	FALSE	-2.12653304613629	1	73	1	0	0	-1	0	1	0	-1	0.401315789473684	1.01666666666667	8.80461354725655	NA	NA	62	555	82	27	270	8.37	0	0.246	0.246	0	0	0	0	0	0	0	0	0	0	0	0	0	0	0	0	0	0	0	0	0	0	0	0	0	0	0	0	0	0	0	0	0	0	0	0	0	0	0	0	0	0	0	0	0	0	0	0	0	0	0	0	0	0	0	0	0	0	0	0	0	0	0	0	0	0	0	0	0	0	0	0	0	0	0	0	0	0	0	0	0	0	0	0	0	0	0	0	0	0	0	0	0	0	0	0	0	0	0	0	0	0	0	0	0	0	0	0	0	0	0	0	0	0	0	0	0	0	0	0	0	0	0	0	0	0	0	0	0	0	0	0	0	0	0	0	0	0	0	0	0	0	0	0	0	0	0	0	0	0	0	0	0	0	0	0	0	0	0	0	0	0	0	0	0	0	0	0	0	0	0	0	0	0	0	0	0	0	0	0	0	0	0	0	0	0	0	0	0	0	0	0	0	0	0	0	0	0	0	0	0	0	0	0	0	0	0	0	0	0	0	0	0	0	0	0	0	0	0	0	0	0	0	0	0	0	0	0	0	0	0	0	0	0	0	0	0	0	0	0	0	0	0	0	0	0	0	0	0	0	0	0	0	0	0	0	0	0	0	0	0	0	0	0	0	0	0	0	0	0	0	0	0	0	0	0	0	0	0	0	0	0	0	0	0	0	0	0	0	0	0	0	0	0	0	0	0	0	0	0	0	0	0	0	0	0	0	0	0	0	0	0	0	0	0	0	0	0	0	0	0	0	0	0	0	0	0	0	0	0	0	0	0	0	0	0	0	0	0	0	0	0	0	0	0	0	0	0	0	0	0	0	0	0	0	0	0	0	0	0	0	0	0	0	0	0	0	0	0	0	0	0	0	0	0	0	0	0	0	0	0	0	0	0	0	0	0	0	0	0	0	0	0	0	0	0	0	0	0	0	0	0	0	0	0	0	0	0	0	0	0	0	0	0	0	0	0	0	0	0	0	0	0	0	0	0	0	0	0	0	0	0	0	0	0	0	0	0	0	0	0	0	0	0	0	0	0	0	0	0	0	0	0	0	0	0	0	0	0	0	0	0	0	0	0	0	0	0	0	0	0	0	0	0	0	0	0	0	0	0	0	0	0	0	0	0	0	0	0	0	0	0	0	0	0	0	0	0	0	0	0	0	0	0	0	0	0	0	0	0	0	0	0	0	0	0	0	0	0	0	0	0	0	0	0	0	0	0	0	0	0	0	0	0	0	0	0	0	0	0	0	0	0	0	0	0	0	0	0	0	0	0	0	0	0	0	0	0	0	0	0	0	0	0	0	0	0	0	0	0	0	0	0	0	0	0	0	0	0	0	0	0	0	0	0	0	0	0	0	0	0	0	0	0	0	0	0	0	0	0	0	0	0	0	0	0	0	0	0	0	0	0	0	0	0	0	0	0	0	0	0	0	0	0	0	0	0	0	0	0	0	0	0	0	0	0	0	0	0	0	0	0	0	0	0	0	0	0	0	0	0	0	0	0	0	0	0	0	0	0	0	0	0	0	0	0	0	0	0	0	0	0	0	0	0	0	0	0	0	0	0	0	0	0	0	0	0	0	0	0	0	0	0	0	0	0	0	0	0	0	0	0	0	0	0	0	0	0	0	0	0	0	0	0	0	0	0	0	0	0	0	0	0	0	0	0	0	0	0	0	0	0	0	0	0	0	0	0	0	0	0	0	0	0	0	0	0	0	0	0	0	0	0	0	0	0	0	0	0	0	0	0	0	0	0	0	0	0	0	0	0	0	0	0	0	0	0	0	0	0	0	0	0	0	0	0	0	0	0	0	0	0	0	0	0	0	0	0	0	0	0	0	0	0	0	0	0	0	0	0	0	0	0	0	0	0	0	0	0	0	0	0	0	0	0	0	0	0	0	0	0	0	0	0	0	0	0	0	0	0	0	0	0	0	0	0	0	0	0	0	0	0	0	0	0	0	0	0	0	0	0	0	0	0	0	0	0	0	0	0	0	0	0	0	0	0	0	0	0	0	0	0	0	0	0	0	0	0	0	0	0	0	0	0	0	0	0	0	0	0	0	0	0	0	0	0	0	0	0	0	0	0	0	0	0	0	0	0	0	0	0	0	0	0	0	0	0	0	0	0	0	0	0	0	0	0	0	0	0	0	0	0	0	0	0	0	0	0	0	0	0	0	0	0	0	0	0	0	0	0	0	0	0	0	0	0	0	0	0	0	0	0	0	0	0	0	0	0	0	0	0	0	0	0	0	0	0	0	0	0	0	0	0	0	0	0	0	0	0	0	0	0	0	0	0	0	0	0	0	0	0	0	0	0	0	0	0	0	0	0	0	0	0	0	0	0	0	0	0	0	0	0	0	0	0	0	0	0	0	0	0	0	0	0	0	0	0	0	0	0	0	0	0	0	0	0	0	0	0	0	0	0	0	0	0	0	0	0	0	0	0	0	0	0	0	0	0	0	0	0	0	0	0	0	0	0	0	0	0	0	0	0	0	0	0	0	0	0	0	0	0	0	0	0	0	0	0	0	0	0	0	0	0	0	0	0	0	0	0	0	0	0	0	0	0	0	0	0	0	0	0	0	0	0	0	0	0	0	0	0	0	0	0	0	0	0	0	0	0	0	0	0	0	0	0	0	0	0	0	0	0	0	0	0	0	0	0	0	0	0	0	0	0	0	0	0	0	0	0	0	0	0	0	0	0	0	0	0	0	0	0	0	0	0	0	0	0	0	0	0	0	0	0	0	0	0	0	0	0	0	0	0	0	0	0	0	0	0	0	0	0	0	0	0	0	0	0	0	0	0	0	0	0	0	0	0	0	0	0	0	0	0	0	0	0	0	0	0	0	0	0	0	0	0	0	0	0	0	0	0	0	0	0	0	0	0	0	0	0	0	0	0	0	0	0	0	0	0	0	0	0	0	0	0	0	0	0	0	0	0	0	0	0	0	0	0	0	0	0	0	0	0	0	0	0	0	0	0	0	0	0	0	0	0	0	0	0	0	0	0	0	0	0	0	0	0	0	0	0	0	0	0	0	0	0	0	0	0	0	0	0	0	0	0	0	0	0	0	0	0	0	0	0	0	0	0	0	0	0	0	0	0	0	0	0	0	0	0	0	0	0	0	0	0	0	0	0	0	0	0	0	0	0	0	0	0	0	0	0	0	0	0	0	0	0	0	0	0	0	0	0	0	0	0	0	0	0	0	0	0	0	0	0	0	0	0	0	0	0	0	0	0	0	0	0	0	0	0	0	0	0	0	0	0	0	0	0	0	0	0	0	0	0	0	0	0	0	0	0	0	0	0	0	0	0	0	0	0	0	0	0	0	0	0	0	0	0	0	0	0	0	0	0	0	0	0	0	0	0	0	0	0	0	0	0	0	0	0	0	0	0	0	0	0	0	0	0	0	0	0	0	0	0	0	0	0	0	0	0	0	0	0	0	0	0	0	0	0	0	0	0	0	0	0	0	0	0	0	0	0	0	0	0	0	0	0	0	0	0	0	0	0	0	0	0	0	0	0	0	0	0	0	0	0	0	0	0	0	0	0	0	0	0	0	0	0	0	0	0	0	0	0	0	0	0	0	0	0	0	0	0	0	0	0	0	0	0	0	0	0	0	0	0	0	0	0	0	0	0	0	0	0	0	0	0	0	0	0	0	0	0	0	0	0	0	0	0	0	0	0	0	0	0	0	0	0	0	0	0	0	0	0	0	0	0	0	0	0	0	0	0	0	0	0	0	0	0	0	0	0	0	0	0	0	0	0	0	0	0	0	0	0	0	0	0	0	0	0	0	0	0	0	0	0	0	0	0	0	0	0	0	0	0	0	0	0	0	0	0	0	0	0	0	0	0	0	0	0	0	0	0	0	0	0	0	0	0	0	0	0	0	0	0	0	0	0	0	0	0	0	0	0	0	0	0	0	0	0	0	0	0	0	0	0	0	0	0	0	0	0	0	0	0	0	0	0	0	0	0	0	0	0	0	0	0	0	0	0	0	0	0	0	0	0	0.58	0.58	-4	-0.73	-2.13	-1.55	-0.0100000000000016	1.74	2.53	0.52	0.26	-3.97	0.58	5.11	5.15	-4	5.15	5.08	5.15	2.12	1.83	2.55	0.569999999999999	-0.58	0.58	3.82	2.95	1.54	4.95	-0.41	5.15	-1.36	5.15	0.38	0.24	3.24	0.42	2.66	-2.82	2.99	2.62	0.74	0.189999999999998	5.09	-2.58	1.89	-4	-3.35	0.220000000000001	1.04	-1.3	-1.47	1.17	-0.52	-3.81	-1.1	3.37	1.26	-4.94	0.91	0.569999999999999	0.98	0.57	0.0199999999999998	-6.08	4.17	-1.54	2.58	-1.48000000000001	-2.73	1.96	5.39	2.16	0.849999999999999	-0.71	-1.61	-4.22	1.16	-4.13	-5.78	1.04	0.28	2.6	2.31	-0.599999999999994	5.7	4.96	-1.49000000000001	0.57	2.27	-0.48	0.58	-1.21	0.34	-0.71	7.48	6.49	-1.3	4.05	6.45	3.75	4.64	-0.0399999999999991	3.74	-0.0099999999999989	7.31	1.56	1.59	1.93	0.409999999999999	0.66	-2.26	-4.52	2.09	-1.64	-2.77	1.61	-2.43	3.28	1.37	-0.67	-1.19	3.8	0.25	5.29	7.48	-4.44	-1.21	-4.45	-2.75	-2.41000000000001	-1.33	-1.87	3.83	6.07	-2.92	7.42	2.67	-3.15	-2.16	-0.569999999999999	0.67	-1.92	-0.169999999999999	1.87	-1.06	0.81	-1.19	3.49	0.77	-2.17	-1.99	-1.2	2.29	-1.44	0.0700000000000003	-4	-1.46	0.97	-0.63	7.47	0.57	0.53	4.03	0.77	2.51	0.58	5.15	0.87	-1.27	0.77	-2.15	5.15	5.15	5.14	-2.5	0.41	0.61	-1.67	5.15	5.11	1.89	0.579999999999999	0.58	1.37	0.7	2.82	5.15	4.44	-3.99	2.51	0.58	3.41	1.45	-0.23	2.24	0.211666666666666	2.495	-0.51	0.264	-0.227142857142857	0.578571428571429	0.576666666666666	1.88	2.602	0.334285714285715	1.30714285714286	-1.06375	1.43125	1.16857142857143	0.676666666666666	1.99571428571429	2.32	3.8	3.18142857142857	0.578571428571429	0.786666666666667	0.963750000000001	-0.111428571428572	0.113333333333333	0.58	0.998571428571429	2.04333333333333	0.738571428571428	-0.0712499999999991	-1.55375	3.82166666666667	-0.148888888888889	0.855882352941176	0.677692307692308	1.41555555555555	-0.177500000000002	1.21928571428571	-0.23	1.15444444444445	2.1575	0.5	0.997777777777777	-0.698571428571427	3.03230769230769	0.00583333333333336	1.56	0.448333333333331	0.110833333333334	0.385	-0.0024999999999995	-0.19	-0.0149999999999997	0.72125	0.41875	-0.306000000000001	-0.0566666666666666	1.08111111111111	1.15466666666666	-0.224999999999998	-0.731111111111112	1.10142857142857	0.226153846153846	1.19857142857143	0.84375	-1.08454545454546	1.104	-0.318	2.083	-2.6625	-1.09909090909091	0.537142857142854	0.726666666666667	2.04	0.411249999999999	-0.133999999999999	-1.98277777777778	0.126249999999999	1.48166666666667	-1.42375	0.485714285714284	0.638333333333334	-0.459	0.388749999999998	3.35125	-0.584666666666664	-2.35166666666667	1.19857142857143	-1.278	0.571666666666666	1.01272727272727	-0.422142857142855	0.41	-0.645	0.677500000000002	0.872499999999999	2.20294117647059	1.216	-0.6625	0.987499999999997	0.983750000000001	0.897777777777776	1.60666666666667	0.274374999999999	2.10818181818182	-1.62	-0.216666666666669	0.744166666666667	0.689230769230769	-0.0430000000000001	0.624705882352941	1.33818181818182	-0.303000000000001	0.62125	0.010625000000001	0.0380000000000003	-0.494285714285715	1.05571428571429	1.305	1.594375	2.43692307692308	-0.359999999999999	1.114	0.571428571428572	1.67636363636364	1.15181818181818	3.17176470588235	-0.0600000000000023	1.08	0.0890909090909062	-0.983333333333334	-3.85941176470588	-1.23272727272727	2.17444444444444	1.63454545454545	1.15416666666667	-1.52272727272727	1.113	-0.238000000000001	-0.909000000000001	0.318181818181818	0.195714285714285	1.35714285714286	0.315555555555555	0.74111111111111	0.687272727272727	-0.0650000000000013	1.366	-0.363333333333333	1.04	0.00375000000000014	1.375	1.25375	-1.18181818181818	2.01888888888889	0.341111111111113	-0.350000000000001	0.49375	1.327	0.144	-0.327999999999998	2.502	1.15166666666667	2.22666666666667	1.49066666666667	0.778500000000001	1.07	1.41846153846154	1.3875	-0.125555555555556	-0.00818181818181962	1.37888888888889	0.0166666666666675	2.06	2.23	1.31090909090909	-1.237	-0.863333333333333	0.312222222222223	-1.24769230769231	0.91	2.3875	0.232666666666667	-0.893333333333333	0.735555555555555	-0.778823529411765	1.27	1.254	1.38	1.778	0.0478947368421032	1.226	0.833636363636362	1.35277777777778	0.49	0.406875000000001	0.347619047619047	0.58	3.62	-2.64	-3.37	-3.84	-4	0.58	0.58	2.35	0.920000000000001	-3.28	0.42	5.15	2.95	2.66	0.58	5.15	5.15	0.58	-1.17	5.15	5.15	0.58	-0.65	1.15	0.58	2.9	5.15	5.15	-2.02	-3.14	2.53	1.01	0.58	-2.11	-0.119999999999999	2.28	-4	-2.12	-2.83	0.83	0.58	1.08	-2.98	-2.52	-0.21	0.58	0.0899999999999999	5.15	4.26	0.389999999999999	-1.59	1.57	-0.75	-3.81	-0.189999999999999	-2.54	-0.259999999999998	-5.95	-0.0100000000000016	-3.13	1.28	-3.81	-1.28	-6.33	3.25	3.35	3.87	-0.34	-4.02	-4.33000000000001	-0.26	-2.14	-1.06	0.710000000000001	0.349999999999999	-3.83	1.58	-6.12	-0.549999999999999	-4.02	-6.1	-2.34	2.72	2.03	5.7	-3.81	4.49	-3.31	1.75	-2.58	-0.110000000000003	1.78	-0.299999999999997	-2.47	1.83999999999999	-0.0399999999999991	-1.69	7.14	4.23	1.18	1.81	1.01	1.77	4.38	-4.99	4.04	1.55	0.520000000000001	-0.0700000000000003	0.53	2.84	-4.21	0.75	0.5	-2.48	3.36	-3.75	1.92	-4.03	-0.63	0.0499999999999998	0.679999999999999	-3.38	-0.68	1.23999999999999	2.74	-0.100000000000001	-3.49	-6.33	5.93	-0.31	1.61	0.93	-1.49	1.08	1.04	3.24	-1.14	-3.05	-0.23	1.17	-0.789999999999998	0.97	-0.24	0.849999999999998	1.18	2.13	3.76	4.74	1.98	-2.46	-3.62	-0.76	2.21	-5.13	2.08	-2.48	-0.94	-3.81	6.8	2.84	0.9	2.81	1.88	3.66	3.65	0.0100000000000007	1.63	-1.18	0.769999999999999	0.58	1.41	0.609999999999999	-1.26	-2.82	-1.8	-0.81	0.31	4.3	5.11	-1.8	1.27	0.200000000000001	-2.62	3.17	-0.00999999999999979	0.580000000000002	4.44	-4	3.44	-2.11	2.85	-0.0700000000000003	0.580000000000002	1.08	-0.316666666666666	1.89	1.055	-0.304	-0.894285714285715	-1.77	-0.946666666666665	0.381666666666666	1.904	-0.619999999999999	-2.38285714285714	-0.282500000000001	2.83625	0.800000000000001	0.724444444444444	0.869999999999999	2.948	3.62	0.494285714285715	-0.980000000000002	1.82166666666667	1.5725	2.96285714285714	0.209999999999999	2.678	0.0571428571428569	2.11833333333333	1.40285714285714	0.652500000000002	-0.678750000000001	-0.635000000000002	-0.00111111111111217	0.521764705882354	0.563076923076924	0.113333333333333	0.482500000000002	1.09071428571428	0.63125	-1.08333333333333	-0.110833333333332	0.264999999999999	0.342222222222222	0.450714285714284	1.22384615384615	0.634166666666665	1.32	1.3725	0.226666666666667	0.329000000000001	2.56	0.37	-0.16625	1.96125	-1.26	-1.18	-0.101111111111111	-0.326666666666667	1.05066666666666	-2.89416666666667	3.73333333333333	1.92571428571429	0.286153846153846	0.572857142857144	0.805000000000001	-1.92181818181818	-0.0860000000000003	0.201000000000001	2.494	-2.24416666666666	-0.830000000000002	-0.387857142857143	-0.0226666666666659	-0.65	-0.0837500000000002	1.831	0.689444444444444	1.4225	1.34388888888889	-1.58875	0.525714285714285	-1.86	-1.558	-0.681249999999999	2.69375	0.0973333333333315	-2.35166666666667	-1.30571428571429	1.734	0.0216666666666665	0.36090909090909	0.54857142857143	-0.379000000000001	-0.746	-0.180000000000003	-1.38375	1.39	0.972666666666669	-1.715	0.998749999999998	2.48375	-0.784444444444444	0.254999999999999	-1.345625	1.76090909090909	-0.158333333333335	-0.144166666666667	1.15	1.21846153846154	-0.178	0.948235294117647	0.187272727272727	1.603	0.95875	-0.185624999999998	0.65	-0.411428571428571	1.63428571428571	1.15875	1.0875	-0.669999999999998	-0.236000000000001	1.022	0.17	1.01454545454546	-1.78818181818182	3.27882352941177	1.41066666666666	-0.288	0.173636363636366	-2.19222222222222	-1.56411764705883	-3.03818181818182	1.17	-0.494545454545456	0.445833333333333	0.643636363636364	0.686999999999994	0.898	-0.930999999999999	-0.123636363636363	2.73857142857143	0.668571428571429	0.396666666666668	0.575555555555555	1.12272727272727	1.50142857142857	1.652	0.997777777777777	1.12428571428571	2.4475	1.07125	0.959999999999999	-1.25181818181818	-0.35	1.25111111111111	0.868461538461538	-0.3325	0.782999999999999	-0.247	-0.287000000000001	2.23	2.11	-1.155	1.828	0.9015	0.946	1.91230769230769	0.0587500000000016	1.04222222222222	-0.14909090909091	1.39722222222222	0.10888888888889	0.00636363636363768	0.0209090909090932	-1.31909090909091	-1.581	-0.86	0.331111111111111	-0.973846153846154	1.49285714285714	2.3875	-0.439333333333334	-0.925000000000001	-0.357777777777777	-0.237058823529411	2.31	0.174999999999999	-1.05125	1.786	-0.119473684210526	0.886999999999999	0.210909090909091	1.36833333333333	-0.374545454545455	-0.00187499999999829	0.458571428571428	0.58	0.58	-3.71	-0.73	-2.13	-3.99	0	0.64	2.53	0.52	0.26	0.42	2.33	5.11	5.15	-0.88	5.15	5.08	5.15	2.12	1.83	2.55	0.58	-0.65	0.58	0.58	2.95	1.54	4.95	-2.02	5.15	1.1	5.15	0.58	0.24	3.24	0.42	2.66	-2.6	2.99	2.62	0.74	1.08	1.04	-2.52	-0.21	0.58	-3.35	0.220000000000001	4.26	0.389999999999999	-1.47	1.23	-0.52	-3.81	-1.1	1.36	-0.259999999999998	-4.94	-0.0100000000000016	0.569999999999999	1.28	0.57	0.0199999999999998	-6.33	4.17	3.35	2.7	-0.34	-2.73	-2.52	2.7	2.16	0.849999999999999	0.710000000000001	0.349999999999999	-4.22	1.16	-4.13	-0.549999999999999	-3.02	0.28	0.089999999999999	2.31	2.03	5.7	4.96	4.49	0.57	2.27	-1.1	0.58	-1.21	0.34	-0.71	7.48	0.289999999999999	-1.3	7.14	6.45	3.75	4.64	-0.0399999999999991	1.93	4.38	-3.82	4.04	1.59	1.93	0.409999999999999	0.66	-0.65	-4.52	2.09	0.5	-2.48	2.96	-2.43	2.3	1.37	-0.63	-1.19	3.61	0.25	5.29	7.48	0.459999999999997	-1.21	-3.49	-4.13	5.93	-1.33	-1.87	2.94	1.17000000000001	1.08	7.42	3.24	-1.53	-3.05	-0.23	0.67	-1.44	0.97	1.86	0.849999999999998	0.81	2.13	3.76	0.77	-2.17	-1.99	-1.65	2.29	-1.44	-5.13	2.08	-1.46	0.97	-3.66	7.47	1.27	0.9	4.03	0.77	3.66	0.58	5.15	1.33	-1.27	0.77	0.58	5.15	5.15	5.14	-2.52	-0.589999999999999	0.61	-0.379999999999999	5.15	5.11	1.89	1.27	0.58	-2.62	1.4	1.98	5.15	4.44	-3.99	3.44	0.58	2.85	1.45	-0.23	2.24	-0.0525000000000002	2.1925	0.272500000000001	-0.0199999999999996	-0.560714285714287	-0.595714285714285	-0.185	1.13083333333333	2.253	-0.142857142857144	-0.537857142857143	-0.673125000000001	2.13375	0.984285714285715	0.700555555555557	1.43285714285714	2.634	3.71	1.83785714285714	-0.200714285714286	1.30416666666667	1.268125	1.42571428571429	0.161666666666665	1.629	0.527857142857144	2.08083333333333	1.07071428571428	0.290625	-1.11625	1.59333333333333	-0.0750000000000011	0.688823529411764	0.620384615384616	0.764444444444445	0.1525	1.155	0.200625	0.0355555555555558	1.02333333333333	0.3825	0.670000000000002	-0.123928571428575	2.12807692307692	0.319999999999999	1.44	0.910416666666666	0.168749999999999	0.356999999999999	1.27875	0.0899999999999999	-0.0906250000000002	1.34125	-0.420625	-0.743	-0.0788888888888888	0.377222222222223	1.10266666666666	-1.55958333333334	1.50111111111111	1.51357142857143	0.256153846153847	0.885714285714286	0.824375	-1.50318181818182	0.509	-0.0585000000000004	2.2885	-2.45333333333333	-0.964545454545453	0.0746428571428623	0.352	0.695	0.16375	0.848500000000001	-0.646666666666668	0.774374999999999	1.41277777777778	-1.50625	0.505714285714285	-0.610833333333332	-1.0085	-0.14625	3.0225	-0.243666666666662	-2.35166666666667	-0.0535714285714288	0.228000000000002	0.296666666666667	0.686818181818182	0.0632142857142863	0.0154999999999959	-0.695500000000001	0.248750000000001	-0.255625000000002	1.79647058823529	1.09433333333333	-1.18875	0.993124999999999	1.73375	0.0566666666666649	0.930833333333332	-0.535625000000003	1.93454545454545	-0.889166666666668	-0.180416666666666	0.947083333333333	0.953846153846153	-0.1105	0.786470588235295	0.762727272727273	0.65	0.789999999999999	-0.0874999999999986	0.344	-0.452857142857143	1.345	1.231875	1.3409375	0.883461538461535	-0.298	1.068	0.370714285714286	1.34545454545455	-0.31818181818182	3.22529411764706	0.675333333333334	0.396000000000001	0.131363636363638	-1.58777777777778	-2.71176470588235	-2.13545454545455	1.67222222222222	0.57	0.800000000000001	-0.439545454545453	0.899999999999999	0.329999999999998	-0.920000000000002	0.0972727272727276	1.46714285714286	1.01285714285714	0.356111111111112	0.658333333333333	0.905000000000001	0.718214285714286	1.509	0.317222222222223	1.08214285714286	1.225625	1.223125	1.106875	-1.21681818181818	0.834444444444445	0.796111111111111	0.259230769230768	0.0806249999999995	1.055	-0.0515000000000008	-0.307499999999999	2.366	1.63083333333333	0.535833333333333	1.65933333333333	0.84	1.008	1.66538461538461	0.723125	0.458333333333332	-0.0786363636363632	1.38805555555555	0.0627777777777769	1.03318181818182	1.12545454545455	-0.00409090909090892	-1.409	-0.861666666666667	0.321666666666665	-1.11076923076923	1.20142857142857	2.3875	-0.103333333333333	-0.909166666666666	0.18888888888889	-0.507941176470588	1.79	0.714500000000001	0.164375	1.782	-0.0357894736842113	1.0565	0.522272727272728	1.36055555555556	0.0577272727272717	0.202500000000001	0.403095238095238
chrXIV_545184_A_G_+	YNL044W_chrXIV_545184_A_G_72_2	FALSE	0.065147843139493	UpStream	TRUE	TRUE	FALSE	FALSE	FALSE	FALSE	TRUE	FALSE	-1.17652516898015	1	73	1	0	-1	0	1	0	0	0	0.348684210526316	1.01923076923077	8.80461354725655	NA	NA	62	555	82	27	84	7.29	0	0.202	0.202	0	0	0	0	0	0	0	0	0	0	0	0	0	0	0	0	0	0	0	0	0	0	0	0	0	0	0	0	0	0	0	0	0	0	0	0	0	0	0	0	0	0	0	0	0	0	0	0	0	0	0	0	0	0	0	0	0	0	0	0	0	0	0	0	0	0	0	0	0	0	0	0	0	0	0	0	0	0	0	0	0	0	0	0	0	0	0	0	0	0	0	0	0	0	0	0	0	0	0	0	0	0	0	0	0	0	0	0	0	0	0	0	0	0	0	0	0	0	0	0	0	0	0	0	0	0	0	0	0	0	0	0	0	0	0	0	0	0	0	0	0	0	0	0	0	0	0	0	0	0	0	0	0	0	0	0	0	0	0	0	0	0	0	0	0	0	0	0	0	0	0	0	0	0	0	0	0	0	0	0	0	0	0	0	0	0	0	0	0	0	0	0	0	0	0	0	0	0	0	0	0	0	0	0	0	0	0	0	0	0	0	0	0	0	0	0	0	0	0	0	0	0	0	0	0	0	0	0	0	0	0	0	0	0	0	0	0	0	0	0	0	0	0	0	0	0	0	0	0	0	0	0	0	0	0	0	0	0	0	0	0	0	0	0	0	0	0	0	0	0	0	0	0	0	0	0	0	0	0	0	0	0	0	0	0	0	0	0	0	0	0	0	0	0	0	0	0	0	0	0	0	0	0	0	0	0	0	0	0	0	0	0	0	0	0	0	0	0	0	0	0	0	0	0	0	0	0	0	0	0	0	0	0	0	0	0	0	0	0	0	0	0	0	0	0	0	0	0	0	0	0	0	0	0	0	0	0	0	0	0	0	0	0	0	0	0	0	0	0	0	0	0	0	0	0	0	0	0	0	0	0	0	0	0	0	0	0	0	0	0	0	0	0	0	0	0	0	0	0	0	0	0	0	0	0	0	0	0	0	0	0	0	0	0	0	0	0	0	0	0	0	0	0	0	0	0	0	0	0	0	0	0	0	0	0	0	0	0	0	0	0	0	0	0	0	0	0	0	0	0	0	0	0	0	0	0	0	0	0	0	0	0	0	0	0	0	0	0	0	0	0	0	0	0	0	0	0	0	0	0	0	0	0	0	0	0	0	0	0	0	0	0	0	0	0	0	0	0	0	0	0	0	0	0	0	0	0	0	0	0	0	0	0	0	0	0	0	0	0	0	0	0	0	0	0	0	0	0	0	0	0	0	0	0	0	0	0	0	0	0	0	0	0	0	0	0	0	0	0	0	0	0	0	0	0	0	0	0	0	0	0	0	0	0	0	0	0	0	0	0	0	0	0	0	0	0	0	0	0	0	0	0	0	0	0	0	0	0	0	0	0	0	0	0	0	0	0	0	0	0	0	0	0	0	0	0	0	0	0	0	0	0	0	0	0	0	0	0	0	0	0	0	0	0	0	0	0	0	0	0	0	0	0	0	0	0	0	0	0	0	0	0	0	0	0	0	0	0	0	0	0	0	0	0	0	0	0	0	0	0	0	0	0	0	0	0	0	0	0	0	0	0	0	0	0	0	0	0	0	0	0	0	0	0	0	0	0	0	0	0	0	0	0	0	0	0	0	0	0	0	0	0	0	0	0	0	0	0	0	0	0	0	0	0	0	0	0	0	0	0	0	0	0	0	0	0	0	0	0	0	0	0	0	0	0	0	0	0	0	0	0	0	0	0	0	0	0	0	0	0	0	0	0	0	0	0	0	0	0	0	0	0	0	0	0	0	0	0	0	0	0	0	0	0	0	0	0	0	0	0	0	0	0	0	0	0	0	0	0	0	0	0	0	0	0	0	0	0	0	0	0	0	0	0	0	0	0	0	0	0	0	0	0	0	0	0	0	0	0	0	0	0	0	0	0	0	0	0	0	0	0	0	0	0	0	0	0	0	0	0	0	0	0	0	0	0	0	0	0	0	0	0	0	0	0	0	0	0	0	0	0	0	0	0	0	0	0	0	0	0	0	0	0	0	0	0	0	0	0	0	0	0	0	0	0	0	0	0	0	0	0	0	0	0	0	0	0	0	0	0	0	0	0	0	0	0	0	0	0	0	0	0	0	0	0	0	0	0	0	0	0	0	0	0	0	0	0	0	0	0	0	0	0	0	0	0	0	0	0	0	0	0	0	0	0	0	0	0	0	0	0	0	0	0	0	0	0	0	0	0	0	0	0	0	0	0	0	0	0	0	0	0	0	0	0	0	0	0	0	0	0	0	0	0	0	0	0	0	0	0	0	0	0	0	0	0	0	0	0	0	0	0	0	0	0	0	0	0	0	0	0	0	0	0	0	0	0	0	0	0	0	0	0	0	0	0	0	0	0	0	0	0	0	0	0	0	0	0	0	0	0	0	0	0	0	0	0	0	0	0	0	0	0	0	0	0	0	0	0	0	0	0	0	0	0	0	0	0	0	0	0	0	0	0	0	0	0	0	0	0	0	0	0	0	0	0	0	0	0	0	0	0	0	0	0	0	0	0	0	0	0	0	0	0	0	0	0	0	0	0	0	0	0	0	0	0	0	0	0	0	0	0	0	0	0	0	0	0	0	0	0	0	0	0	0	0	0	0	0	0	0	0	0	0	0	0	0	0	0	0	0	0	0	0	0	0	0	0	0	0	0	0	0	0	0	0	0	0	0	0	0	0	0	0	0	0	0	0	0	0	0	0	0	0	0	0	0	0	0	0	0	0	0	0	0	0	0	0	0	0	0	0	0	0	0	0	0	0	0	0	0	0	0	0	0	0	0	0	0	0	0	0	0	0	0	0	0	0	0	0	0	0	0	0	0	0	0	0	0	0	0	0	0	0	0	0	0	0	0	0	0	0	0	0	0	0	0	0	0	0	0	0	0	0	0	0	0	0	0	0	0	0	0	0	0	0	0	0	0	0	0	0	0	0	0	0	0	0	0	0	0	0	0	0	0	0	0	0	0	0	0	0	0	0	0	0	0	0	0	0	0	0	0	0	0	0	0	0	0	0	0	0	0	0	0	0	0	0	0	0	0	0	0	0	0	0	0	0	0	0	0	0	0	0	0	0	0	0	0	0	0	0	0	0	0	0	0	0	0	0	0	0	0	0	0	0	0	0	0	0	0	0	0	0	0	0	0	0	0	0	0	0	0	0	0	0	0	0	0	0	0	0	0	0	0	0	0	0	0	0	0	0	0	0	0	0	0	0	0	0	0	0	0	0	0	0	0	0	0	0	0	0	0	0	0	0	0	0	0	0	0	0	0	0	0	0	0	0	0	0	0	0	0	0	0	0	0	0	0	0	0	0	0	0	0	0	0	0	0	0	0	0	0	0	0	0	0	0	0	0	0	0	0	0	0	0	0	0	0	0	0	0	0	0	0	0	0	0	0	0	0	0	0	0	0	0	0	0	0	0	0	0	0	0	0	0	0	0	0	0	0	0	0	0	0	0	0	0	0	0	0	0	0	0	0	0	0	0	0	0	0	0	0	0	0	0	0	0	0	0	0	0	0	0	0	0	0	0	0	0	0	0	0	0	0	0	0	0	0	0	0	0	0	0	0	0	0	0	0	0	0	0	0	0	0	0	0	0	0	0	0	0	0	0	0	0	0	0	0	0	0	0	0	0	0	0	0	0	0	0	0	0	0	0	0	0	0	0	0	0	0	0	0	0	0	0	0	0	0	0	0	0	0	0	0	0	0	0	0	0	0	0	0	0	0	0	0	0	0	0	0	0	0	0	0	0	0	0	0	0	0	0	0	0	0	0	0	0	0	0	0	0	0	0	0	0	0	0	0	0	0	0	0	0	0	0	0	0	0	0	0	0	0	0	0	0	0	0	0	0	0	0	0	0	0	0	0	0	0	0	0	0	0	0	0	0	0	0	0	0	0	0	0	0	0	0	0	0	0	0	0	0	0	0	0	0	0	0	0	0	0	0	0	0	0	0	0	0	0	0	0	0	0	0	0	0	0	0	0	0	0	0	0	0	0	0	0	0	0	0	0	0	0	0	1.51	4.78	-4	2.72	5.15	0.58	0.58	0.58	3.5	1.89	-1.33	0	5.15	1.12	0.58	-0.31	0.799999999999999	3.9	0.58	-0.720000000000002	1.16	0.58	2.49	-0.65	5.15	0.58	5.05	1.8	4.83	-4	0.58	-0.26	1.01	1.96	0.58	0.800000000000002	4.56	-1.07	0.290000000000002	-0.110000000000001	0.83	1.85	-1.42	1.08	1.35	0.19	-3.98	-3.23	0.569999999999999	3.91	0.98	2.94	3.87	0.98	4.95	3.83	-0.0799999999999996	-4.04	7.48	7.21	4.96	1.86	0.579999999999998	-1.5	-1.02	-0.0600000000000005	-1.03	1.97	0.58	-0.880000000000001	0.579999999999998	-0.26	-1.15	1.3	7.3	-0.719999999999999	0.830000000000002	2.71	0.52	0.58	-4.43	2.29	0.62	0.699999999999996	2.03	-1.03	-3.81	4.49	-2.74	-1.39	-2.29	4.5	1.78	-1.21	-1.14	7.36	4.42	-4.02	3.03	0.579999999999998	-3.17	1.1	-5.71	-1.45	-3.8	-3.39	3.82	1.37	1.78	2.99	-0.82	1.7	2.23	0.75	0.5	0.770000000000001	3.58	2.69	3.36	-0.550000000000001	1.32	3.24	8.88178419700125e-16	-0.209999999999999	-2.76	7.48	2.74	-2.28	-2.43	-6.33	-0.91	-5.51	2.7	0.93	0.239999999999998	-3.34	-1.31	0.5	-0.4	-0.7	5.05	2.18	2.88	3.29	3.16	5.86	3.23	-0.0599999999999996	1.16	5.15	3.55	1.76	1.32	-0.0999999999999996	3.84	-0.289999999999998	-1.62	1.35	0.88	-1.05	5.52	2.61	0.149999999999999	2.95	-0.27	0.37	1.18	3.39	3.63	2.93	2.16	-3.97	-0.18	-0.74	1.85	-1.35	-0.820000000000001	1.16	-0.550000000000001	5.15	2.88	0.3	-0.43	0.250000000000001	0.74	1.44	-2.23	-3.98	5.15	-1.57	0.87	-1.13	3.35	-3.99	-4	-0.180000000000001	-0.316666666666668	1.89	1.055	-0.304	-0.894285714285716	-1.77	-0.946666666666667	0.381666666666666	1.904	-0.620000000000001	-2.38285714285714	-0.2825	2.83625	0.799999999999999	0.724444444444444	0.869999999999999	2.948	3.62	0.494285714285715	-0.98	1.82166666666667	1.5725	2.96285714285714	0.209999999999999	2.678	0.0571428571428569	2.11833333333333	1.40285714285714	0.6525	-0.678750000000001	-0.635000000000002	-0.00111111111111128	0.521764705882351	0.563076923076922	0.113333333333332	0.482500000000002	1.09071428571428	0.631250000000001	-1.08333333333333	-0.110833333333336	0.265000000000001	0.342222222222222	0.450714285714284	1.22384615384615	0.634166666666669	1.32	1.3725	0.226666666666667	0.328999999999999	2.56	0.37	-0.16625	1.96125	-1.26	-1.18	-0.101111111111113	-0.326666666666666	1.05066666666666	-2.89416666666667	3.73333333333333	1.92571428571429	0.286153846153844	0.572857142857144	0.805	-1.92181818181818	-0.0860000000000003	0.200999999999999	2.494	-2.24416666666667	-0.83	-0.387857142857143	-0.0226666666666659	-0.649999999999999	-0.0837500000000002	1.831	0.689444444444444	1.4225	1.34388888888889	-1.58875	0.525714285714287	-1.86	-1.558	-0.681250000000002	2.69375	0.0973333333333315	-2.35166666666667	-1.30571428571429	1.734	0.0216666666666665	0.36090909090909	0.54857142857143	-0.379000000000001	-0.745999999999999	-0.18	-1.38375	1.39000000000001	0.972666666666669	-1.715	0.998750000000001	2.48375	-0.784444444444444	0.254999999999999	-1.345625	1.76090909090909	-0.158333333333333	-0.144166666666663	1.15	1.21846153846154	-0.177999999999999	0.948235294117647	0.187272727272727	1.603	0.95875	-0.185624999999998	0.65	-0.411428571428571	1.63428571428571	1.15875	1.0875	-0.669999999999998	-0.235999999999999	1.022	0.170000000000001	1.01454545454546	-1.78818181818182	3.27882352941176	1.41066666666667	-0.288	0.173636363636366	-2.19222222222222	-1.56411764705882	-3.03818181818182	1.17	-0.494545454545452	0.445833333333333	0.643636363636361	0.686999999999998	0.897999999999998	-0.931000000000001	-0.123636363636363	2.73857142857143	0.668571428571427	0.396666666666667	0.575555555555555	1.12272727272727	1.50142857142857	1.652	0.997777777777777	1.12428571428571	2.4475	1.07125	0.960000000000001	-1.25181818181818	-0.35	1.25111111111111	0.868461538461542	-0.3325	0.783000000000001	-0.246999999999998	-0.287000000000001	2.23	2.11	-1.155	1.828	0.9015	0.945999999999998	1.91230769230769	0.0587499999999999	1.04222222222222	-0.149090909090908	1.39722222222222	0.108888888888888	0.00636363636363768	0.0209090909090897	-1.31909090909091	-1.581	-0.86	0.331111111111111	-0.973846153846154	1.49285714285714	2.3875	-0.439333333333332	-0.924999999999999	-0.357777777777779	-0.237058823529413	2.31	0.174999999999999	-1.05125	1.786	-0.119473684210526	0.886999999999999	0.210909090909091	1.36833333333333	-0.374545454545455	-0.00187500000000185	0.458571428571429	0.0100000000000007	5.15	-4	3.12	0.81	0.58	1.16	4.03	4.42	-0.109999999999999	-1.46	0.58	2.72	-0.920000000000002	-4	3.5	0.58	4.22	5.15	5.15	0.58	0.27	0.75	-4	0.58	5.15	1.17	-1.96	0.98	-3.91	4.58	1.16	0.529999999999999	1.59	5.13	5.14	-1.03	-2.13	-2.82	3.53	1.37	5.15	-0.0200000000000014	3.05000000000001	4.15	0.579999999999999	-2.39	-3.35	2.65	0.58	0.11	0.32	1.17	-0.52	0.569999999999999	-0.0899999999999999	3.37	0.579999999999998	7.12	1.37	0.57	4.45	4.39	1.32	0.0899999999999999	0.879999999999999	-0.88	3.38	1.24	0.73	0.579999999999998	0.619999999999997	2.14	5.02	3.8	-1.01	-1.5	2.31	0.579999999999999	3.22	2.95	4.28	2.6	6.91	0.4	-1.03	0.569999999999999	2.93	0.57	1.76	0.36	-3.84	-0.94	4.38	1.27	7.48	3.59	-1.3	-2.68	0.579999999999998	1.92	0.579999999999999	2.38	0.469999999999999	-3.81	3.46	-0.0700000000000007	0.68	3.86	1.82	0.28	-0.68	1.52	2.01	-2.12	-2.84	0.4	1.42	3.03	4.03	0.69	2.58	1.58	3.33	3.74	0.719999999999995	3.58	0.919999999999998	-0.619999999999997	-6.33	-5.87	-4.38	-1.87	3.83	4.39	-0.870000000000001	-5.47	3.66	2.46	1.34	0.0300000000000002	2.14	2.34	1.31	-1.24	3.11	0.359999999999999	-2.26	1.09	0.77	5.26	2.12	3.03	2.48	0.860000000000001	0.31	-0.16	0.969999999999999	2.29	0.240000000000002	4.33	0.879999999999999	3.7	1.49	1.93	4.91	0.57	-0.2	5.02	4.44	3.51	-2.35	3.05	1.5	0.58	-0.74	0.26	-0.0200000000000002	0.25	2.01	2.88	0.25	-0.7	4.13	-1.06	0.700000000000001	0.470000000000001	5.15	5.15	-0.629999999999999	4.94	-3.19	3.35	0.719999999999999	0.239999999999998	-0.68	0.211666666666666	2.495	-0.510000000000002	0.264	-0.227142857142859	0.578571428571429	0.576666666666666	1.88	2.602	0.334285714285715	1.30714285714286	-1.06375	1.43125	1.16857142857143	0.676666666666668	1.99571428571429	2.32	3.8	3.18142857142857	0.578571428571429	0.786666666666667	0.963749999999999	-0.111428571428572	0.113333333333333	0.58	0.998571428571429	2.04333333333333	0.738571428571429	-0.0712499999999991	-1.55375	3.82166666666667	-0.148888888888889	0.855882352941176	0.677692307692308	1.41555555555556	-0.177499999999998	1.21928571428571	-0.23	1.15444444444445	2.1575	0.499999999999998	0.997777777777781	-0.69857142857143	3.03230769230769	0.00583333333333158	1.56	0.448333333333331	0.110833333333334	0.385000000000002	-0.00250000000000128	-0.19	-0.0150000000000006	0.72125	0.418749999999999	-0.306000000000001	-0.0566666666666666	1.08111111111111	1.15466666666666	-0.225000000000001	-0.731111111111112	1.10142857142857	0.226153846153847	1.19857142857143	0.84375	-1.08454545454545	1.104	-0.318	2.083	-2.6625	-1.09909090909091	0.537142857142861	0.726666666666667	2.04	0.411250000000001	-0.133999999999997	-1.98277777777778	0.126249999999999	1.48166666666667	-1.42375	0.485714285714286	0.638333333333334	-0.459	0.38875	3.35125	-0.584666666666671	-2.35166666666666	1.19857142857143	-1.278	0.571666666666667	1.01272727272727	-0.422142857142855	0.409999999999997	-0.645	0.6775	0.8725	2.20294117647059	1.216	-0.6625	0.987500000000001	0.983749999999997	0.897777777777778	1.60666666666667	0.274374999999999	2.10818181818182	-1.62	-0.216666666666669	0.744166666666667	0.68923076923077	-0.0429999999999993	0.624705882352941	1.33818181818182	-0.302999999999999	0.62125	0.010625000000001	0.0380000000000003	-0.494285714285714	1.05571428571429	1.305	1.594375	2.43692307692308	-0.359999999999999	1.114	0.571428571428572	1.67636363636364	1.15181818181818	3.17176470588235	-0.0599999999999987	1.08	0.0890909090909133	-0.983333333333334	-3.85941176470588	-1.23272727272727	2.17444444444444	1.63454545454546	1.15416666666667	-1.52272727272727	1.113	-0.238	-0.909000000000001	0.318181818181818	0.195714285714287	1.35714285714286	0.315555555555555	0.741111111111111	0.687272727272727	-0.0650000000000013	1.366	-0.363333333333332	1.04	0.00375000000000014	1.375	1.25375	-1.18181818181818	2.01888888888889	0.341111111111111	-0.350000000000001	0.493749999999999	1.327	0.144	-0.327999999999999	2.502	1.15166666666667	2.22666666666667	1.49066666666667	0.778500000000001	1.07	1.41846153846154	1.3875	-0.125555555555556	-0.00818181818181785	1.37888888888889	0.0166666666666657	2.06	2.23	1.31090909090909	-1.237	-0.863333333333333	0.312222222222223	-1.24769230769231	0.91	2.3875	0.232666666666667	-0.893333333333334	0.735555555555557	-0.778823529411765	1.27	1.254	1.38	1.778	0.0478947368421068	1.226	0.833636363636364	1.35277777777778	0.490000000000002	0.406874999999999	0.347619047619048	1.51	4.78	-4	3.12	5.15	0.58	1.16	4.03	3.5	1.89	-1.46	0.0100000000000007	5.15	1.12	-4	3.5	0.799999999999999	4.22	5.15	5.15	1.16	0.58	2.49	-4	5.15	5.15	4.14	1.8	4.83	-3.91	4.58	1.16	0.529999999999999	1.59	5.13	5.14	-1.03	-1.07	-2.82	3.39	0.83	5.15	-0.740000000000002	3.05000000000001	1.35	0.579999999999999	-2.39	-3.35	0.620000000000001	3.91	0.98	2.94	3.87	-0.52	4.95	3.83	3.37	0.579999999999998	7.48	7.21	4.96	1.86	4.39	1.32	0.0899999999999999	-0.0600000000000005	-1.03	1.97	1.24	0.73	0.579999999999998	0.339999999999998	2.14	5.02	5.07	-0.719999999999999	-1.5	2.71	0.579999999999999	3.22	2.95	4.28	2.6	0.699999999999996	2.03	-1.03	0.569999999999999	2.93	0.57	-1.39	-2.29	4.5	1.78	4.38	1.27	7.48	3.59	-1.3	3.03	0.579999999999998	-1.95	1.1	-2.76	-1.45	-3.8	3.46	0.93	0.89	3.64	1.82	0.28	1.7	2.23	2.01	0.5	-2.84	1.84	2.69	3.03	4.03	1.11	2.58	1.58	2.66	-2.76	1.31	3.58	0.849999999999998	-2.43	-6.33	-2.07	-5.51	-1.87	2.87	4.39	-3.34	-5.47	3.66	1.62	1.34	5.05	2.18	2.34	3.29	1.81	5.86	0.68	-2.26	1.16	5.15	5.26	2.12	3.03	2.48	3.84	-0.289999999999998	-0.16	1.13	2.29	-1.05	4.33	2.61	3.7	2.95	1.42	3.64	1.18	3.39	5.02	4.44	3.16	-2.35	0.160000000000002	-0.74	1.85	-0.74	0.26	-0.0200000000000002	0.25	5.15	2.88	0.3	-0.43	0.96	0.74	1.44	0.470000000000001	5.15	5.15	-0.629999999999999	4.34	-1.13	3.35	-0.47	0.239999999999998	-0.68	-0.0525000000000002	2.1925	0.272499999999999	-0.0199999999999996	-0.560714285714287	-0.595714285714285	-0.184999999999999	1.13083333333333	2.253	-0.142857142857142	-0.537857142857143	-0.673124999999999	2.13375	0.984285714285715	0.700555555555555	1.43285714285714	2.634	3.71	1.83785714285714	-0.200714285714286	1.30416666666667	1.268125	1.42571428571429	0.161666666666667	1.629	0.527857142857144	2.08083333333333	1.07071428571429	0.290625	-1.11625	1.59333333333333	-0.0749999999999993	0.688823529411767	0.620384615384616	0.764444444444445	0.1525	1.155	0.200624999999999	0.0355555555555558	1.02333333333333	0.382499999999999	0.670000000000002	-0.123928571428575	2.12807692307692	0.32	1.44	0.910416666666666	0.168750000000001	0.356999999999999	1.27875	0.0899999999999999	-0.0906250000000002	1.34125	-0.420625	-0.743	-0.0788888888888888	0.377222222222223	1.10266666666666	-1.55958333333334	1.50111111111111	1.51357142857143	0.256153846153847	0.885714285714284	0.824374999999999	-1.50318181818182	0.509	-0.0585000000000004	2.2885	-2.45333333333333	-0.964545454545453	0.0746428571428623	0.352	0.695	0.16375	0.8485	-0.646666666666668	0.774374999999999	1.41277777777778	-1.50625	0.505714285714287	-0.610833333333332	-1.0085	-0.14625	3.0225	-0.243666666666662	-2.35166666666667	-0.0535714285714306	0.228000000000002	0.296666666666665	0.686818181818182	0.0632142857142881	0.0154999999999994	-0.695499999999999	0.248749999999998	-0.255625	1.79647058823529	1.09433333333333	-1.18875	0.993125000000003	1.73375	0.0566666666666649	0.930833333333334	-0.535625000000003	1.93454545454546	-0.889166666666666	-0.180416666666666	0.947083333333333	0.953846153846152	-0.110499999999999	0.786470588235295	0.762727272727272	0.65	0.789999999999999	-0.0874999999999986	0.344	-0.452857142857143	1.345	1.231875	1.3409375	0.883461538461535	-0.298	1.068	0.370714285714286	1.34545454545454	-0.318181818181817	3.22529411764705	0.675333333333331	0.396000000000001	0.131363636363638	-1.58777777777778	-2.71176470588235	-2.13545454545455	1.67222222222222	0.57	0.800000000000001	-0.439545454545453	0.899999999999999	0.33	-0.920000000000002	0.0972727272727276	1.46714285714286	1.01285714285714	0.356111111111112	0.658333333333333	0.904999999999999	0.718214285714282	1.509	0.317222222222222	1.08214285714286	1.225625	1.223125	1.106875	-1.21681818181818	0.834444444444445	0.796111111111111	0.259230769230768	0.0806249999999995	1.055	-0.051499999999999	-0.307500000000001	2.366	1.63083333333333	0.535833333333333	1.65933333333333	0.840000000000002	1.008	1.66538461538462	0.723125000000001	0.458333333333334	-0.0786363636363632	1.38805555555555	0.0627777777777769	1.03318181818182	1.12545454545455	-0.00409090909090892	-1.409	-0.861666666666667	0.321666666666667	-1.11076923076923	1.20142857142857	2.3875	-0.103333333333333	-0.909166666666667	0.18888888888889	-0.507941176470588	1.79	0.714500000000001	0.164375000000001	1.782	-0.0357894736842113	1.0565	0.522272727272728	1.36055555555556	0.0577272727272735	0.202500000000001	0.403095238095238
chrXIV_546186_C_T_-	YNL043C_chrXIV_546186_C_T_72_2	FALSE	0.0902764559436637	UpStream	TRUE	TRUE	FALSE	FALSE	FALSE	FALSE	TRUE	FALSE	-0.896638915382666	1	73	1	0	0	1	0	-1	0	0	0.368421052631579	0.982456140350877	0.948689142816431	NA	NA	NA	499	77	28	277	1.83	0	0.184	0.184	0	0	0	0	0	0	0	0	0	0	0	0	0	0	0	0	0	0	0	0	0	0	0	0	0	0	0	0	0	0	0	0	0	0	0	0	0	0	0	0	0	0	0	0	0	0	0	0	0	0	0	0	0	0	0	0	0	0	0	0	0	0	0	0	0	0	0	0	0	0	0	0	0	0	0	0	0	0	0	0	0	0	0	0	0	0	0	0	0	0	0	0	0	0	0	0	0	0	0	0	0	0	0	0	0	0	0	0	-6.25	0	0	0	0	0	0	0	0	0	0	0	0	0	0	0	0	0	0	0	0	0	0	0	0	0	0	0	0	0	0	0	0	0	0	0	0	0	0	0	0	0	0	0	0	0	0	0	0	0	0	0	0	0	0	0	0	0	0	0	0	0	0	0	0	0	0	0	0	0	0	0	0	0	0	0	0	0	0	0	0	0	0	0	0	0	0	0	0	0	0	0	0	0	0	0	0	0	0	0	0	0	0	0	0	0	0	0	0	0	0	0	0	0	0	0	0	0	0	0	0	0	0	0	0	0	0	0	0	0	0	0	0	0	0	0	0	0	0	0	0	0	0	0	0	0	0	0	0	0	0	0	0	0	0	0	0	0	0	0	0	0	0	0	0	0	0	0	0	0	0	0	0	0	0	0	0	0	0	0	0	0	0	0	0	0	0	0	0	0	0	0	0	0	0	0	-6.25	0	0	0	0	0	0	0	0	0	0	0	0	0	0	0	0	0	0	0	0	0	0	0	0	0	0	0	0	0	0	0	0	0	0	0	0	0	0	0	0	0	0	0	0	0	0	0	0	0	0	0	0	0	0	0	0	0	0	0	0	0	0	0	0	0	0	0	0	0	0	0	0	0	0	0	0	0	0	0	0	0	0	0	0	0	0	0	0	0	0	0	0	0	0	0	0	0	0	0	0	0	0	0	0	0	0	0	0	0	0	0	0	0	0	0	0	0	0	0	0	0	0	0	0	0	0	0	0	0	0	0	0	0	0	0	0	0	0	0	0	0	0	0	0	0	0	0	0	0	0	0	0	0	0	0	0	0	0	0	0	0	0	0	0	0	0	0	0	0	0	0	0	0	0	0	0	0	0	0	0	0	0	0	0	0	0	0	0	0	0	0	0	0	0	0	-1	0	0	0	0	0	0	0	0	0	0	0	0	0	0	0	0	0	0	0	0	0	0	0	0	0	0	0	0	0	0	0	0	0	0	0	0	0	0	0	0	0	0	0	0	0	0	0	0	0	0	0	0	0	0	0	0	0	0	0	0	0	0	0	0	0	0	0	0	0	0	0	0	0	0	0	0	0	0	0	0	0	0	0	0	0	0	0	0	0	0	0	0	0	0	0	0	0	0	0	0	0	0	0	0	0	0	0	0	0	0	0	0	0	0	0	0	5.04	0	0	0	0	0	0	0	0	0	0	0	0	0	0	0	0	0	0	0	0	0	0	0	0	0	0	0	0	0	0	0	0	0	0	0	0	0	0	0	0	0	0	0	0	0	0	0	0	0	0	0	0	0	0	0	0	0	0	0	0	0	0	0	0	0	0	0	0	0	0	0	0	0	0	0	0	0	0	0	0	0	0	0	0	0	0	0	0	0	0	0	0	0	0	0	0	0	0	0	0	0	0	0	0	0	0	0	0	0	0	0	0	0	0	0	0	0	0	0	0	0	0	0	0	0	0	0	0	0	0	0	0	0	0	0	0	0	0	0	0	0	0	0	0	0	0	0	0	0	0	0	0	0	0	0	0	0	0	0	0	0	0	0	0	0	0	0	0	0	0	0	0	0	0	0	0	0	0	0	0	0	0	0	0	0	0	0	0	0	0	0	0	0	0	0	5.04	0	0	0	0	0	0	0	0	0	0	0	0	0	0	0	0	0	0	0	0	0	0	0	0	0	0	0	0	0	0	0	0	0	0	0	0	0	0	0	0	0	0	0	0	0	0	0	0	0	0	0	0	0	0	0	0	0	0	0	0	0	0	0	0	0	0	0	0	0	0	0	0	0	0	0	0	0	0	0	0	0	0	0	0	0	0	0	0	0	0	0	0	0	0	0	0	0	0	0	0	0	0	0	0	0	0	0	0	0	0	0	0	0	0	0	0	0	0	0	0	0	0	0	0	0	0	0	0	0	0	0	0	0	0	0	0	0	0	0	0	0	0	0	0	0	0	0	0	0	0	0	0	0	0	0	0	0	0	0	0	0	0	0	0	0	0	0	0	0	0	0	0	0	0	0	0	0	0	0	0	0	0	0	0	0	0	0	0	0	0	0	0	0	0	0	1	0	0	0	0	0	0	0	0	0	0	0	0	0	0	0	0	0	0	0	0	0	0	0	0	0	0	0	0	0	0	0	0	0	0	0	0	0	0	0	0	0	0	0	0	0	0	0	0	0	0	0	0	0	0	0	0	0	0	0	0	0	0	0	0	0	0	0	0	0	0	0	0	0	0	0	0	0	0	0	0	0	0	0	0	0	0	0	0	0	0	0	0	0	0	0	0	0	0	0	0	0	0	0	0	0	0	0	0	0	0	0	0	0	0	0	0	0	0	0	0	0	0	0	0	0	0	0	0	0	0	0	0	0	0	0	0	0	0	0	0	0	0	0	0	0	0	0	0	0	0	0	0	0	0	0	0	0	0	0	0	0	0	0	0	0	0	0	0	0	0	0	0	0	0	0	0	0	0	0	0	0	0	0	0	0	0	0	0	0	0	0	0	0	0	0	5.04	0	0	0	0	0	0	0	0	0	0	0	0	0	0	0	0	0	0	0	0	0	0	0	0	0	0	0	0	0	0	0	0	0	0	0	0	0	0	0	0	0	0	0	0	0	0	0	0	0	0	0	0	0	0	0	0	0	0	0	0	0	0	0	0	0	0	0	0	0	0	0	0	0	0	0	0	0	0	-6.25	0	0	0	0	0	0	0	0	0	0	0	0	0	0	0	0	0	0	0	0	0	0	0	0	0	0	0	0	0	0	0	0	0	0	0	0	0	0	0	0	0	0	0	0	0	0	0	0	0	0	0	0	0	0	0	0	0	0	0	0	0	0	0	0	0	0	0	0	0	0	0	0	0	0	0	0	0	0	0	0	0	0	0	0	0	0	0	0	0	0	0	0	0	0	0	0	0	0	0	0	0	0	0	0	0	0	0	0	0	0	0	0	0	0	0	0	5.04	0	0	0	0	0	0	0	0	0	0	0	0	0	0	0	0	0	0	0	0	0	0	0	0	0	0	0	0	0	0	0	0	0	0	0	0	0	0	0	0	0	0	0	0	0	0	0	0	0	0	0	0	0	0	0	0	0	0	0	0	0	0	0	0	0	0	0	0	0	0	0	0	0	0	0	0	0	0	-6.25	0	0	0	0	0	0	0	0	0	0	0	0	0	0	0	0	0	0	0	0	0	0	0	0	0	0	0	0	0	0	0	0	0	0	0	0	0	0	0	0	0	0	0	0	0	0	0	0	0	0	0	0	0	0	0	0	0	0	0	0	0	0	0	0	0	0	0	0	0	0	0	0	0	0	0	0	0	0	0	0	0	0	0	0	0	0	0	0	0	0	0	0	0	0	0	0	0	0	0	0	0	0	0	0	0	0	0	0	0	0	0	0	0	0	0	0	1	0	0	0	0	0	0	0	0	0	0	0	0	0	0	0	0	0	0	0	0	0	0	0	0	0	0	0	0	0	0	0	0	0	0	0	0	0	0	0	0	0	0	0	0	0	0	0	0	0	0	0	0	0	0	0	0	0	0	0	0	0	0	0	0	0	0	0	0	0	0	0	0	0	0	0	0	0	0	-1	0	0	0	0	0	0	0	0	0	0	0	0	0	0	0	0	0	0	0	0	0	0	0	0	0	0	0	0	0	0	0	0	0	0	0	0	0	0	0	0	0	0	0	0	0	0	0	0	0	0	0	0	0	0	0	0	0	0	0	0	0	0	0	0	0	0	0	0	0	0	0	0	0	0	0	0	0	0	0	0	0	0	0	0	0	0	0	-4.42	-4.78	0.86	-1.85	4	1.55	4	0.609999999999999	-3.5	-3.25	1.81	3.51	-4.46	-1.6	-0.580000000000003	-3.5	-4.94	-4.06	-0.58	1.17	1.26	0.24	-5.15	0.479999999999999	-4.57	0.27	-3.29	1.11	1.79	1.33	-0.58	1.91	2.16	-4.21	-3.72	-0.58	-2.94	-2.65	0.95	1.89	-1.64	-4.33	-2.87	-5.15	-4.99	0.210000000000001	-5.12	-1.78	0.17	-3.53	-0.39	0.18	-1.53	-0.98	-1.15	0.75	2.54	-6.2	1.79	-1.75	-4.39	0.00999999999999979	-4.96	0.14	-0.57	0.349999999999999	-0.500000000000002	-1.97	2.13	-2.47	6.33	0.989999999999998	1.15	-3	-0.0899999999999999	2.14	-5.35	-5.31	-3.46	-1.51	1.12	-2.29	1.48	-0.25	-2.03	-3.38	3.81	-1.9	0.390000000000001	0.19	2.39	6.33	-2.05	-1.57	2.55	-1.27000000000002	-1.29	-0.19	1.7	-1.4	2.5	-2.16	-2.67	-0.300000000000001	-0.58	-4.55	-1.16	-1.09	6.84	-2.16	0.43	0	-2.41	1.14	-1.6	-2.45	-0.660000000000001	-3.3	-1.3	0.319999999999999	-1.43	-3.9	1.42	-2.56	-1.83	-2.73	-2.52	-1.4	1.36	5.86	3.93	6.29	-2.7	-3.62	-3.59	-4.19	-0.579999999999998	-3.35	2.39	4.13	-3.51	-0.510000000000002	0.959999999999999	-3.29	2.4	-5.86	-4.14	-0.15	-3.76	-4.74	-3.55	-1.13	2.69	-0.209999999999998	-0.359999999999998	-2.9	1.62	-4.4	0.14	2.59	-3.38	-2.84	1.23	-2.95	-1.01	-1.17	-4.43	-1.68	-3.76	1.22	-0.58	2.12	0.81	1.34	-1.85	1.34	0.52	2.83	3.08	-2.63	-0.619999999999999	0.23	-0.0600000000000001	0.44	-0.129999999999999	0.0200000000000005	3.97	3.98	-2.62	2.32	-0.869999999999999	2.11	-2.53	0.25	0.660000000000001	1.07	0.316666666666666	-1.89	-1.055	0.304	0.894285714285713	1.77	0.946666666666667	-0.381666666666668	-1.904	0.620000000000001	2.38285714285714	0.282499999999999	-2.83625	-0.800000000000001	-0.724444444444446	-0.870000000000001	-2.948	-3.62	-0.494285714285715	0.979999999999999	-1.82166666666667	-1.5725	-2.96285714285714	-0.209999999999999	-2.678	-0.0571428571428569	-2.11833333333333	-1.40285714285714	-0.652500000000002	0.67875	0.635000000000002	0.00111111111111128	-0.521764705882354	-0.563076923076924	-0.113333333333332	-0.482500000000002	-1.09071428571429	-0.63125	1.08333333333333	0.110833333333336	-0.265000000000001	-0.342222222222222	-0.450714285714287	-1.22384615384615	-0.634166666666665	-1.32	-1.3725	-0.226666666666667	-0.329000000000002	-2.56	-0.37	0.166250000000001	-1.96125	1.26	1.18	0.101111111111111	0.326666666666667	-1.05066666666667	2.89416666666667	-3.73333333333333	-1.92571428571429	-0.286153846153846	-0.572857142857142	-0.805	1.92181818181818	0.0859999999999985	-0.200999999999999	-2.494	2.24416666666667	0.83	0.387857142857143	0.0226666666666659	0.649999999999999	0.083750000000002	-1.831	-0.689444444444444	-1.4225	-1.34388888888889	1.58875	-0.525714285714287	1.86	1.558	0.68125	-2.69374999999999	-0.0973333333333386	2.35166666666667	1.30571428571429	-1.734	-0.0216666666666665	-0.36090909090909	-0.548571428571428	0.379000000000005	0.745999999999999	0.18	1.38375	-1.39	-0.972666666666662	1.715	-0.998750000000001	-2.48375	0.784444444444446	-0.254999999999999	1.345625	-1.76090909090909	0.158333333333334	0.144166666666667	-1.15	-1.21846153846154	1.34333333333333	-0.948235294117646	-0.187272727272727	-1.603	-0.958749999999998	0.185625000000002	-0.649999999999999	0.411428571428571	-1.63428571428571	-1.15875	-1.0875	0.669999999999998	0.236000000000001	-1.022	-0.17	-1.01454545454545	1.78818181818182	-3.27882352941176	-1.41066666666667	0.288	-0.173636363636366	2.19222222222222	1.56411764705883	3.03818181818182	-1.17	0.494545454545452	-0.445833333333333	-0.643636363636364	-0.686999999999998	-0.898	0.930999999999999	0.123636363636363	-2.73857142857143	-0.668571428571427	-0.396666666666667	-0.575555555555555	-1.12272727272727	-1.50142857142857	-1.652	-0.997777777777777	-1.12428571428572	-2.4475	-1.07125	-0.960000000000001	1.25181818181818	0.35	-1.25111111111111	-0.868461538461538	0.3325	-0.782999999999999	0.247000000000002	0.287000000000001	-2.23	-2.11	1.155	-1.828	-0.901500000000002	-0.946000000000002	-1.91230769230769	-0.0587499999999999	-1.04222222222222	0.149090909090908	-1.39722222222222	-0.108888888888888	-0.00636363636363413	-0.0209090909090897	1.31909090909091	1.581	0.86	-0.33111111111111	0.973846153846154	-1.49285714285714	-2.3875	0.439333333333332	0.925000000000001	0.357777777777779	0.237058823529413	-2.31	-0.175000000000001	1.05125	-1.786	0.119473684210526	-0.887	-0.210909090909091	-1.36833333333333	0.374545454545455	0.00187499999999829	-0.458571428571428	-2.76	-0.970000000000001	1.37	-3.12	-0.81	-5.15	-5.15	-2.67	-3.29	-0.52	-2.45	1.53	-1.27	1.95	-0.58	-3.5	-2.89	-5	-5.15	-5.15	4	2.48	-0.569999999999997	-5.15	-0.58	-2.84	-0.930000000000001	1.96	2.39	-1.77	-4.3	3.82	-3.14	-2.86	-2.17	-1.66	-0.719999999999999	2.13	-2.08	-0.0500000000000007	-4.33	-4.44	-0.579999999999998	-2.45	-2.85	-3.35	-0.580000000000002	-1.66	-2.65	-0.140000000000001	-1.04	1.47	-1.17	-0.39	-0.57	0.929999999999999	-2.38	3.52	-7.48	-1.37	-0.58	-1.17	-4.39	-1.32	2.17	-3.26	4.19	-2.46	-1.26	3.39	6.33	-6.28999999999999	-2.37	0.15	-2.65	4.54	-5.67	-0.809999999999999	0.48	-0.699999999999999	-4.32	-3.12	-4.52	-0.579999999999998	-7.48	-3.38	-4.96	-0.620000000000001	-0.58	-4.18	0.0300000000000011	0.810000000000004	-0.579999999999999	-0.57	0.68	-0.579999999999998	-7.48	-1.01	3.5	-0.0300000000000011	0.56	-4.64	-0.00999999999999979	0.0399999999999991	3.81	1.3	0.0700000000000003	-1.43	-1.83	-0.79	1.03	0.68	-3.24	1.58	-0.54	0.77	-2.44	-1.56	-0.57	-6.09	-1.38	-1.78	0.98	-0.34	-0.579999999999998	-7.26	1.19	-4.47	4.73	0.930000000000001	5.97	4.25	-6.37	-2.77	-2.58000000000001	5.83	-0.579999999999998	4.23	1.47	3.88	-0.0300000000000002	-1.47	1.26	-1.37	2	2.31	-2.92	1.19	-2.28	-2.04	-4.94	-0.760000000000001	0.13	-2.63	-3.15	0.0300000000000011	-1.5	-4.67	2.39	2.88	-3.41	-0.880000000000001	-3.7	-3.56	-0.459999999999999	-3.98	-1.41	-5.15	-5.02	1.22	-0.58	2.15	1.67	1.12	-3.02	1.11	0.59	2.25	3.08	-1.43	-0.620000000000001	-1.75	0.25	0.669999999999999	-0.460000000000001	-0.700000000000001	-0.470000000000002	3.3	-3.76	3.99	-2.63	2.18	-3.43	0.159999999999999	1.87	0.600000000000001	-0.211666666666666	-2.495	0.51	-0.264	0.227142857142857	-0.578571428571427	-0.576666666666666	-1.88	-2.602	-0.334285714285715	-1.30714285714286	1.06375	-1.43125	-1.16857142857143	-0.676666666666668	-1.99571428571429	-2.32	-3.8	-3.18142857142857	-0.578571428571431	-0.786666666666665	-0.963749999999999	0.111428571428572	-0.113333333333333	-0.580000000000002	-0.998571428571429	-2.04333333333333	-0.738571428571428	0.0712499999999991	-0.15875	-3.82166666666667	0.148888888888891	-0.855882352941176	-0.677692307692309	-1.41555555555555	0.177499999999998	-1.21928571428571	0.229999999999999	-1.15444444444445	-2.1575	-0.5	-0.997777777777781	0.698571428571427	-3.03230769230769	-0.00583333333333513	-1.56	-0.448333333333334	-0.110833333333332	-0.385	0.00250000000000128	0.19	0.0150000000000006	-0.72125	-0.41875	0.306	0.0566666666666666	-1.08111111111111	-1.15466666666666	0.224999999999998	0.731111111111108	-1.10142857142857	-0.226153846153846	-1.19857142857143	-0.84375	1.08454545454546	-1.104	0.318	-2.083	2.6625	1.09909090909091	-0.537142857142854	-0.72666666666667	-2.04	-0.411249999999999	0.134	1.98277777777778	-0.126250000000002	-1.48166666666667	1.42375	-0.485714285714288	-0.638333333333332	0.459000000000003	-0.388749999999998	-3.35125	0.584666666666664	2.35166666666667	-1.19857142857143	1.278	-0.571666666666667	-1.01272727272727	0.422142857142859	-0.409999999999997	0.645000000000001	-0.677500000000002	-0.8725	-2.20294117647059	-1.216	0.6625	-0.987500000000004	-0.983750000000001	-0.897777777777776	-1.60666666666667	-0.274375000000003	-2.10818181818182	1.62	0.216666666666665	-0.744166666666667	-0.689230769230768	0.0430000000000001	-0.624705882352941	-1.33818181818182	0.303	-0.62125	-0.0106249999999974	-0.0379999999999994	0.494285714285715	-1.05571428571429	-1.305	-1.594375	-2.43692307692308	0.359999999999999	-1.114	-0.571428571428572	-1.67636363636364	-1.15181818181818	-3.17176470588235	0.0599999999999987	-1.08	-0.0890909090909098	0.983333333333334	3.85941176470588	1.23272727272727	-2.17444444444444	-1.63454545454545	-1.15416666666667	1.52272727272727	-1.113	0.238000000000001	0.908999999999999	-0.318181818181818	-0.195714285714287	-1.35714285714286	-0.315555555555555	-0.741111111111111	-0.687272727272729	0.0650000000000013	-1.366	0.363333333333333	-1.04	-0.00375000000000014	-1.375	-1.25375	1.18181818181818	-2.01888888888889	-0.341111111111109	0.350000000000001	-0.49375	-1.327	-0.144	0.327999999999999	-2.502	-1.15166666666667	-2.22666666666667	-1.49066666666667	-0.778500000000001	-1.07	-1.41846153846154	-1.3875	0.125555555555554	0.00818181818181785	-1.37888888888889	-0.0166666666666657	-2.06	-2.23	-1.31090909090909	1.237	0.863333333333333	-0.312222222222223	1.24769230769231	-0.91	-2.3875	-0.232666666666669	0.893333333333334	-0.735555555555557	0.778823529411763	-1.27	-1.254	-1.38	-1.778	-0.0478947368421068	-1.226	-0.833636363636364	-1.35277777777778	-0.49	-0.406874999999999	-0.347619047619048	-4.42	-4.78	0.86	-3.12	-0.81	-5.15	-5.15	-2.67	-3.5	-3.25	-2.45	1.53	-2.71	1.95	-0.58	-3.5	-4.35	-5	-5.15	-0.57	1.26	0.24	-5.15	-5.15	-4.57	-2.75	-3.29	1.96	2.39	1.33	-4.3	1.91	-0.589999999999999	-4.21	-2.46	-1.66	-2.94	-0.72	-2.08	-0.0500000000000007	-3.05	-4.33	-0.579999999999998	-5.15	-4.99	-1.59	-5.12	-1.78	-2.65	-3.53	-1.04	0.98	-1.53	-0.39	-1.15	0.75	1.39	-5.86	-6.81	-1.75	-3.7	0.00999999999999979	-4.96	0.14	-0.43	-0.29	1.26	-1.97	-1.26	1.96	6.33	-0.119999999999999	-2.25	-3	-2.65	2.14	-5.67	-5.31	-3.46	-1.51	-4.32	-2.29	-0.75	-0.579999999999998	-4.85	-3.38	-4.96	-1.9	-0.58	0.19	2.39	5.95	-2.05	-1.57	0.68	-0.579999999999998	-7.48	-1.01	1.7	-1.4	0.56	-4.64	-0.00999999999999979	0.0399999999999991	-0.58	-3.54	-0.54	-1.43	2.73	-0.79	1.03	0	-3.24	1.14	-0.54	0.0700000000000012	-0.660000000000001	-2.98	-1.3	-6.09	-1.38	-3.68	0.98	-2.56	-1.83	-7.26	1.19	-1.4	4.73	0.930000000000001	5.97	4.25	-2.7	-3.62	-3.59	-4.08	-0.579999999999998	-3.35	2.39	3.88	-3.51	-1.47	0.959999999999999	-1.92	2.35	-0.619999999999999	-4.14	-0.15	-2.28	-4.47	-3.55	-1.13	0.13	-2.63	-3.15	-2.9	0.11	-4.67	2.25	2.88	-3.41	-2.84	-3.7	-3.56	-0.459999999999999	-3.21	-2.45	-5.15	-4.92	1.22	-0.58	2.15	1.67	1.12	-1.85	1.16	0.59	2.83	3.08	-1.43	-0.619999999999999	0.23	0.25	0.669999999999999	-0.460000000000001	0.0200000000000005	2.63	3.98	-3.76	3.99	-2.63	2.11	-3.09	0.159999999999999	1.87	1.07	0.0525000000000002	-2.1925	-0.272500000000001	0.0199999999999996	0.560714285714287	0.595714285714287	0.185	-1.13083333333333	-2.253	0.142857142857144	0.537857142857144	0.673125000000001	-2.13375	-0.984285714285715	-0.700555555555557	-1.43285714285714	-2.634	-3.71	-1.83785714285714	0.200714285714286	-1.30416666666667	-1.268125	-1.42571428571429	-0.161666666666665	-1.629	-0.527857142857144	-2.08083333333333	-1.07071428571428	-0.290625000000002	0.303958333333333	-1.59333333333333	0.0749999999999993	-0.688823529411767	-0.620384615384616	-0.764444444444443	-0.1525	-1.155	-0.200625	-0.0355555555555576	-1.02333333333333	-0.3825	-0.670000000000002	0.123928571428571	-2.12807692307692	-0.319999999999997	-1.44	-0.910416666666666	-0.168749999999999	-0.357000000000001	-1.27875	-0.0899999999999999	0.0906250000000002	-1.34125	0.420625	0.743	0.0788888888888888	-0.377222222222223	-1.10266666666667	1.55958333333333	-1.50111111111111	-1.51357142857143	-0.256153846153845	-0.885714285714286	-0.824375	1.50318181818182	-0.509	0.0585000000000004	-2.2885	2.45333333333333	0.964545454545455	-0.0746428571428552	-0.352	-0.695	-0.16375	-0.848499999999998	0.646666666666668	-0.774374999999999	-1.41277777777778	1.50625	-0.505714285714285	0.610833333333336	1.0085	0.14625	-3.02249999999999	0.243666666666662	2.35166666666667	0.0535714285714288	-0.227999999999998	-0.296666666666665	-0.686818181818179	-0.0632142857142846	-0.0154999999999994	0.695500000000001	-0.248749999999998	0.255625	-1.79647058823529	-1.09433333333333	1.18875	-0.993125000000003	-1.73375	-0.0566666666666649	-0.930833333333334	0.535625	-1.93454545454545	0.889166666666667	0.180416666666666	-0.947083333333333	-0.953846153846154	0.651578947368421	-0.786470588235294	-0.762727272727273	-0.65	-0.789999999999999	0.0874999999999986	-0.343999999999999	0.452857142857142	-1.345	-1.231875	-1.3409375	-0.883461538461535	0.298	-1.068	-0.370714285714286	-1.34545454545454	0.31818181818182	-3.22529411764706	-0.675333333333334	-0.396000000000001	-0.131363636363634	1.58777777777778	2.71176470588236	2.13545454545455	-1.67222222222222	-0.57	-0.799999999999997	0.439545454545456	-0.899999999999999	-0.33	0.92	-0.0972727272727258	-1.46714285714286	-1.01285714285714	-0.356111111111112	-0.658333333333333	-0.905000000000001	-0.718214285714289	-1.509	-0.317222222222222	-1.08214285714286	-1.225625	-1.223125	-1.106875	1.21681818181818	-0.834444444444443	-0.796111111111111	-0.259230769230768	-0.0806249999999995	-1.055	0.0515000000000008	0.307499999999999	-2.366	-1.63083333333333	-0.535833333333333	-1.65933333333333	-0.84	-1.008	-1.66538461538461	-0.723125	-0.458333333333334	0.0786363636363632	-1.38805555555556	-0.0627777777777769	-1.03318181818182	-1.12545454545455	0.00409090909090892	1.409	0.861666666666667	-0.321666666666665	1.11076923076923	-1.20142857142857	-2.3875	0.103333333333333	0.909166666666668	-0.18888888888889	0.507941176470588	-1.79	-0.714500000000001	-0.164375	-1.782	0.0357894736842113	-1.0565	-0.522272727272727	-1.36055555555556	-0.0577272727272735	-0.202500000000001	-0.403095238095238
chrXIV_546186_C_T_+	YNL042W-B_chrXIV_546186_C_T_72_2	FALSE	0.0269810861161616	UpStream	TRUE	TRUE	FALSE	FALSE	FALSE	FALSE	TRUE	FALSE	-0.962318549308012	1	73	1	0	0	1	0	-1	0	0	0.375	0.982758620689655	NA	NA	NA	NA	477	104	30	927	1.83	0	0.184	0.184	0	0	0	0	0	0	0	0	0	0	0	0	0	0	0	0	0	0	0	0	0	0	0	0	0	0	0	0	0	5.04	0	0	0	0	0	0	0	0	0	0	0	0	0	0	0	0	0	0	0	0	0	0	0	0	0	0	0	0	0	0	0	0	0	0	0	0	0	0	0	0	0	0	0	0	0	0	0	0	0	0	0	0	0	0	0	0	0	0	0	0	0	0	0	0	0	0	0	0	0	0	0	0	0	0	0	0	0	0	0	0	0	0	0	0	0	0	0	0	0	0	0	0	0	0	0	0	0	0	0	0	0	0	0	0	0	0	0	0	0	0	0	0	0	0	0	0	0	0	0	0	0	0	0	0	0	0	0	0	0	0	0	0	0	0	0	0	0	0	0	0	0	0	0	0	0	0	0	0	0	0	0	0	0	0	0	0	0	0	0	0	0	0	0	0	0	0	0	0	0	0	0	0	0	0	0	0	0	0	0	0	0	0	0	0	0	0	0	0	0	0	0	0	0	0	0	5.04	0	0	0	0	0	0	0	0	0	0	0	0	0	0	0	0	0	0	0	0	0	0	0	0	0	0	0	0	0	0	0	0	0	0	0	0	0	0	0	0	0	0	0	0	0	0	0	0	0	0	0	0	0	0	0	0	0	0	0	0	0	0	0	0	0	0	0	0	0	0	0	0	0	0	0	0	0	0	0	0	0	0	0	0	0	0	0	0	0	0	0	0	0	0	0	0	0	0	0	0	0	0	0	0	0	0	0	0	0	0	0	0	0	0	0	0	0	0	0	0	0	0	0	0	0	0	0	0	0	0	0	0	0	0	0	0	0	0	0	0	0	0	0	0	0	0	0	0	0	0	0	0	0	0	0	0	0	0	0	0	0	0	0	0	0	0	0	0	0	0	0	0	0	0	0	0	0	0	0	0	0	0	0	0	0	0	0	0	0	0	0	0	0	0	0	1	0	0	0	0	0	0	0	0	0	0	0	0	0	0	0	0	0	0	0	0	0	0	0	0	0	0	0	0	0	0	0	0	0	0	0	0	0	0	0	0	0	0	0	0	0	0	0	0	0	0	0	0	0	0	0	0	0	0	0	0	0	0	0	0	0	0	0	0	0	0	0	0	0	0	0	0	0	0	0	0	0	0	0	0	0	0	0	0	0	0	0	0	0	0	0	0	0	0	0	0	0	0	0	0	0	0	0	0	0	0	0	0	0	0	0	0	0	0	0	0	0	0	0	0	0	0	0	0	0	0	0	0	0	0	0	0	0	0	0	0	0	0	0	0	0	0	0	0	0	0	0	0	0	0	0	0	0	0	0	0	0	0	0	0	0	0	0	0	0	0	0	0	0	0	0	0	0	0	0	0	0	0	0	0	0	0	0	0	0	0	0	0	0	0	0	0	0	0	0	0	0	0	0	0	0	0	0	0	0	0	0	0	0	0	0	0	0	0	0	0	0	0	0	0	0	0	0	0	0	0	0	0	0	0	0	0	0	0	0	0	0	0	0	0	0	0	0	0	0	0	0	0	0	0	0	0	0	0	0	0	0	0	0	0	0	0	0	0	0	0	0	0	0	0	-6.25	0	0	0	0	0	0	0	0	0	0	0	0	0	0	0	0	0	0	0	0	0	0	0	0	0	0	0	0	0	0	0	0	0	0	0	0	0	0	0	0	0	0	0	0	0	0	0	0	0	0	0	0	0	0	0	0	0	0	0	0	0	0	0	0	0	0	0	0	0	0	0	0	0	0	0	0	0	0	0	0	0	0	0	0	0	0	0	0	0	0	0	0	0	0	0	0	0	0	0	0	0	0	0	0	0	0	0	0	0	0	0	0	0	0	0	0	0	0	0	0	0	0	0	0	0	0	0	0	0	0	0	0	0	0	0	0	0	0	0	0	0	0	0	0	0	0	0	0	0	0	0	0	0	0	0	0	0	0	0	0	0	0	0	0	0	0	0	0	0	0	0	0	0	0	0	0	0	0	0	0	0	0	0	0	0	0	0	0	0	0	0	0	0	0	0	-6.25	0	0	0	0	0	0	0	0	0	0	0	0	0	0	0	0	0	0	0	0	0	0	0	0	0	0	0	0	0	0	0	0	0	0	0	0	0	0	0	0	0	0	0	0	0	0	0	0	0	0	0	0	0	0	0	0	0	0	0	0	0	0	0	0	0	0	0	0	0	0	0	0	0	0	0	0	0	0	0	0	0	0	0	0	0	0	0	0	0	0	0	0	0	0	0	0	0	0	0	0	0	0	0	0	0	0	0	0	0	0	0	0	0	0	0	0	0	0	0	0	0	0	0	0	0	0	0	0	0	0	0	0	0	0	0	0	0	0	0	0	0	0	0	0	0	0	0	0	0	0	0	0	0	0	0	0	0	0	0	0	0	0	0	0	0	0	0	0	0	0	0	0	0	0	0	0	0	0	0	0	0	0	0	0	0	0	0	0	0	0	0	0	0	0	0	-1	0	0	0	0	0	0	0	0	0	0	0	0	0	0	0	0	0	0	0	0	0	0	0	0	0	0	0	0	0	0	0	0	0	0	0	0	0	0	0	0	0	0	0	0	0	0	0	0	0	0	0	0	0	0	0	0	0	0	0	0	0	0	0	0	0	0	0	0	0	0	0	0	0	0	0	0	0	0	0	0	0	0	0	0	0	0	0	0	0	0	0	0	0	0	0	0	0	0	0	0	0	0	0	0	0	0	0	0	0	0	0	0	0	0	0	0	5.04	0	0	0	0	0	0	0	0	0	0	0	0	0	0	0	0	0	0	0	0	0	0	0	0	0	0	0	0	0	0	0	0	0	0	0	0	0	0	0	0	0	0	0	0	0	0	0	0	0	0	0	0	0	0	0	0	0	0	0	0	0	0	0	0	0	0	0	0	0	0	0	0	0	0	0	0	0	0	-6.25	0	0	0	0	0	0	0	0	0	0	0	0	0	0	0	0	0	0	0	0	0	0	0	0	0	0	0	0	0	0	0	0	0	0	0	0	0	0	0	0	0	0	0	0	0	0	0	0	0	0	0	0	0	0	0	0	0	0	0	0	0	0	0	0	0	0	0	0	0	0	0	0	0	0	0	0	0	0	0	0	0	0	0	0	0	0	0	0	0	0	0	0	0	0	0	0	0	0	0	0	0	0	0	0	0	0	0	0	0	0	0	0	0	0	0	0	5.04	0	0	0	0	0	0	0	0	0	0	0	0	0	0	0	0	0	0	0	0	0	0	0	0	0	0	0	0	0	0	0	0	0	0	0	0	0	0	0	0	0	0	0	0	0	0	0	0	0	0	0	0	0	0	0	0	0	0	0	0	0	0	0	0	0	0	0	0	0	0	0	0	0	0	0	0	0	0	-6.25	0	0	0	0	0	0	0	0	0	0	0	0	0	0	0	0	0	0	0	0	0	0	0	0	0	0	0	0	0	0	0	0	0	0	0	0	0	0	0	0	0	0	0	0	0	0	0	0	0	0	0	0	0	0	0	0	0	0	0	0	0	0	0	0	0	0	0	0	0	0	0	0	0	0	0	0	0	0	0	0	0	0	0	0	0	0	0	0	0	0	0	0	0	0	0	0	0	0	0	0	0	0	0	0	0	0	0	0	0	0	0	0	0	0	0	0	1	0	0	0	0	0	0	0	0	0	0	0	0	0	0	0	0	0	0	0	0	0	0	0	0	0	0	0	0	0	0	0	0	0	0	0	0	0	0	0	0	0	0	0	0	0	0	0	0	0	0	0	0	0	0	0	0	0	0	0	0	0	0	0	0	0	0	0	0	0	0	0	0	0	0	0	0	0	0	-1	0	0	0	0	0	0	0	0	0	0	0	0	0	0	0	0	0	0	0	0	0	0	0	0	0	0	0	0	0	0	0	0	0	0	0	0	0	0	0	0	0	0	0	0	0	0	0	0	0	0	0	0	0	0	0	0	0	0	0	0	0	0	0	0	0	0	0	0	0	0	0	0	0	0	0	0	0	0	0	0	0	0	0	0	0	0	0	-2.76	-0.970000000000001	1.37	-3.12	-0.81	-5.15	-5.15	-2.67	-3.29	-0.52	-2.45	1.53	-1.27	1.95	-0.58	-3.5	-2.89	-5	-5.15	-5.15	4	2.48	-0.569999999999997	-5.15	-0.58	-2.84	-0.930000000000001	1.96	2.39	-1.77	-4.3	3.82	-3.14	-2.86	-2.17	-1.66	-0.719999999999999	2.13	-2.08	-0.0500000000000007	-4.33	-4.44	-0.579999999999998	-2.45	-2.85	-3.35	-0.580000000000002	-1.66	-2.65	-0.140000000000001	-1.04	1.47	-1.17	-0.39	-0.57	0.929999999999999	-2.38	3.52	-7.48	-1.37	-0.58	-1.17	-4.39	-1.32	2.17	-3.26	4.19	-2.46	-1.26	3.39	6.33	-6.28999999999999	-2.37	0.15	-2.65	4.54	-5.67	-0.809999999999999	0.48	-0.699999999999999	-4.32	-3.12	-4.52	-0.579999999999998	-7.48	-3.38	-4.96	-0.620000000000001	-0.58	-4.18	0.0300000000000011	0.810000000000004	-0.579999999999999	-0.57	0.68	-0.579999999999998	-7.48	-1.01	3.5	-0.0300000000000011	0.56	-4.64	-0.00999999999999979	0.0399999999999991	3.81	1.3	0.0700000000000003	-1.43	-1.83	-0.79	1.03	0.68	-3.24	1.58	-0.54	0.77	-2.44	-1.56	-0.57	-6.09	-1.38	-1.78	0.98	-0.34	-0.579999999999998	-7.26	1.19	-4.47	4.73	0.930000000000001	5.97	4.25	-6.37	-2.77	-2.58000000000001	5.83	-0.579999999999998	4.23	1.47	3.88	-0.0300000000000002	-1.47	1.26	-1.37	2	2.31	-2.92	1.19	-2.28	-2.04	-4.94	-0.760000000000001	0.13	-2.63	-3.15	0.0300000000000011	-1.5	-4.67	2.39	2.88	-3.41	-0.880000000000001	-3.7	-3.56	-0.459999999999999	-3.98	-1.41	-5.15	-5.02	1.22	-0.58	2.15	1.67	1.12	-3.02	1.11	0.59	2.25	3.08	-1.43	-0.620000000000001	-1.75	0.25	0.669999999999999	-0.460000000000001	-0.700000000000001	-0.470000000000002	3.3	-3.76	3.99	-2.63	2.18	-3.43	0.159999999999999	1.87	0.600000000000001	-0.211666666666666	-2.495	0.51	-0.264	0.227142857142857	-0.578571428571427	-0.576666666666666	-1.88	-2.602	-0.334285714285715	-1.30714285714286	1.06375	-1.43125	-1.16857142857143	-0.676666666666668	-1.99571428571429	-2.32	-3.8	-3.18142857142857	-0.578571428571431	-0.786666666666665	-0.963749999999999	0.111428571428572	-0.113333333333333	-0.580000000000002	-0.998571428571429	-2.04333333333333	-0.738571428571428	0.0712499999999991	-0.15875	-3.82166666666667	0.148888888888891	-0.855882352941176	-0.677692307692309	-1.41555555555555	0.177499999999998	-1.21928571428571	0.229999999999999	-1.15444444444445	-2.1575	-0.5	-0.997777777777781	0.698571428571427	-3.03230769230769	-0.00583333333333513	-1.56	-0.448333333333334	-0.110833333333332	-0.385	0.00250000000000128	0.19	0.0150000000000006	-0.72125	-0.41875	0.306	0.0566666666666666	-1.08111111111111	-1.15466666666666	0.224999999999998	0.731111111111108	-1.10142857142857	-0.226153846153846	-1.19857142857143	-0.84375	1.08454545454546	-1.104	0.318	-2.083	2.6625	1.09909090909091	-0.537142857142854	-0.72666666666667	-2.04	-0.411249999999999	0.134	1.98277777777778	-0.126250000000002	-1.48166666666667	1.42375	-0.485714285714288	-0.638333333333332	0.459000000000003	-0.388749999999998	-3.35125	0.584666666666664	2.35166666666667	-1.19857142857143	1.278	-0.571666666666667	-1.01272727272727	0.422142857142859	-0.409999999999997	0.645000000000001	-0.677500000000002	-0.8725	-2.20294117647059	-1.216	0.6625	-0.987500000000004	-0.983750000000001	-0.897777777777776	-1.60666666666667	-0.274375000000003	-2.10818181818182	1.62	0.216666666666665	-0.744166666666667	-0.689230769230768	0.0430000000000001	-0.624705882352941	-1.33818181818182	0.303	-0.62125	-0.0106249999999974	-0.0379999999999994	0.494285714285715	-1.05571428571429	-1.305	-1.594375	-2.43692307692308	0.359999999999999	-1.114	-0.571428571428572	-1.67636363636364	-1.15181818181818	-3.17176470588235	0.0599999999999987	-1.08	-0.0890909090909098	0.983333333333334	3.85941176470588	1.23272727272727	-2.17444444444444	-1.63454545454545	-1.15416666666667	1.52272727272727	-1.113	0.238000000000001	0.908999999999999	-0.318181818181818	-0.195714285714287	-1.35714285714286	-0.315555555555555	-0.741111111111111	-0.687272727272729	0.0650000000000013	-1.366	0.363333333333333	-1.04	-0.00375000000000014	-1.375	-1.25375	1.18181818181818	-2.01888888888889	-0.341111111111109	0.350000000000001	-0.49375	-1.327	-0.144	0.327999999999999	-2.502	-1.15166666666667	-2.22666666666667	-1.49066666666667	-0.778500000000001	-1.07	-1.41846153846154	-1.3875	0.125555555555554	0.00818181818181785	-1.37888888888889	-0.0166666666666657	-2.06	-2.23	-1.31090909090909	1.237	0.863333333333333	-0.312222222222223	1.24769230769231	-0.91	-2.3875	-0.232666666666669	0.893333333333334	-0.735555555555557	0.778823529411763	-1.27	-1.254	-1.38	-1.778	-0.0478947368421068	-1.226	-0.833636363636364	-1.35277777777778	-0.49	-0.406874999999999	-0.347619047619048	-4.42	-4.78	0.86	-1.85	4	1.55	4	0.609999999999999	-3.5	-3.25	1.81	3.51	-4.46	-1.6	-0.580000000000003	-3.5	-4.94	-4.06	-0.58	1.17	1.26	0.24	-5.15	0.479999999999999	-4.57	0.27	-3.29	1.11	1.79	1.33	-0.58	1.91	2.16	-4.21	-3.72	-0.58	-2.94	-2.65	0.95	1.89	-1.64	-4.33	-2.87	-5.15	-4.99	0.210000000000001	-5.12	-1.78	0.17	-3.53	-0.39	0.18	-1.53	-0.98	-1.15	0.75	2.54	-6.2	1.79	-1.75	-4.39	0.00999999999999979	-4.96	0.14	-0.57	0.349999999999999	-0.500000000000002	-1.97	2.13	-2.47	6.33	0.989999999999998	1.15	-3	-0.0899999999999999	2.14	-5.35	-5.31	-3.46	-1.51	1.12	-2.29	1.48	-0.25	-2.03	-3.38	3.81	-1.9	0.390000000000001	0.19	2.39	6.33	-2.05	-1.57	2.55	-1.27000000000002	-1.29	-0.19	1.7	-1.4	2.5	-2.16	-2.67	-0.300000000000001	-0.58	-4.55	-1.16	-1.09	6.84	-2.16	0.43	0	-2.41	1.14	-1.6	-2.45	-0.660000000000001	-3.3	-1.3	0.319999999999999	-1.43	-3.9	1.42	-2.56	-1.83	-2.73	-2.52	-1.4	1.36	5.86	3.93	6.29	-2.7	-3.62	-3.59	-4.19	-0.579999999999998	-3.35	2.39	4.13	-3.51	-0.510000000000002	0.959999999999999	-3.29	2.4	-5.86	-4.14	-0.15	-3.76	-4.74	-3.55	-1.13	2.69	-0.209999999999998	-0.359999999999998	-2.9	1.62	-4.4	0.14	2.59	-3.38	-2.84	1.23	-2.95	-1.01	-1.17	-4.43	-1.68	-3.76	1.22	-0.58	2.12	0.81	1.34	-1.85	1.34	0.52	2.83	3.08	-2.63	-0.619999999999999	0.23	-0.0600000000000001	0.44	-0.129999999999999	0.0200000000000005	3.97	3.98	-2.62	2.32	-0.869999999999999	2.11	-2.53	0.25	0.660000000000001	1.07	0.316666666666666	-1.89	-1.055	0.304	0.894285714285713	1.77	0.946666666666667	-0.381666666666668	-1.904	0.620000000000001	2.38285714285714	0.282499999999999	-2.83625	-0.800000000000001	-0.724444444444446	-0.870000000000001	-2.948	-3.62	-0.494285714285715	0.979999999999999	-1.82166666666667	-1.5725	-2.96285714285714	-0.209999999999999	-2.678	-0.0571428571428569	-2.11833333333333	-1.40285714285714	-0.652500000000002	0.67875	0.635000000000002	0.00111111111111128	-0.521764705882354	-0.563076923076924	-0.113333333333332	-0.482500000000002	-1.09071428571429	-0.63125	1.08333333333333	0.110833333333336	-0.265000000000001	-0.342222222222222	-0.450714285714287	-1.22384615384615	-0.634166666666665	-1.32	-1.3725	-0.226666666666667	-0.329000000000002	-2.56	-0.37	0.166250000000001	-1.96125	1.26	1.18	0.101111111111111	0.326666666666667	-1.05066666666667	2.89416666666667	-3.73333333333333	-1.92571428571429	-0.286153846153846	-0.572857142857142	-0.805	1.92181818181818	0.0859999999999985	-0.200999999999999	-2.494	2.24416666666667	0.83	0.387857142857143	0.0226666666666659	0.649999999999999	0.083750000000002	-1.831	-0.689444444444444	-1.4225	-1.34388888888889	1.58875	-0.525714285714287	1.86	1.558	0.68125	-2.69374999999999	-0.0973333333333386	2.35166666666667	1.30571428571429	-1.734	-0.0216666666666665	-0.36090909090909	-0.548571428571428	0.379000000000005	0.745999999999999	0.18	1.38375	-1.39	-0.972666666666662	1.715	-0.998750000000001	-2.48375	0.784444444444446	-0.254999999999999	1.345625	-1.76090909090909	0.158333333333334	0.144166666666667	-1.15	-1.21846153846154	1.34333333333333	-0.948235294117646	-0.187272727272727	-1.603	-0.958749999999998	0.185625000000002	-0.649999999999999	0.411428571428571	-1.63428571428571	-1.15875	-1.0875	0.669999999999998	0.236000000000001	-1.022	-0.17	-1.01454545454545	1.78818181818182	-3.27882352941176	-1.41066666666667	0.288	-0.173636363636366	2.19222222222222	1.56411764705883	3.03818181818182	-1.17	0.494545454545452	-0.445833333333333	-0.643636363636364	-0.686999999999998	-0.898	0.930999999999999	0.123636363636363	-2.73857142857143	-0.668571428571427	-0.396666666666667	-0.575555555555555	-1.12272727272727	-1.50142857142857	-1.652	-0.997777777777777	-1.12428571428572	-2.4475	-1.07125	-0.960000000000001	1.25181818181818	0.35	-1.25111111111111	-0.868461538461538	0.3325	-0.782999999999999	0.247000000000002	0.287000000000001	-2.23	-2.11	1.155	-1.828	-0.901500000000002	-0.946000000000002	-1.91230769230769	-0.0587499999999999	-1.04222222222222	0.149090909090908	-1.39722222222222	-0.108888888888888	-0.00636363636363413	-0.0209090909090897	1.31909090909091	1.581	0.86	-0.33111111111111	0.973846153846154	-1.49285714285714	-2.3875	0.439333333333332	0.925000000000001	0.357777777777779	0.237058823529413	-2.31	-0.175000000000001	1.05125	-1.786	0.119473684210526	-0.887	-0.210909090909091	-1.36833333333333	0.374545454545455	0.00187499999999829	-0.458571428571428	-4.42	-4.78	0.86	-3.12	-0.81	-5.15	-5.15	-2.67	-3.5	-3.25	-2.45	1.53	-2.71	1.95	-0.58	-3.5	-4.35	-5	-5.15	-0.57	1.26	0.24	-5.15	-5.15	-4.57	-2.75	-3.29	1.96	2.39	1.33	-4.3	1.91	-0.589999999999999	-4.21	-2.46	-1.66	-2.94	-0.72	-2.08	-0.0500000000000007	-3.05	-4.33	-0.579999999999998	-5.15	-4.99	-1.59	-5.12	-1.78	-2.65	-3.53	-1.04	0.98	-1.53	-0.39	-1.15	0.75	1.39	-5.86	-6.81	-1.75	-3.7	0.00999999999999979	-4.96	0.14	-0.43	-0.29	1.26	-1.97	-1.26	1.96	6.33	-0.119999999999999	-2.25	-3	-2.65	2.14	-5.67	-5.31	-3.46	-1.51	-4.32	-2.29	-0.75	-0.579999999999998	-4.85	-3.38	-4.96	-1.9	-0.58	0.19	2.39	5.95	-2.05	-1.57	0.68	-0.579999999999998	-7.48	-1.01	1.7	-1.4	0.56	-4.64	-0.00999999999999979	0.0399999999999991	-0.58	-3.54	-0.54	-1.43	2.73	-0.79	1.03	0	-3.24	1.14	-0.54	0.0700000000000012	-0.660000000000001	-2.98	-1.3	-6.09	-1.38	-3.68	0.98	-2.56	-1.83	-7.26	1.19	-1.4	4.73	0.930000000000001	5.97	4.25	-2.7	-3.62	-3.59	-4.08	-0.579999999999998	-3.35	2.39	3.88	-3.51	-1.47	0.959999999999999	-1.92	2.35	-0.619999999999999	-4.14	-0.15	-2.28	-4.47	-3.55	-1.13	0.13	-2.63	-3.15	-2.9	0.11	-4.67	2.25	2.88	-3.41	-2.84	-3.7	-3.56	-0.459999999999999	-3.21	-2.45	-5.15	-4.92	1.22	-0.58	2.15	1.67	1.12	-1.85	1.16	0.59	2.83	3.08	-1.43	-0.619999999999999	0.23	0.25	0.669999999999999	-0.460000000000001	0.0200000000000005	2.63	3.98	-3.76	3.99	-2.63	2.11	-3.09	0.159999999999999	1.87	1.07	0.0525000000000002	-2.1925	-0.272500000000001	0.0199999999999996	0.560714285714287	0.595714285714287	0.185	-1.13083333333333	-2.253	0.142857142857144	0.537857142857144	0.673125000000001	-2.13375	-0.984285714285715	-0.700555555555557	-1.43285714285714	-2.634	-3.71	-1.83785714285714	0.200714285714286	-1.30416666666667	-1.268125	-1.42571428571429	-0.161666666666665	-1.629	-0.527857142857144	-2.08083333333333	-1.07071428571428	-0.290625000000002	0.303958333333333	-1.59333333333333	0.0749999999999993	-0.688823529411767	-0.620384615384616	-0.764444444444443	-0.1525	-1.155	-0.200625	-0.0355555555555576	-1.02333333333333	-0.3825	-0.670000000000002	0.123928571428571	-2.12807692307692	-0.319999999999997	-1.44	-0.910416666666666	-0.168749999999999	-0.357000000000001	-1.27875	-0.0899999999999999	0.0906250000000002	-1.34125	0.420625	0.743	0.0788888888888888	-0.377222222222223	-1.10266666666667	1.55958333333333	-1.50111111111111	-1.51357142857143	-0.256153846153845	-0.885714285714286	-0.824375	1.50318181818182	-0.509	0.0585000000000004	-2.2885	2.45333333333333	0.964545454545455	-0.0746428571428552	-0.352	-0.695	-0.16375	-0.848499999999998	0.646666666666668	-0.774374999999999	-1.41277777777778	1.50625	-0.505714285714285	0.610833333333336	1.0085	0.14625	-3.02249999999999	0.243666666666662	2.35166666666667	0.0535714285714288	-0.227999999999998	-0.296666666666665	-0.686818181818179	-0.0632142857142846	-0.0154999999999994	0.695500000000001	-0.248749999999998	0.255625	-1.79647058823529	-1.09433333333333	1.18875	-0.993125000000003	-1.73375	-0.0566666666666649	-0.930833333333334	0.535625	-1.93454545454545	0.889166666666667	0.180416666666666	-0.947083333333333	-0.953846153846154	0.651578947368421	-0.786470588235294	-0.762727272727273	-0.65	-0.789999999999999	0.0874999999999986	-0.343999999999999	0.452857142857142	-1.345	-1.231875	-1.3409375	-0.883461538461535	0.298	-1.068	-0.370714285714286	-1.34545454545454	0.31818181818182	-3.22529411764706	-0.675333333333334	-0.396000000000001	-0.131363636363634	1.58777777777778	2.71176470588236	2.13545454545455	-1.67222222222222	-0.57	-0.799999999999997	0.439545454545456	-0.899999999999999	-0.33	0.92	-0.0972727272727258	-1.46714285714286	-1.01285714285714	-0.356111111111112	-0.658333333333333	-0.905000000000001	-0.718214285714289	-1.509	-0.317222222222222	-1.08214285714286	-1.225625	-1.223125	-1.106875	1.21681818181818	-0.834444444444443	-0.796111111111111	-0.259230769230768	-0.0806249999999995	-1.055	0.0515000000000008	0.307499999999999	-2.366	-1.63083333333333	-0.535833333333333	-1.65933333333333	-0.84	-1.008	-1.66538461538461	-0.723125	-0.458333333333334	0.0786363636363632	-1.38805555555556	-0.0627777777777769	-1.03318181818182	-1.12545454545455	0.00409090909090892	1.409	0.861666666666667	-0.321666666666665	1.11076923076923	-1.20142857142857	-2.3875	0.103333333333333	0.909166666666668	-0.18888888888889	0.507941176470588	-1.79	-0.714500000000001	-0.164375	-1.782	0.0357894736842113	-1.0565	-0.522272727272727	-1.36055555555556	-0.0577272727272735	-0.202500000000001	-0.403095238095238
chrXIV_546870_C_CA_+	tP(UGG)N1_chrXIV_546870_C_CA_72_2	FALSE	-0.0351322349747214	UpStream	FALSE	TRUE	FALSE	FALSE	FALSE	FALSE	TRUE	NA	-1.56814710617422	1	73	1	1	1	0	0	0	0	0	0.418300653594771	0.993464052287582	NA	NA	NA	NA	NA	NA	NA	224	2.25	0.0314961	NA	NA	0	0	0	0	0	0	0	0	0	0	0	0	0	0	0	0	0	0	0	0	0	0	0	0	0	0	0	0	0	0	0	0	0	0	0	0	0	0	0	0	0	0	0	0	0	0	0	0	0	0	0	0	0	0	0	0	0	0	0	0	0	0	0	0	0	0	0	0	0	0	0	0	0	0	0	0	0	0	0	0	0	0	0	0	0	0	0	0	0	0	0	0	0	0	0	0	0	0	0	0	0	0	0	0	0	0	0	0	0	0	0	0	0	0	0	0	0	0	0	0	0	0	0	0	0	0	0	0	0	0	0	0	0	0	0	0	0	0	0	0	0	0	0	0	0	0	0	0	0	0	0	0	0	0	0	0	0	0	0	0	0	0	0	0	0	0	0	0	0	0	0	0	0	0	0	0	0	0	0	0	0	0	0	0	0	0	0	0	0	0	0	0	0	0	0	0	0	0	0	0	0	0	0	0	0	0	0	0	0	0	0	0	0	0	0	0	0	0	0	0	0	0	0	0	0	0	0	0	0	0	0	0	0	0	0	0	0	0	0	0	0	0	0	0	0	0	0	0	0	0	0	0	0	0	0	0	0	0	0	0	0	0	0	0	0	0	0	0	0	0	0	0	0	0	0	0	0	0	0	0	0	0	0	0	0	0	0	0	0	0	0	0	0	0	0	0	0	0	0	0	0	0	0	0	0	0	0	0	0	0	0	0	0	0	0	0	0	0	0	0	0	0	0	0	0	0	0	0	0	0	0	0	0	0	0	0	0	0	0	0	0	0	0	0	0	0	0	0	0	0	0	0	0	0	0	0	0	0	0	0	0	0	0	0	0	0	0	0	0	0	0	0	0	0	0	0	0	0	0	0	0	0	0	0	0	0	0	0	0	0	0	0	0	0	0	0	0	0	0	0	0	0	0	0	0	0	0	0	0	0	0	0	0	0	0	0	0	0	0	0	0	0	0	0	0	0	0	0	0	0	0	0	0	0	0	0	0	0	0	0	0	0	0	0	0	0	0	0	0	0	0	0	0	0	0	0	0	0	0	0	0	0	0	0	0	0	0	0	0	0	0	0	0	0	0	0	0	0	0	0	0	0	0	0	0	0	0	0	0	0	0	0	0	0	0	0	0	0	0	0	0	0	0	0	0	0	0	0	0	0	0	0	0	0	0	0	0	0	0	0	0	0	0	0	0	0	0	0	0	0	0	0	0	0	0	0	0	0	0	0	0	0	0	0	0	0	0	0	0	0	0	0	0	0	0	0	0	0	0	0	0	0	0	0	0	0	0	0	0	0	0	0	0	0	0	0	0	0	0	0	0	0	0	0	0	0	0	0	0	0	0	0	0	0	0	0	0	0	0	0	0	0	0	0	0	0	0	0	0	0	0	0	0	0	0	0	0	0	0	0	0	0	0	0	0	0	0	0	0	0	0	0	0	0	0	0	0	0	0	0	0	0	0	0	0	0	0	0	0	0	0	0	0	0	0	0	0	0	0	0	0	0	0	0	0	0	0	0	0	0	0	0	0	0	0	0	0	0	0	0	0	0	0	0	0	0	0	0	0	0	0	0	0	0	0	0	0	0	0	0	0	0	0	0	0	0	0	0	0	0	0	0	0	0	0	0	0	0	0	0	0	0	0	0	0	0	0	0	0	0	0	0	0	0	0	0	0	0	0	0	0	0	0	0	0	0	0	0	0	0	0	0	0	0	0	0	0	0	0	0	0	0	0	0	0	0	0	0	0	0	0	0	0	0	0	0	0	0	0	0	0	0	0	0	0	0	0	0	0	0	0	0	0	0	0	0	0	0	0	0	0	0	0	0	0	0	0	0	0	0	0	0	0	0	0	0	0	0	0	0	0	0	0	0	0	0	0	0	0	0	0	0	0	0	0	0	0	0	0	0	0	0	0	0	0	0	0	0	0	0	0	0	0	0	0	0	0	0	0	0	0	0	0	0	0	0	0	0	0	0	0	0	0	0	0	0	0	0	0	0	0	0	0	0	0	0	0	0	0	0	0	0	0	0	0	0	0	0	0	0	0	0	0	0	0	0	0	0	0	0	0	0	0	0	0	0	0	0	0	0	0	0	0	0	0	0	0	0	0	0	0	0	0	0	0	0	0	0	0	0	0	0	0	0	0	0	0	0	0	0	0	0	0	0	0	0	0	0	0	0	0	0	0	0	0	0	0	0	0	0	0	0	0	0	0	0	0	0	0	0	0	0	0	0	0	0	0	0	0	0	0	0	0	0	0	0	0	0	0	0	0	0	0	0	0	0	0	0	0	0	0	0	0	0	0	0	0	0	0	0	0	0	0	0	0	0	0	0	0	0	0	0	0	0	0	0	0	0	0	0	0	0	0	0	0	0	0	0	0	0	0	0	0	0	0	0	0	0	0	0	0	0	0	0	0	0	0	0	0	0	0	0	0	0	0	0	0	0	0	0	0	0	0	0	0	0	0	0	0	0	0	0	0	0	0	0	0	0	0	0	0	0	0	0	0	0	0	0	0	0	0	0	0	0	0	0	0	0	0	0	0	0	0	0	0	0	0	0	0	0	0	0	0	0	0	0	0	0	0	0	0	0	0	0	0	0	0	0	0	0	0	0	0	0	0	0	0	0	0	0	0	0	0	0	0	0	0	0	0	0	0	0	0	0	0	0	0	0	0	0	0	0	0	0	0	0	0	0	0	0	0	0	0	0	0	0	0	0	0	0	0	0	0	0	0	0	0	0	0	0	0	0	0	0	0	0	0	0	0	0	0	0	0	0	0	0	0	0	0	0	0	0	0	0	0	0	0	0	0	0	0	0	0	0	0	0	0	0	0	0	0	0	0	0	0	0	0	0	0	0	0	0	0	0	0	0	0	0	0	0	0	0	0	0	0	0	0	0	0	0	0	0	0	0	0	0	0	0	0	0	0	0	0	0	0	0	0	0	0	0	0	0	0	0	0	0	0	0	0	0	0	0	0	0	0	0	0	0	0	0	0	0	0	0	0	0	0	0	0	0	0	0	0	0	0	0	0	0	0	0	0	0	0	0	0	0	0	0	0	0	0	0	0	0	0	0	0	0	0	0	0	0	0	0	0	0	0	0	0	0	0	0	0	0	0	0	0	0	0	0	0	0	0	0	0	0	0	0	0	0	0	0	0	0	0	0	0	0	0	0	0	0	0	0	0	0	0	0	0	0	0	0	0	0	0	0	0	0	0	0	0	0	0	0	0	0	0	0	0	0	0	0	0	0	0	0	0	0	0	0	0	0	0	0	0	0	0	0	0	0	0	0	0	0	0	0	0	0	0	0	0	0	0	0	0	0	0	0	0	0	0	0	0	0	0	0	0	0	0	0	0	0	0	0	0	0	0	0	0	0	0	0	0	0	0	0	0	0	0	0	0	0	0	0	0	0	0	0	0	0	0	0	0	0	0	0	0	0	0	0	0	0	0	0	0	0	0	0	0	0	0	0	0	0	0	0	0	0	0	0	0	0	0	0	0	0	0	0	0	0	0	0	0	0	0	0	0	0	0	0	0	0	0	0	0	0	0	0	0	0	0	0	0	0	0	0	0	0	0	0	0	0	0	0	0	0	0	0	0	0	0	0	0	0	0	0	0	0	0	0	0	0	0	0	0	0	0	0	0	0	0	0	0	0	0	0	0	0	0	0	0	0	0	0	0	0	0	0	0	0	0	0	0	0	0	0	0	0	0	0	0	0	0	0	0	0	0	0	0	0	0	0	0	0	0	0	0	0	0	0	0	0	0	0	0	0	0	0	0	0	0	0	0	0	0	0	0	0	0	0	0	0	0	0	0	0	0	0	0	0	0	0	0	0	0	0	0	0	0	0	0	0	0	0	0	0	0	0	0	0	0	0	0	0	0	0	0	0	0	0	0	0	0	0	0	0	0	0	0	0	0	0	0	0	0	0	0	0	0	0	0	0	0	0	0	0	0	0	0	0	0	0	0	0	0	0	0	0	0	0	0	0	0	0	0	0	-0.58	1.3	1.87	0	0	0	0	4	0	0	-2.32	0.199999999999999	0	0	0	0	2.22044604925031e-16	1.54	0	0	-0.579999999999998	0	4	0	0	-3.53	0.109999999999999	-2.36	0	0	1.57	0	0	0	0	0.47	0	3.05	0	-3.5	0	-1.14	0	4.06	0	0	1.48	1.69	0.929999999999999	0	0	1.97	3.24	1.3	0.0500000000000003	0.800000000000001	6.26	0	0	-0.600000000000001	-0.569999999999999	-0.360000000000001	-0.910000000000001	1.16	-1.03	1.74	-1.06	4.37	9.22	3.11	0	0	-3.38	0.280000000000003	2.08	0	-1.39	0	0	-1.4	-2.94	0	-0.23	0	0	4.48	0	0.38	-3.86	2.39	3.41	0	0	-7.47999999999999	0.289999999999999	0.4	2.75	0	3.52	0	-1.56	-5.01	3.81	0	0.27	0	-0.17	0.52	0	-1.6	2.72	-1.47	-0.34	0	0	-1.1	0.31	0.48	-1.1	-1.48	0	0	-4.18	-0.579999999999998	-0.949999999999999	3.58	2.16	0	-1.69	0.73	0	1.74	0	-1.72	0	0	0.549999999999999	0	0	-0.54	0	0	0	0	0.13	0	0	0	0	0	1.21	1.77	0	-0.350000000000001	0	0	0.14	0	0	-0.969999999999998	0	-0.700000000000002	0.45	-0.890000000000001	0	0	1.63	0	0	0	1.43	0.65	0.21	-2.22	-0.63	0	1.65	1.39	0	-2.08	2.01	3.08	0.93	0	0	0	1.11	-3.45	-0.630000000000001	-0.22	0	1.77635683940025e-15	-0.8	0.92	-0.133333333333333	-0.88	-0.505238095238095	0.521333333333333	0.900357142857143	0.891250000000001	-0.356190476190477	-1.5797619047619	-1.083	0.459285714285715	0.558571428571429	0.450555555555557	-0.639305555555557	-0.0373214285714276	-0.608777777777778	-1.29285714285714	-1.315	-1.35410714285714	-1.34946428571429	0.565178571428572	-0.592857142857142	-0.439166666666667	-0.766607142857143	-0.486190476190476	0.507	-1.17214285714286	-1.11	-0.30125	0.0773611111111112	0.170416666666666	-1.15428571428571	-0.0745555555555555	0.065392156862746	-0.355164835164835	-0.228666666666667	-0.37698717948718	-0.329142857142855	0.366805555555555	0.447111111111111	-0.0648717948717952	0.0935454545454544	-0.229795321637429	-0.217904761904762	-0.353736263736266	-0.051153846153845	-0.239679487179487	-0.765576923076921	0.0405769230769231	-0.106454545454545	-0.367361111111112	-0.122777777777778	0.330833333333333	-0.361527777777777	0.579722222222222	0.775	0.547666666666668	0.0862222222222222	0.29441666666667	1.26564102564103	-0.308666666666667	0.0651785714285715	-0.0758241758241773	-0.235357142857142	-0.0430555555555561	0.428030303030301	0.347818181818182	-0.00509090909090837	-0.60118181818182	0.128012820512819	1.07659090909091	-0.10857142857143	-0.0736249999999998	-0.171388888888889	-0.0429166666666667	-0.707909090909091	-0.887105263157896	-0.167777777777779	-0.7637134502924	0.488194444444446	-1.14767857142857	0.577380952380953	0.588727272727272	0.0343055555555569	-0.951111111111111	0.996208333333335	0.771666666666668	0.407857142857143	-0.143000000000001	0.30904761904762	0.163484848484849	-0.0899047619047622	0.329727272727272	0.682454545454547	0.0473611111111119	0.377500000000001	-0.370915032679733	-0.145041666666664	1.51888888888889	-0.09097222222222	-0.61513888888889	0.780777777777777	0.386428571428571	0.675073529411765	-0.883787878787878	0.276904761904762	-0.654871794871795	-0.522435897435897	-0.397307692307693	0.0419090909090913	-0.303267973856209	-0.20689393939394	-0.291909090909091	-0.448194444444445	0.0959558823529427	-0.272636363636364	-0.0767857142857142	-0.721607142857144	-0.225138888888889	-0.536286764705883	-0.220879120879122	-0.0817272727272726	-0.198454545454545	-0.536964285714285	-0.555984848484849	1.30166666666667	-1.13928104575163	-0.772333333333332	0.742624999999997	0.483106060606062	1.03644444444445	0.0448039215686293	0.707424242424242	-0.486444444444444	0.18090909090909	-0.442756410256411	-0.179318181818182	-0.451545454545453	-0.657272727272726	0.357727272727274	-0.00598484848484837	-0.464285714285715	-0.135357142857142	-0.100888888888889	-0.411222222222221	-0.337045454545455	-0.698857142857143	-0.471636363636364	-0.685222222222222	-0.657857142857143	-0.528749999999999	-0.444305555555557	-0.426388888888889	0.327424242424243	-0.415333333333334	0.162111111111109	-0.14412087912088	-0.214166666666666	-0.36109090909091	-0.0568181818181817	0.108000000000001	-1.629	-0.140238095238095	-1.20809523809524	-0.669708333333332	-0.333833333333335	-0.50509090909091	-0.406923076923077	0.017777777777777	-0.693777777777777	-0.054924242424244	-0.593099415204678	-0.141444444444446	-0.407651515151516	-0.436666666666667	0.642651515151515	0.393727272727273	0.240833333333334	-0.192222222222222	0.461593406593406	-0.170892857142858	-0.929027777777778	0.459333333333333	0.358782051282052	0.301333333333332	-0.168529411764707	-0.698555555555556	0.00845454545454594	0.121666666666666	-0.614727272727272	0.0133157894736868	-0.478545454545454	0.351969696969697	-0.605380116959065	0.271666666666668	-0.0637132352941165	-0.00580086580086636	0	0	0	0	0	0	-0.58	0.18	0	0	-0.34	0	0	0	-1.88	0	0	-2.02	-1.37	0	0	-0.270000000000001	0	0	0	2.34	0	0	0	-0.19	-0.58	1.83	0	0.63	0	1	-7.24	0	0.0800000000000001	-3.54	0	0	3.69	0	-2.55	0	0	0	-0.44	0	0	0	0.31	-1.18	0	-0.0200000000000031	0	0.349999999999998	0	0	0	-1.18	0	0	0	-2.37	0	0	5.71	0	-1.39	0.529999999999999	0	0	0	6.18	-0.98	-3.38	-7.46	-0.58	2.56	0	-0.0700000000000003	0	-9.52	0	0	-6.75	0	0	0	0	0	0	0	0	0	-0.31	0	-0.390000000000001	0	0	6.8	0.0600000000000005	8.88178419700125e-16	-0.109999999999999	0	0	-0.42	0	0	0	1.15	-1.68	0.27	0.21	-2.33	1.26	0	2.14	1.59	-0.390000000000001	0	-3.66	0	0	2.51	0	4.98	-0.579999999999998	8.19	-2.87	0	-2.72	-3.91	0.2	-5.44	-0.61	0	0	0	0	0	0	0	0.51	0	0.31	0	0	0	0	1.22	0.78	0	1.97	-0.35	0	0	0	0	0	-0.109999999999999	0	0	1.67	0	0	4.78	2.51	0	-0.58	-5.18	-5.57	-3.07	-0.45	-0.0100000000000002	-1.68	-0.54	0	0	0	1.83	1.23	1.52	-0.9	-5.15	-0.99	0	0.859999999999999	2.65	0	0	0	1.51	0.29	-0.255000000000001	-1.46642857142857	0.186428571428571	0.0779999999999994	-0.213571428571427	-0.199821428571429	0.187857142857144	0.294761904761904	-1.451	-0.301071428571429	-0.196607142857141	0.231805555555555	-1.32722222222222	-0.871607142857142	0.110777777777779	-0.343571428571428	-1.073	-1.70410714285714	-0.451071428571428	-0.406607142857142	-0.505476190476189	-0.447083333333333	-0.605892857142857	0.0852380952380951	-1.913	0.359821428571429	-0.919285714285714	-0.657321428571429	-0.465138888888889	0.710833333333333	-0.416428571428572	0.242777777777778	-0.539444444444445	-0.0713186813186812	-0.0666666666666664	0.296346153846155	-0.450285714285716	-0.325555555555555	-0.401666666666667	-0.831923076923079	-0.214818181818181	-0.313596491228068	0.305095238095241	-1.22225274725275	-0.208910256410256	-0.630320512820514	0.0735897435897428	-0.148653846153847	-0.176636363636362	-0.436666666666667	0.148194444444445	0.0106944444444448	-0.544305555555555	-0.303055555555554	-0.101333333333335	-0.438777777777778	-0.379888888888889	-0.893666666666668	-0.171410256410255	-1.02088888888889	-1.46446428571429	-0.189835164835165	-0.704642857142858	-0.593194444444443	0.594166666666666	-0.671090909090909	0.00509090909090837	-1.09772727272727	1.60788461538462	-0.27840909090909	0.0530952380952385	-0.182791666666667	-0.340972222222222	0.249166666666666	-0.168363636363637	1.38508771929824	-0.365555555555556	-0.465701754385968	0.524166666666666	0.83375	-0.432142857142857	0.0441818181818157	-0.149722222222222	-1.8775	-0.776208333333336	0.771666666666667	-0.210178571428571	0.0116363636363666	-0.54452380952381	-0.689090909090908	0.0926666666666662	-0.294909090909094	-0.397636363636362	-0.0262499999999974	-0.208055555555557	-1.26013071895424	-0.55470833333333	-0.309444444444445	-0.703194444444442	-0.818333333333335	-0.905555555555555	-1.08023809523809	-0.290845588235292	-0.646590909090907	0.380476190476191	0.718141025641025	-0.245448717948718	-0.339230769230769	0.103909090909091	-0.323398692810458	-0.343409090909091	-0.119636363636364	-0.276666666666667	-0.0892279411764711	-0.000727272727272688	0.228214285714286	-0.603035714285714	-0.846388888888891	-0.445073529411765	-0.288791208791206	0.211090909090908	-0.621454545454545	0.213392857142857	-0.267121212121214	-1.43969696969697	-1.34679738562091	0.306291666666667	-0.999791666666667	-0.654924242424244	0.233000000000001	1.96977124183007	0.77810606060606	-0.876333333333331	-0.58787878787879	-0.251923076923077	0.376363636363639	-0.254545454545454	0.401272727272726	0.466181818181818	-0.0271969696969698	-0.596607142857144	-0.808392857142858	0.00522222222222091	0.0937777777777775	-0.173106060606061	0.14447619047619	-0.549090909090909	0.463888888888889	-0.145	-0.330555555555554	-0.250694444444443	-0.339861111111111	0.446590909090908	-0.359222222222222	-0.563777777777776	-0.161153846153846	0.321666666666667	-0.394272727272726	0.0353636363636376	0.200727272727272	-0.864666666666666	-1.44785714285714	0.485476190476192	-0.576874999999999	-0.342595238095239	-0.261909090909091	-0.826318681318682	-0.491111111111111	0.356333333333334	0.083636363636364	-0.601023391812866	0.138333333333332	-0.350454545454546	-0.401515151515152	-0.554015151515152	0.505272727272727	0.312291666666667	-0.146333333333333	0.301758241758241	-0.956964285714285	-0.929027777777778	-0.343499999999999	0.376858974358974	-0.184555555555555	0.529346405228759	-0.661222222222223	-0.56036363636364	-0.370138888888889	-0.511090909090907	0.0498157894736835	-0.290818181818182	-0.64159090909091	-0.581988304093567	-0.11931818181818	-0.105955882352941	-0.351515151515152	0	0	0	0.9	0	0	0	0	0	3.95	0	0	0	0.199999999999999	0	0	0	-0.11	2.22044604925031e-16	1.54	0	-0.270000000000001	0	0	0	0	0	-2.58	0	-0.29	0	0	1.57	0	0	1	-2.42	0	0	3.05	0	0	0	-1.14	-0.95	1.78	0	0	-0.0699999999999985	0	0	0	0.31	0.68	3.23	0.449999999999998	0.0500000000000003	0.349999999999998	6.26	0	0	-0.600000000000001	0	-0.360000000000001	-0.910000000000001	1.16	-1.03	0	5.71	3.36	2.42	2.32	0	0	-0.4	6.18	-0.98	-0.109999999999999	-7.46	0	0	0	-2.94	0	-8.22	0	0	-6.75	0	0.38	-2	2.39	3.41	0	0	0	0	0.4	0	0	3.52	0	-1.56	-3.15	8.88178419700125e-16	-0.109999999999999	0.0800000000000001	0	-0.21	0	0	0	2	-1.47	0.27	0.21	-1.87	0.45	0	0.48	1.32	-1.48	0	0	-4.18	0	1.97	3.58	4.98	0	8.19	0.73	0	1.74	0	0.2	0	-0.61	0	0	0	0	0	0	0	0.51	0.0999999999999996	0.31	0	0	0	0	1.22	1.77	0	-0.0700000000000003	0	0	0.14	0	0	0	0	0	0	1.55	0	0	4.78	0	0	-0.58	1.43	0.65	0.21	-2.22	-0.0100000000000002	0	-0.54	0	0	-2.03	1.83	3.08	1.52	-0.9	0	0	0	0.859999999999999	1.78	-8.88178419700125e-16	0	0	-0.8	0.92	-0.194166666666668	-1.17321428571428	-0.159404761904762	0.299666666666667	0.343392857142856	0.345714285714285	-0.0841666666666665	-0.6425	-1.267	0.0791071428571435	0.180982142857142	0.341180555555555	-0.983263888888889	-0.454464285714286	-0.248999999999999	-0.818214285714285	-1.194	-1.52910714285714	-0.900267857142858	0.0792857142857137	-0.549166666666666	-0.443125	-0.686249999999999	-0.200476190476191	-0.703000000000001	-0.406160714285713	-1.01464285714286	-0.479285714285714	-0.193888888888889	0.440625000000001	-0.785357142857142	0.0841111111111115	-0.23702614379085	-0.213241758241757	-0.147666666666666	-0.0403205128205109	-0.389714285714284	0.0206250000000008	0.0227222222222228	-0.448397435897437	-0.0606363636363643	-0.271695906432747	0.0435952380952394	-0.787994505494503	-0.130032051282051	-0.434999999999999	-0.345993589743589	-0.0540384615384628	-0.141545454545454	-0.402013888888888	0.0127083333333333	0.170763888888889	-0.452916666666667	0.138333333333334	0.336833333333333	0.0544444444444441	-0.146833333333333	-0.299624999999999	0.547115384615385	-0.664777777777779	-0.699642857142857	-0.13282967032967	-0.470000000000001	-0.318125	0.511098484848485	-0.161636363636363	0	-0.849454545454545	0.867948717948718	0.399090909090908	-0.0277380952380994	-0.128208333333333	-0.256180555555556	0.103125	-0.438136363636362	0.248991228070174	-0.266666666666666	-0.614707602339184	0.506180555555556	-0.156964285714286	0.0726190476190478	0.316454545454548	-0.0577083333333341	-1.41430555555555	0.109999999999999	0.771666666666667	0.0988392857142859	-0.0656818181818188	-0.117738095238094	-0.262803030303029	0.00138095238095204	0.0174090909090907	0.142409090909091	0.0105555555555554	0.0847222222222221	-0.815522875816995	-0.349875000000004	0.604722222222222	-0.397083333333331	-0.716736111111111	-0.0623888888888882	-0.346904761904762	0.192113970588235	-0.765189393939394	0.328690476190475	0.0316346153846148	-0.383942307692308	-0.368269230769231	0.072909090909091	-0.313333333333333	-0.275151515151515	-0.205772727272727	-0.362430555555555	0.00336397058823579	-0.136681818181819	0.0757142857142865	-0.662321428571429	-0.535763888888889	-0.490680147058823	-0.254835164835168	0.0646818181818176	-0.409954545454545	-0.161785714285714	-0.411553030303029	-0.0690151515151527	-1.24303921568627	-0.233020833333335	-0.128583333333331	-0.0859090909090909	0.634722222222223	1.00728758169934	0.742765151515155	-0.68138888888889	-0.203484848484848	-0.347339743589743	0.0985227272727265	-0.353045454545455	-0.128	0.411954545454545	-0.01659090909091	-0.530446428571429	-0.471874999999999	-0.0478333333333332	-0.158722222222224	-0.255075757575757	-0.277190476190473	-0.510363636363637	-0.110666666666666	-0.401428571428571	-0.429652777777777	-0.3475	-0.383125	0.387007575757575	-0.387277777777778	-0.200833333333334	-0.15263736263736	0.0537499999999991	-0.377681818181818	-0.0107272727272729	0.154363636363636	-1.24683333333333	-0.794047619047619	-0.361309523809524	-0.623291666666667	-0.338214285714287	-0.3835	-0.616620879120878	-0.236666666666666	-0.168722222222222	0.01435606060606	-0.597061403508773	-0.00155555555555509	-0.37905303030303	-0.419090909090908	0.0443181818181806	0.4495	0.2765625	-0.169277777777777	0.381675824175824	-0.563928571428571	-0.929027777777778	0.0579166666666673	0.367820512820511	0.0583888888888886	0.180408496732026	-0.67988888888889	-0.275954545454546	-0.124236111111111	-0.562909090909088	0.0315657894736816	-0.384681818181818	-0.144810606060606	-0.593684210526316	0.0761742424242406	-0.0848345588235304	-0.178658008658008
chrXIV_547408_G_A_+	YNL042W_chrXIV_547408_G_A_72_2	FALSE	-0.0118726485153661	UpStream	TRUE	TRUE	FALSE	FALSE	FALSE	FALSE	FALSE	TRUE	0.183702576816655	1	73	1	0	1	0	-1	0	0	0	0.453947368421053	0.985714285714286	4.85381950795001	NA	NA	10	684	58	15	692	NA	0	0.296	0.704	0	0	0	0	0	0	0	0	0	0	0	0	0	0	0	0	0	0	0	0	0	0	0	0	0	0	0	0	0	0	0	0	0	0	0	0	0	0	0	0	0	0	0	0	0	0	0	0	0	0	0	0	0	0	0	0	0	0	0	0	0	0	0	0	0	0	0	0	0	0	0	0	0	0	0	0	0	0	0	0	0	0	0	0	0	0	0	0	0	0	0	0	0	0	0	0	0	0	0	0	0	0	0	0	0	0	0	0	0	0	0	-5.46	0	0	0	0	0	0	0	0	0	0	0	0	0	0	0	0	0	0	0	0	0	0	0	0	0	0	0	0	0	0	0	0	0	0	0	0	0	0	0	0	0	0	0	0	0	0	0	0	0	0	0	0	0	0	0	0	0	0	0	0	0	0	0	0	0	0	0	0	0	0	0	0	0	0	0	0	0	0	0	0	0	0	0	0	0	0	0	0	0	0	0	0	0	0	0	0	0	0	0	0	0	0	0	0	0	0	0	0	0	0	0	0	0	0	0	0	0	0	0	0	0	0	0	0	0	0	0	0	0	0	0	0	0	0	0	0	0	0	0	0	0	0	0	0	0	0	0	0	0	0	0	0	0	0	0	0	0	0	0	0	0	0	0	0	0	0	0	0	0	0	0	0	0	0	0	0	0	0	0	0	0	0	0	0	0	0	0	0	0	0	0	0	0	0	0	-5.46	0	0	0	0	0	0	0	0	0	0	0	0	0	0	0	0	0	0	0	0	0	0	0	0	0	0	0	0	0	0	0	0	0	0	0	0	0	0	0	0	0	0	0	0	0	0	0	0	0	0	0	0	0	0	0	0	0	0	0	0	0	0	0	0	0	0	0	0	0	0	0	0	0	0	0	0	0	0	0	0	0	0	0	0	0	0	0	0	0	0	0	0	0	0	0	0	0	0	0	0	0	0	0	0	0	0	0	0	0	0	0	0	0	0	0	0	0	0	0	0	0	0	0	0	0	0	0	0	0	0	0	0	0	0	0	0	0	0	0	0	0	0	0	0	0	0	0	0	0	0	0	0	0	0	0	0	0	0	0	0	0	0	0	0	0	0	0	0	0	0	0	0	0	0	0	0	0	0	0	0	0	0	0	0	0	0	0	0	0	0	0	0	0	0	0	-1	0	0	0	0	0	0	0	0	0	0	0	0	0	0	0	0	0	0	0	0	0	0	0	0	0	0	0	0	0	0	0	0	0	0	0	0	0	0	0	0	0	0	0	0	0	0	0	0	0	0	0	0	0	0	0	0	0	0	0	0	0	0	0	0	0	0	0	0	0	0	0	0	0	0	0	0	0	0	0	0	0	0	0	0	5.97	0	0	0	0	0	0	0	0	0	0	0	0	0	0	0	0	0	0	0	0	0	0	0	0	0	0	0	0	0	0	0	0	0	0	0	0	0	0	0	0	0	0	0	0	0	0	0	0	0	0	0	0	0	0	0	0	0	0	0	0	0	0	0	0	0	0	0	0	0	0	0	0	0	0	0	0	0	0	0	0	0	0	0	0	0	0	0	0	0	0	0	0	0	0	0	0	0	0	0	0	0	0	0	0	0	0	0	0	0	0	0	0	0	0	0	0	0	0	0	0	0	0	0	0	0	0	0	0	0	0	0	0	0	0	0	0	0	0	0	0	0	0	0	0	0	0	0	0	0	0	0	0	0	0	0	0	0	0	0	0	0	0	0	0	0	0	0	0	0	0	0	0	0	0	0	0	0	0	0	0	0	0	0	0	0	0	0	0	0	0	0	0	0	0	0	5.97	0	0	0	0	0	0	0	0	0	0	0	0	0	0	0	0	0	0	0	0	0	0	0	0	0	0	0	0	0	0	0	0	0	0	0	0	0	0	0	0	0	0	0	0	0	0	0	0	0	0	0	0	0	0	0	0	0	0	0	0	0	0	0	0	0	0	0	0	0	0	0	0	0	0	0	0	0	0	0	0	0	0	0	0	0	0	0	0	0	0	0	0	0	0	0	0	0	0	0	0	0	0	0	0	0	0	0	0	0	0	0	0	0	0	0	0	0	0	0	0	0	0	0	0	0	0	0	0	0	0	0	0	0	0	0	0	0	0	0	0	0	0	0	0	0	0	0	0	0	0	0	0	0	0	0	0	0	0	0	0	0	0	0	0	0	0	0	0	0	0	0	0	0	0	0	0	0	0	0	0	0	0	0	0	0	0	0	0	0	0	0	0	0	0	0	1	0	0	0	0	0	0	0	0	0	0	0	0	0	0	0	0	0	0	0	0	0	0	0	0	0	0	0	0	0	0	0	0	0	0	0	0	0	0	0	0	0	0	0	0	0	0	0	0	0	0	0	0	0	0	0	0	0	0	0	0	0	0	0	0	0	0	0	0	0	0	0	0	0	0	0	0	0	0	0	0	0	0	0	0	0	0	0	0	0	0	0	0	0	0	0	0	0	0	0	0	0	0	0	0	0	0	0	0	0	0	0	0	0	0	0	0	0	0	0	0	0	0	0	0	0	0	0	0	0	0	0	0	0	0	0	0	0	0	0	0	0	0	0	0	0	0	0	0	0	0	0	0	0	0	0	0	0	0	0	0	0	0	0	0	0	0	0	0	0	0	0	0	0	0	0	0	0	0	0	0	0	0	0	0	0	0	0	0	0	0	0	0	0	0	0	5.97	0	0	0	0	0	0	0	0	0	0	0	0	0	0	0	0	0	0	0	0	0	0	0	0	0	0	0	0	0	0	0	0	0	0	0	0	0	0	0	0	0	0	0	0	0	0	0	0	0	0	0	0	0	0	0	0	0	0	0	0	0	0	0	0	0	0	0	0	0	0	0	0	0	0	0	0	0	0	0	0	0	0	0	0	0	0	0	0	0	0	0	0	0	0	0	0	0	0	0	0	0	0	0	0	0	0	0	0	0	0	-5.46	0	0	0	0	0	0	0	0	0	0	0	0	0	0	0	0	0	0	0	0	0	0	0	0	0	0	0	0	0	0	0	0	0	0	0	0	0	0	0	0	0	0	0	0	0	0	0	0	0	0	0	0	0	0	0	0	0	0	0	0	0	0	0	0	0	0	0	0	0	0	0	0	0	0	0	0	0	0	0	0	0	0	0	0	5.97	0	0	0	0	0	0	0	0	0	0	0	0	0	0	0	0	0	0	0	0	0	0	0	0	0	0	0	0	0	0	0	0	0	0	0	0	0	0	0	0	0	0	0	0	0	0	0	0	0	0	0	0	0	0	0	0	0	0	0	0	0	0	0	0	0	0	0	0	0	0	0	0	0	0	0	0	0	0	0	0	0	0	0	0	0	0	0	0	0	0	0	0	0	0	0	0	0	0	0	0	0	0	0	0	0	0	0	0	0	0	-5.46	0	0	0	0	0	0	0	0	0	0	0	0	0	0	0	0	0	0	0	0	0	0	0	0	0	0	0	0	0	0	0	0	0	0	0	0	0	0	0	0	0	0	0	0	0	0	0	0	0	0	0	0	0	0	0	0	0	0	0	0	0	0	0	0	0	0	0	0	0	0	0	0	0	0	0	0	0	0	0	0	0	0	0	0	1	0	0	0	0	0	0	0	0	0	0	0	0	0	0	0	0	0	0	0	0	0	0	0	0	0	0	0	0	0	0	0	0	0	0	0	0	0	0	0	0	0	0	0	0	0	0	0	0	0	0	0	0	0	0	0	0	0	0	0	0	0	0	0	0	0	0	0	0	0	0	0	0	0	0	0	0	0	0	0	0	0	0	0	0	0	0	0	0	0	0	0	0	0	0	0	0	0	0	0	0	0	0	0	0	0	0	0	0	0	0	-1	0	0	0	0	0	0	0	0	0	0	0	0	0	0	0	0	0	0	0	0	0	0	0	0	0	0	0	0	0	0	0	0	0	0	0	0	0	0	0	0	0	0	0	0	0	0	0	0	0	0	0	0	0	0	0	0	0	0	0	0	0	0	0	0	0	0	0	0	0	0	0	0	0	0	0	0	0	0	0	0	0	0	0	0	4	-4.96	-4.22	1.4	-5.15	-2.45	4	0.61	-4.2	1.17	3.25	0.19	-5.15	-5.15	-0.580000000000002	-5.11	-0.58	-3.29	-0.58	-1.28	3.42	3.21	-5.15	-1.16	-1.36	1.42	-0.58	-2.13	-1.47	-2.53	2.83	-2.53	0.159999999999998	2.94	-0.250000000000002	-1.78	-0.58	-0.4	-2.45	1.03	2.22	1.91	-1.64	-0.58	-4.72	0.0899999999999999	-0.580000000000002	-2.19	3.87	-1.3	0.22	-0.0800000000000001	0.279999999999999	3.53	-0.58	2.07	-0.280000000000001	-5.42	-0.979999999999999	-3.43	-4.86	-3.71	3.81	-2.22	-0.55	0.81	-3.67	-0.209999999999998	-0.58	2.29	6.33	4.01	-0.639999999999999	-0.91	-0.58	3.16	-4.86	-1.51	4.64	1.86	1.12	6.1	5.01	0.9	-5.2	6.32	3.81	-7.48	-1.14	0.56	-1.48	-0.579999999999999	6.18	0.299999999999999	1.28	-0.579999999999998	0.93	-0.19	1.12	-2.38	0.319999999999999	-1.81	-1.05	-2.62	-0.569999999999999	-0.779999999999999	-1.07	-2.97	1.22	-2.26	0.77	1.37	-3.8	0.13	-1.12	2.74	-3.18	-3.3	-1.96	2.9	3.9	0.6	2.53	-0.339999999999999	-7.48	-0.579999999999998	-3	-0.430000000000001	-7.48	6.33	0.27	6.33	-7.48	-1.49	-2.3	3.14	1.68	-1.39	3.59	-1.53	0.23	-1.44	-0.16	2.19	-4.11	-0.58	-2.07	-0.89	-2.37	-5.15	-1.57	-1.99	3.4	1.77	-5.15	-5.77	0.21	-4.4	-0.81	2.59	-1.31	-3.29	0.13	-4.66	-1.27	-0.58	-5.13	-0.58	-0.58	1.22	0.13	-5.15	0.00999999999999801	-0.109999999999999	-0.390000000000001	2.89	0.980000000000001	-0.77	1.39	-0.58	1.62	0.2	1.23	0.44	0.720000000000001	0.52	-0.080000000000001	3.98	-0.58	-5.13	-0.58	-4.57	-1.97	-0.580000000000002	-0.459999999999999	-1.75	0.316666666666666	-1.89	-1.055	0.304	0.894285714285713	1.77	0.946666666666667	-0.381666666666666	-1.904	0.620000000000001	2.38285714285714	0.282500000000001	-2.83625	-0.800000000000001	-0.724444444444444	-0.869999999999999	-2.948	-3.62	-0.494285714285715	0.98	-1.82166666666667	-1.5725	-2.96285714285714	-0.210000000000001	-2.678	-0.0571428571428569	-2.11833333333333	-1.40285714285714	-0.6525	0.678749999999999	0.635	0.00111111111111128	-0.521764705882351	-0.563076923076922	-0.113333333333335	-0.4825	-1.09071428571428	-0.631250000000001	1.08333333333333	0.110833333333332	-0.265000000000001	-0.342222222222222	-0.450714285714284	-1.22384615384615	-0.634166666666667	-1.32	-1.3725	-0.226666666666667	-0.329000000000001	-2.56	-0.37	0.16625	-1.96125	1.26	1.18	0.101111111111113	0.326666666666667	-1.05066666666666	2.89416666666666	-3.73333333333333	-1.92571428571429	-0.286153846153846	-0.572857142857142	-0.805000000000001	1.92181818181818	0.0860000000000003	-0.201000000000001	-2.494	2.24416666666666	0.829999999999998	0.387857142857143	0.0226666666666659	0.65	0.0837500000000002	-1.831	-0.68944444444444	-1.4225	-1.34388888888889	1.58875	-0.525714285714287	1.86	1.558	0.681249999999997	-2.69375	-0.0973333333333315	2.35166666666666	1.30571428571429	-1.734	-0.0216666666666665	-0.360909090909091	-0.548571428571428	0.378999999999998	0.745999999999999	0.18	1.38375	-1.38999999999999	-0.972666666666669	1.715	-0.998749999999999	-2.48375	0.784444444444444	-0.254999999999999	1.345625	-1.76090909090909	0.158333333333333	0.144166666666671	-1.15	-1.21846153846154	0.178	-0.948235294117647	-0.187272727272727	-0.627444444444444	-0.958749999999998	0.185625	-0.649999999999999	0.411428571428572	-1.63428571428571	-1.15875	-1.0875	0.670000000000002	0.236000000000001	-1.022	-0.17	-1.01454545454545	1.78818181818182	-3.27882352941177	-1.41066666666667	0.288	-0.173636363636366	2.19222222222222	1.56411764705883	3.03818181818182	-1.17	0.494545454545456	-0.445833333333333	-0.643636363636361	-0.686999999999998	-0.898	0.930999999999999	0.123636363636363	-2.73857142857143	-0.668571428571429	-0.396666666666668	-0.575555555555557	-1.12272727272727	-1.50142857142857	-1.652	-0.997777777777777	-1.12428571428571	-2.4475	-1.07125	-0.960000000000001	1.25181818181818	0.35	-1.25111111111111	-0.868461538461537	0.332500000000001	-0.782999999999999	0.247	0.287000000000001	-2.23	-2.11	1.155	-1.828	-0.9015	-0.946000000000002	-1.91230769230769	-0.0587500000000016	-1.04222222222222	0.14909090909091	-1.39722222222222	-0.108888888888892	-0.00636363636363591	-0.0209090909090914	1.31909090909091	1.581	0.86	-0.331111111111111	0.973846153846155	-1.49285714285714	-2.3875	0.439333333333332	0.925000000000001	0.357777777777777	0.237058823529413	-2.31	-0.175000000000001	1.05125	-1.786	0.119473684210526	-0.887	-0.210909090909091	-1.36833333333333	0.374545454545455	0.00187500000000185	-0.458571428571428	-11.4	-5.15	-2.77	-2.37	-0.58	2.02	4	-1.26	-3.72	-0.58	-0.89	1.79	-0.58	-0.58	3.01	-5.15	-2.25	-2.14	-5.15	1.55	2.75	3.71	4	-4.42	-0.58	0.0599999999999996	-5.15	-0.58	-0.58	-0.19	-5.15	-2.87	-2.81	-1.21	-2	-1.34	-1.58	1.2	0.26	-3.53	2.06	-0.58	3.96	-3.05	-3.34	-0.72	2.68	0.0699999999999998	3.61	-1.04	0.17	0.800000000000001	-1.35	-1.51	-0.569999999999999	0.0899999999999999	-0.81	-4.46	4.94	-0.91	-4.28	-4.45	-0.57	-4.51	-0.579999999999998	-3.93	0.38	-1.64	1.44	3.57	-1.43	0.58	-2.16	-0.52	-1.29	4.06	-0.44	-6.2	2.07	0.12	-3.98	3.11	3.41	-0.58	-0.58	6.32	-4.96	0.48	-0.569999999999999	0.35	2.46	-2.98	-0.480000000000001	0.120000000000001	-3.22	-0.579999999999998	0.710000000000001	-0.66	-0.579999999999998	2.18	-2.43	-3.82	2.19	-3.85	3.81	-1.79	-0.95	-3.15	0.930000000000001	-1.82	-2.62	1.32	-4.74	-3.22	-1.21	2.95	-0.490000000000001	-5.28	-2.85	0.38	1.89	-1.98	0.47	0.48	-1.83	-7.48	-0.0899999999999999	0.729999999999997	-5.83	-3.88	4.17	0.0100000000000007	-0.949999999999998	-5.66	-5.62	4.29	-6.64	-0.01	3.58	-1.6	-0.69	-5.15	-0.13	1.68	-1.87	-3.11	-2.2	1.38	-0.48	-0.970000000000001	-2.96	-2.37	2.92	-3.68	-3.98	0.59	-0.13	-3.81	-2.34	2.88	0.25	-0.33	-1.87	-2.18	0.62	-3.27	-1.68	-5.15	-0.87	1.27	0.13	-5.15	-5.15	-5.15	-4.03	1.82	-0.26	-1.89	-0.9	-4.81	1.62	0.61	1.83	1.55	-5.15	-3.57	-0.94	3.3	-0.58	-0.960000000000003	-4.06	-4.74	-1.97	-1.65	-2.21	-2.96	-3.121	-2.495	0.51	-0.263999999999999	0.227142857142857	-0.578571428571429	-0.576666666666668	-1.88	-2.602	-0.334285714285715	-1.30714285714286	1.06375	-1.43125	-1.16857142857143	-0.676666666666666	-1.99571428571429	-2.32	-3.8	-3.18142857142857	-0.578571428571427	-0.786666666666665	-0.963749999999999	0.11142857142857	-0.113333333333333	-0.58	-0.998571428571429	-2.04333333333333	-0.738571428571429	0.0712499999999991	1.55375	-3.82166666666667	0.148888888888889	-0.855882352941176	-0.677692307692308	-1.41555555555555	0.177500000000002	-1.21928571428571	0.23	-1.15444444444444	-2.1575	-0.5	-0.997777777777777	0.698571428571427	-3.03230769230769	-0.00583333333333513	-1.56	-0.448333333333334	-0.110833333333334	-0.385	0.0024999999999995	0.19	0.0150000000000006	-0.72125	-0.41875	0.306000000000001	0.0566666666666666	-1.08111111111111	-1.15466666666666	0.224999999999998	0.731111111111112	-1.10142857142857	-0.226153846153845	-1.19857142857143	-0.84375	1.08454545454546	-1.104	0.318000000000001	-2.083	2.6625	1.09909090909091	-0.537142857142854	-0.726666666666667	-2.04	-0.411249999999999	0.134	1.98277777777778	-0.126250000000002	-1.48166666666667	1.42375	-0.485714285714284	-0.638333333333334	0.459	-0.388749999999998	-3.35125	0.584666666666664	2.35166666666667	-1.19857142857143	1.278	-0.571666666666667	-1.01272727272727	0.422142857142857	-0.41	0.645	-0.677499999999998	-0.8725	-2.20294117647059	-1.216	0.6625	-0.987499999999997	-0.983750000000001	-0.897777777777778	-1.60666666666667	-0.274374999999999	-2.10818181818182	1.62	0.216666666666665	-0.744166666666666	-0.689230769230769	0.043000000000001	-0.624705882352941	-1.33818181818182	0.303	-0.62125	-0.010625000000001	-0.0380000000000003	0.494285714285714	-1.05571428571429	-1.305	-1.594375	-2.43692307692308	0.359999999999999	-1.114	-0.571428571428571	-1.67636363636364	-1.15181818181818	-3.17176470588235	0.0600000000000023	-1.08	-0.0890909090909062	0.983333333333334	3.85941176470588	1.23272727272727	-2.17444444444444	-1.63454545454546	-1.15416666666667	1.52272727272727	-1.113	0.238	0.908999999999999	-0.318181818181818	-0.195714285714287	-1.35714285714286	-0.315555555555555	-0.741111111111113	-0.687272727272727	0.0649999999999977	-1.366	0.363333333333332	-1.04	-0.00375000000000014	-1.375	-1.25375	1.18181818181818	-2.01888888888889	-0.341111111111111	0.350000000000001	-0.49375	-1.327	-0.144	0.327999999999999	-2.502	-1.15166666666667	-2.22666666666667	-1.49066666666667	-0.778499999999999	-1.07	-1.41846153846154	-1.3875	0.125555555555557	0.00818181818181785	-1.37888888888889	-0.0166666666666675	-2.06	-2.23	-1.31090909090909	1.237	0.863333333333334	-0.312222222222222	1.24769230769231	-0.91	-2.3875	-0.232666666666667	0.893333333333333	-0.735555555555555	0.778823529411762	-1.27	-1.254	-1.38	-1.778	-0.0478947368421068	-1.226	-0.833636363636366	-1.35277777777778	-0.49	-0.406874999999999	-0.347619047619048	2.33	-5.15	-4.22	1.4	-5.15	0.140000000000001	4	-1.26	-3.72	-0.58	-0.89	0.19	-5.15	-2.32	3.01	-5.15	-0.58	-2.14	-5.15	1.55	2.75	3.71	-5.15	-1.16	-1.36	0.0599999999999996	-2.83	-2.13	-1.23	-0.970000000000001	-5.15	-2.87	-2.4	0.04	-2	-1.34	-1.58	-0.4	0.26	-3.53	2.22	-0.58	3.96	-3.05	-4.17	-0.72	-0.580000000000002	0.0699999999999998	3.87	-1.3	0.22	-0.0800000000000001	-1.35	-1.51	-0.569999999999999	0.0899999999999999	-0.81	-4.46	-0.979999999999999	-0.91	-4.28	-4.45	-0.57	-3.5	-0.579999999999998	-3.93	-3.67	-1.64	1.44	2.29	-0.75	0.58	-2.16	-0.52	-1.29	3.16	-0.629999999999997	-3.98	2.07	1.86	-3.98	3.11	3.41	0.31	-0.58	6.32	-4.96	-7.48	-1.14	0.56	-1.48	-0.579999999999999	-0.480000000000001	0.299999999999999	-3.22	-0.579999999999998	0.710000000000001	-0.66	1.12	-2.38	-2.43	-3.61	2.19	-3.85	0	-1.79	-1.07	-3.15	0.930000000000001	-2.26	-0.71	1.37	-4.74	-2.17	-1.12	2.95	-3.18	-4.7	-1.96	1.73	3.13	-1.98	0.47	0.48	-1.83	-0.579999999999998	-3	-0.430000000000001	-7.31	-3.88	0.27	5.21	-0.949999999999998	-4.6	-5.62	3.14	-6.64	-0.01	3.58	-1.6	0.23	-3.86	-0.16	1.91	-4.11	-2.48	-2.2	0.25	-2.37	-5.15	-2.96	-2.01	3.4	-3.58	-5.15	-5.77	-0.13	-3.81	-2.34	2.59	0.25	-3.29	-1.87	-4.05	0.62	-2	-3.12	-4.25	-0.58	1.27	0.13	-5.15	-5.15	-5.15	-4.03	1.96	0.980000000000001	-1.89	-0.9	-2.19	1.62	0.61	1.83	0.44	-3.59	-1.19	-0.94	3.3	-0.58	-5.13	-2.36	-4.57	-1.97	-1.65	-2.21	-2.41	-1.2825	-2.1925	-0.272500000000001	0.0200000000000014	0.560714285714285	0.595714285714287	0.184999999999999	-1.13083333333333	-2.253	0.142857142857142	0.537857142857143	0.673125000000001	-2.13375	-0.984285714285713	-0.700555555555557	-1.43285714285714	-2.634	-3.71	-1.83785714285714	0.200714285714287	-1.30416666666667	-1.268125	-1.42571428571429	-0.161666666666667	-1.629	-0.527857142857142	-2.08083333333333	-1.07071428571429	-0.290625	1.11625	-1.59333333333333	0.0750000000000011	-0.688823529411764	-0.620384615384616	-0.764444444444445	-0.1525	-1.155	-0.200625	-0.0355555555555558	-1.02333333333333	-0.3825	-0.669999999999998	0.123928571428571	-2.12807692307693	-0.32	-1.44	-0.910416666666666	-0.168750000000001	-0.356999999999999	-1.27875	-0.0899999999999999	0.0906249999999993	-1.34125	0.420625000000001	0.743	0.0788888888888888	-0.377222222222223	-1.10266666666666	1.55958333333333	-1.50111111111111	-1.51357142857143	-0.256153846153847	-0.885714285714286	-0.824375	1.50318181818182	-0.509	0.0585000000000004	-2.2885	2.45333333333333	0.964545454545451	-0.0746428571428623	-0.351999999999997	-0.695	-0.16375	-0.8485	0.646666666666665	-0.774374999999999	-1.41277777777778	1.50625	-0.505714285714285	0.610833333333332	1.0085	0.14625	-3.0225	0.24366666666667	2.35166666666667	0.0535714285714288	-0.227999999999998	-0.296666666666665	-0.686818181818182	-0.0632142857142863	-0.0154999999999994	0.695500000000001	-0.248749999999998	0.255625	-1.79647058823529	-1.09433333333333	1.18875	-0.993124999999999	-1.73375	-0.0566666666666666	-0.930833333333332	0.535625	-1.93454545454545	0.889166666666668	0.180416666666666	-0.947083333333333	-0.953846153846154	0.1105	-0.786470588235294	-0.762727272727273	-0.0800789473684205	-0.789999999999999	0.0875000000000004	-0.344	0.452857142857144	-1.345	-1.231875	-1.3409375	-0.883461538461539	0.298	-1.068	-0.370714285714286	-1.34545454545455	0.31818181818182	-3.22529411764705	-0.675333333333331	-0.396000000000001	-0.131363636363638	1.58777777777778	2.71176470588236	2.13545454545455	-1.67222222222222	-0.57	-0.800000000000001	0.439545454545453	-0.900000000000002	-0.33	0.919999999999998	-0.0972727272727276	-1.46714285714286	-1.01285714285714	-0.356111111111112	-0.658333333333333	-0.905000000000001	-0.718214285714286	-1.509	-0.317222222222222	-1.08214285714286	-1.225625	-1.223125	-1.106875	1.21681818181818	-0.834444444444444	-0.796111111111111	-0.259230769230768	-0.0806249999999995	-1.055	0.051499999999999	0.307499999999999	-2.366	-1.63083333333333	-0.535833333333334	-1.65933333333333	-0.84	-1.008	-1.66538461538462	-0.723125	-0.458333333333334	0.0786363636363649	-1.38805555555556	-0.0627777777777769	-1.03318181818182	-1.12545454545455	0.00409090909090892	1.409	0.861666666666667	-0.321666666666667	1.11076923076923	-1.20142857142857	-2.3875	0.103333333333333	0.909166666666668	-0.18888888888889	0.507941176470588	-1.79	-0.714499999999999	-0.164375	-1.782	0.0357894736842113	-1.0565	-0.522272727272728	-1.36055555555556	-0.0577272727272735	-0.202499999999997	-0.403095238095238
chrXIV_552067_A_G_-	YNL041C_5UTR_0_21	FALSE	-0.0601622703841104	TSS	TRUE	TRUE	FALSE	FALSE	TRUE	FALSE	TRUE	FALSE	-0.435915082084576	2	120	1	0	-1	0	1	0	0	0	0.375	1.01785714285714	4.72928175272269	NA	NA	33	1155	524	265	80	2.14	0	0.353	0.353	0	0	0	0	0	0	0	0	0	0	0	0	0	0	0	0	0	0	0	0	0	0	0	0	0	0	0	0	0	0	0	0	0	0	0	0	0	0	0	0	0	0	0	0	0	0	0	0	0	0	0	0	0	0	0	0	0	0	0	0	0	0	0	0	0	0	0	0	0	0	0	0	0	0	0	0	0	0	0	0	0	0	0	0	0	0	0	0	0	0	0	0	0	0	0	0	0	0	0	0	0	0	0	0	0	0	0	0	0	0	0	0	0	0	0	0	0	0	0	0	0	0	0	0	0	0	0	0	0	0	0	0	0	0	0	0	0	0	0	0	0	0	0	0	0	0	0	0	0	0	0	0	0	0	0	0	0	0	0	0	0	0	0	0	0	0	0	0	0	0	0	0	0	0	0	0	0	0	0	0	0	0	0	0	0	0	0	0	0	0	0	0	0	0	0	0	0	0	0	0	0	0	0	0	0	0	0	0	0	0	0	0	0	0	0	0	0	0	0	0	0	0	0	0	0	0	0	0	0	0	0	0	0	0	0	0	0	0	0	0	0	0	0	0	0	0	0	0	0	0	0	0	0	0	0	0	0	0	0	0	0	0	0	0	0	0	0	0	0	0	0	0	0	0	0	0	0	0	0	0	0	0	0	0	0	0	0	0	0	0	0	0	0	0	0	0	0	0	0	0	0	0	0	0	0	0	0	0	0	0	0	0	0	0	0	0	0	0	0	0	0	0	0	0	0	0	0	0	0	0	0	0	0	0	0	0	0	0	0	0	0	0	0	0	0	0	0	0	0	0	0	0	0	0	0	0	0	0	0	0	0	0	0	0	0	0	0	0	0	0	0	0	0	0	0	0	0	0	0	0	0	0	0	0	0	0	0	0	0	0	0	0	0	0	0	0	0	0	0	0	0	0	0	0	0	0	0	0	0	0	0	0	0	0	0	0	0	0	0	0	0	0	0	0	0	0	0	0	0	0	0	0	0	0	0	0	0	0	0	0	0	0	0	0	0	0	0	0	0	0	0	0	0	0	0	0	0	0	0	0	0	0	0	0	0	0	0	0	0	0	0	0	0	0	0	0	0	0	0	0	0	0	0	0	0	0	0	0	0	0	0	0	0	0	0	0	0	0	0	0	0	0	0	0	0	0	0	0	0	0	0	0	0	0	0	0	0	0	0	0	0	0	0	0	0	0	0	0	0	0	0	0	0	0	0	0	0	0	0	0	0	0	0	0	0	0	0	0	0	0	0	0	0	0	0	0	0	0	0	0	0	0	0	0	0	0	0	0	0	0	0	0	0	0	0	0	0	0	0	0	0	0	0	0	0	0	0	0	0	0	0	0	0	0	0	0	0	0	0	0	0	0	0	0	0	0	0	0	0	0	0	0	0	0	0	0	0	0	0	0	0	0	0	0	0	0	0	0	0	0	0	0	0	0	0	0	0	0	0	0	0	0	0	0	0	0	0	0	0	0	0	0	0	0	0	0	0	0	0	0	0	0	0	0	0	0	0	0	0	0	0	0	0	0	0	0	0	0	0	0	0	0	0	0	0	0	0	0	0	0	0	0	0	0	0	0	0	0	0	0	0	0	0	0	0	0	0	0	0	0	0	0	0	0	0	0	0	0	0	0	0	0	0	0	0	0	0	0	0	0	0	0	0	0	0	0	0	0	0	0	0	0	0	0	0	0	0	0	0	0	0	0	0	0	0	0	0	0	0	0	0	0	0	0	0	0	0	0	0	0	0	0	0	0	0	0	0	0	0	0	0	0	0	0	0	0	0	0	0	0	0	0	0	0	0	0	0	0	0	0	0	0	0	0	0	0	0	0	0	0	0	0	0	0	0	0	0	0	0	0	0	0	0	0	0	0	0	0	0	0	0	0	0	0	0	0	0	0	0	0	0	0	0	0	0	0	0	0	0	0	0	0	0	0	0	0	0	0	0	0	0	0	0	0	0	0	0	0	0	0	0	0	0	0	0	0	0	0	0	0	0	0	0	0	0	0	0	0	0	0	0	0	0	0	0	0	0	0	0	0	0	0	0	0	0	0	0	0	0	0	0	0	0	0	0	0	0	0	0	0	0	0	0	0	0	0	0	0	0	0	0	0	0	0	0	0	0	0	0	0	0	0	0	0	0	0	0	0	0	0	0	0	0	0	0	0	0	0	0	0	0	0	0	0	0	0	0	0	0	0	0	0	0	0	0	0	0	0	0	0	0	0	0	0	0	0	0	0	0	0	0	0	0	0	0	0	0	0	0	0	0	0	0	0	0	0	0	0	0	0	0	0	0	0	0	0	0	0	0	0	0	0	0	0	0	0	0	0	0	0	0	0	0	0	0	0	0	0	0	0	0	0	0	0	0	0	0	0	0	0	0	0	0	0	0	0	0	0	0	0	0	0	0	0	0	0	0	0	0	0	0	0	0	0	0	0	0	0	0	0	0	0	0	0	0	0	0	0	0	0	0	0	0	0	0	0	0	0	0	0	0	0	0	0	0	0	0	0	0	0	0	0	0	0	0	0	0	0	0	0	0	0	0	0	0	0	0	0	0	0	0	0	0	0	0	0	0	0	0	0	0	0	0	0	0	0	0	0	0	0	0	0	0	0	0	0	0	0	0	0	0	0	0	0	0	0	0	0	0	0	0	0	0	0	0	0	0	0	0	0	0	0	0	0	0	0	0	0	0	0	0	0	0	0	0	0	0	0	0	0	0	0	0	0	0	0	0	0	0	0	0	0	0	0	0	0	0	0	0	0	0	0	0	0	0	0	0	0	0	0	0	0	0	0	0	0	0	0	0	0	0	0	0	0	0	0	0	0	0	0	0	0	0	0	0	0	0	0	0	0	0	0	0	0	0	0	0	0	0	0	0	0	0	0	0	0	0	0	0	0	0	0	0	0	0	0	0	0	0	0	0	0	0	0	0	0	0	0	0	0	0	0	0	0	0	0	0	0	0	0	0	0	0	0	0	0	0	0	0	0	0	0	0	0	0	0	0	0	0	0	0	0	0	0	0	0	0	0	0	0	0	0	0	0	0	0	0	0	0	0	0	0	0	0	0	0	0	0	0	0	0	0	0	0	0	0	0	0	0	0	0	0	0	0	0	0	0	0	0	0	0	0	0	0	0	0	0	0	0	0	0	0	0	0	0	0	0	0	0	0	0	0	0	0	0	0	0	0	0	0	0	0	0	0	0	0	0	0	0	0	0	0	0	0	0	0	0	0	0	0	0	0	0	0	0	0	0	0	0	0	0	0	0	0	0	0	0	0	0	0	0	0	0	0	0	0	0	0	0	0	0	0	0	0	0	0	0	0	0	0	0	0	0	0	0	0	0	0	0	0	0	0	0	0	0	0	0	0	0	0	0	0	0	0	0	0	0	0	0	0	0	0	0	0	0	0	0	0	0	0	0	0	0	0	0	0	0	0	0	0	0	0	0	0	0	0	0	0	0	0	0	0	0	0	0	0	0	0	0	0	0	0	0	0	0	0	0	0	0	0	0	0	0	0	0	0	0	0	0	0	0	0	0	0	0	0	0	0	0	0	0	0	0	0	0	0	0	0	0	0	0	0	0	0	0	0	0	0	0	0	0	0	0	0	0	0	0	0	0	0	0	0	0	0	0	0	0	0	0	0	0	0	0	0	0	0	0	0	0	0	0	0	0	0	0	0	0	0	0	0	0	0	0	0	0	0	0	0	0	0	0	0	0	0	0	0	0	0	0	0	0	0	0	0	0	0	0	0	0	0	0	0	0	0	0	0	0	0	0	0	0	0	0	0	0	0	0	0	0	0	0	0	0	0	0	0	0	0	0	0	0	0	0	0	0	0	0	0	0	0	0	0	0	0	0	0	0	0	0	0	0	0	0	0	0	0	0	0	0	0	0	0	0	0	0	0	0	0	0	0	0	0	0	0	0	0	0	0	0	0	0	0	0	0	0	0	0	0	0	0	0	0	0	0	0	0	0	0	0	0	0	0	0	0	0.57	3.14	-2.92	2.02	0.58	-4	5.15	-0.58	0.33	-0.899999999999999	-1.46	-3.35	0.58	0.58	0.449999999999999	0.0899999999999999	1.6	5	3.41	1.15	5.15	5.15	-2.21	0.41	0.58	-1.52	3.45	0.58	0.58	-4	5.15	5.15	3.18	1.21	3.01	4.74	3.81	2.66	-2.82	0.58	-0.14	1.68	0.0299999999999994	2.64	3.34	1.6	-1.87	0.489999999999999	-1.99	0.339999999999998	-0.389999999999999	-0.81	0.58	1.7	0.57	1.4	1.82	5.89	0.580000000000002	0.579999999999998	0.569999999999999	3.72	4.39	4.52	0.81	0.95	0.110000000000001	1.53	-0.560000000000002	0.120000000000001	0.579999999999998	1.38	2.14	-3.96	1.51	-6.33	2.55	0.529999999999998	-0.930000000000001	4.68	4.32	-0.780000000000001	0.99	1.73	-0.739999999999998	-0.81	0.590000000000002	2.93	0.57	4.57	0.96	0.579999999999998	1.78	-1.44	-2.01	0.589999999999989	7.48	0.380000000000003	-1.7	0.280000000000001	0.83	2.09	0.00999999999999979	4.62	-3.81	4.74	0.97	0.9	-3.02	2.15	4.24	-1.84	4.69	-0.259999999999998	-2.12	1.48	0.51	2.47	1.5	6.47	-2.55	0.859999999999999	-0.47	-2.66	7.23	6.09	-1.55	0.579999999999998	-4.03	-6.33	-6.09	-4.99	7.02	-0.609999999999999	6.93000000000001	5.23	7.47999999999999	0.71	-5.6	0.0299999999999999	2.89	0.58	-1.86	4.01	3.65	3.11	-0.51	-1.19	-0.22	5.15	-1.39	4.61	-0.43	3.09	5.85	-1	1.5	-0.739999999999999	-2.1	0.0800000000000005	-0.19	0.68	2.79	3.07	0.58	3.31	0.579999999999998	5.15	0.87	-0.86	-0.130000000000001	-0.199999999999999	4.4	4.96	0.0699999999999994	-2.76	-1.8	1.11	-2.57	3.64	5.11	1.73	0.58	0.58	0.17	0.700000000000001	0.58	2.23	4.44	-0.0500000000000007	3.28	0.999999999999999	1.97	-3.3	-0.410000000000001	2.96	0.211666666666667	2.495	-0.51	0.264	-0.227142857142858	0.578571428571429	0.576666666666666	1.88	2.602	0.334285714285715	1.30714285714286	-1.06375	1.43125	1.16857142857143	0.676666666666668	1.99571428571428	2.32	3.8	3.18142857142857	0.578571428571429	0.786666666666665	0.963749999999999	-0.11142857142857	0.113333333333333	0.58	0.998571428571429	2.04333333333333	0.738571428571428	-0.0712499999999991	-1.55375	3.82166666666667	-0.148888888888889	0.85588235294118	0.677692307692308	1.41555555555556	-0.177500000000002	1.21928571428571	-0.23	1.15444444444445	2.1575	0.500000000000002	0.997777777777777	-0.69857142857143	3.03230769230769	0.00583333333333158	1.56	0.448333333333334	0.110833333333334	0.385000000000002	-0.0024999999999995	-0.19	-0.0149999999999997	0.72125	0.418749999999999	-0.306	-0.0566666666666649	1.08111111111111	1.15466666666666	-0.224999999999998	-0.731111111111112	1.10142857142857	0.226153846153846	1.19857142857143	0.84375	-1.08454545454546	1.104	-0.318	2.083	-2.6625	-1.09909090909091	0.537142857142854	0.726666666666667	2.04	0.411250000000001	-0.134	-1.98277777777778	0.126249999999999	1.48166666666667	-1.42375	0.485714285714284	0.638333333333334	-0.459	0.388749999999998	3.35125	-0.584666666666671	-2.35166666666667	1.19857142857143	-1.278	0.571666666666667	1.01272727272727	-0.422142857142859	0.41	-0.645	0.677500000000002	0.8725	2.20294117647059	1.21599999999999	-0.662500000000001	0.987500000000001	0.983749999999997	0.897777777777778	1.60666666666667	0.274375000000003	2.10818181818182	-1.62	-0.216666666666669	0.744166666666667	0.689230769230768	-0.0430000000000001	0.624705882352941	1.33818181818182	-0.303	0.621249999999998	0.010625000000001	0.0380000000000003	-0.494285714285714	1.05571428571429	1.305	1.594375	2.43692307692308	-0.359999999999999	1.114	0.571428571428572	1.67636363636364	1.15181818181818	3.17176470588235	-0.0599999999999987	1.08	0.0890909090909062	-0.983333333333334	-3.85941176470588	-1.23272727272727	2.17444444444445	1.63454545454545	1.15416666666667	-1.52272727272727	1.113	-0.238000000000001	-0.908999999999999	0.318181818181818	0.195714285714285	1.35714285714286	0.315555555555557	0.741111111111111	0.687272727272727	-0.0649999999999977	1.366	-0.363333333333333	1.04	0.00375000000000014	1.375	1.25375	-1.18181818181818	2.01888888888889	0.341111111111109	-0.350000000000001	0.493749999999999	1.327	0.144000000000001	-0.328000000000001	2.502	1.15166666666667	2.22666666666667	1.49066666666667	0.778500000000001	1.07	1.41846153846154	1.3875	-0.125555555555556	-0.00818181818181785	1.37888888888889	0.0166666666666657	2.06	2.23	1.31090909090909	-1.237	-0.863333333333333	0.312222222222223	-1.24769230769231	0.91	2.3875	0.232666666666667	-0.893333333333334	0.735555555555555	-0.778823529411763	1.27	1.254	1.38	1.778	0.0478947368421068	1.226	0.833636363636364	1.35277777777778	0.49	0.406874999999999	0.347619047619048	-0.93	0.58	-3.82	2.36	5.15	-1.54	-4	0.58	0.57	2.78	-1.33	-3.32	0.58	0.58	-4	-1.03	5.15	2.02	0.58	5.15	1.67	1.64	5.15	3.53	-0.58	0.58	2.18	0.58	0.58	-1.08	0.58	2.53	1.76	1.96	-0.970000000000001	0.58	0.58	2.65	0.699999999999999	-2.45	3.35	1.06	0.58	1.76	3.26	3.86	-3.55	-3.3	-0.52	5.15	-1.45	-1.42	0.85	0.98	4.96	2.19	-2.54	7.26999999999999	0.369999999999997	7.48	0.0100000000000016	0.6	0.57	3.87	-6.33	2.84	-0.63	1.99	-2.67	-1.46	-2.74999999999999	-4.01	-0.73	-3.98	0.579999999999999	-3.16	-0.110000000000001	0.579999999999998	-1.28	0.579999999999998	-6.33	-5.72	0.58	3.04	0.440000000000001	-0.81	-0.100000000000001	7.48	1.15	3.64	2.8	6.94	-0.269999999999999	-6.33	-0.870000000000001	0.579999999999998	3.86	-2.8	7.17	1.4	-0.0399999999999996	0.239999999999998	2.13	1.3	3.81	0.579999999999998	1.16	0.55	-0.95	-0.27	-0.77	3.88	3.38	-0.31	0.5	-0.34	2.69	3.3	1.96	-0.550000000000001	-3.41	0.64	-1.42	0.77	7.48	4.97	2.74	-2.89	2.7	-6.33	-5.72	-3.11	0.790000000000003	0.93	4.76	-2.26	-6.33	-1.72	2.01	1.69	5.05	1.72	-3.43	0.930000000000001	2.8	5.86	1.6	2.99	2.31	4.96	0.57	2.66	-0.220000000000001	0.109999999999999	3.2	4.56	2.08	-2.48	-0.63	-3.66	1.33	2.73	0.0200000000000005	3.07	1.27	3.2	3.8	-3.27	2.44	-0.640000000000001	-0.13	0.58	0.58	0.580000000000002	1.85	-3.04	-1.41	0.58	-2.6	4.27	5.11	-1.19	0.58	-3.27	1.27	3.53	0.58	-0.3	4.44	3.85	1.98	-0.0300000000000011	1.97	-0.0699999999999985	0.460000000000001	0.639999999999999	-0.316666666666667	1.89	1.055	-0.304	-0.894285714285713	-1.77	-0.946666666666667	0.381666666666668	1.904	-0.620000000000001	-2.38285714285714	-0.282500000000001	2.83625	0.799999999999999	0.724444444444446	0.870000000000001	2.948	3.62	0.494285714285715	-0.98	1.82166666666667	1.5725	2.96285714285714	0.210000000000001	2.678	0.0571428571428569	2.11833333333333	1.40285714285714	0.652500000000002	-0.678749999999999	-0.635	-0.00111111111111128	0.521764705882354	0.563076923076922	0.113333333333333	0.482500000000002	1.09071428571429	0.63125	-1.08333333333333	-0.110833333333336	0.264999999999999	0.342222222222222	0.450714285714287	1.22384615384615	0.634166666666667	1.32	1.3725	0.226666666666667	0.329000000000001	2.56	0.37	-0.16625	1.96125	-1.26	-1.18	-0.101111111111111	-0.326666666666667	1.05066666666666	-2.89416666666667	3.73333333333333	1.92571428571429	0.286153846153846	0.572857142857144	0.805	-1.92181818181818	-0.0859999999999985	0.200999999999999	2.494	-2.24416666666667	-0.83	-0.387857142857143	-0.0226666666666659	-0.65	-0.0837500000000002	1.831	0.689444444444444	1.4225	1.34388888888889	-1.58875	0.525714285714285	-1.86	-1.558	-0.68125	2.69375	0.0973333333333315	-2.35166666666667	-1.30571428571429	1.734	0.0216666666666647	0.360909090909093	0.548571428571428	-0.379000000000001	-0.745999999999999	-0.18	-1.38375	1.39	0.972666666666669	-1.715	0.998750000000001	2.48375	-0.784444444444444	0.255000000000001	-1.345625	1.76090909090909	-0.158333333333333	-0.144166666666667	1.15	1.21846153846154	-0.178	0.948235294117647	0.187272727272727	1.603	0.95875	-0.185624999999998	0.65	-0.411428571428573	1.63428571428571	1.15875	1.0875	-0.670000000000002	-0.236000000000001	1.022	0.17	1.01454545454546	-1.78818181818182	3.27882352941176	1.41066666666667	-0.288	0.173636363636366	-2.19222222222222	-1.56411764705883	-3.03818181818182	1.17	-0.494545454545456	0.445833333333333	0.643636363636361	0.686999999999998	0.898	-0.930999999999999	-0.123636363636363	2.73857142857143	0.668571428571429	0.396666666666667	0.575555555555555	1.12272727272727	1.50142857142857	1.652	0.997777777777778	1.12428571428571	2.4475	1.07125	0.960000000000001	-1.25181818181818	-0.35	1.25111111111111	0.868461538461538	-0.332500000000001	0.782999999999999	-0.247	-0.287000000000001	2.23	2.11	-1.155	1.828	0.901499999999999	0.946	1.91230769230769	0.0587500000000016	1.04222222222222	-0.14909090909091	1.39722222222222	0.108888888888888	0.00636363636363768	0.0209090909090932	-1.31909090909091	-1.581	-0.86	0.331111111111111	-0.973846153846154	1.49285714285714	2.3875	-0.439333333333334	-0.925000000000001	-0.357777777777777	-0.237058823529413	2.31	0.175000000000001	-1.05125	1.786	-0.119473684210526	0.887	0.210909090909091	1.36833333333333	-0.374545454545455	-0.00187500000000185	0.458571428571427	-0.93	3.14	-3.82	2.02	0.58	-4	5.15	0.58	0.33	1.45	-1.46	-3.35	0.58	0.58	-4	-1.03	1.6	2.29	3.41	1.15	5.15	2.6	2.36	0.41	-0.209999999999999	-0.369999999999999	3.33	0.58	0.58	-3.17	0.58	2.53	3.18	1.21	3.01	2.6	3.69	2.66	-2.82	-2.16	-0.14	1.68	0.58	1.76	3.26	1.81	-3.55	-3.3	-1.09	4.59	-0.41	-0.81	0.85	0.98	1.14	2.19	1.41	7.26999999999999	0.580000000000002	7.48	0.0100000000000016	0.6	0.57	3.96	0.81	2.84	-0.3	1.99	-2.67	-1.46	0.579999999999998	-2.65	2.14	-3.96	1.51	-6.33	-0.110000000000001	0.529999999999998	-1.28	0.579999999999998	4.32	-5.72	0.99	1.73	0.440000000000001	-0.81	0.590000000000002	3.96	0.57	4.57	0.96	3.32	1.78	-6.33	-2.01	0.579999999999998	3.86	-2.8	-1.7	1.4	0.83	2.09	2.13	4.46	3.81	0.579999999999998	1.16	0.79	-3.02	0.120000000000001	3.01	-0.93	4.69	-0.31	-0.8	1.34	1.68	2.47	1.96	6.47	-3.41	0.64	-1.42	0.389999999999999	7.23	6.09	2.74	-2.89	-2.4	-6.33	-6.09	-4.74	0.790000000000003	-0.609999999999999	4.76	3.08	-6.33	0.71	0.199999999999999	0.0299999999999999	5.05	0.58	-2.46	2.1	3.53	5.86	1.6	2.99	1.47	5.15	0.57	4.61	-0.220000000000001	3.09	5.85	4.56	2.08	-1.02	-2.1	-0.89	1.33	2.73	1.91	3.07	0.58	3.31	3.48	4.49	0.87	-0.86	-0.13	0.58	2.12	2.47	1.85	-2.76	-1.41	0.58	-2.6	3.64	5.11	-1.19	0.58	-3.27	0.17	0.700000000000001	0.58	-0.3	4.44	3.75	3.28	0.999999999999999	1.97	-3.3	-0.410000000000001	1.4	-0.0524999999999993	2.1925	0.272500000000001	-0.0200000000000005	-0.560714285714285	-0.595714285714287	-0.185	1.13083333333333	2.253	-0.142857142857142	-0.537857142857143	-0.673125000000001	2.13375	0.984285714285715	0.700555555555555	1.43285714285714	2.634	3.71	1.83785714285714	-0.200714285714287	1.30416666666667	1.268125	1.42571428571429	0.161666666666665	1.629	0.527857142857144	2.08083333333333	1.07071428571429	0.290625	-1.11625	1.59333333333333	-0.0749999999999993	0.688823529411767	0.620384615384614	0.764444444444445	0.1525	1.155	0.200625	0.0355555555555558	1.02333333333333	0.382499999999999	0.670000000000002	-0.123928571428571	2.12807692307692	0.32	1.44	0.910416666666666	0.168750000000001	0.356999999999999	1.27875	0.0899999999999999	-0.0906250000000011	1.34125	-0.420625	-0.742999999999999	-0.0788888888888888	0.377222222222223	1.10266666666667	-1.55958333333334	1.50111111111111	1.51357142857143	0.256153846153847	0.885714285714286	0.824374999999999	-1.50318181818182	0.509	-0.0585000000000004	2.2885	-2.45333333333334	-0.964545454545453	0.0746428571428552	0.352	0.695	0.16375	0.8485	-0.646666666666668	0.774374999999999	1.41277777777778	-1.50625	0.505714285714284	-0.610833333333332	-1.0085	-0.146250000000002	3.0225	-0.243666666666662	-2.35166666666667	-0.0535714285714288	0.227999999999998	0.296666666666667	0.686818181818182	0.0632142857142863	0.0154999999999994	-0.695500000000001	0.248750000000001	-0.255625	1.79647058823529	1.09433333333334	-1.18875	0.993124999999999	1.73375	0.0566666666666666	0.930833333333334	-0.535625	1.93454545454546	-0.889166666666666	-0.18041666666667	0.947083333333333	0.953846153846154	-0.1105	0.786470588235295	0.762727272727273	0.65	0.790000000000001	-0.0875000000000021	0.343999999999999	-0.452857142857143	1.345	1.231875	1.3409375	0.883461538461535	-0.298	1.068	0.370714285714286	1.34545454545454	-0.318181818181817	3.22529411764705	0.675333333333334	0.396000000000001	0.131363636363638	-1.58777777777778	-2.71176470588235	-2.13545454545455	1.67222222222222	0.57	0.800000000000001	-0.439545454545456	0.899999999999999	0.33	-0.92	0.0972727272727276	1.46714285714286	1.01285714285714	0.356111111111112	0.658333333333333	0.905000000000001	0.718214285714286	1.509	0.317222222222222	1.08214285714286	1.225625	1.223125	1.106875	-1.21681818181818	0.834444444444443	0.796111111111111	0.259230769230768	0.0806249999999995	1.055	-0.051499999999999	-0.307500000000001	2.366	1.63083333333333	0.535833333333333	1.65933333333333	0.84	1.008	1.66538461538462	0.723125	0.458333333333334	-0.0786363636363632	1.38805555555556	0.0627777777777787	1.03318181818182	1.12545454545455	-0.00409090909090892	-1.409	-0.861666666666667	0.321666666666667	-1.11076923076923	1.20142857142857	2.3875	-0.103333333333333	-0.909166666666668	0.18888888888889	-0.507941176470588	1.79	0.714499999999997	0.164375	1.782	-0.0357894736842077	1.0565	0.522272727272728	1.36055555555556	0.0577272727272735	0.202499999999997	0.403095238095238
chrXIV_552144_G_A_-	YNL041C_5UTR_0_12	NA	-0.145429072137236	TSS	TRUE	TRUE	FALSE	FALSE	TRUE	FALSE	TRUE	FALSE	-0.471833916213541	2	43	1	0	1	0	-1	0	0	0	0.361842105263158	0.982142857142857	4.72928175272269	NA	NA	33	1155	524	265	157	4.39	0.385827	0.32	0.32	0	0	0	0	0	0	0	0	0	0	0	0	0	0	0	0	0	0	0	0	0	0	0	0	0	0	0	0	0	0	0	0	0	0	0	0	0	0	0	0	0	0	0	0	0	0	0	0	0	0	0	0	0	0	0	0	0	0	0	0	0	0	0	0	0	0	0	0	0	0	0	0	0	0	0	0	0	0	0	0	0	0	0	0	0	0	0	0	0	0	0	0	0	0	0	0	0	0	0	0	0	0	0	0	0	0	0	0	0	0	0	0	0	0	0	0	0	0	0	0	0	0	0	0	0	0	0	0	0	0	0	0	0	0	0	0	0	0	0	0	0	0	0	0	0	0	0	0	0	0	0	0	0	0	0	0	0	0	0	0	0	0	0	0	0	0	0	0	0	0	0	0	0	0	0	0	0	0	0	0	0	0	0	0	0	0	0	0	0	0	0	0	0	0	0	0	0	0	0	0	0	0	0	0	0	0	0	0	0	0	0	0	0	0	0	0	0	0	0	0	0	0	0	0	0	0	0	0	0	0	0	0	0	0	0	0	0	0	0	0	0	0	0	0	0	0	0	0	0	0	0	0	0	0	0	0	0	0	0	0	0	0	0	0	0	0	0	0	0	0	0	0	0	0	0	0	0	0	0	0	0	0	0	0	0	0	0	0	0	0	0	0	0	0	0	0	0	0	0	0	0	0	0	0	0	0	0	0	0	0	0	0	0	0	0	0	0	0	0	0	0	0	0	0	0	0	0	0	0	0	0	0	0	0	0	0	0	0	0	0	0	0	0	0	0	0	0	0	0	0	0	0	0	0	0	0	0	0	0	0	0	0	0	0	0	0	0	0	0	0	0	0	0	0	0	0	0	0	0	0	0	0	0	0	0	0	0	0	0	0	0	0	0	0	0	0	0	0	0	0	0	0	0	0	0	0	0	0	0	0	0	0	0	0	0	0	0	0	0	0	0	0	0	0	0	0	0	0	0	0	0	0	0	0	0	0	0	0	0	0	0	0	0	0	0	0	0	0	0	0	0	0	0	0	0	0	0	0	0	0	0	0	0	0	0	0	0	0	0	0	0	0	0	0	0	0	0	0	0	0	0	0	0	0	0	0	0	0	0	0	0	0	0	0	0	0	0	0	0	0	0	0	0	0	0	0	0	0	0	0	0	0	0	0	0	0	0	0	0	0	0	0	0	0	0	0	0	0	0	0	0	0	0	0	0	0	0	0	0	0	0	0	0	0	0	0	0	0	0	0	0	0	0	0	0	0	0	0	0	0	0	0	0	0	0	0	0	0	0	0	0	0	0	0	0	0	0	0	0	0	0	0	0	0	0	0	0	0	0	0	0	0	0	0	0	0	0	0	0	0	0	0	0	0	0	0	0	0	0	0	0	0	0	0	0	0	0	0	0	0	0	0	0	0	0	0	0	0	0	0	0	0	0	0	0	0	0	0	0	0	0	0	0	0	0	0	0	0	0	0	0	0	0	0	0	0	0	0	0	0	0	0	0	0	0	0	0	0	0	0	0	0	0	0	0	0	0	0	0	0	0	0	0	0	0	0	0	0	0	0	0	0	0	0	0	0	0	0	0	-6.26	0	0	0	0	0	0	0	0	0	0	0	0	0	0	0	0	0	0	0	0	0	0	0	0	0	0	0	0	0	0	0	0	0	0	0	0	0	0	0	0	0	0	0	0	0	0	0	0	0	0	0	0	0	0	0	0	0	0	0	0	0	0	0	0	0	0	0	0	0	0	0	0	0	0	0	0	0	0	0	0	0	0	0	0	0	0	0	0	0	0	0	0	0	0	0	0	0	0	0	0	0	0	0	0	0	0	0	0	0	0	0	0	0	0	0	0	0	0	0	0	0	0	0	0	0	0	0	0	0	0	0	0	0	0	0	0	0	0	0	0	0	0	0	0	0	0	0	0	0	0	0	0	0	0	0	0	0	0	0	0	0	0	0	0	0	0	0	0	0	0	0	0	0	0	0	0	0	0	0	0	0	0	0	0	0	0	0	0	0	0	0	0	0	0	0	-6.26	0	0	0	0	0	0	0	0	0	0	0	0	0	0	0	0	0	0	0	0	0	0	0	0	0	0	0	0	0	0	0	0	0	0	0	0	0	0	0	0	0	0	0	0	0	0	0	0	0	0	0	0	0	0	0	0	0	0	0	0	0	0	0	0	0	0	0	0	0	0	0	0	0	0	0	0	0	0	0	0	0	0	0	0	0	0	0	0	0	0	0	0	0	0	0	0	0	0	0	0	0	0	0	0	0	0	0	0	0	0	0	0	0	0	0	0	0	0	0	0	0	0	0	0	0	0	0	0	0	0	0	0	0	0	0	0	0	0	0	0	0	0	0	0	0	0	0	0	0	0	0	0	0	0	0	0	0	0	0	0	0	0	0	0	0	0	0	0	0	0	0	0	0	0	0	0	0	0	0	0	0	0	0	0	0	0	0	0	0	0	0	0	0	0	0	-1	0	0	0	0	0	0	0	0	0	0	0	0	0	0	0	0	0	0	0	0	0	0	0	0	0	0	0	0	0	0	0	0	0	0	0	0	0	0	0	0	0	0	0	0	0	0	0	0	0	0	0	0	0	0	0	0	0	0	0	0	0	0	0	0	0	0	0	0	0	0	0	0	0	0	0	0	0	0	0	0	0	0	0	0	0	0	0	0	0	0	0	0	0	0	0	0	0	0	0	0	0	0	0	0	0	0	0	0	0	0	0	0	0	0	0	0	0	0	0	0	0	0	0	0	0	0	0	0	0	0	0	0	0	0	0	0	0	0	0	0	0	0	0	0	0	0	0	0	0	0	0	0	0	0	0	0	0	0	0	0	0	0	0	0	0	0	0	0	0	0	0	0	0	0	0	0	0	0	0	0	0	0	0	0	0	0	0	0	0	0	0	0	0	0	0	-6.26	0	0	0	0	0	0	0	0	0	0	0	0	0	0	0	0	0	0	0	0	0	0	0	0	0	0	0	0	0	0	0	0	0	0	0	0	0	0	0	0	0	0	0	0	0	0	0	0	0	0	0	0	0	0	0	0	0	0	0	0	0	0	0	0	0	0	0	0	0	0	0	0	0	0	0	0	0	0	0	0	0	0	0	0	0	0	0	0	0	0	0	0	0	0	0	0	0	0	0	0	0	0	0	0	0	0	0	0	0	0	0	0	0	0	0	0	0	0	0	0	0	0	0	0	0	0	0	0	0	0	0	0	0	0	0	0	0	0	0	0	0	0	0	0	0	0	0	0	0	0	0	0	0	0	0	0	0	0	0	0	0	0	0	0	0	0	0	0	0	0	0	0	0	0	0	0	0	0	0	0	0	0	0	0	0	0	0	0	0	0	0	0	0	0	0	-6.26	0	0	0	0	0	0	0	0	0	0	0	0	0	0	0	0	0	0	0	0	0	0	0	0	0	0	0	0	0	0	0	0	0	0	0	0	0	0	0	0	0	0	0	0	0	0	0	0	0	0	0	0	0	0	0	0	0	0	0	0	0	0	0	0	0	0	0	0	0	0	0	0	0	0	0	0	0	0	0	0	0	0	0	0	0	0	0	0	0	0	0	0	0	0	0	0	0	0	0	0	0	0	0	0	0	0	0	0	0	0	0	0	0	0	0	0	0	0	0	0	0	0	0	0	0	0	0	0	0	0	0	0	0	0	0	0	0	0	0	0	0	0	0	0	0	0	0	0	0	0	0	0	0	0	0	0	0	0	0	0	0	0	0	0	0	0	0	0	0	0	0	0	0	0	0	0	0	0	0	0	0	0	0	0	0	0	0	0	0	0	0	0	0	0	0	-1	0	0	0	0	0	0	0	0	0	0	0	0	0	0	0	0	0	0	0	0	0	0	0	0	0	0	0	0	0	0	0	0	0	0	0	0	0	0	0	0	0	0	0	0	0	0	0	0	0	0	0	0	0	0	0	0	0	0	0	0	0	0	0	0	0	0	0	0	0	0	0	0	0	0	0	0	0	0	0	0	0	0	0	0	4	-4.71	2.89	-2.78	-0.81	4	-5.15	1.5	-4.45	-0.580000000000001	1.46	1.37	-0.58	-0.58	4	0.0499999999999998	-3.36	-3.98	-3.41	-0.58	4	2.77	-0.58	-0.500000000000001	-0.58	2.89	-4.53	-1.06	-0.58	2.89	-5.15	2.28	-4.03	-1.56	-2.33	-3.24	-1.38	1.2	2.82	-0.21	-2.68	-1.49	3.9	-1.3	-3.34	-1.98	3.97	3.35	3.98	-0.76	-0.11	0.35	-1.35	-3.08	-0.57	2.83	-2.38	-0.580000000000002	-0.579999999999998	-0.91	-4.28	0.0599999999999996	-0.569999999999999	-4.35	-6.43	-0.96	4.19	-2.46	6.33	-0.120000000000001	0.460000000000001	0.58	-2.16	-2.45	-1.33	-0.24	-2.04	-3.18	0.93	0.12	-4.32	3.06	-2.6	-0.58	-0.579999999999998	6.32	-4.38	-2.93	-0.57	-3.19	1.33	3.17	-0.28	-0.29	-2.4	-0.579999999999998	-0.550000000000001	-0.58	0.190000000000002	-0.58	-0.59	0.0599999999999996	-1.85	-3.85	3.81	-1.54	0.22	0.59	-1.81	-0.38	0.42	0.68	-4.74	-0.579999999999999	-0.88	2.95	-4.11	-2.58	-1.05	0.98	0.0700000000000003	-0.85	0.47	-3.33	-1.83	-6.91	6.33	0.73	-3.34	6.33	1.34	6.29	-0.810000000000002	-3.83	4.94	-0.579999999999999	2.27	-3.75	3.31	-0.3	-0.69	-2.39	-4.04	2.88	-1.3	-0.77	-3.19	-1.04	-1.09	-0.980000000000001	-3.14	-2.12	0.26	-4.41	-0.25	0.0300000000000002	-0.13	-4.67	0.0299999999999998	-3.46	-3.97	-0.33	-3.7	0.85	-2.66	1	-1.41	-5.15	-4.74	1.22	-0.58	-0.650000000000002	1.74	1.15	-0.00999999999999801	2.08	-0.0899999999999999	0.489999999999999	2.89	-1.43	-5.15	0.61	2.31	-0.579999999999998	2.27	-0.7	-3.84	3.3	-5.15	3.99	0.910000000000001	2.16	-0.58	3.3	3.3	-0.59	-0.211666666666666	-2.495	0.51	-0.264000000000001	0.227142857142857	-0.578571428571429	-0.576666666666666	-1.88	-2.602	-0.334285714285715	-1.30714285714286	1.06375	-1.43125	-1.16857142857143	-0.676666666666668	-1.99571428571429	-2.32	-3.8	-3.18142857142857	-0.578571428571427	-0.786666666666667	-0.963750000000001	0.111428571428572	-0.113333333333333	-0.579999999999998	-0.998571428571427	-2.04333333333333	-0.738571428571428	0.0712499999999991	1.55375	-3.82166666666667	0.148888888888889	-0.855882352941176	-0.677692307692308	-1.41555555555556	0.177500000000002	-1.21928571428571	0.23	-1.15444444444444	-2.1575	-0.5	-0.997777777777777	0.69857142857143	-3.03230769230769	-0.00583333333333336	-1.56	-0.448333333333334	-0.110833333333332	-0.385	0.0024999999999995	0.19	0.0150000000000006	-0.721250000000001	-0.418750000000001	0.306000000000001	0.0566666666666666	-1.08111111111111	-1.15466666666666	0.225000000000001	0.731111111111112	-1.10142857142857	-0.226153846153846	-1.19857142857143	-0.84375	1.08454545454545	-1.104	0.318	-2.083	2.6625	1.09909090909091	-0.537142857142861	-0.726666666666667	-2.04	-0.411249999999999	0.134	1.98277777777778	-0.126249999999999	-1.48166666666667	1.42375	-0.485714285714286	-0.638333333333334	0.459	-0.388749999999998	-3.35125	0.584666666666664	2.35166666666667	-1.19857142857143	1.278	-0.571666666666665	-1.01272727272727	0.422142857142857	-0.41	0.645	-0.677500000000002	-0.872499999999999	-2.20294117647058	-1.216	0.662500000000001	-0.987500000000001	-0.983750000000001	-0.897777777777778	-1.60666666666667	-0.274375000000003	-2.10818181818182	1.62	0.216666666666665	-0.744166666666667	-0.68923076923077	0.0430000000000001	-0.624705882352941	-1.33818181818182	0.303	-0.621250000000002	-0.0106249999999992	-0.0379999999999994	0.494285714285715	-1.05571428571429	-1.305	-1.594375	-2.43692307692308	0.360000000000001	-1.114	-0.571428571428572	-1.67636363636364	-1.15181818181818	-3.17176470588235	0.0599999999999987	-1.08	-0.0890909090909098	0.983333333333334	3.85941176470588	1.23272727272727	-2.17444444444445	-1.63454545454545	-1.15416666666667	1.52272727272727	-1.113	0.238	0.909000000000002	-0.318181818181818	-0.195714285714287	-1.35714285714286	-0.315555555555555	-0.741111111111112	-0.687272727272727	0.0650000000000013	-1.366	0.363333333333333	-1.04	-0.00375000000000014	-1.375	-1.25375	1.18181818181818	-2.01888888888889	-0.341111111111111	0.35	-0.49375	-1.327	-0.144	0.327999999999999	-2.502	-1.15166666666667	-2.22666666666667	-1.49066666666667	-0.778500000000001	-1.07	-1.41846153846154	-1.3875	0.125555555555554	0.00818181818181785	-1.37888888888889	-0.0166666666666657	-2.06	-2.23	-1.31090909090909	1.237	0.863333333333333	-0.312222222222221	1.24769230769231	-0.91	-2.3875	-0.232666666666665	0.893333333333333	-0.735555555555555	0.778823529411763	-1.27	-1.254	-1.38	-1.778	-0.0478947368421068	-1.226	-0.833636363636364	-1.35277777777778	-0.489999999999998	-0.406874999999999	-0.347619047619046	2.33	-5.15	-4.8	1.2	1.32	-0.57	3.99	0.61	-4.14	-5.15	1.33	3.94	-4.57	-5.15	-0.58	-5.11	-4.35	-1.97	-0.58	-5.15	0.0999999999999996	-1.64	-5.15	1.63	2.43	1.42	-4.62	-5.15	-4.85	3.32	-0.58	0.33	-3.57	-0.379999999999999	0.610000000000001	-1.48	-3.18	-0.4	2.7	-3.22	-0.57	2.62	4	-2.76	-4.99	-0.0300000000000002	-0.58	1.06	0.660000000000001	-1.33	3.43	-0.0800000000000001	1.14	2.8	-1.15	1.75	-0.64	-7.48	1.27	4.08	3.13	0.67	-0.570000000000001	-0.85	3.26	0.0599999999999996	-1.39	-2.54	-0.579999999999999	-4.47	3.73	0.600000000000001	1.15	-0.91	-0.48	-1.27	-7.47	-0.719999999999999	4.64	1.86	1.12	0.84	2.98	-7.48	5.92	6.32	3.14	-3.73	2.74	-0.44	-0.56	4.94	-0.559999999999999	-3.52	2.18	6.33	-3.86	-0.19	6.27	-1.4	3.17	-1.1	-3.84	-1.96	3.23	-1.27	-1.07	-0.519999999999999	1.22	-0.38	-0.53	4.53	0.86	0.850000000000001	-1.44	2.74	-1.43	0.880000000000001	-1.96	-0.0300000000000011	-1.53	-0.71	2.53	3.08	-2.61	-7.48	-1.05	-0.740000000000006	-3.31	-0.579999999999998	5.27	3.11	-0.160000000000002	-0.93	1.49	4.94	-0.579999999999998	-2.11	-0.239999999999999	1.08	-3.51	-4.81	-4.33	1.32	1.11	-0.82	-3.38	-0.99	-1.09	-4.74	-3.55	-1.31	1.12	-0.64	1.32	-3.15	0.21	-4.4	-0.21	-0.630000000000001	-2.38	-2.73	-0.9	-3.36	-5.15	-0.37	-3.58	-0.58	-2.55	1.22	-0.58	3.97	0.18	0.74	3.3	2.88	0.44	1.78	0.600000000000001	-0.25	-5.15	-0.41	1.86	0.440000000000002	0.310000000000002	-1.44	-1.46	3.3	-5.15	1.17	-0.87	-5.15	-0.58	3.99	-1.33	-0.81	0.316666666666666	-1.89	-1.055	0.303999999999999	0.894285714285715	1.77	0.946666666666667	-0.381666666666668	-1.904	0.619999999999999	2.38285714285714	0.282500000000002	-2.83625	-0.800000000000001	-0.724444444444444	-0.870000000000001	-2.948	-3.62	-0.494285714285715	0.98	-1.82166666666667	-1.5725	-2.96285714285714	-0.210000000000001	-2.678	-0.0571428571428569	-2.11833333333333	-1.40285714285714	-0.6525	0.678750000000001	0.635	0.00111111111111128	-0.521764705882351	-0.563076923076922	-0.113333333333333	-0.482500000000002	-1.09071428571428	-0.63125	1.08333333333333	0.110833333333334	-0.265000000000001	-0.342222222222222	-0.450714285714284	-1.22384615384615	-0.634166666666667	-1.32	-1.3725	-0.226666666666667	-0.328999999999999	-2.56	-0.369999999999999	0.166250000000002	-1.96125	1.26	1.18	0.101111111111111	0.326666666666667	-1.05066666666666	2.89416666666667	-3.73333333333333	-1.92571428571429	-0.286153846153846	-0.572857142857142	-0.805	1.92181818181818	0.0860000000000003	-0.201000000000001	-2.494	2.24416666666666	0.830000000000002	0.387857142857143	0.0226666666666659	0.65	0.0837500000000002	-1.831	-0.689444444444444	-1.4225	-1.34388888888889	1.58875	-0.525714285714285	1.86	1.558	0.68125	-2.69375	-0.0973333333333315	2.35166666666667	1.30571428571429	-1.734	-0.0216666666666665	-0.360909090909091	-0.548571428571428	0.379000000000001	0.746	0.180000000000003	1.38375	-1.39	-0.972666666666669	1.715	-0.998749999999999	-2.48375	0.784444444444444	-0.254999999999999	1.345625	-1.76090909090909	0.158333333333335	0.144166666666671	-1.15	-1.21846153846154	0.178	-0.948235294117647	-0.187272727272727	-0.524555555555555	-0.95875	0.185625	-0.65	0.411428571428572	-1.63428571428571	-1.15875	-1.0875	0.670000000000002	0.235999999999999	-1.022	-0.169999999999999	-1.01454545454546	1.78818181818182	-3.27882352941176	-1.41066666666666	0.288	-0.173636363636362	2.19222222222222	1.56411764705882	3.03818181818182	-1.17	0.494545454545456	-0.445833333333333	-0.643636363636361	-0.687000000000001	-0.898	0.930999999999997	0.123636363636364	-2.73857142857143	-0.668571428571429	-0.396666666666667	-0.575555555555557	-1.12272727272727	-1.50142857142857	-1.652	-0.997777777777778	-1.12428571428571	-2.4475	-1.07125	-0.959999999999999	1.25181818181818	0.350000000000001	-1.25111111111111	-0.868461538461537	0.3325	-0.783000000000001	0.247000000000001	0.287000000000001	-2.23	-2.11	1.155	-1.828	-0.9015	-0.946	-1.91230769230769	-0.0587499999999999	-1.04222222222222	0.149090909090908	-1.39722222222222	-0.108888888888888	-0.00636363636363591	-0.0209090909090914	1.31909090909091	1.581	0.859999999999999	-0.331111111111111	0.973846153846154	-1.49285714285714	-2.3875	0.439333333333334	0.925000000000001	0.357777777777779	0.237058823529413	-2.31	-0.175000000000001	1.05125	-1.786	0.119473684210526	-0.887	-0.210909090909091	-1.36833333333333	0.374545454545455	0.00187500000000185	-0.458571428571428	4	-5.15	-1.62	-0.45	0.440000000000001	4	-0.58	0.61	-4.14	-5.15	1.46	3.94	-3.87	-5.15	2.12	-3.5	-3.36	-2.48	-3.41	-5.15	4	-1.38	-5.15	0.559999999999999	2.43	1.42	-4.53	-2.65	-4.85	3.32	-5.15	0.7	-4.03	-0.6	-1.82	-1.48	-3.18	-0.4	2.82	-0.21	-1.91	2.62	4	-2.76	-4.99	-1.98	3.97	1.06	1.39	-1.33	2.02	0.35	-0.52	0.790000000000001	-1.15	1.75	-2.38	-3.3	-0.579999999999998	4.08	0	0.67	-0.570000000000001	-3.12	-6.43	-0.589999999999999	4.19	-2.46	-0.579999999999999	-2.91	0.460000000000001	0.600000000000001	0.59	-1.56	-0.84	-1.27	-7.47	-3.18	2.15	0.12	-4.32	0.84	-2.6	-7.48	5.92	6.32	-1.25	-3.73	-0.57	-3.19	-0.529999999999999	4.94	-0.559999999999999	-0.879999999999999	0.710000000000001	-0.579999999999998	-3.86	-0.19	2.96	-1.4	3.17	-1.1	-3.84	-3.85	3.81	-1.27	0.22	0.520000000000001	-0.61	-0.38	-0.53	1.62	-2.79	-0.579999999999999	-1.44	2.95	-1.63	-0.159999999999999	-1.05	0.210000000000003	-1.25	-0.71	2.21	0.870000000000001	-1.83	-7.48	2.8	0.73	-3.31	6.33	5.27	6.29	-0.810000000000002	-0.93	2.61	3.07	2.11	-3.07	-0.239999999999999	0.31	-3.51	-2.41	-4.08	2.88	-0.0699999999999994	-0.82	-3.38	-1	-1.09	-4.74	-3.14	-2.12	0.41	-3.79	1.32	-0.0900000000000003	-0.13	-4.67	0.0299999999999998	-3.16	-2.38	-2.73	-3.7	-0.64	-5.15	-0.37	-2.83	-5.15	-4.74	1.22	-0.58	3.97	1.74	1.15	1.92	2.08	-0.0899999999999999	0.99	0.600000000000001	-0.25	-5.15	0.61	2.31	0.430000000000001	2.27	-0.7	-1.46	3.3	-5.15	3.99	-0.87	-0.459999999999998	-0.58	3.3	0.72	-0.59	0.0525000000000002	-2.1925	-0.272500000000001	0.0199999999999996	0.560714285714285	0.595714285714287	0.185	-1.13083333333333	-2.253	0.142857142857142	0.537857142857143	0.673125000000001	-2.13375	-0.984285714285715	-0.700555555555555	-1.43285714285714	-2.634	-3.71	-1.83785714285714	0.200714285714286	-1.30416666666667	-1.268125	-1.42571428571429	-0.161666666666667	-1.629	-0.527857142857142	-2.08083333333333	-1.07071428571429	-0.290625	1.11625	-1.59333333333333	0.0750000000000011	-0.688823529411764	-0.620384615384616	-0.764444444444445	-0.1525	-1.155	-0.200624999999999	-0.0355555555555558	-1.02333333333333	-0.3825	-0.669999999999998	0.123928571428571	-2.12807692307693	-0.32	-1.44	-0.910416666666666	-0.168749999999999	-0.356999999999999	-1.27875	-0.0899999999999999	0.0906249999999993	-1.34125	0.420624999999999	0.743	0.0788888888888888	-0.377222222222223	-1.10266666666666	1.55958333333333	-1.50111111111111	-1.51357142857143	-0.256153846153845	-0.885714285714286	-0.824374999999999	1.50318181818182	-0.509	0.0584999999999987	-2.2885	2.45333333333333	0.964545454545455	-0.0746428571428623	-0.352	-0.695	-0.16375	-0.8485	0.646666666666665	-0.774374999999999	-1.41277777777778	1.50625	-0.505714285714285	0.610833333333334	1.0085	0.14625	-3.0225	0.243666666666662	2.35166666666667	0.0535714285714288	-0.228000000000002	-0.296666666666667	-0.686818181818182	-0.0632142857142846	-0.0154999999999994	0.695500000000001	-0.248750000000001	0.255625	-1.79647058823529	-1.09433333333333	1.18875	-0.993124999999999	-1.73375	-0.0566666666666666	-0.930833333333334	0.535625000000003	-1.93454545454545	0.889166666666666	0.180416666666666	-0.947083333333333	-0.953846153846154	0.110500000000001	-0.786470588235294	-0.762727272727273	-0.108473684210526	-0.790000000000001	0.0874999999999986	-0.344	0.452857142857143	-1.345	-1.231875	-1.3409375	-0.883461538461539	0.298	-1.068	-0.370714285714286	-1.34545454545454	0.318181818181817	-3.22529411764705	-0.675333333333331	-0.396000000000001	-0.131363636363638	1.58777777777778	2.71176470588235	2.13545454545455	-1.67222222222222	-0.57	-0.800000000000001	0.439545454545456	-0.900000000000002	-0.33	0.919999999999998	-0.0972727272727276	-1.46714285714286	-1.01285714285714	-0.35611111111111	-0.658333333333333	-0.905000000000001	-0.718214285714286	-1.509	-0.317222222222222	-1.08214285714286	-1.225625	-1.223125	-1.106875	1.21681818181818	-0.834444444444444	-0.796111111111111	-0.25923076923077	-0.0806249999999995	-1.055	0.0514999999999999	0.307499999999999	-2.366	-1.63083333333333	-0.535833333333334	-1.65933333333333	-0.840000000000002	-1.008	-1.66538461538462	-0.723125	-0.458333333333334	0.0786363636363632	-1.38805555555556	-0.0627777777777787	-1.03318181818182	-1.12545454545455	0.00409090909090892	1.409	0.861666666666666	-0.321666666666667	1.11076923076923	-1.20142857142857	-2.3875	0.103333333333333	0.909166666666668	-0.188888888888888	0.507941176470588	-1.79	-0.714499999999999	-0.164375	-1.782	0.0357894736842113	-1.0565	-0.522272727272728	-1.36055555555556	-0.0577272727272717	-0.202500000000001	-0.403095238095236
chrXIV_552417_C_A_+	YNL040W_chrXIV_552417_C_A_72_2	NA	-0.382634990321548	UpStream	TRUE	TRUE	FALSE	FALSE	TRUE	FALSE	TRUE	NA	-1.42042517908933	1	73	1	0	1	0	0	-1	0	0	0.342105263157895	0.981132075471698	5.61374076106872	NA	NA	5	852	240	87	963	3.57	0	0.411	NA	0	0	0	0	0	0	0	0	0	0	0	0	0	0	0	0	0	0	0	0	0	0	0	0	0	0	0	0	0	0	0	0	0	0	0	0	0	0	0	0	0	0	0	0	0	0	0	0	0	0	0	0	0	0	0	0	0	0	0	0	0	0	0	0	0	0	0	0	0	0	0	0	0	0	0	0	0	0	0	0	0	0	0	0	0	0	0	0	0	0	0	0	0	0	0	0	0	0	0	0	0	0	0	0	0	0	0	0	0	0	0	0	0	0	0	0	0	0	0	0	0	0	0	0	0	0	0	0	0	0	0	0	0	0	0	0	0	0	0	0	0	0	0	0	0	0	0	0	0	0	0	0	0	0	0	0	0	0	0	0	0	0	0	0	0	0	0	0	0	0	0	0	0	0	0	0	0	0	0	0	0	0	0	0	0	0	0	0	0	0	0	0	0	0	0	0	0	0	0	0	0	0	0	0	0	0	0	0	0	0	0	0	0	0	0	0	0	0	0	0	0	0	0	0	0	0	0	0	0	0	0	0	0	0	0	0	0	0	0	0	0	0	0	0	0	0	0	0	0	0	0	0	0	0	0	0	0	0	0	0	0	0	0	0	0	0	0	0	0	0	0	0	0	0	0	0	0	0	0	0	0	0	0	0	0	0	0	0	0	0	0	0	0	0	0	0	0	0	0	0	0	0	0	0	0	0	0	0	0	0	0	0	0	0	0	0	0	0	0	0	0	0	0	0	0	0	0	0	0	0	0	0	0	0	0	0	0	0	0	0	0	0	0	0	0	0	0	0	0	0	0	0	0	0	0	0	0	0	0	0	0	0	0	0	0	0	0	0	0	0	0	0	0	0	0	0	0	0	0	0	0	0	0	0	0	0	0	0	0	0	0	0	0	0	0	0	0	0	0	0	0	0	0	0	0	0	0	0	0	0	0	0	0	0	0	0	0	0	0	0	0	0	0	0	0	0	0	0	0	0	0	0	0	0	0	0	0	0	0	0	0	0	0	0	0	0	0	0	0	0	0	0	0	0	0	0	0	0	0	0	0	0	0	0	0	0	0	0	0	0	0	0	0	0	0	0	0	0	0	0	0	0	0	0	0	0	0	0	0	0	0	0	0	0	0	0	0	0	0	0	0	0	0	0	0	0	0	0	0	0	0	0	0	0	0	0	0	0	0	0	0	0	0	0	0	0	0	0	0	0	0	0	0	0	0	0	0	0	0	0	0	0	0	0	0	0	0	0	0	0	0	0	0	0	0	0	0	0	0	0	0	0	0	0	0	0	0	0	0	0	0	0	0	0	0	0	0	0	0	0	0	0	0	0	0	0	0	0	0	0	0	-6.17	0	0	0	0	0	0	0	0	0	0	0	0	0	0	0	0	0	0	0	0	0	0	0	0	0	0	0	0	0	0	0	0	0	0	0	0	0	0	0	0	0	0	0	0	0	0	0	0	0	0	0	0	0	0	0	0	0	0	0	0	0	0	0	0	0	0	0	0	0	0	0	0	0	0	0	0	0	0	0	0	0	0	0	0	0	0	0	0	0	0	0	0	0	0	0	0	0	0	0	0	0	0	0	0	0	0	0	0	0	0	0	0	0	0	0	0	0	0	0	0	0	0	0	0	0	0	0	0	0	0	0	0	0	0	0	0	0	0	0	0	0	0	0	0	0	0	0	0	0	0	0	0	0	0	0	0	0	0	0	0	0	0	0	0	0	0	0	0	0	0	0	0	0	0	0	0	0	0	0	0	0	0	0	0	0	0	0	0	0	0	0	0	0	0	0	-6.17	0	0	0	0	0	0	0	0	0	0	0	0	0	0	0	0	0	0	0	0	0	0	0	0	0	0	0	0	0	0	0	0	0	0	0	0	0	0	0	0	0	0	0	0	0	0	0	0	0	0	0	0	0	0	0	0	0	0	0	0	0	0	0	0	0	0	0	0	0	0	0	0	0	0	0	0	0	0	0	0	0	0	0	0	0	0	0	0	0	0	0	0	0	0	0	0	0	0	0	0	0	0	0	0	0	0	0	0	0	0	0	0	0	0	0	0	0	0	0	0	0	0	0	0	0	0	0	0	0	0	0	0	0	0	0	0	0	0	0	0	0	0	0	0	0	0	0	0	0	0	0	0	0	0	0	0	0	0	0	0	0	0	0	0	0	0	0	0	0	0	0	0	0	0	0	0	0	0	0	0	0	0	0	0	0	0	0	0	0	0	0	0	0	0	0	-1	0	0	0	0	0	0	0	0	0	0	0	0	0	0	0	0	0	0	0	0	0	0	0	0	0	0	0	0	0	0	0	0	0	0	0	0	0	0	0	0	0	0	0	0	0	0	0	0	0	0	0	0	0	0	0	0	0	0	0	0	0	0	0	0	0	0	0	0	0	0	0	0	0	0	0	0	0	0	0	0	0	0	0	0	0	0	0	0	0	0	0	0	0	0	0	0	0	0	0	0	0	0	0	0	0	0	0	0	0	0	0	0	0	0	0	0	0	0	0	0	0	0	0	0	0	0	0	0	0	0	0	0	0	0	0	0	0	0	0	0	0	0	0	0	0	0	0	0	0	0	0	0	0	0	0	0	0	0	0	0	0	0	0	0	0	0	0	0	0	0	0	0	0	0	0	0	0	0	0	0	0	0	0	0	0	0	0	0	0	0	0	0	0	0	0	-6.17	0	0	0	0	0	0	0	0	0	0	0	0	0	0	0	0	0	0	0	0	0	0	0	0	0	0	0	0	0	0	0	0	0	0	0	0	0	0	0	0	0	0	0	0	0	0	0	0	0	0	0	0	0	0	0	0	0	0	0	0	0	0	0	0	0	0	0	0	0	0	0	0	0	0	0	0	0	0	0	0	0	0	0	0	0	0	0	0	0	0	0	0	0	0	0	0	0	0	0	0	0	0	0	0	0	0	0	0	0	0	0	0	0	0	0	0	0	0	0	0	0	0	0	0	0	0	0	0	0	0	0	0	0	0	0	0	0	0	0	0	0	0	0	0	0	0	0	0	0	0	0	0	0	0	0	0	0	0	0	0	0	0	0	0	0	0	0	0	0	0	0	0	0	0	0	0	0	0	0	0	0	0	0	0	0	0	0	0	0	0	0	0	0	0	0	-6.17	0	0	0	0	0	0	0	0	0	0	0	0	0	0	0	0	0	0	0	0	0	0	0	0	0	0	0	0	0	0	0	0	0	0	0	0	0	0	0	0	0	0	0	0	0	0	0	0	0	0	0	0	0	0	0	0	0	0	0	0	0	0	0	0	0	0	0	0	0	0	0	0	0	0	0	0	0	0	0	0	0	0	0	0	0	0	0	0	0	0	0	0	0	0	0	0	0	0	0	0	0	0	0	0	0	0	0	0	0	0	0	0	0	0	0	0	0	0	0	0	0	0	0	0	0	0	0	0	0	0	0	0	0	0	0	0	0	0	0	0	0	0	0	0	0	0	0	0	0	0	0	0	0	0	0	0	0	0	0	0	0	0	0	0	0	0	0	0	0	0	0	0	0	0	0	0	0	0	0	0	0	0	0	0	0	0	0	0	0	0	0	0	0	0	0	-1	0	0	0	0	0	0	0	0	0	0	0	0	0	0	0	0	0	0	0	0	0	0	0	0	0	0	0	0	0	0	0	0	0	0	0	0	0	0	0	0	0	0	0	0	0	0	0	0	0	0	0	0	0	0	0	0	0	0	0	0	0	0	0	0	0	0	0	0	0	0	0	0	0	0	0	0	0	0	0	0	0	0	0	0	0	0	0	0	0	0	0	0	0	0	0	0	0	0	0	0	0	0	0	0	0	0	0	0	0	0	0	0	0	0	0	0	0	0	0	0	0	0	0	0	0	0	0	0	0	0	0	0	0	0	0	0	0	0	0	0	0	0	0	0	0	0	0	0	0	0	0	0	0	0	0	0	0	0	0	0	0	0	0	0	0	0	0	0	0	0	0	0	0	0	0	0	0	0	0	0	0	0	0	0	0	0	0	0	0	0	0	0	-4.57	-4.62	1.03	-5.07	0.109999999999999	2	-1.15	-5.15	-3.84	4	0.77	0.71	0.119999999999999	4	-4.57	-4.58	-2.8	-1.51	-4.87	4	-4.72	-1.45	-0.58	2.2	-0.58	-2	-2.25	0.220000000000001	3.9	0.47	-1.75	0.89	-2.47	0.890000000000001	-2.48	-0.470000000000001	2.16	3.62	0.549999999999999	-1	-0.81	-4.13	-5.15	-3.91	-4.87	1.99	-5.13	1.91	-3.11	-0.58	1.53	3.16	-0.58	1.37	3.81	-0.9	1.19	6.22	6.33	0.299999999999999	-0.58	1.46	-0.569999999999999	-0.77	-0.510000000000002	0.7	-2.33	-1.64	2.13	4.36	-7.48	0.33	-2.61	-0.96	-1.45	1.42	-1.35	-2.43	2.15	-4.64	6.33	6.29	-1.59	-1.45	6.33	1.32	0.0899999999999999	4.3	3.81	1.23	2.98	5.71	-1.56	-0.17	3.46	-7.47999999999999	3.55	6.15	-5.08	-2.1	0.920000000000002	4.84	-2.55	0.0399999999999991	3.24	5.06	-0.26	-3.34	-1.01	0.64	-1.95	-0.29	2.06	2.43	0.46	-1.92	-1.93	1.4	-3.43	-6.38	3.69	1.17	1.05	0.379999999999999	1.12	-0.579999999999998	-3.81	0.470000000000002	0.660000000000002	5.99	1.83	2.23	-7.48	3.36	-0.579999999999998	2.81	-4.58	-2.74	-3.98	-1.12	-0.0300000000000002	0.600000000000001	-3.08	-1.95	1.16	-3.1	-0.399999999999999	-3.09	-1.09	-1.45	-5.26	-1.17	2.54	-0.829999999999999	3.39	-2.36	1.25	-5.14	-0.18	0.640000000000001	-2.13	0.52	-4.02	-4.37	0.43	-5.15	-1.2	1.11	-2.72	-5.14	-3.7	3.95	-1.72	-2.46	3.94	3.92	0.64	3.88	1.73	1.84	-5.15	0.680000000000001	-0.660000000000001	-2.25	-1.27	-0.799999999999999	-0.16	-4.03	-5.15	2.85	-5.15	2.65	-3.99	-4.72	-2.47	0.929999999999999	0.0650000000000013	-1.73666666666667	-0.31	0.358000000000001	2.07428571428571	1.75142857142857	-0.576666666666666	-3.18333333333333	-1.908	0.598571428571429	0.862857142857143	1.02875	-1.07875	0.187142857142856	-1.47111111111111	-2.67142857142857	-2.838	-3.41285714285714	-3.14142857142857	1.2	-1.26833333333333	-1.005	-1.23285714285714	-0.671666666666667	0.935999999999998	-2.16	-2.28166666666667	-0.17	0.56625	0.72125	-3.105	-0.327777777777778	-0.174117647058821	-1.08692307692308	-1.42222222222222	-0.919166666666666	-1.14428571428572	0.840000000000002	0.628888888888888	-0.861666666666665	-0.0830000000000002	-0.698888888888888	-0.0807142857142864	-1.62923076923077	0.272499999999997	-1.08333333333333	-1.645	0.0316666666666663	-0.0950000000000006	-0.918750000000001	-0.285	0.546250000000001	-0.818750000000001	0.956249999999999	2.058	1.39222222222222	-0.025555555555556	-0.0459999999999923	2.61666666666666	0.043333333333333	0.0528571428571425	-0.138461538461538	-0.572857142857144	-0.0675000000000008	0.984545454545453	0.43	0.243	-1.574	0.681666666666667	2.61727272727273	-0.604285714285709	-0.478000000000002	-1.01	-0.51375	-0.920999999999999	-1.02166666666667	-0.223750000000003	-1.71055555555555	1.3325	-2.73	1.06666666666667	1.56	0.242500000000001	-2.11875	2.38933333333333	2.35166666666667	0.581428571428571	-0.183999999999997	0.271666666666667	0.280000000000001	0.0392857142857146	0.948999999999998	2.064	-0.205000000000002	0.517500000000002	-1.02470588235295	-0.800666666666672	3.055	-0.53125	-1.06625	1.56111111111111	0.433333333333334	1.165	-2.35545454545455	0.890000000000001	-1.5125	-1.22083333333333	-0.91	0.0179999999999998	-0.651176470588235	-0.948181818181817	-0.308000000000001	-0.905000000000001	0.27	-0.588	-0.0214285714285714	-1.46142857142857	-0.597499999999998	-1.611875	-1.60461538461538	-0.0470000000000006	-0.615	-1.16857142857143	-1.84272727272727	2.95454545454545	-3.01117647058823	-1.32466666666667	1.19	1.54181818181818	2.10333333333334	1.14	1.39181818181818	-1.48222222222222	-0.077272727272728	-1.39083333333333	0.426363636363636	-1.164	-1.332	0.762	-0.208181818181817	-0.828571428571427	-0.511428571428571	-0.457777777777778	-1.14666666666667	-0.932727272727274	-1.30142857142857	-1.335	-1.53222222222222	-1.60714285714286	-0.91375	-1.3675	-1.2475	1.06818181818182	-1.36222222222222	0.382222222222222	0.0753846153846141	-0.971250000000001	-1.14	-0.202999999999999	0.234	-3.262	0.0183333333333326	-2.85	-1.64933333333333	-0.751000000000001	-1.427	-0.920769230769231	-0.317500000000001	-1.33444444444444	-0.107272727272727	-1.37888888888889	-0.523333333333333	-1.47909090909091	-1.60090909090909	0.779999999999998	1.277	0.778666666666667	-0.435555555555554	1.19538461538462	-0.0814285714285727	-2.3875	0.889999999999999	0.838333333333333	0.153333333333332	-0.0947058823529403	-1.53222222222222	-0.343999999999998	-0.0162499999999994	-1.892	0.0263157894736814	-1.491	0.559090909090909	-1.38388888888889	0.0518181818181809	-0.197499999999998	0.095714285714287	-4.57	-0.81	-0.969999999999998	7.44	-5.15	-0.58	4	0.52	-4.53	0.26	1.99	1.76	-2.01	1.95	0.850000000000001	-1.46	-5.15	-4.8	0.53	-0.58	-0.139999999999999	-0.289999999999999	-4.9	3.83	-5.15	2.34	-4.57	1.96	2.45	4	2.41	2.98	-1.05	2.26	1.49	-0.270000000000001	-0.58	-0.110000000000001	2.3	-2.29	-2.32	-3.5	-1.35	-2.97	-1.78	2.56	-0.499999999999998	1.81	-2.03	-0.880000000000003	1.16	-1.19	-5.15	-0.429999999999999	-4.96	-1.68	-2.39	-5.19	4.94	-3.08	-4.96	0.13	3.24	-2.25	6.21	0.3	2.36	-1.92	3.16	-0.779999999999999	-7.48	0.949999999999999	-5.26	1.02	2.62	0.120000000000001	0.57	-1.42	-0.229999999999999	-0.58	6.16	-0.75	2.18	-7.48	-6.07	1.32	-3.71	1.03	-1.15	-4.85	2.49	0.77	-4.09	-0.789999999999997	3.43	5.63000000000001	1.33	-1.54	-1.72	-2.4	-0.15	0.869999999999999	-7.48	-1.86	3.81	3.2	0.0600000000000005	-3.65	0.05	-0.87	-0.109999999999999	-2.44	0.81	-0.21	-1.27	-0.72	-3.22	-0.77	-0.79	-0.65	4.31	-2.14	2.69	-1.06	4.81999999999999	-6.47000000000001	2.25	-5.19	6.06	5.41	1.46	6.11	4.09	5.65	-0.579999999999998	-1.12	6.27	0.94	0.949999999999998	-1.18	-4.05	1.16	-1.21	-0.609999999999999	2.51	-0.970000000000004	-0.99	0.789999999999998	1.16	0.700000000000001	-5.22	0.1	3.01	0.5	3.02	-1.69	4	-5.15	0.02	-1.71	-2.05	-3.01	1.51	-3.23	0.610000000000001	-1.84	-3.74	0.120000000000001	-0.58	-4.59	-3.7	1.22	0.489999999999999	0.810000000000001	-0.6	3.84	1.03	1.62	1.21	-1.88	-5.15	-2.07	1.89	-5.14	3.08	-3.39	-2.96	-2.16	-5.15	0.710000000000002	-2.05	3.88	-3.99	-0.14	4	-0.98	0.0400000000000009	-2.64833333333333	-0.235000000000001	2.418	-0.952857142857143	-0.56	0.946666666666667	0.921666666666667	-2.598	-0.312857142857142	0.212857142857143	0.317500000000001	-3.18875	-2.15571428571429	0.0700000000000003	-0.194285714285714	-2.43	-4.00714285714285	-0.534285714285716	-0.79857142857143	-1.34	-1.53125	-1.61857142857143	0.348333333333333	-4.194	1.10428571428571	-1.88	-1.97142857142857	-1.1475	1.51125	-0.0816666666666652	0.477777777777778	-1.20352941176471	-0.153846153846155	-0.106666666666666	0.614166666666662	-1.16571428571428	-1.24125	-0.700000000000001	-1.185	-0.682	-0.641111111111108	0.328571428571429	-2.62692307692308	-0.912500000000001	-1.79666666666667	-0.175833333333333	-0.369166666666668	-0.619	-1.63875	0.105	-0.365	-1.86375	-0.115	-0.572	-1.23444444444445	-0.728888888888889	-2.15933333333334	0.502500000000001	-3.04555555555556	-3.08	-0.373846153846154	-1.19857142857143	-1.58125	2.02181818181818	-1.448	-0.125999999999999	-3.003	4.225	-0.688181818181818	0.455000000000005	-0.225999999999999	-0.380000000000001	0.186249999999999	-0.776	2.315	-1.325	-1.115	1.68	1.71857142857143	0.155000000000001	0.456999999999997	0.0499999999999989	-3.92625	-1.902	2.35166666666667	-0.474285714285715	-0.272000000000002	-0.865	-1.65363636363636	-0.165714285714284	-0.98	-0.673	-0.2925	-0.00624999999999964	-2.56823529411764	-1.388	-0.6775	-1.455	-2.40125	-1.67444444444445	-2.295	-0.0937499999999964	-1.51363636363636	0.888333333333335	1.87333333333333	-0.673333333333334	-0.997692307692308	0.203	-0.921764705882353	-0.577272727272726	-0.992	-0.675000000000001	-0.0950000000000006	-0.0999999999999996	0.927142857142858	-1.22857142857143	-1.86625	-1.07	-0.162307692307692	0.642999999999999	-1.521	0.427142857142857	-0.848181818181818	-2.31818181818182	-3.43941176470588	-0.0259999999999962	-1.982	-1.80454545454545	1.07222222222222	4.2835294117647	2.87909090909091	-1.86222222222222	-1.06272727272727	-0.209166666666665	0.452727272727273	-0.636000000000003	0.672000000000001	1.078	0.0136363636363637	-2.10571428571428	-1.51428571428571	-0.254444444444443	-0.17	-0.877272727272727	-0.134999999999998	-1.683	0.897777777777776	-0.557142857142857	-1.5375	-1.07875	-0.966249999999999	1.36545454545455	-0.306666666666667	-1.97444444444445	-0.593846153846155	0.81	-0.969999999999999	0.306000000000001	0.381	-1.47	-3.28	1.77833333333333	-1.66933333333333	-0.929	-0.588999999999999	-2.41	-1.12875	0.417777777777777	0.264545454545454	-1.39722222222222	0.397777777777778	-0.587272727272726	-0.649999999999999	-0.771818181818182	1.541	0.944666666666667	-0.207777777777778	1.02615384615385	-2.32142857142857	-2.3875	-0.683333333333333	0.98	-0.531111111111112	1.11058823529412	-2.04777777777778	-1.085	-0.312500000000002	-1.672	0.0452631578947376	-0.621999999999998	-1.60363636363636	-1.33722222222222	-0.167272727272726	-0.2075	-0.901904761904762	-4.57	-0.81	1.03	-2	-5.15	-0.58	4	-5.15	-4.53	2.05	1.99	0.71	0.119999999999999	1.95	-4.25	-3.31	-2.8	-3.3	0.53	0.7	-0.139999999999999	-0.289999999999999	-0.58	3.83	-5.15	0.15	-2.49	1.96	2.45	4	2.41	0.89	-2.47	2.26	-2.06	-0.470000000000001	-0.58	3.28	2.3	-2.29	-2.32	-3.5	-5.15	-2.97	-4.87	2.56	-5.13	1.91	-2.03	-0.58	1.53	3.1	-1.09	0.390000000000001	-0.57	-1.23	-2.39	-0.330000000000002	4.94	0.299999999999999	-4.38	1.09	3.24	-2.25	6.21	0.3	-2.33	-1.68	2.13	4.36	-7.48	0.33	-5.26	-0.11	2.62	1.42	-1.35	-2.43	1.26	-4.19	6.16	-0.75	2.18	-7.48	6.33	1.32	-3.71	4.3	-0.57	-4.85	2.98	0.77	-3.68	-0.17	3.43	5.63000000000001	2.13	-1.54	-1.72	-2.1	-0.15	0.869999999999999	-7.48	-0.68	3.24	5.06	-0.26	-3.34	-1.01	0.0100000000000001	-0.109999999999999	-0.29	1.99	-0.21	0.46	-1.92	-1.93	0.930000000000001	-0.79	-0.65	3.69	-2.14	1.95	-0.23	4.81999999999999	-6.47000000000001	2.25	-5.19	6.06	5.41	1.83	6.11	0.639999999999999	5.65	-0.579999999999998	0.620000000000001	-4.18	-2.74	-3.98	-1.18	-0.0300000000000002	1.16	-2.8	-0.609999999999999	1.16	-3.1	-0.99	-3.09	0.779999999999999	-1.45	-5.26	0.1	2.54	0.5	3.02	-2.36	4	-5.15	0.02	-1.71	-2.13	-0.64	-1.75	-4.37	0.43	-2.72	-3.33	0.120000000000001	-0.58	-4.59	-3.7	3.95	0.489999999999999	0.810000000000001	-0.6	3.84	1.03	3.88	1.73	-0.17	-5.15	-2.07	-0.330000000000001	-5.14	-1.27	-0.799999999999999	-2.96	-2.16	-5.15	0.710000000000002	-2.44	3.88	-3.99	-0.14	4	-0.98	0.0525000000000002	-2.1925	-0.272500000000001	1.27966666666667	0.560714285714285	0.595714285714285	0.185	-1.13083333333334	-2.253	0.142857142857142	0.537857142857144	0.673125000000001	-2.13375	-0.984285714285715	-0.700555555555557	-1.43285714285714	-2.634	-3.71	-1.83785714285714	0.200714285714286	-1.30416666666667	-1.268125	-1.42571428571429	-0.161666666666667	-1.629	-0.527857142857144	-2.08083333333333	-1.07071428571429	-0.290625	1.11625	-1.59333333333333	0.0750000000000011	-0.688823529411767	-0.620384615384616	-0.764444444444445	-0.1525	-1.155	-0.200625	-0.0355555555555558	-1.02333333333333	-0.382499999999999	-0.669999999999998	0.123928571428571	-2.12807692307692	-0.32	-1.44	-0.91041666666667	-0.168750000000001	-0.357000000000001	-1.27875	-0.0899999999999999	0.0906249999999993	-1.34125	0.420625	0.742999999999999	0.0788888888888888	-0.377222222222223	-1.10266666666666	1.55958333333333	-1.50111111111111	-1.51357142857143	-0.256153846153847	-0.885714285714286	-0.824375	1.50318181818182	-0.508999999999999	0.0584999999999987	-2.2885	2.45333333333333	0.964545454545455	-0.0746428571428552	-0.352	-0.695	-0.16375	-0.848499999999998	0.646666666666668	-0.774374999999999	-1.41277777777778	1.50625	-0.505714285714287	0.610833333333334	1.0085	0.14625	-3.0225	0.243666666666662	2.35166666666667	0.0535714285714288	-0.228000000000002	-0.296666666666667	-0.686818181818179	-0.0632142857142846	-0.0154999999999994	0.695500000000001	-0.248750000000001	0.255625	-1.79647058823528	-1.09433333333333	1.18875	-0.993125000000003	-1.73375	-0.0566666666666666	-0.930833333333332	0.535625	-1.93454545454545	0.889166666666668	0.180416666666666	-0.947083333333333	-0.953846153846154	0.1105	-0.786470588235295	-0.762727272727274	-0.65	-0.790000000000001	0.0874999999999986	-0.343999999999999	0.452857142857143	-1.345	-1.231875	-1.3409375	-0.883461538461539	0.298	-1.068	-0.370714285714286	-1.34545454545455	0.318181818181817	-3.22529411764706	-0.675333333333334	-0.395999999999997	-0.131363636363638	1.58777777777778	2.71176470588235	2.13545454545454	-1.67222222222222	-0.57	-0.800000000000001	0.439545454545456	-0.899999999999999	-0.33	0.92	-0.0972727272727276	-1.46714285714286	-1.01285714285714	-0.35611111111111	-0.658333333333333	-0.904999999999999	-0.718214285714286	-1.509	-0.317222222222223	-1.08214285714286	-1.225625	-1.223125	-1.106875	1.21681818181818	-0.834444444444443	-0.796111111111111	-0.259230769230768	-0.0806250000000013	-1.055	0.051499999999999	0.307499999999999	-2.366	-1.63083333333333	-0.535833333333333	-1.65933333333333	-0.840000000000002	-1.008	-1.66538461538461	-0.723125	-0.458333333333334	0.0786363636363632	-1.38805555555555	-0.0627777777777787	-1.03318181818182	-1.12545454545455	0.00409090909090892	1.409	0.861666666666667	-0.321666666666667	1.11076923076923	-1.20142857142857	-2.3875	0.103333333333333	0.909166666666667	-0.188888888888888	0.507941176470588	-1.79	-0.714500000000001	-0.164375000000001	-1.782	0.0357894736842077	-1.0565	-0.522272727272728	-1.36055555555556	-0.0577272727272717	-0.202500000000001	-0.403095238095238
chrXIV_552430_C_CTCTACCTCTACCGGTTGA_+	YNL040W_chrXIV_552430_C_CTCTACCTCTACCGGTTGA_72_2	FALSE	-0.00368232107930794	UpStream	FALSE	TRUE	FALSE	FALSE	TRUE	FALSE	TRUE	FALSE	-0.692511821017876	1	66	1	18	3	6	3	6	0	1	0.371794871794872	1.04709576138148	5.61374076106872	NA	NA	5	852	240	87	950	3.57	0.015748	0.498	0.502	0	0	0	0	0	0	0	0	5.32	0	0	0	0	0	0	0	0	0	0	0	0	0	0	0	0	0	0	0	0	0	0	0	0	0	0	0	0	0	0	0	0	0	0	0	0	0	0	0	0	0	0	0	0	0	0	0	0	0	0	0	0	0	0	0	0	0	0	0	0	0	0	0	0	0	0	0	0	0	0	0	0	0	0	0	0	0	0	0	0	0	0	0	0	0	0	0	0	0	0	0	0	0	0	0	0	0	0	0	0	0	0	0	0	0	0	0	0	0	0	0	0	0	0	0	0	0	0	0	0	0	0	0	0	0	0	0	0	0	0	0	0	0	0	0	0	0	0	0	0	0	0	0	0	0	0	0	0	0	0	0	0	0	0	0	0	0	0	0	0	0	0	0	0	0	0	0	0	0	0	0	0	0	0	0	0	0	0	0	0	0	0	0	0	0	0	0	0	0	0	0	0	0	0	0	5.32	0	0	0	0	0	0	0	0	0	0	0	0	0	0	0	0	0	0	0	0	0	0	0	0	0	0	0	0	0	0	0	0	0	0	0	0	0	0	0	0	0	0	0	0	0	0	0	0	0	0	0	0	0	0	0	0	0	0	0	0	0	0	0	0	0	0	0	0	0	0	0	0	0	0	0	0	0	0	0	0	0	0	0	0	0	0	0	0	0	0	0	0	0	0	0	0	0	0	0	0	0	0	0	0	0	0	0	0	0	0	0	0	0	0	0	0	0	0	0	0	0	0	0	0	0	0	0	0	0	0	0	0	0	0	0	0	0	0	0	0	0	0	0	0	0	0	0	0	0	0	0	0	0	0	0	0	0	0	0	0	0	0	0	0	0	0	0	0	0	0	0	0	0	0	0	0	0	0	0	0	0	0	0	0	0	0	0	0	0	0	0	0	0	0	0	1	0	0	0	0	0	0	0	0	0	0	0	0	0	0	0	0	0	0	0	0	0	0	0	0	0	0	0	0	0	0	0	0	0	0	0	0	0	0	0	0	0	0	0	0	0	0	0	0	0	0	0	0	0	0	0	0	0	0	0	0	0	0	0	0	0	0	0	0	0	0	0	0	0	0	0	0	0	0	0	0	0	0	0	0	0	0	0	0	0	0	0	0	0	0	0	0	0	0	0	0	0	0	0	0	0	0	0	0	0	0	0	0	0	0	0	0	0	0	0	0	0	0	0	0	0	0	0	0	0	0	0	0	0	0	0	0	0	0	0	0	0	0	0	0	0	0	0	0	0	0	0	0	0	0	0	0	0	0	0	0	0	0	0	0	0	0	0	0	0	0	0	0	0	0	0	0	0	0	0	0	0	0	0	0	0	0	0	0	0	0	0	0	0	0	0	5.32	0	0	0	0	0	0	0	0	0	0	0	0	0	0	0	0	0	0	0	0	0	0	0	0	0	0	0	0	0	0	0	0	0	0	0	0	0	0	0	0	0	0	0	0	0	0	0	0	0	0	0	0	0	0	0	0	0	0	0	0	0	0	0	0	0	0	0	0	0	0	0	0	0	0	0	0	0	0	0	0	0	0	0	0	0	0	0	0	0	0	0	0	0	0	0	0	0	0	0	0	0	0	0	0	0	0	0	0	0	0	0	0	0	0	0	0	0	0	0	0	0	0	0	0	0	0	0	0	0	0	0	0	0	0	0	0	0	0	0	0	0	0	0	0	0	0	0	0	0	0	0	0	0	0	0	0	0	0	0	0	0	0	0	0	0	0	0	0	0	0	0	0	0	0	0	0	0	0	0	0	0	0	0	0	0	0	0	0	0	0	0	0	0	0	0	5.32	0	0	0	0	0	0	0	0	0	0	0	0	0	0	0	0	0	0	0	0	0	0	0	0	0	0	0	0	0	0	0	0	0	0	0	0	0	0	0	0	0	0	0	0	0	0	0	0	0	0	0	0	0	0	0	0	0	0	0	0	0	0	0	0	0	0	0	0	0	0	0	0	0	0	0	0	0	0	0	0	0	0	0	0	0	0	0	0	0	0	0	0	0	0	0	0	0	0	0	0	0	0	0	0	0	0	0	0	0	0	0	0	0	0	0	0	0	0	0	0	0	0	0	0	0	0	0	0	0	0	0	0	0	0	0	0	0	0	0	0	0	0	0	0	0	0	0	0	0	0	0	0	0	0	0	0	0	0	0	0	0	0	0	0	0	0	0	0	0	0	0	0	0	0	0	0	0	0	0	0	0	0	0	0	0	0	0	0	0	0	0	0	0	0	0	1	0	0	0	0	0	0	0	0	0	0	0	0	0	0	0	0	0	0	0	0	0	0	0	0	0	0	0	0	0	0	0	0	0	0	0	0	0	0	0	0	0	0	0	0	0	0	0	0	0	0	0	0	0	0	0	0	0	0	0	0	0	0	0	0	0	0	0	0	0	0	0	0	0	0	0	0	0	0	0	0	0	0	0	0	0	0	0	0	0	0	0	0	0	0	0	0	0	0	0	0	0	0	0	0	0	0	0	0	0	0	0	0	0	0	0	0	0	0	0	0	0	0	0	0	0	0	0	0	0	0	0	0	0	0	0	0	0	0	0	0	0	0	0	0	0	0	0	0	0	0	0	0	0	0	0	0	0	0	0	0	0	0	0	0	0	0	0	0	0	0	0	0	0	0	0	0	0	0	0	0	0	0	0	0	0	0	0	0	0	0	0	0	0	0	0	5.32	0	0	0	0	0	0	0	0	0	0	0	0	0	0	0	0	0	0	0	0	0	0	0	0	0	0	0	0	0	0	0	0	0	0	0	0	0	0	0	0	0	0	0	0	0	0	0	0	0	0	0	0	0	0	0	0	0	0	0	0	0	0	0	0	0	0	0	0	0	0	0	0	0	0	0	0	0	0	0	0	0	0	0	0	0	0	0	0	0	0	0	0	0	0	0	0	0	0	0	0	0	0	0	0	0	0	0	0	0	0	0	0	0	0	0	0	0	0	0	0	0	0	0	0	0	0	0	0	0	0	0	0	0	0	0	0	0	0	0	0	0	0	0	0	0	0	0	0	0	0	0	0	0	0	0	0	0	0	0	0	0	0	0	0	0	0	0	0	0	0	0	0	0	0	0	0	0	0	0	0	0	0	0	0	0	0	0	0	0	0	0	0	0	0	0	5.32	0	0	0	0	0	0	0	0	0	0	0	0	0	0	0	0	0	0	0	0	0	0	0	0	0	0	0	0	0	0	0	0	0	0	0	0	0	0	0	0	0	0	0	0	0	0	0	0	0	0	0	0	0	0	0	0	0	0	0	0	0	0	0	0	0	0	0	0	0	0	0	0	0	0	0	0	0	0	0	0	0	0	0	0	0	0	0	0	0	0	0	0	0	0	0	0	0	0	0	0	0	0	0	0	0	0	0	0	0	0	0	0	0	0	0	0	0	0	0	0	0	0	0	0	0	0	0	0	0	0	0	0	0	0	0	0	0	0	0	0	0	0	0	0	0	0	0	0	0	0	0	0	0	0	0	0	0	0	0	0	0	0	0	0	0	0	0	0	0	0	0	0	0	0	0	0	0	0	0	0	0	0	0	0	0	0	0	0	0	0	0	0	0	0	0	2	0	0	0	0	0	0	0	0	0	0	0	0	0	0	0	0	0	0	0	0	0	0	0	0	0	0	0	0	0	0	0	0	0	0	0	0	0	0	0	0	0	0	0	0	0	0	0	0	0	0	0	0	0	0	0	0	0	0	0	0	0	0	0	0	0	0	0	0	0	0	0	0	0	0	0	0	0	0	0	0	0	0	0	0	0	0	0	0	0	0	0	0	0	0	0	0	0	0	0	0	0	0	0	0	0	0	0	0	0	0	0	0	0	0	0	0	0	0	0	0	0	0	0	0	0	0	0	0	0	0	0	0	0	0	0	0	0	0	0	0	0	0	0	0	0	0	0	0	0	0	0	0	0	0	0	0	0	0	0	0	0	0	0	0	0	0	0	0	0	0	0	0	0	0	0	0	0	0	0	0	0	0	0	0	0	0	0	4.58	5.54	3.88	3.39	4.57	1.99	9.72	5.18	1.74	4.83	0.43	0.19	4.52	0	1	-3.56	1.13	3.56	2.95	2.12	4.58	6.58	-1.96	3.82	0.79	3.44	0.43	2.63	1.55	2.85	5.75	0	4.23	-3.06	1.61	0.919999999999999	5.3	1.42	3.7	-0.98	2.04	6	4.69	4.47	-1.03	3.47	0.81	0.599999999999999	7.02	0.72	3.28	0.66	5.87	3.31	3.81	3.47	-0.28	-2.31	0	6.23	-3.71	10.3	0.57	-0.25	3.08	3.86	4.59	5.17	2.03	4.16	-0.749999999999993	3.63	0.379999999999999	2.15	3.29	-1.14	-4.95	2.71	-0.369999999999999	8.41	8.36	5.6	4.12	-4.44	1.32999999999999	3.42	4.39	0.00999999999999801	0.0100000000000002	4.55	-1.66	9.07	1.15	1.9	6.5	1.15000000000001	-0.0899999999999999	5.85	10.56	-0.9	-0.53	1.57	3.03	2.01	0	0.94	2.41	1.32	4.16	2.9	4.41	1.27	-4.54	10.79	-1.48	3.41	-1.84	-1.95	4.99	3.33	7.6	5.59	2.83	2.69	1.66	2	7.57	-0.850000000000001	7.31	1.6	4.35	4.1	4.9	1.55	-1.25	5.05	0.140000000000001	2.6	1.76	0.100000000000001	0.690000000000001	0.45	1.66	0.23	1.26	2.51	8.21	2.14	4.89	2.66	5.6	0	6.94	0.66	0	-0.22	2.82	-4.15	3.28	-0.91	5	0.66	1.44	7.08	4.63	-0.370000000000001	0.67	0	-3.05	5.4	-2.66	0	3.71	3.54	0.65	4.72	2.43	0.880000000000001	0	-0.89	-3.84	0.55	1.83	13.68	0	0	3.01	9.73	-5.14	0.220000000000001	-1.15	1.89	1.46	2.61	-1.11	5.7	-0.82969696969697	-1.33393939393939	0.270454545454546	0.236	0.609702380952381	-0.965059523809524	0.90030303030303	0.910757575757575	-2.70694736842105	0.0682142857142853	0.775654761904763	0.281826923076922	-0.659711538461538	-0.64547619047619	-0.728888888888889	0.437380952380954	-0.544499999999999	-0.643095238095237	0.256369047619048	-0.826369047619048	-0.466818181818182	-0.686826923076923	-0.0276785714285701	0.997878787878788	-1.487	0.827797619047619	-1.36924242424243	-0.513154761904762	-0.644711538461539	-0.042980769230768	0.000606060606060055	-0.407777777777778	-0.132554621848737	-0.404962779156326	-0.460740740740741	-0.0214999999999996	0.788705357142856	-0.542596153846153	-0.221851851851852	0.966000000000001	-1.18907142857143	1.1475	-1.21258928571429	1.9514888337469	-0.372999999999999	-0.389999999999999	-0.0495000000000019	-0.543000000000001	0.170571428571426	-0.322788461538462	-0.268269230769231	-0.131538461538462	0.491250000000001	0.0516346153846161	-0.114000000000001	-1.37962962962963	0.405925925925926	0.396363636363631	-0.768500000000003	-0.583703703703705	-1.18577380952381	0.933052109181142	-0.248273809523809	-0.105	-0.0244514106583082	-0.146571428571429	0.3645	0.233142857142857	-0.783000000000001	-1.208934169279	2.77700892857143	0.863272727272726	0.654230769230769	-0.717115384615385	0.385285714285713	-1.46833333333333	-0.409615384615382	1.50638888888889	-0.0429807692307698	2.47488095238095	1.11515151515151	-0.632999999999999	0.837115384615384	1.47634615384615	-0.188363636363633	-0.486818181818183	0.449523809523809	-0.542785714285714	-0.412121212121212	0.0922570532915366	-0.255669642857143	0.703928571428577	-0.225857142857144	-1.05980769230769	0.137307692307694	2.04448739495798	-0.671818181818182	0.95221153846154	0.46846153846154	0.347884615384618	0.255555555555556	-0.0345454545454551	0.435330882352943	1.10868338557994	0.661060606060607	0.484000000000002	0.629	0.554292803970223	-0.275357142857143	0.597277310924369	0.579498432601881	-0.396	0.0109615384615385	0.608933823529412	0.197785714285715	-0.611607142857142	0.387202380952381	0.605192307692306	1.08860294117647	2.23570719602978	0.698142857142857	0.1215	0.369880952380952	0.607899686520376	0.709749216300942	2.26033613445378	0.409818181818181	0.413090909090908	0.879968652037615	-0.513703703703701	-2.5441512605042	0.714733542319753	0.664074074074072	0.223072100313477	0.401999999999997	-0.350219435736676	-0.840857142857143	-0.0482142857142858	-1.19292857142857	-0.0944200626959262	-0.0711309523809529	-1.25482142857143	-0.461851851851852	-0.179259259259259	-0.119529780564264	0.23049107142857	-0.224357142857142	0.0562962962962956	0.141547619047619	-0.377019230769232	1.06788461538462	-0.112500000000001	0.390188087774295	1.04037037037037	-1.15333333333333	-0.199429280397023	1.02375	0.325071428571428	0.0685714285714294	0.387642857142858	-0.5375	-1.55606060606061	0.370303030303031	1.03745454545454	0.75142105263158	0.742714285714285	-0.391861042183624	-0.0256730769230771	-0.133333333333333	-0.789028213166143	1.09861111111111	-0.0562962962962956	1.00015673981191	1.15833855799373	0.533510971786834	0.423642857142856	-0.106545454545455	-0.05851851851852	-0.252506203473946	-0.880000000000001	-0.250096153846155	-0.445272727272727	-0.621	0.377777777777778	-0.743142857142857	-0.153703703703703	0.381857142857143	1.64855769230769	-0.490285714285715	-0.473044096728309	0.686357142857142	0.217805642633229	1.38277777777778	-0.544326018808777	0.342022058823531	0.356373626373626	4.58	5.54	4.46	3.41	2.13	4.58	8.57	1.32	1.74	-3.77	4.57	1.83	4.52	4.38	6.45	-4.53	1.13	4.17	0.790000000000001	9.15	5.25	8.9	0	4.4	4.57	0.840000000000001	2.55	5.19	0	0.62	4	1.85	4.31	0.94	0	0	2.94	1.92	7.54	3.01	-0.31	4.21	0.0299999999999994	0.75	-4.71	3.12	3.4	-3.68	3.56	0.31	4.68	0.45	3.63	0.3	0	-3.91	1.41	-6.82999999999999	13.94	0.97	0.11	10.22	0	0	3.61	1.79	2.95	4.78	0.389999999999999	0	3.33000000000001	-2.98	1.89	1	6.33	-6.37	-5.2	13.35	-4.65	5.42	5.05	6.53	5.63	-6.56	4.15	3.42	0	-2.39	4.89	-2.41	2.06	1.26	6.85	1.23	5.54	7.47000000000001	16.4	0.159999999999999	5.99	1.32	-0.29	2.39	11.34	1.57	0	14.28	3.42	6.62	1.71	1.01	3.04	0.4	-4.77	9.62	1.69	3.52	-2.67	-0.250000000000001	1.59	-0.94	6.86	7.73	1.58	-3.39	7.3	9.32999999999999	5	1.2	0.930000000000001	0.0300000000000047	0.739999999999998	5.87	7.08	3.64	4.19	0	10.01	0.97	-1.04	-0.68	1.45	3.62	1.64	1.97	0.98	1.82	8.36	0.27	2.8	7.24	2.41	0	5.01	-1.21	0.819999999999999	-3.49	1.85	-3.47	1.17	1.29	5	2.13	-0.86	9.68	-1.12	1.83	-0.470000000000001	3.02	1.11	3.89	-1.47	2.24	4.11	4.06	-1.79	1.28	-0.54	4.8	3.2	0	-3.84	0.84	0.0899999999999999	0.83	2.68	2.23	0.3	2.39	-5.14	-1.25	2.24	0	1.8	4.61	5.24	1.73	-0.766060606060606	0.0545454545454547	0.395757575757575	0.842	-0.601190476190476	0.557499999999999	0.415151515151516	-1.34318181818182	-1.32526315789474	0.064404761904763	-0.0784523809523794	-0.422019230769232	0.574903846153846	0.81202380952381	0.305555555555555	-0.599761904761904	-0.671	0.10077380952381	-0.85422619047619	0.963452380952381	0.33909090909091	0.17625	-0.452023809523808	-0.740909090909092	0.391500000000001	-1.06886904761905	-0.951363636363638	1.08154761904762	0.386826923076923	0.456634615384615	-1.33409090909091	0.0303703703703704	-0.0961512605042039	-0.255856079404468	-0.998518518518518	-0.703500000000002	0.883928571428573	1.11894230769231	-0.154444444444445	0.0199999999999978	-0.151285714285715	0.564444444444444	0.108080357142857	0.893449131513648	0.0465000000000018	0.208	0.6675	0.2485	-0.259285714285715	0.801346153846154	0.0969230769230771	0.123749999999999	-1.04682692307692	-0.116538461538461	0.981499999999999	0.332222222222223	-0.271481481481482	1.44654545454546	-1.4875	2.11703703703704	1.53017857142857	0.703920595533498	-0.772142857142857	0.297115384615385	-0.525423197492163	-0.191571428571428	0.352285714285713	0.202714285714286	-0.452999999999999	-0.213573667711598	0.639776785714282	0.00399999999999778	-1.16826923076923	0.611538461538462	1.94892857142857	-0.28166666666667	0.278942307692308	1.56194444444445	0.920480769230771	-1.50946428571429	-1.55530303030303	0.800785714285713	0.253269230769231	-0.640384615384615	1.67509090909091	-0.486818181818183	-0.792976190476189	0.754928571428572	0.908787878787878	0.586269592476489	0.575892857142858	-1.08257142857143	1.72114285714286	0.278365384615384	-0.962884615384617	1.26418487394958	0.0221818181818207	-0.0599999999999987	-0.710769230769229	0.411923076923078	-0.245185185185186	-0.491969696969695	0.845845588235296	0.848181818181818	0.660757575757575	-0.914999999999999	0.732	0.819602977667494	-0.180428571428571	1.08383193277311	-0.458746081504702	0.275142857142857	0.491826923076923	0.486286764705881	0.222	-0.219107142857142	-0.275059523809523	0.351923076923077	0.589963235294118	-0.9102729528536	0.314357142857144	0.667285714285715	-0.82702380952381	-0.402507836990596	1.20648902821317	3.16326050420168	1.59745454545455	0.620000000000001	1.15843260188088	-0.643333333333334	-1.57134453781513	-0.824200626959247	0.791481481481483	-0.344388714733544	-0.137499999999999	0.608934169278999	0.908357142857142	-0.110571428571429	0.0454285714285696	-0.153855799373043	0.608511904761905	0.581011904761905	-0.443703703703703	-0.837407407407407	-0.607523510971786	0.424017857142854	0.0237857142857134	-0.116666666666666	-0.0102380952380958	0.00576923076923208	-0.453461538461537	-0.296826923076923	0.14614420062696	-0.201111111111111	-0.494444444444445	1.08915632754342	-0.436153846153845	0.0779999999999994	-0.221571428571428	-0.979714285714286	-1.5665	-0.0989393939393941	-2.19590909090909	1.25672727272727	0.666789473684211	-0.537642857142858	0.435186104218364	-0.455480769230769	-0.295185185185186	0.275266457680251	1.11694444444445	-0.188518518518519	-0.308652037617556	-0.285987460815047	-0.609968652037617	0.198	-0.27290909090909	0.522592592592593	0.156923076923077	0.0399404761904769	-0.250096153846155	-0.209636363636363	-0.5335	-0.785185185185185	-0.404168067226889	0.548518518518518	-0.131142857142857	-1.03153846153846	-0.511285714285714	-0.285874822190614	-0.672214285714286	-0.522225705329154	1.38277777777778	-0.836708463949842	0.0815073529411769	0.82945054945055	4.58	5.54	4.46	3.41	2.13	4.58	9.72	5.18	1.74	-2.19	4.57	1.83	4.52	2.63	3.4	-3.56	1.13	3.56	2.95	6.7	5.25	8.9	-1.96	4.4	4.57	3.44	0.43	4.02	0	2.85	5.75	0	4.31	-2.26	0.68	0.919999999999999	3.65	1.42	7.54	1.4	1.42	4.21	4.34	1.52	-4.71	3.12	1.89	-2.75	3.56	0.72	4.68	0.45	3.63	0.3	3.81	-3.15	0.47	-6.82999999999999	13.94	0.97	0.11	10.3	1.77635683940025e-15	-0.25	3.08	1.79	4.59	4.78	2.03	0	-0.749999999999993	-2.98	1.89	2.15	3.29	-1.14	-5.2	6.37	-2.27	8.41	6.78	6.53	5.63	-6.56	4.15	3.42	0.58	0.00999999999999801	4.89	-0.36	-1.66	1.36	3.01	1.9	5.54	1.15000000000001	14.48	0.159999999999999	5.99	-0.9	-0.29	2.39	11.34	2.01	0	6.99	2.41	3.67	3.84	1.01	3.04	1.27	-4.54	9.62	-0.9	3.41	-1.84	-0.250000000000001	4.44	3.33	7.6	7.73	2.83	-3.39	7.3	4.96	7.57	1.2	0.930000000000001	0.610000000000003	4.35	5.87	6.12	1.55	0.54	4.53	8.87	2.6	1.68	0.100000000000001	1.45	3.62	1.66	0.23	1.26	2.51	8.36	2.14	4.89	5.88	2.41	0	6.94	0.55	0.769999999999999	-1.68	2.82	-3.47	3.28	-0.91	5	2.13	0.41	8.87	2.91	1.83	-0.470000000000001	3.02	-3.05	4.4	-2.66	0	3.71	3.54	-1.79	4.27	1.75	2.88	1.86	0	-3.84	0.84	1.56	4.86	0	2.23	0.3	5.3	-5.14	-1.25	1.31	0	1.46	3.22	2.12	2.34	-0.797878787878787	-0.63969696969697	0.333106060606061	0.539	0.00425595238095156	-0.203779761904762	0.657727272727273	-0.216212121212122	-2.01610526315789	0.0663095238095242	0.348601190476192	-0.0700961538461549	-0.0424038461538458	0.0832738095238099	-0.211666666666666	-0.0811904761904749	-0.607749999999999	-0.271160714285713	-0.29892857142857	0.0685416666666665	-0.0638636363636369	-0.255288461538461	-0.239851190476189	0.128484848484849	-0.547750000000001	-0.120535714285714	-1.16030303030303	0.284196428571429	-0.128942307692308	0.206826923076923	-0.666742424242424	-0.188703703703704	-0.11435294117647	-0.330409429280397	-0.729629629629629	-0.362500000000001	0.836316964285714	0.288173076923076	-0.188148148148148	0.492999999999999	-0.670178571428572	0.855972222222224	-0.552254464285713	1.42246898263027	-0.16325	-0.0909999999999993	0.308999999999997	-0.14725	-0.0443571428571445	0.239278846153846	-0.0856730769230767	-0.00389423076923023	-0.277788461538462	-0.0324519230769234	0.43375	-0.523703703703704	0.0672222222222221	0.921454545454544	-1.128	0.766666666666666	0.172202380952381	0.81848635235732	-0.510208333333335	0.096057692307693	-0.274937304075234	-0.169071428571429	0.358392857142857	0.217928571428571	-0.618000000000002	-0.711253918495299	1.70839285714285	0.433636363636364	-0.257019230769231	-0.0527884615384604	1.16710714285714	-0.875	-0.065336538461537	1.53416666666666	0.438749999999999	0.482708333333333	-0.220075757575758	0.0838928571428568	0.545192307692307	0.41798076923077	0.74336363636364	-0.486818181818183	-0.171726190476191	0.106071428571429	0.248333333333333	0.339263322884012	0.160111607142859	-0.189321428571429	0.747642857142857	-0.390721153846155	-0.412788461538462	1.65433613445379	-0.324818181818181	0.446105769230771	-0.121153846153845	0.379903846153844	0.0051851851851854	-0.263257575757576	0.640588235294118	0.978432601880876	0.66090909090909	-0.215499999999999	0.6805	0.686947890818858	-0.227892857142857	0.84055462184874	0.0603761755485897	-0.0604285714285711	0.251394230769231	0.547610294117646	0.209892857142857	-0.415357142857142	0.0560714285714283	0.478557692307692	0.839283088235295	0.662717121588088	0.50625	0.394392857142857	-0.228571428571429	0.102695924764891	0.958119122257056	2.71179831932773	1.00363636363636	0.516545454545454	1.01920062695925	-0.578518518518521	-2.05774789915966	-0.0547335423197488	0.727777777777778	-0.0606583072100335	0.132249999999999	0.12935736677116	0.0337500000000013	-0.0793928571428584	-0.573749999999999	-0.124137931034483	0.268690476190477	-0.33690476190476	-0.452777777777778	-0.508333333333334	-0.363526645768026	0.327254464285712	-0.100285714285715	-0.0301851851851858	0.0656547619047618	-0.185625	0.307211538461539	-0.204663461538463	0.268166144200629	0.419629629629631	-0.82388888888889	0.444863523573201	0.293798076923078	0.201535714285715	-0.0764999999999993	-0.296035714285715	-1.052	-0.827500000000001	-0.91280303030303	1.14709090909091	0.709105263157895	0.102535714285715	0.0216625310173697	-0.240576923076922	-0.21425925925926	-0.256880877742947	1.10777777777778	-0.122407407407406	0.345752351097179	0.436175548589341	-0.0382288401253916	0.31082142857143	-0.189727272727272	0.232037037037037	-0.0477915632754335	-0.420029761904763	-0.250096153846155	-0.327454545454547	-0.577249999999999	-0.203703703703704	-0.573655462184874	0.197407407407407	0.125357142857142	0.308509615384615	-0.500785714285714	-0.379459459459461	0.00707142857142884	-0.152210031347963	1.38277777777778	-0.690517241379309	0.211764705882352	0.592912087912087
chrXIV_552548_T_C_+	YNL040W_chrXIV_552548_T_C_72_2	FALSE	0.149599175050719	UpStream	TRUE	TRUE	FALSE	FALSE	TRUE	FALSE	TRUE	FALSE	-0.629933759776975	1	73	1	0	0	-1	0	1	0	0	0.401315789473684	1.01666666666667	5.61374076106872	NA	NA	5	852	240	87	832	4.01	0	0.403	0.403	0	0	0	0	0	0	0	0	0	0	0	0	0	0	0	0	0	0	0	0	0	0	0	0	0	0	0	0	0	0	0	0	0	0	0	0	0	0	0	0	0	0	0	0	0	0	0	0	0	0	0	0	0	0	0	0	0	0	0	0	0	0	0	0	0	0	0	0	0	0	0	0	0	0	0	0	0	0	0	0	0	0	0	0	0	0	0	0	0	0	0	0	0	0	0	0	0	0	0	0	0	0	0	0	0	0	0	0	0	0	0	0	0	0	0	0	0	0	0	0	0	0	0	0	0	0	0	0	0	0	0	0	0	0	0	0	0	0	0	0	0	0	0	0	0	0	0	-0.729999999999999	0	0	0	0	0	0	0	0	0	0	0	0	0	0	0	0	0	0	0	0	0	0	0	0	0	0	0	0	0	0	0	0	0	0	0	0	0	0	0	0	0	0	0	0	0	0	0	0	0	0	0	0	0	0	0	0	0	0	0	0	0	0	0	0	0	0	0	0	0	0	0	0	0	0	0	0	0	0	0	0	0	0	0	0	0	0	0	0	0	0	0	0	0	0	0	0	0	0	0	0	0	0	0	0	0	0	0	0	0	0	0	0	0	0	0	0	0	0	0	0	0	0	0	0	0	0	0	0	0	0	0	0	0	0	0	0	0	0	0	0	0	0	0	0	0	0	0	0	0	0	0	0	0	0	0	0	0	0	0	0	0	0	0	0	0	0	0	0	0	0	0	0	0	0	0	0	0	0	0	0	0	0	0	0	0	0	0	0	0	0	0	0	0	0	0	-0.729999999999999	0	0	0	0	0	0	0	0	0	0	0	0	0	0	0	0	0	0	0	0	0	0	0	0	0	0	0	0	0	0	0	0	0	0	0	0	0	0	0	0	0	0	0	0	0	0	0	0	0	0	0	0	0	0	0	0	0	0	0	0	0	0	0	0	0	0	0	0	0	0	0	0	0	0	0	0	0	0	0	0	0	0	0	0	0	0	0	0	0	0	0	0	0	0	0	0	0	0	0	0	0	0	0	0	0	0	0	0	0	0	0	0	0	0	0	0	0	0	0	0	0	0	0	0	0	0	0	0	0	0	0	0	0	0	0	0	0	0	0	0	0	0	0	0	0	0	0	0	0	0	0	0	0	0	0	0	0	0	0	0	0	0	0	0	0	0	0	0	0	0	0	0	0	0	0	0	0	0	0	0	0	0	0	0	0	0	0	0	0	0	0	0	0	0	0	0	0	0	0	0	0	0	0	0	0	0	0	0	0	0	0	0	0	0	0	0	0	0	0	0	0	0	0	0	0	0	0	0	0	0	0	0	0	0	0	0	0	0	0	0	0	0	0	0	0	0	0	0	0	0	0	0	0	0	0	0	0	0	0	0	0	0	0	0	0	0	0	0	0	0	0	-5.25	0	0	0	0	0	0	0	0	0	0	0	0	0	0	0	0	0	0	0	0	0	0	0	0	0	0	0	0	0	0	0	0	0	0	0	0	0	0	0	0	0	0	0	0	0	0	0	0	0	0	0	0	0	0	0	0	0	0	0	0	0	0	0	0	0	0	0	0	0	0	0	0	0	0	0	0	0	0	0	0	0	0	0	0	0	0	0	0	0	0	0	0	0	0	0	0	0	0	0	0	0	0	0	0	0	0	0	0	0	0	0	0	0	0	0	0	0	0	0	0	0	0	0	0	0	0	0	0	0	0	0	0	0	0	0	0	0	0	0	0	0	0	0	0	0	0	0	0	0	0	0	0	0	0	0	0	0	0	0	0	0	0	0	0	0	0	0	0	0	0	0	0	0	0	0	0	0	0	0	0	0	0	0	0	0	0	0	0	0	0	0	0	0	0	0	-5.25	0	0	0	0	0	0	0	0	0	0	0	0	0	0	0	0	0	0	0	0	0	0	0	0	0	0	0	0	0	0	0	0	0	0	0	0	0	0	0	0	0	0	0	0	0	0	0	0	0	0	0	0	0	0	0	0	0	0	0	0	0	0	0	0	0	0	0	0	0	0	0	0	0	0	0	0	0	0	0	0	0	0	0	0	0	0	0	0	0	0	0	0	0	0	0	0	0	0	0	0	0	0	0	0	0	0	0	0	0	0	0	0	0	0	0	0	0	0	0	0	0	0	0	0	0	0	0	0	0	0	0	0	0	0	0	0	0	0	0	0	0	0	0	0	0	0	0	0	0	0	0	0	0	0	0	0	0	0	0	0	0	0	0	0	0	0	0	0	0	0	0	0	0	0	0	0	0	0	0	0	0	0	0	0	0	0	0	0	0	0	0	0	0	0	0	-1	0	0	0	0	0	0	0	0	0	0	0	0	0	0	0	0	0	0	0	0	0	0	0	0	0	0	0	0	0	0	0	0	0	0	0	0	0	0	0	0	0	0	0	0	0	0	0	0	0	0	0	0	0	0	0	0	0	0	0	0	0	0	0	0	0	0	0	0	0	0	0	0	0	0	0	0	0	0	0	0	0	0	0	0	0	0	0	0	0	0	0	0	0	0	0	0	0	0	0	0	0	0	0	0	0	0	0	0	0	0	0	0	0	0	0	0	0	0	0	0	0	0	0	0	0	0	0	0	0	0	0	0	0	0	0	0	0	0	0	0	0	0	0	0	0	0	0	0	0	0	0	0	0	0	0	0	0	0	0	0	0	0	0	0	0	0	0	0	0	0	0	0	0	0	0	0	0	0	0	0	0	0	0	0	0	0	0	0	0	0	0	0	0	0	0	-5.25	0	0	0	0	0	0	0	0	0	0	0	0	0	0	0	0	0	0	0	0	0	0	0	0	0	0	0	0	0	0	0	0	0	0	0	0	0	0	0	0	0	0	0	0	0	0	0	0	0	0	0	0	0	0	0	0	0	0	0	0	0	0	0	0	0	0	0	0	0	0	0	0	0	0	0	0	0	0	0	0	0	0	0	0	0	0	0	0	0	0	0	0	0	0	0	0	0	0	0	0	0	0	0	0	0	0	0	0	0	0	0	0	0	0	0	0	0	0	0	-0.729999999999999	0	0	0	0	0	0	0	0	0	0	0	0	0	0	0	0	0	0	0	0	0	0	0	0	0	0	0	0	0	0	0	0	0	0	0	0	0	0	0	0	0	0	0	0	0	0	0	0	0	0	0	0	0	0	0	0	0	0	0	0	0	0	0	0	0	0	0	0	0	0	0	0	0	0	0	-5.25	0	0	0	0	0	0	0	0	0	0	0	0	0	0	0	0	0	0	0	0	0	0	0	0	0	0	0	0	0	0	0	0	0	0	0	0	0	0	0	0	0	0	0	0	0	0	0	0	0	0	0	0	0	0	0	0	0	0	0	0	0	0	0	0	0	0	0	0	0	0	0	0	0	0	0	0	0	0	0	0	0	0	0	0	0	0	0	0	0	0	0	0	0	0	0	0	0	0	0	0	0	0	0	0	0	0	0	0	0	0	0	0	0	0	0	0	0	0	0	-0.729999999999999	0	0	0	0	0	0	0	0	0	0	0	0	0	0	0	0	0	0	0	0	0	0	0	0	0	0	0	0	0	0	0	0	0	0	0	0	0	0	0	0	0	0	0	0	0	0	0	0	0	0	0	0	0	0	0	0	0	0	0	0	0	0	0	0	0	0	0	0	0	0	0	0	0	0	0	-1	0	0	0	0	0	0	0	0	0	0	0	0	0	0	0	0	0	0	0	0	0	0	0	0	0	0	0	0	0	0	0	0	0	0	0	0	0	0	0	0	0	0	0	0	0	0	0	0	0	0	0	0	0	0	0	0	0	0	0	0	0	0	0	0	0	0	0	0	0	0	0	0	0	0	0	0	0	0	0	0	0	0	0	0	0	0	0	0	0	0	0	0	0	0	0	0	0	0	0	0	0	0	0	0	0	0	0	0	0	0	0	0	0	0	0	0	0	0	0	0	0	0	0	0	0	0	0	0	0	0	0	0	0	0	0	0	0	0	0	0	0	0	0	0	0	0	0	0	0	0	0	0	0	0	0	0	0	0	0	0	0	0	0	0	0	0	0	0	0.58	2.96	4.53	1.03	-0.16	-0.58	2.31	2.65	5.15	0.52	0.42	-1.13	0.57	5.15	1.71	5.11	3.69	5.08	5.15	-4	0.58	0.58	-1.46	4	0.58	-0.77	-0.0399999999999996	5.15	3.01	-4	4.57	-3.82	3.14	1.99	-1.82	-1.2	0.42	0.399999999999999	-1.21	5.06	5.08	-3.18	0.58	5.15	-3.47	-0.16	-3.97	3.05	0.58	-0.399999999999999	-0.48	-0.14	0.58	2.63	0	2.05	2.38	1.26	-3.56	0.579999999999998	0.569999999999997	1.55	-3.81	-0.609999999999999	2.35	2.37	-1.61	4.37	-5.36	0.120000000000001	0.579999999999998	-0.58	2.64	0.58	1.5	-3.17	-1.46	-0.760000000000002	-0.93	-0.12	4.32	-4.23	2.87	7.22	0.310000000000002	5.7	-1.99	-3.88	0.57	0.680000000000001	-1.33	-1.62	-0.94	0.580000000000002	-0.68	1.85	0.579999999999998	0.66	4.05	0.0300000000000002	-0.290000000000001	2.98	0.359999999999999	-2.51	-3.81	4.55	1.01	0.680000000000001	1.21	0.41	2.44	-1.89	-0.85	-0.390000000000001	0.88	-0.119999999999999	-1.4	-0.640000000000001	1.54	7.06	0.470000000000002	0.23	-0.98	0.870000000000001	0.579999999999998	-0.57	-5.02	0.919999999999998	2.48	0	-5.29	0.990000000000002	5.89	4.88000000000001	1.43	-5.72	-4.87	-0.04	-3.54	1.5	0.57	5.15	-0.48	-1.18	2.54	-4.21	-0.379999999999999	2.28	4.35	0.58	1.17	-1.99	-1.79	1.58	1.11	-1.71	0.430000000000001	1.82	0.48	-3.04	2.51	0.46	3.79	-0.609999999999999	1.56	4.03	3.72	5.06	5.15	0.17	0.58	-0.809999999999999	-1.74	-1.15	4	-2.74	-1.87	-1.92	-3.77	1.43	-0.949999999999999	-0.53	0.12	4.44	-1.52	0.899999999999999	-0.809999999999998	-0.52	0.58	-0.859999999999999	4.44	0.49	0.58	1.27	0.17	-0.27	0.211666666666668	2.495	-0.51	0.264	-0.227142857142857	0.578571428571429	0.576666666666668	1.88	2.602	0.334285714285715	1.30714285714286	-1.06375	1.43125	1.16857142857143	0.676666666666666	1.99571428571429	2.32	3.8	3.18142857142857	0.578571428571429	0.786666666666667	0.963749999999999	-0.111428571428572	0.113333333333333	0.58	0.998571428571429	2.04333333333333	0.738571428571429	-0.0712500000000009	-1.55375	3.82166666666667	-0.148888888888889	0.855882352941176	0.677692307692308	1.41555555555555	-0.177500000000002	1.21928571428571	-0.23	1.15444444444445	2.1575	0.5	0.997777777777777	-0.69857142857143	3.03230769230769	0.00583333333333513	1.56	0.448333333333332	0.110833333333332	0.385	-0.0024999999999995	-0.19	-0.0149999999999988	0.72125	0.418749999999999	-0.305999999999999	-0.0566666666666666	1.08111111111111	1.15466666666667	-0.225000000000001	-0.731111111111112	1.10142857142857	0.226153846153846	1.19857142857143	0.843750000000001	-1.08454545454545	1.104	-0.318000000000001	2.083	-2.6625	-1.09909090909091	0.537142857142854	0.72666666666667	2.04	0.411250000000001	-0.134	-1.98277777777778	0.126249999999999	1.48166666666667	-1.42375	0.485714285714286	0.638333333333332	-0.459	0.388749999999998	3.35125	-0.584666666666671	-2.35166666666666	1.19857142857143	-1.278	0.571666666666667	1.01272727272727	-0.422142857142857	0.410000000000004	-0.645000000000003	0.677500000000002	0.8725	2.2029411764706	1.216	-0.662500000000001	0.987500000000001	0.983750000000001	0.89777777777778	1.60666666666667	0.274375000000006	2.10818181818182	-1.62	-0.216666666666665	0.744166666666667	0.689230769230769	-0.0430000000000001	0.624705882352941	1.33818181818182	-0.303	0.62125	0.0106249999999974	0.0380000000000003	-0.494285714285715	1.05571428571429	1.305	1.594375	2.43692307692308	-0.359999999999999	1.114	0.571428571428572	1.67636363636364	1.15181818181819	3.17176470588235	-0.0599999999999987	1.08	0.0890909090909062	-0.983333333333334	-3.85941176470589	-1.23272727272727	2.17444444444444	1.63454545454546	1.15416666666667	-1.52272727272727	1.113	-0.238	-0.908999999999999	0.318181818181818	0.195714285714287	1.35714285714286	0.315555555555555	0.741111111111111	0.687272727272727	-0.0650000000000013	1.366	-0.3175	1.04	0.00375000000000014	1.375	1.25375	-1.18181818181818	2.01888888888889	0.341111111111109	-0.349999999999998	0.49375	1.327	0.144	-0.327999999999999	2.502	1.15166666666667	2.22666666666667	1.49066666666667	0.778499999999999	1.07	1.41846153846154	1.3875	-0.125555555555556	-0.00818181818181785	1.37888888888889	0.0166666666666675	2.06	2.23	1.31090909090909	-1.237	-0.863333333333334	0.312222222222222	-1.24769230769231	0.91	2.3875	0.232666666666667	-0.893333333333333	0.735555555555557	-0.778823529411765	1.27	1.254	1.38	1.778	0.0478947368421068	1.226	0.833636363636362	1.35277777777778	0.489999999999998	0.406874999999999	0.347619047619048	0.58	4.57	0.58	1.42	-4	-4	-1.16	0.58	5.09	5.15	-3.79	-1.96	-0.74	-0.2	0.58	0.58	5.15	4.8	-1.04	1.68	5.15	5.15	2.49	2.19	5.15	0.58	2.39	10.32	-1.79	0.44	0.58	-0.26	2.36	0.379999999999999	0.309999999999999	0.579999999999998	3.18	0.11	-2.82	-3.08	0.83	1.11	-1.03	3.86	0.0299999999999994	1.33	3.84	1.68	0.31	1.33	0.92	-1.33	-1.14	-1.54	3.24	4.88	-2.54	1.67	-0.150000000000002	7.21	0.58	0.7	0.57	-0.14	-5.45	1.99	1.39	1.97	0.259999999999998	3.61	0.579999999999998	-0.0200000000000014	-2.9	0.91	0.0899999999999999	2.68	2.58	3.61	-2.46	3.35	-1.12	-6.1	-1.48	-1.1	0.659999999999997	5.7	-3.81	2.45	0.57	-1.39	-1.08	-6.33	2.05	0.560000000000002	2.65	6.32999999999999	0.579999999999998	0.19	7.42	2.89	3.61	2.16	-4.95	-1.45	0.569999999999999	3.4	-0.0899999999999999	0.52	1.57	0.41	0.53	1.55	-2.29	0.75	0.97	0.74	3.99	-1.42	0.409999999999999	0.540000000000001	-0.68	1.09	-1.2	-0.39	-6.33	7.48	1.05	-2.94	-2.43	-6.33	-0.27	-3.8	7.48	-1.23	-1.49	-0.449999999999996	-4.41	-0.0600000000000005	-4.38	0.56	3.4	4.64	-0.529999999999999	0.97	-0.91	3.33	1.91	1.47	4.53	3.1	0.679999999999999	-2.46	-1.13	-0.590000000000001	-0.12	-4.9	-0.65	0.310000000000001	-0.14	-3.62	7.44	2.51	-1.54	3.36	-0.13	3.66	1.18	-1.97	1.63	0.58	0.580000000000001	-2.16	-1.71	-1.3	-2.35	-1	-1.8	-0.809999999999999	-3.77	4.57	-0.950000000000001	-0.529999999999999	0.13	0.58	-1.44	-0.02	-0.00999999999999979	0.58	0.58	-0.119999999999999	3.44	-1.82	0.58	5.15	5.15	-0.0900000000000003	-0.316666666666668	1.89	1.055	-0.304	-0.894285714285714	-1.77	-0.946666666666667	0.381666666666668	1.904	-0.619999999999999	-2.38285714285714	-0.282500000000001	2.83625	0.8	0.724444444444444	0.870000000000001	2.948	3.62	0.494285714285715	-0.979999999999999	1.82166666666667	1.5725	2.96285714285714	0.209999999999999	2.678	0.0571428571428569	2.11833333333333	3.48261904761905	0.6525	-0.678749999999999	-0.635	-0.00111111111111128	0.521764705882351	0.563076923076924	0.113333333333332	0.482499999999998	1.09071428571428	0.631250000000001	-1.08333333333333	-0.110833333333334	0.264999999999999	0.342222222222222	0.450714285714284	1.22384615384615	0.634166666666667	1.32	1.3725	0.226666666666668	0.329000000000001	2.56	0.37	-0.166250000000001	1.96125	-1.26	-1.18	-0.101111111111112	-0.326666666666667	1.05066666666666	-2.89416666666667	3.73333333333333	1.92571428571429	0.286153846153846	0.572857142857142	0.805	-1.92181818181818	-0.0860000000000003	0.201000000000001	2.494	-2.24416666666666	-0.83	-0.387857142857143	-0.0226666666666659	-0.65	-0.0837500000000002	1.831	0.689444444444444	1.4225	1.34388888888889	-1.58875	0.525714285714287	-1.86	-1.558	-0.68125	2.69375	0.0973333333333315	-2.35166666666667	-1.30571428571428	1.734	0.0216666666666647	0.360909090909091	0.548571428571428	-0.378999999999998	-0.746	-0.18	-1.38375	1.38999999999999	0.972666666666665	-1.715	0.998749999999999	2.48375	-0.784444444444444	0.254999999999999	-1.345625	1.76090909090909	-0.158333333333335	-0.144166666666671	1.15	1.21846153846154	-0.178000000000001	0.948235294117647	0.187272727272727	1.603	0.95875	-0.185625000000002	0.649999999999999	-0.411428571428571	1.63428571428571	1.15875	1.0875	-0.67	-0.235999999999999	1.022	0.17	1.01454545454546	-1.78818181818182	3.27882352941177	1.41066666666666	-0.288	0.173636363636362	-2.19222222222222	-1.56411764705882	-3.03818181818182	1.17	-0.494545454545456	0.445833333333336	0.643636363636364	0.687000000000001	0.898	-0.930999999999997	-0.123636363636363	2.73857142857143	0.668571428571428	0.396666666666667	0.575555555555557	1.12272727272727	1.50142857142857	1.652	0.997777777777777	1.12428571428571	2.4475	1.07125	0.960000000000001	-1.25181818181818	-0.350000000000001	1.25111111111111	0.868461538461538	-0.3325	0.782999999999999	-0.247	-0.286999999999999	2.23	2.11	-1.155	1.828	0.9015	0.946	1.91230769230769	0.0587499999999999	1.04222222222222	-0.149090909090908	1.39722222222222	0.108888888888888	0.00636363636363591	0.0209090909090914	-1.31909090909091	-1.581	-0.86	0.331111111111111	-0.973846153846155	1.49285714285714	2.3875	-0.439333333333334	-0.925000000000001	-0.357777777777777	-0.237058823529413	2.31	0.175000000000001	-1.05125	1.786	-0.119473684210526	0.886999999999999	0.21090909090909	1.36833333333333	-0.374545454545455	-0.00187500000000007	0.458571428571428	0.58	4.57	4.53	1.03	-4	-4	0.57	2.65	5.09	5.15	-3.79	-1.96	-0.74	-0.2	1.71	5.11	3.69	4.8	2.16	1.68	1.01	2.95	-1.46	2.2	5.15	-0.77	1.24	10.32	-1.79	-4	4.57	-3.82	2.36	1.99	-1.82	-1.2	3.18	0.11	-2.82	-1	4.65	1.11	-1.03	3.86	0.0299999999999994	1.33	-3.97	3.05	0.31	1.33	-0.05	-1.33	0.58	-1.54	3.24	4.88	-2.54	1.67	-0.150000000000002	7.21	0.58	1.52	-1.15	-0.14	-5.45	1.99	1.39	1.97	-5.36	3.61	0.579999999999998	-0.58	-2.42	0.58	0.0899999999999999	-3.17	-0.9	3.2	-0.93	-0.12	-1.12	-5.25	-1.48	-1.1	0.659999999999997	5.7	-3.81	-3.88	0.57	-1.39	-1.08	-6.33	2.05	0.580000000000002	2.65	6.32999999999999	0.579999999999998	0.19	7.42	0.0300000000000002	3.61	2.16	-4.95	-1.45	-3.81	4.55	1.01	0.680000000000001	1.21	0.41	2.08	1.55	-1.94	0.75	0.88	-0.119999999999999	-1.12	-1.42	1.54	6.19	0.470000000000002	1.09	-0.98	0.870000000000001	-6.33	2.6	-3.89	-2.94	-2.43	-2.37	-5.29	0.990000000000002	5.89	-1.23	1.43	-3.76	-4.87	-0.04	-4.38	0.56	2.22	4.64	-0.48	-1.18	2.54	-4.21	1.91	2.28	4.35	0.58	1.17	-2.46	-1.5	1.58	-0.12	-4.77	0.430000000000001	1.54	-0.14	-3.62	3.09	2.51	3.79	1.09	1.56	4.03	1.18	-1.97	5.15	0.58	0.580000000000001	-0.809999999999999	-1.74	-1.15	-2.35	-1	-1.87	-1.92	-3.77	4.57	-0.949999999999999	-0.529999999999999	0.13	0.58	-1.52	-0.02	-0.809999999999998	0.58	0.58	-0.119999999999999	4.44	-1.82	0.58	5.15	5.15	-0.0900000000000003	-0.0525000000000002	2.1925	0.272499999999999	-0.0200000000000005	-0.560714285714287	-0.595714285714285	-0.184999999999999	1.13083333333333	2.253	-0.142857142857142	-0.537857142857144	-0.673125000000001	2.13375	0.984285714285715	0.700555555555555	1.43285714285714	2.634	3.71	1.83785714285714	-0.200714285714284	1.30416666666667	1.268125	1.42571428571429	0.161666666666667	1.629	0.527857142857142	2.08083333333333	2.30686813186813	0.290624999999999	-1.11625	1.59333333333333	-0.0749999999999993	0.688823529411767	0.620384615384614	0.764444444444443	0.1525	1.155	0.200625	0.0355555555555558	1.02333333333333	0.3825	0.669999999999998	-0.123928571428571	2.12807692307692	0.32	1.44	0.910416666666666	0.168749999999999	0.356999999999999	1.27875	0.0899999999999999	-0.0906250000000011	1.34125	-0.420625	-0.743	-0.0788888888888906	0.377222222222223	1.10266666666666	-1.55958333333333	1.50111111111111	1.51357142857143	0.256153846153847	0.885714285714284	0.824375	-1.50318181818182	0.508999999999999	-0.0584999999999987	2.2885	-2.45333333333333	-0.964545454545455	0.0746428571428552	0.352	0.694999999999999	0.16375	0.848500000000001	-0.646666666666665	0.774374999999999	1.41277777777778	-1.50625	0.505714285714285	-0.610833333333334	-1.0085	-0.14625	3.0225	-0.243666666666662	-2.35166666666667	-0.0535714285714288	0.227999999999998	0.296666666666667	0.686818181818182	0.0632142857142881	0.0154999999999994	-0.695500000000001	0.248749999999998	-0.255625	1.79647058823529	1.09433333333333	-1.18875	0.993124999999999	1.73375	0.0566666666666666	0.930833333333332	-0.535625	1.93454545454545	-0.889166666666668	-0.180416666666666	0.947083333333333	0.953846153846154	-0.1105	0.786470588235294	0.762727272727273	0.65	0.789999999999999	-0.0874999999999986	0.344	-0.452857142857143	1.345	1.231875	1.3409375	0.883461538461537	-0.298	1.068	0.370714285714286	1.34545454545455	-0.31818181818182	3.22529411764705	0.675333333333334	0.395999999999997	0.131363636363634	-1.58777777777778	-2.71176470588235	-2.13545454545455	1.67222222222222	0.569999999999997	0.800000000000001	-0.439545454545453	0.900000000000002	0.33	-0.920000000000002	0.0972727272727276	1.46714285714286	1.01285714285714	0.356111111111112	0.658333333333333	0.905000000000001	0.718214285714286	1.509	0.378823529411764	1.08214285714286	1.225625	1.223125	1.106875	-1.21681818181818	0.834444444444444	0.796111111111111	0.259230769230768	0.0806249999999995	1.055	-0.051499999999999	-0.307499999999999	2.366	1.63083333333333	0.535833333333334	1.65933333333333	0.84	1.008	1.66538461538461	0.723125	0.458333333333334	-0.0786363636363632	1.38805555555556	0.0627777777777769	1.03318181818182	1.12545454545455	-0.00409090909090892	-1.409	-0.861666666666667	0.321666666666667	-1.11076923076923	1.20142857142857	2.3875	-0.103333333333332	-0.909166666666668	0.18888888888889	-0.507941176470588	1.79	0.714499999999999	0.164375000000001	1.782	-0.0357894736842113	1.0565	0.522272727272728	1.36055555555556	0.0577272727272717	0.202500000000001	0.403095238095238
chrXIV_552682_G_A_+	YNL040W_chrXIV_552682_G_A_72_2	FALSE	-0.0720111784839322	UpStream	TRUE	TRUE	FALSE	FALSE	TRUE	FALSE	FALSE	FALSE	-0.990388724970895	1	73	1	0	1	0	-1	0	0	0	0.375	0.982758620689655	5.61374076106872	NA	NA	5	852	240	87	698	NA	0	0.07	0.07	0	0	0	0	0	0	0	0	0	0	0	0	0	0	0	0	0	0	0	0	0	0	0	0	0	0	0	0	0	0	0	0	0	0	0	0	0	0	0	0	0	0	0	0	0	0	0	0	0	0	0	0	0	0	0	0	0	0	0	0	0	0	0	0	0	0	0	0	0	0	0	0	0	0	0	0	0	0	0	0	0	0	0	0	0	0	0	0	0	0	0	0	0	0	0	0	0	0	0	0	0	0	0	0	0	0	0	0	0	0	0	0	0	0	0	0	0	0	0	0	0	0	0	0	0	0	0	0	0	0	0	0	0	0	0	0	0	0	0	0	0	0	0	0	0	0	0	0	0	0	0	0	0	0	0	0	0	0	0	0	0	0	0	0	0	0	0	0	0	0	0	0	0	0	0	0	0	0	0	0	0	0	0	0	0	0	0	0	0	0	0	0	0	0	0	0	0	0	0	0	0	0	0	0	0	0	0	0	0	0	0	0	0	0	0	0	0	0	0	0	0	0	0	0	0	0	0	0	0	0	0	0	0	0	0	0	0	0	0	0	0	0	0	0	0	0	0	0	0	0	0	0	0	0	0	0	0	0	0	0	0	0	0	0	0	0	0	0	0	0	0	0	0	0	0	0	0	0	0	0	0	0	0	0	0	0	0	0	0	0	0	0	0	0	0	0	0	0	0	0	0	0	0	0	0	0	0	0	0	0	0	0	0	0	0	0	0	0	0	0	0	0	0	0	0	0	0	0	0	0	0	0	0	0	0	0	0	0	0	0	0	0	0	0	0	0	0	0	0	0	0	0	0	0	0	0	0	0	0	0	0	0	0	0	0	0	0	0	0	0	0	0	0	0	0	0	0	0	0	0	0	0	0	0	0	0	0	0	0	0	0	0	0	0	0	0	0	0	0	0	0	0	0	0	0	0	0	0	0	0	0	0	0	0	0	0	0	0	0	0	0	0	0	0	0	0	0	0	0	0	0	0	0	0	0	0	0	0	0	0	0	0	0	0	0	0	0	0	0	0	0	0	0	0	0	0	0	0	0	0	0	0	0	0	0	0	0	0	0	0	0	0	0	0	0	0	0	0	0	0	0	0	0	0	0	0	0	0	0	0	0	0	0	0	0	0	0	0	0	0	0	0	0	0	0	0	0	0	0	0	0	0	0	0	0	0	0	0	0	0	0	0	0	0	0	0	0	0	0	0	0	0	0	0	0	0	0	0	0	0	0	0	0	0	0	0	0	0	0	0	0	0	0	0	0	0	0	0	0	0	0	0	0	0	0	0	0	0	0	0	0	0	0	0	0	0	0	0	0	0	0	0	0	0	0	0	0	0	0	0	0	0	0	0	0	0	0	0	0	0	0	0	0	0	0	0	0	0	0	0	0	0	0	0	0	0	0	0	0	0	0	0	0	0	0	0	0	0	0	0	0	0	0	0	0	0	0	0	0	0	0	0	0	0	0	0	0	0	0	0	0	0	0	0	0	0	0	0	0	0	0	0	0	0	0	0	0	0	0	0	0	0	0	0	0	0	0	0	0	0	0	0	0	0	0	0	0	0	0	0	0	0	0	0	0	0	0	0	0	0	0	0	0	0	0	0	0	0	0	0	0	0	0	0	0	0	0	0	0	0	0	0	0	0	0	0	0	0	0	0	0	0	0	0	0	0	0	0	0	0	0	0	0	0	0	0	0	0	0	0	0	0	0	0	0	0	0	0	0	0	0	0	0	0	0	0	0	0	0	0	0	0	0	0	0	0	0	0	0	0	0	0	0	0	0	0	0	0	0	0	0	0	0	0	0	0	0	0	0	0	0	0	0	0	0	0	0	0	0	0	0	0	0	0	0	0	0	0	0	0	0	0	0	0	0	0	0	0	0	0	0	0	0	0	0	0	0	0	0	0	0	0	0	0	0	0	0	0	0	0	0	0	0	0	0	0	0	0	0	0	0	0	0	0	0	0	0	0	0	0	0	0	0	0	0	0	0	0	0	0	0	0	0	0	0	0	0	0	0	0	0	0	0	0	0	0	0	0	0	0	0	0	0	0	0	0	0	0	0	0	0	0	0	0	0	0	0	0	0	0	0	0	0	0	0	0	0	0	0	0	0	0	0	0	0	0	0	0	0	0	0	0	0	0	0	0	0	0	0	0	0	0	0	0	0	0	0	0	0	0	0	0	0	0	0	0	0	0	0	0	0	0	0	0	0	0	0	0	0	0	0	0	0	0	0	0	0	0	0	0	0	0	0	0	0	0	0	0	0	0	0	0	0	0	0	0	0	0	0	0	0	0	0	0	0	0	0	0	0	0	0	0	0	0	0	0	0	0	0	0	0	0	0	0	0	0	0	0	0	0	0	0	0	0	0	0	0	0	0	0	0	0	0	0	0	0	0	0	0	0	0	0	0	0	0	0	0	0	0	0	0	0	0	0	0	0	0	0	0	0	0	0	0	0	0	0	0	0	0	0	0	0	0	0	0	0	0	0	0	0	0	0	0	0	0	0	0	0	0	0	0	0	0	0	0	0	0	0	0	0	0	0	0	0	0	0	0	0	0	0	0	0	0	0	0	0	0	0	0	0	0	0	0	0	0	0	0	0	0	0	0	0	0	0	0	0	0	0	0	0	0	0	0	0	0	0	0	0	0	0	0	0	0	0	0	0	0	0	0	0	0	0	0	0	0	0	0	0	0	0	0	0	0	0	0	0	0	0	0	0	0	0	0	0	0	0	0	0	0	0	0	0	0	0	0	0	0	0	0	0	0	0	0	0	0	0	0	0	0	0	0	0	0	0	0	0	0	0	0	0	0	0	0	0	0	0	0	0	0	0	0	0	0	0	0	0	0	0	0	0	0	0	0	0	0	0	0	0	0	0	0	0	0	0	0	0	0	0	0	0	0	0	0	0	0	0	0	0	0	0	0	0	0	0	0	0	0	0	0	0	0	0	0	0	0	0	0	0	0	0	0	0	0	0	0	0	0	0	0	0	0	0	0	0	0	0	0	0	0	0	0	0	0	0	0	0	0	0	0	0	0	0	0	0	0	0	0	0	0	0	0	0	0	0	0	0	0	0	0	0	0	0	0	0	0	0	0	0	0	0	0	0	0	0	0	0	0	0	0	0	0	0	0	0	0	0	0	0	0	0	0	0	0	0	0	0	0	0	0	0	0	0	0	0	0	0	0	0	0	0	0	0	0	0	0	0	0	0	0	0	0	0	0	0	0	0	0	0	0	0	0	0	0	0	0	0	0	0	0	0	0	0	0	0	0	0	0	0	0	0	0	0	0	0	0	0	0	0	0	0	0	0	0	0	0	0	0	0	0	0	0	0	0	0	0	0	0	0	0	0	0	0	0	0	0	0	0	0	0	0	0	0	0	0	0	0	0	0	0	0	0	0	0	0	0	0	0	0	0	0	0	0	0	0	0	0	0	0	0	0	0	0	0	0	0	0	0	0	0	0	0	0	0	0	0	0	0	0	0	0	0	0	0	0	0	0	0	0	0	0	0	0	0	0	0	0	0	0	0	0	0	0	0	0	0	0	0	0	0	0	0	0	0	0	0	0	0	0	0	0	0	0	0	0	0	0	0	0	0	0	0	0	0	0	0	0	0	0	0	0	0	0	0	0	0	0	0	0	0	0	0	0	0	0	0	0	0	0	0	0	0	0	0	0	0	0	0	0	0	0	0	0	0	0	0	0	0	0	0	0	0	0	0	0	0	0	0	0	0	0	0	0	0	0	0	0	0	0	0	0	0	0	0	0	0	0	0	0	0	0	0	0	0	0	0	0	0	0	0	0	0	0	0	0	0	0	0	0	0	0	0	0	0	0	0	0	0	0	0	0	0	0	0	0	0	0	0	0	0	0	0	0	0	0	0	0	0	0	0	0	0	0	0	0	0	0	0	0	0	0	0	0	0	0	0	0	0	0	0	0	0	0	0	0	0	0	0	0	0	0	0	0	0	0	0	0	0	0	0	0	0	0	0	0	4	-5.15	-0.58	1.4	-5.15	-2.45	4	0.609999999999999	-5.09	1.62	1.8	-1.34	-5.15	-5.15	-0.58	-2.66	-0.58	-2.66	-0.58	-0.58	-4.05	-1.99	-5.15	-4.99	-5.15	1.42	-5.15	-5.15	-3.6	-0.58	2.82	-2.47	-0.99	-3.35	-1.09	-1.48	-3.18	-0.83	-2.45	3.08	-1.64	0.990000000000002	-0.58	2.83	-3.5	0.0899999999999999	-1.11	-0.140000000000001	-0.249999999999999	-4.32	-2.51	-2.14	-5.15	3.98	-0.58	0.23	-0.28	0.259999999999998	-0.58	-4.81	-4.96	-0.0600000000000001	0.00999999999999979	-3.26	3.45	0.719999999999998	-3.58	-3.83	0.34	0.100000000000002	6.33	0.81	2.99	-0.58	-0.579999999999999	-1.07	0.869999999999999	-3.25	-0.579999999999999	1.54	1.12	-0.580000000000003	4.03	-3.73	-1.24	4.45	-0.58	-7.48	-1.15	-1.94	1.01	-7.48	-0.56	4.83	2.11	-0.579999999999998	0.960000000000004	2.8	-7.18	-2.92	0.32	-0.949999999999999	3.3	-6.67	-0.57	-0.579999999999998	-0.81	-2.76	1.8	-2.45	0.129999999999999	-4.07	-1.67	-0.630000000000001	-0.72	2.74	-2.07	-0.569999999999999	-1.92	0.669999999999998	3.9	1.11	2.53	3.38	6.33	-0.579999999999998	-0.00999999999999979	0	-0.579999999999998	-0.579999999999999	1.03	6.33	0.310000000000002	-1.86	-4.76	-5.07	3.58	-0.58	4.36	0.23	-1.82	-5.15	0.53	-0.0300000000000002	-4.37	-5.86	-2.98	-0.8	-1.16	-4.25	-2.31	-4.74	3.4	-0.489999999999999	-5.15	-4.88	0.21	1.08	0.24	3.72	-0.26	-3.29	1.79	-4.58	-2.7	-2.57	-3.73	-0.58	-1.63	1.05	-3.89	-3.59	-0.580000000000001	-0.58	2.35	2.82	1.87	-0.47	-0.98	-5.15	-2.19	1.19	-0.79	1.1	0.0500000000000007	-3.82	0.96	0.600000000000001	-3.17	-0.570000000000002	-2.27	-5.15	-4.35	-4.47	-1.17	-2.93	0.316666666666666	-1.89	-1.055	0.304	0.894285714285715	1.77	0.946666666666667	-0.381666666666666	-1.904	0.619999999999999	2.38285714285714	0.282499999999999	-2.83625	-0.799999999999999	-0.724444444444446	-0.870000000000001	-2.948	-3.62	-0.494285714285715	0.98	-1.82166666666667	-1.5725	-2.96285714285714	-0.21	-2.678	-0.0571428571428569	-2.11833333333333	-1.40285714285714	-0.6525	0.678749999999999	0.635	0.00111111111111128	-0.521764705882354	-0.563076923076924	-0.113333333333333	-0.482500000000002	-1.09071428571429	-0.63125	1.08333333333333	0.110833333333334	-0.265000000000001	-0.342222222222222	-0.450714285714284	-1.22384615384615	-0.634166666666667	-1.32	-1.3725	-0.226666666666667	-0.329000000000001	-2.56	-0.37	0.16625	-1.96125	1.26	1.18	0.101111111111111	0.326666666666666	-1.05066666666666	2.89416666666667	-3.73333333333333	-1.92571428571429	-0.286153846153846	-0.572857142857144	-0.804999999999999	1.92181818181818	0.0860000000000003	-0.201000000000001	-2.494	2.24416666666667	0.83	0.387857142857143	0.0226666666666695	0.65	0.0837500000000002	-1.831	-0.689444444444444	-1.4225	-1.34388888888889	1.58875	-0.525714285714287	1.86	1.558	0.68125	-2.69375	-0.0973333333333315	2.35166666666667	1.30571428571429	-1.734	-0.0216666666666665	-0.36090909090909	-0.548571428571432	0.379000000000001	0.745999999999999	0.18	1.38375	-1.39	-0.972666666666669	1.715	-0.998749999999999	-2.48375	0.784444444444444	-0.255000000000001	1.345625	-1.76090909090909	0.158333333333333	0.144166666666667	-1.15	-1.21846153846154	0.177999999999999	-0.948235294117646	-0.187272727272727	-1.603	-0.95875	0.185625	-0.649999999999999	0.411428571428571	-1.63428571428571	-1.15875	-1.0875	0.669999999999998	0.236000000000001	-1.022	-0.17	-1.01454545454546	1.78818181818182	-3.27882352941176	-1.41066666666666	0.287999999999997	-0.173636363636362	2.19222222222222	1.56411764705883	3.03818181818182	-1.17	0.494545454545456	-0.445833333333333	-0.643636363636361	-0.687000000000001	-0.898	0.930999999999999	0.123636363636365	-2.73857142857143	-0.668571428571429	-0.396666666666667	-0.575555555555555	-1.12272727272727	-1.50142857142857	-1.652	-0.997777777777777	-1.12428571428571	-2.4475	-1.07125	-0.959999999999999	1.25181818181818	0.35	-1.25111111111111	-0.868461538461538	0.332500000000001	-0.783000000000001	0.247	0.287000000000001	-2.23	-2.11	1.155	-1.828	-0.9015	-0.946000000000002	-1.91230769230769	-0.0587499999999999	-1.04222222222222	0.14909090909091	-1.39722222222222	-0.108888888888888	-0.00636363636363413	-0.0209090909090932	1.31909090909091	1.581	0.86	-0.331111111111111	0.973846153846154	-1.49285714285714	-2.3875	0.439333333333334	0.925	0.357777777777777	0.237058823529411	-2.31	-0.174999999999999	1.05125	-1.786	0.119473684210529	-0.886999999999999	-0.210909090909091	-1.36833333333333	0.374545454545455	0.00187499999999829	-0.458571428571429	4	-5.15	-0.58	-0.569999999999999	-0.58	0.0100000000000016	4	-4.74	-5.15	-0.52	-4.05	-0.58	-2.83	-5.15	-5.15	-4.53	-0.58	-2.66	-5.15	-0.58	0.530000000000001	2.59	4	-0.58	-0.58	-2.87	-4.62	-1.33	-1.19	1.95	-5.15	-5.09	0.139999999999999	-0.990000000000002	0.380000000000001	-3.32	-0.58	1.2	-3.59	-5.15	-0.58	-4.44	-0.580000000000001	-0.58	1.85	-0.72	1	3.29	-0.58	-0.81	-0.98	0.35	-1.35	-3.45	0	2.44	-2.52	-5.19	5.63	-0.91	-4.28	-2.41	-0.57	-5.35	0.95	-0.879999999999999	-3.26	-2.31	1.44	-0.120000000000001	6.33	-1.97	-2.37	-0.52	-0.55	3.88	0.109999999999999	-5.18	4.64	-3.17	3.59	2.62	0.36	-1.87	-0.579999999999998	4.45	-1.15	6.33	-0.57	-1.48	2.53	-0.390000000000001	-0.48	1.44	2.19	-7.48	-0.629999999999999	-0.66	-0.579999999999998	-0.0299999999999994	0.5	-0.92	-0.350000000000001	-3.09	3.81	2.56	-0.18	-1.73	1.68	-0.41	-4.24	0.75	-0.170000000000001	0.219999999999997	0.76	2.95	-1.06	-1.05	-1.27	-1.11	1.89	-1.57	0.47	1.26	-7.23	-4.64000000000001	-1.07	0.73	-0.579999999999998	-0.690000000000001	4.22	0.799999999999999	-6.55	-6.78	-7.48	5.72	-7.48	-0.00999999999999979	4.23	1.49	1.89	-0.92	0.480000000000001	-3.89	-2.87	-3.11	-2.42	1.13	-0.98	0.23	-3.46	-4.56	3.57	-4.59	2.98	2.53	-0.389999999999998	0.950000000000001	-1.55	3.04	0.25	-0.879999999999999	-3.7	-5.05	-2.51	-0.930000000000001	-3.72	0.81	-0.87	1.22	-5.08	-5.15	-5.15	-5.15	-4.03	0.76	-0.4	-5.13	1.23	-2.11	-2.19	-0.580000000000001	0.13	0.479999999999999	-0.79	-5	-2.52	-3.19	-2.79	-4.85	-2.09	-3.46	-4.19	-1.35	-2.02	-2.96	-0.211666666666668	-2.495	0.51	-0.264000000000001	0.227142857142857	-0.578571428571427	-0.576666666666666	-1.88	-2.602	-0.334285714285715	-1.30714285714286	1.06375	-1.43125	-1.16857142857143	-0.676666666666666	-1.99571428571429	-2.32	-3.8	-3.18142857142857	-0.578571428571429	-0.786666666666665	-0.963749999999999	0.111428571428569	-0.113333333333333	-0.579999999999998	-0.998571428571429	-2.04333333333333	-0.738571428571428	0.0712500000000009	1.55375	-3.82166666666667	0.148888888888889	-0.855882352941176	-0.677692307692308	-1.41555555555556	0.177499999999998	-1.21928571428571	0.23	-1.15444444444444	-2.1575	-0.5	-0.997777777777777	0.698571428571427	-3.03230769230769	-0.00583333333333158	-1.56	-0.448333333333334	-0.110833333333334	-0.385	0.00250000000000128	0.19	0.0150000000000006	-0.72125	-0.418749999999999	0.305999999999999	0.0566666666666666	-1.08111111111111	-1.15466666666666	0.224999999999998	0.731111111111112	-1.10142857142857	-0.226153846153846	-1.19857142857143	-0.84375	1.08454545454545	-1.104	0.318	-2.083	2.6625	1.09909090909091	-0.537142857142854	-0.726666666666667	-2.04	-0.411250000000001	0.134	1.98277777777778	-0.126250000000002	-1.48166666666667	1.42375	-0.485714285714286	-0.638333333333334	0.459	-0.38875	-3.35125	0.584666666666664	2.35166666666667	-1.19857142857143	1.278	-0.571666666666667	-1.01272727272727	0.422142857142857	-0.41	0.645000000000001	-0.677499999999998	-0.8725	-2.20294117647057	-1.216	0.662500000000001	-0.987500000000001	-0.983750000000001	-0.897777777777778	-1.60666666666667	-0.274374999999999	-2.10818181818182	1.62	0.216666666666669	-0.744166666666668	-0.68923076923077	0.0430000000000001	-0.624705882352941	-1.33818181818182	0.303	-0.62125	-0.010625000000001	-0.0380000000000003	0.494285714285715	-1.05571428571429	-1.305	-1.594375	-2.43692307692308	0.359999999999999	-1.114	-0.571428571428571	-1.67636363636363	-1.15181818181818	-3.17176470588235	0.0599999999999987	-1.08	-0.0890909090909062	0.983333333333334	3.85941176470588	1.23272727272727	-2.17444444444444	-1.63454545454546	-1.15416666666667	1.52272727272728	-1.113	0.238	0.908999999999999	-0.318181818181818	-0.195714285714287	-1.35714285714286	-0.315555555555557	-0.741111111111111	-0.687272727272726	0.0650000000000013	-1.366	0.363333333333333	-1.04	-0.00375000000000014	-1.375	-1.25375	1.18181818181818	-2.01888888888889	-0.341111111111111	0.350000000000001	-0.493749999999999	-1.327	-0.144	0.328000000000001	-2.502	-1.15166666666667	-2.22666666666667	-1.49066666666667	-0.778499999999999	-1.07	-1.41846153846154	-1.3875	0.125555555555556	0.00818181818181962	-1.37888888888889	-0.0166666666666657	-2.06	-2.23	-1.31090909090909	1.237	0.863333333333333	-0.312222222222223	1.24769230769231	-0.909999999999998	-2.3875	-0.232666666666667	0.893333333333333	-0.735555555555553	0.778823529411765	-1.27	-1.254	-1.38	-1.778	-0.0478947368421032	-1.226	-0.833636363636364	-1.35277777777778	-0.489999999999998	-0.406874999999999	-0.347619047619048	4	-5.15	-0.58	1.4	-5.15	-2.45	4	-4.74	-5.09	1.62	-0.93	-0.58	-5.15	-5.15	-0.58	-2.66	-0.58	-2.66	-5.15	-0.58	-4.05	-1.99	-2.36	-0.580000000000001	-5.15	-2.87	-5.15	-5.03	-3.6	-0.58	-5.15	-4.83	0.139999999999999	-0.990000000000002	0.380000000000001	-3.32	-3.18	0.890000000000001	-2.45	3.08	-0.58	-4.02	-0.580000000000001	2.83	-2.17	0.0899999999999999	1	-0.140000000000001	-0.58	-0.81	-0.98	-2.14	-3.95	3.98	-0.58	0.23	-2.52	0.259999999999998	-0.58	-3.02	-4.96	-0.0600000000000001	-0.57	-4.47	0.95	0.719999999999998	-3.26	-3.83	1.44	0.100000000000002	6.33	-0.279999999999999	1.99	-0.58	-0.55	3.88	0.869999999999999	-5.18	-0.579999999999999	-3.17	2.12	-0.580000000000003	0.36	-3.73	-1.24	4.45	-0.58	0.249999999999998	-1.15	-1.94	2.53	-7.48	-0.56	4.83	2.19	-5.50999999999999	0.960000000000004	2.8	-5.39	-2.92	0.32	-0.949999999999999	3.3	-3.09	-0.57	2.56	-0.23	-1.73	1.8	-2.45	-4.24	-0.64	-0.170000000000001	-0.630000000000001	0.76	2.74	-1.06	-1.05	-1.27	-1.11	1.89	1.11	2.53	3.38	6.33	-0.579999999999998	-1.07	0	-0.579999999999998	-0.579999999999999	4.22	2.81	-4.85	-1.86	-7.48	2.3	0.6	-0.00999999999999979	4.23	0.23	-1.82	-4.1	0.53	-3.06	-4.37	-3.11	-2.98	1.13	-0.98	-3.3	-2.31	-4.74	3.4	-4.59	-5.15	-1.83	0.21	1.08	-0.319999999999999	3.72	-0.26	-3.29	-2.82	-5.05	-2.7	-0.930000000000001	-3.73	-0.58	-0.87	1.22	-4.75	-3.59	-3.22	-3.32	2.35	0.76	0.58	-4.7	-0.98	-5.15	-2.19	1.19	-0.54	1.1	-0.79	-5	0.96	0.27	-2.79	-4.85	-2.09	-5.15	-4.19	-2.19	-2.02	-2.93	0.0525000000000002	-2.1925	-0.272500000000001	0.0199999999999996	0.560714285714287	0.595714285714285	0.185	-1.13083333333333	-2.253	0.142857142857144	0.537857142857143	0.673125000000001	-2.13375	-0.984285714285715	-0.700555555555555	-1.43285714285714	-2.634	-3.71	-1.83785714285714	0.200714285714286	-1.30416666666667	-1.268125	-1.42571428571429	-0.161666666666666	-1.629	-0.527857142857144	-2.08083333333333	-1.07071428571428	-0.290625	1.11625	-1.59333333333333	0.0750000000000011	-0.688823529411764	-0.620384615384616	-0.764444444444445	-0.1525	-1.155	-0.200625	-0.0355555555555558	-1.02333333333333	-0.3825	-0.669999999999998	0.123928571428571	-2.12807692307692	-0.32	-1.44	-0.910416666666666	-0.168750000000001	-0.356999999999999	-1.27875	-0.0899999999999999	0.0906250000000011	-1.34125	0.420624999999999	0.743	0.0788888888888888	-0.377222222222222	-1.10266666666666	1.55958333333333	-1.50111111111111	-1.51357142857143	-0.256153846153847	-0.885714285714286	-0.824375	1.50318181818182	-0.508999999999999	0.0585000000000004	-2.2885	2.45333333333333	0.964545454545455	-0.0746428571428552	-0.352	-0.695	-0.16375	-0.8485	0.646666666666668	-0.774375000000003	-1.41277777777778	1.50625	-0.505714285714284	0.610833333333334	1.0085	0.14625	-3.0225	0.243666666666662	2.35166666666667	0.053571428571427	-0.228000000000002	-0.296666666666665	-0.686818181818182	-0.0632142857142846	-0.0154999999999994	0.695500000000001	-0.248749999999998	0.255625	-1.79647058823529	-1.09433333333334	1.18875	-0.993124999999999	-1.73375	-0.0566666666666666	-0.930833333333332	0.535625000000003	-1.93454545454545	0.889166666666666	0.180416666666666	-0.947083333333333	-0.953846153846154	0.1105	-0.786470588235294	-0.762727272727273	-0.65	-0.789999999999999	0.0874999999999986	-0.343999999999999	0.452857142857144	-1.345	-1.231875	-1.3409375	-0.883461538461539	0.298	-1.068	-0.370714285714286	-1.34545454545455	0.31818181818182	-3.22529411764706	-0.675333333333331	-0.396000000000001	-0.131363636363638	1.58777777777778	2.71176470588236	2.13545454545455	-1.67222222222222	-0.57	-0.799999999999997	0.439545454545456	-0.899999999999999	-0.33	0.92	-0.0972727272727276	-1.46714285714286	-1.01285714285714	-0.35611111111111	-0.658333333333333	-0.905000000000001	-0.718214285714286	-1.509	-0.317222222222222	-1.08214285714286	-1.225625	-1.223125	-1.106875	1.21681818181818	-0.834444444444445	-0.796111111111111	-0.259230769230772	-0.0806249999999995	-1.055	0.0515000000000008	0.307500000000001	-2.366	-1.63083333333333	-0.535833333333333	-1.65933333333333	-0.84	-1.008	-1.66538461538462	-0.723125	-0.458333333333334	0.0786363636363649	-1.38805555555555	-0.0627777777777787	-1.03318181818182	-1.12545454545455	0.00409090909090892	1.409	0.861666666666667	-0.321666666666667	1.11076923076923	-1.20142857142857	-2.3875	0.103333333333333	0.909166666666668	-0.18888888888889	0.507941176470588	-1.79	-0.714500000000001	-0.164375000000001	-1.782	0.0357894736842113	-1.0565	-0.522272727272728	-1.36055555555556	-0.0577272727272717	-0.202500000000001	-0.403095238095238
chrXIV_552709_G_A_+	YNL040W_chrXIV_552709_G_A_72_2	FALSE	-0.0613131274690173	UpStream	TRUE	TRUE	FALSE	FALSE	TRUE	FALSE	FALSE	FALSE	-1.0250566155931	1	73	1	0	1	0	-1	0	0	0	0.348684210526316	0.981481481481481	5.61374076106872	NA	NA	5	852	240	87	671	NA	0.0629921	0.194	0.194	0	0	0	0	0	0	0	0	0	0	0	0	0	0	0	0	0	0	0	0	0	0	0	0	0	0	0	0	0	0	0	0	0	0	0	0	0	0	0	0	0	0	0	0	0	0	0	0	0	0	0	0	0	0	0	0	0	0	0	0	0	0	0	0	0	0	0	0	0	0	0	0	0	0	0	0	0	0	0	0	0	0	0	0	0	0	0	0	0	0	0	0	0	0	0	0	0	0	0	0	0	0	0	0	0	0	0	0	0	0	0	0	0	0	0	0	0	0	0	0	0	0	0	0	0	0	0	0	0	0	0	0	0	0	0	0	0	0	0	0	0	0	0	0	0	0	0	0	0	0	0	0	0	0	0	0	0	0	0	0	0	0	0	0	0	0	0	0	0	0	0	0	0	0	0	0	0	0	0	0	0	0	0	0	0	0	0	0	0	0	0	0	0	0	0	0	0	0	0	0	0	0	0	0	0	0	0	0	0	0	0	0	0	0	0	0	0	0	0	0	0	0	0	0	0	0	0	0	0	0	0	0	0	0	0	0	0	0	0	0	0	0	0	0	0	0	0	0	0	0	0	0	0	0	0	0	0	0	0	0	0	0	0	0	0	0	0	0	0	0	0	0	0	0	0	0	0	0	0	0	0	0	0	0	0	0	0	0	0	0	0	0	0	0	0	0	0	0	0	0	0	0	0	0	0	0	0	0	0	0	0	0	0	0	0	0	0	0	0	0	0	0	0	0	0	0	0	0	0	0	0	0	0	0	0	0	0	0	0	0	0	0	0	0	0	0	0	0	0	0	0	0	0	0	0	0	0	0	0	0	0	0	0	0	0	0	0	0	0	0	0	0	0	0	0	0	0	0	0	0	0	0	0	0	0	0	0	0	0	0	0	0	0	0	0	0	0	0	0	0	0	0	0	0	0	0	0	0	0	0	0	0	0	0	0	0	0	0	0	0	0	0	0	0	0	0	0	0	0	0	0	0	0	0	0	0	0	0	0	0	0	0	0	0	0	0	0	0	0	0	0	0	0	0	0	0	0	0	0	0	0	0	0	0	0	0	0	0	0	0	0	0	0	0	0	0	0	0	0	0	0	0	0	0	0	0	0	0	0	0	0	0	0	0	0	0	0	0	0	0	0	0	0	0	0	0	0	0	0	0	0	0	0	0	0	0	0	0	0	0	0	0	0	0	0	0	0	0	0	0	0	0	0	0	0	0	0	0	0	0	0	0	0	0	0	0	0	0	0	0	0	0	0	0	0	0	0	0	0	0	0	0	0	0	0	0	0	0	0	0	0	0	0	0	0	0	0	0	0	0	0	0	0	0	0	0	0	0	0	0	0	0	0	0	0	0	0	0	0	0	0	0	0	0	0	0	0	0	0	0	0	0	0	0	0	0	0	0	0	0	0	0	0	0	0	0	0	0	0	0	0	0	0	0	0	0	0	0	0	0	0	0	0	0	0	0	0	0	0	0	0	0	0	0	0	0	0	0	0	0	0	0	0	0	0	0	0	0	0	0	0	0	0	0	0	0	0	0	0	0	0	0	0	0	0	0	0	0	0	0	0	0	0	0	0	0	0	0	0	0	0	0	0	0	0	0	0	0	0	0	0	0	0	0	0	0	0	0	0	0	0	0	0	0	0	0	0	0	0	0	0	0	0	0	0	0	0	0	0	0	0	0	0	0	0	0	0	0	0	0	0	0	0	0	0	0	0	0	0	0	0	0	0	0	0	0	0	0	0	0	0	0	0	0	0	0	0	0	0	0	0	0	0	0	0	0	0	0	0	0	0	0	0	0	0	0	0	0	0	0	0	0	0	0	0	0	0	0	0	0	0	0	0	0	0	0	0	0	0	0	0	0	0	0	0	0	0	0	0	0	0	0	0	0	0	0	0	0	0	0	0	0	0	0	0	0	0	0	0	0	0	0	0	0	0	0	0	0	0	0	0	0	0	0	0	0	0	0	0	0	0	0	0	0	0	0	0	0	0	0	0	0	0	0	0	0	0	0	0	0	0	0	0	0	0	0	0	0	0	0	0	0	0	0	0	0	0	0	0	0	0	0	0	0	0	0	0	0	0	0	0	0	0	0	0	0	0	0	0	0	0	0	0	0	0	0	0	0	0	0	0	0	0	0	0	0	0	0	0	0	0	0	0	0	0	0	0	0	0	0	0	0	0	0	0	0	0	0	0	0	0	0	0	0	0	0	0	0	0	0	0	0	0	0	0	0	0	0	0	0	0	0	0	0	0	0	0	0	0	0	0	0	0	0	0	0	0	0	0	0	0	0	0	0	0	0	0	0	0	0	0	0	0	0	0	0	0	0	0	0	0	0	0	0	0	0	0	0	0	0	0	0	0	0	0	0	0	0	0	0	0	0	0	0	0	0	0	0	0	0	0	0	0	0	0	0	0	0	0	0	0	0	0	0	0	0	0	0	0	0	0	0	0	0	0	0	0	0	0	0	0	0	0	0	0	0	0	0	0	0	0	0	0	0	0	0	0	0	0	0	0	0	0	0	0	0	0	0	0	0	0	0	0	0	0	0	0	0	0	0	0	0	0	0	0	0	0	0	0	0	0	0	0	0	0	0	0	0	0	0	0	0	0	0	0	0	0	0	0	0	0	0	0	0	0	0	0	0	0	0	0	0	0	0	0	0	0	0	0	0	0	0	0	0	0	0	0	0	0	0	0	0	0	0	0	0	0	0	0	0	0	0	0	0	0	0	0	0	0	0	0	0	0	0	0	0	0	0	0	0	0	0	0	0	0	0	0	0	0	0	0	0	0	0	0	0	0	0	0	0	0	0	0	0	0	0	0	0	0	0	0	0	0	0	0	0	0	0	0	0	0	0	0	0	0	0	0	0	0	0	0	0	0	0	0	0	0	0	0	0	0	0	0	0	0	0	0	0	0	0	0	0	0	0	0	0	0	0	0	0	0	0	0	0	0	0	0	0	0	0	0	0	0	0	0	0	0	0	0	0	0	0	0	0	0	0	0	0	0	0	0	0	0	0	0	0	0	0	0	0	0	0	0	0	0	0	0	0	0	0	0	0	0	0	0	0	0	0	0	0	0	0	0	0	0	0	0	0	0	0	0	0	0	0	0	0	0	0	0	0	0	0	0	0	0	0	0	0	0	0	0	0	0	0	0	0	0	0	0	0	0	0	0	0	0	0	0	0	0	0	0	0	0	0	0	0	0	0	0	0	0	0	0	0	0	0	0	0	0	0	0	0	0	0	0	0	0	0	0	0	0	0	0	0	0	0	0	0	0	0	0	0	0	0	0	0	0	0	0	0	0	0	0	0	0	0	0	0	0	0	0	0	0	0	0	0	0	0	0	0	0	0	0	0	0	0	0	0	0	0	0	0	0	0	0	0	0	0	0	0	0	0	0	0	0	0	0	0	0	0	0	0	0	0	0	0	0	0	0	0	0	0	0	0	0	0	0	0	0	0	0	0	0	0	0	0	0	0	0	0	0	0	0	0	0	0	0	0	0	0	0	0	0	0	0	0	0	0	0	0	0	0	0	0	0	0	0	0	0	0	0	0	0	0	0	0	0	0	0	0	0	0	0	0	0	0	0	0	0	0	0	0	0	0	0	0	0	0	0	0	0	0	0	0	0	0	0	0	0	0	0	0	0	0	0	0	0	0	0	0	0	0	0	0	0	0	0	0	0	0	0	0	0	0	0	0	0	0	0	0	0	0	0	0	0	0	0	0	0	0	0	0	0	0	0	0	0	0	0	0	0	0	0	0	0	0	0	0	0	0	0	0	0	0	0	0	0	0	0	0	0	0	0	0	0	0	0	0	0	0	0	0	0	0	0	0	0	0	0	0	0	0	0	0	0	0	0	0	0	0	0	0	0	0	0	0	0	0	0	0	0	0	0	0	0	0	0	0	0	0	0	0	0	0	0	0	0	0	0	0	0	0	0	0	0	0	0	0	0	0	0	0	0	0	0	0	0	0	0	0	0	0	0	0	-0.58	-5.15	-3.5	-0.53	0.99	4	-0.58	-0.58	-5.09	-1	1.33	1.03	-1.79	3.4	-3.63	-0.129999999999999	-4.57	-4.8	-1.6	-4	-3.47	-3.41	-5.15	3.44	-3.67	-0.58	-4.46	0.72	1.83	-0.58	-0.58	-3.99	-2.36	0.809999999999999	0.52	0.120000000000001	-3.22	-1.54	1.77	2.16	-0.8	1.91	-3.52	-4.44	-2.49	-1.33	-0.58	-0.0899999999999999	-1.39	-1.33	0.24	2.46	-3.86	3.98	3.81	2.07	-2.05	-1.7	5.63	-7.21	-0.58	-0.0599999999999996	3.81	-1.61	0.52	-1.2	0.160000000000001	-2.59	2.17	-3.74	-0.580000000000002	-2.12	1.19	-0.58	-0.579999999999998	1.74	-0.43	-2.54	4.64	-1.19	-0.579999999999999	6.29	0.320000000000002	-7.48	1.07	-5.7	3.81	-0.579999999999998	2.64	-0.670000000000001	-0.14	5.53	-0.56	-1.67	-2.65	-0.579999999999998	-1.84	-0.19	2.11	-7.23	-2.83	-1.81	-4.48	-7.48	-0.57	-0.579999999999998	-4.04	-3.93	1.35	-2.85	-0.87	-1.23	0.860000000000001	2.47	-1.39	2.15	-3.99	-3.3	-1.36	0.68	-0.17	-1.45	-2.47	-1.8	-0.0700000000000003	-7.48	-2.52	-0.43	2.29	-2.67	3.96000000000001	3.8	-2.25	-1.39	-2.3	2.51	-0.579999999999998	-0.57	0.490000000000002	-0.66	-1.82	-5.15	-0.51	-0.97	0.529999999999998	-0.82	-4.14	-1.94	-3.76	-0.26	-0.57	-0.15	-1	0.119999999999999	0.3	-3.15	3.3	-0.920000000000001	-0.81	0.279999999999999	-7.44	-2.84	1.35	-2.18	-1.94	-3.66	-3.2	-5.11	-1.63	-0.58	0.91	2.16	-0.58	0.0499999999999972	2.35	1	0.86	-5.15	0.539999999999999	1.39	-5.15	-2.41	0.0100000000000002	-0.200000000000001	0.42	-1.66	-3.87	-0.580000000000001	-4.4	0.0400000000000009	-3.44	-0.279999999999999	-3.97	-0.45	-1.11	1.13	0.316666666666668	-1.89	-1.055	0.304	0.894285714285715	1.77	0.946666666666667	-0.381666666666668	-1.904	0.619999999999999	2.38285714285714	0.2825	-2.83625	-0.8	-0.724444444444448	-0.870000000000001	-2.948	-3.62	-0.494285714285716	0.98	-1.82166666666667	-1.5725	-2.96285714285714	-0.210000000000001	-2.678	-0.0571428571428569	-2.11833333333333	-1.40285714285714	-0.652500000000002	0.678749999999999	0.634999999999998	0.00111111111111128	-0.521764705882354	-0.563076923076924	-0.113333333333332	-0.482500000000002	-1.09071428571428	-0.63125	1.08333333333333	0.110833333333336	-0.264999999999999	-0.342222222222222	-0.450714285714284	-1.22384615384615	-0.634166666666665	-1.32	-1.3725	-0.226666666666668	-0.328999999999999	-2.56	-0.37	0.166250000000001	-1.96125	1.26	1.18	0.101111111111111	0.326666666666667	-1.05066666666666	2.89416666666667	-3.73333333333333	-1.92571428571429	-0.286153846153846	-0.572857142857142	-0.805	1.92181818181818	0.0859999999999994	-0.201000000000001	-2.494	2.24416666666667	0.83	0.387857142857143	0.0226666666666659	0.649999999999999	0.0837500000000002	-1.831	-0.689444444444444	-1.4225	-1.34388888888888	1.58875	-0.525714285714287	1.86	1.558	0.68125	-2.69375	-0.0973333333333315	2.35166666666667	1.30571428571429	-1.73399999999999	-0.0216666666666665	-0.360909090909091	-0.54857142857143	0.379000000000001	0.746	0.180000000000001	1.38375	-1.38999999999999	-0.972666666666669	1.715	-0.998750000000001	-2.48375	0.784444444444444	-0.255000000000001	1.345625	-1.7609090909091	0.158333333333333	0.144166666666663	-1.15	-1.21846153846154	0.178	-0.948235294117647	-0.187272727272727	-1.603	-0.95875	0.185625	-0.649999999999999	0.411428571428573	-1.63428571428571	-1.15875	-1.0875	0.670000000000002	0.235999999999999	-1.022	-0.169999999999999	-1.01454545454546	1.78818181818182	-3.27882352941177	-1.41066666666667	0.287999999999997	-0.173636363636362	2.19222222222222	1.56411764705883	3.03818181818182	-1.17	0.494545454545456	-0.445833333333333	-0.643636363636364	-0.686999999999994	-0.897999999999998	0.931000000000001	0.123636363636363	-2.73857142857143	-0.668571428571429	-0.396666666666667	-0.575555555555555	-1.12272727272727	-1.50142857142857	-1.652	-0.997777777777777	-1.12428571428571	-2.4475	-1.07125	-0.959999999999999	1.25181818181818	0.35	-1.25111111111111	-0.868461538461538	0.3325	-0.783000000000001	0.247	0.287000000000001	-2.23	-2.11	1.155	-1.828	-0.901499999999999	-0.946	-1.91230769230769	-0.0587499999999999	-1.04222222222222	0.149090909090908	-1.39722222222222	-0.108888888888888	-0.00636363636363591	-0.0209090909090914	1.31909090909091	1.581	0.86	-0.331111111111111	0.973846153846154	-1.49285714285714	-2.3875	0.439333333333334	0.925000000000001	0.357777777777777	0.237058823529409	-2.31	-0.175000000000001	1.05125	-1.786	0.119473684210526	-0.887	-0.210909090909091	-1.36833333333333	0.374545454545453	0.00187500000000007	-0.458571428571428	-0.140000000000001	-5.15	-5.15	-1.75	-0.58	4	-0.569999999999999	-3.49	-5.15	-1.46	-0.84	-0.17	-5.15	-5.15	-0.57	-2.03	-3.69	-4.22	-5.15	-0.58	-2.74	-3.76	-0.580000000000001	1.06	-0.58	-0.850000000000001	-5.15	-5.15	-5.15	-2.22044604925031e-16	-5.15	1.81	1.37	-1.46	1.82	3.92	-0.419999999999998	1.4	-0.630000000000001	1.91	-2.65	-0.44	-0.169999999999998	-5.06	0.34	-0.880000000000001	-1.97	3.35	-4.32	-0.319999999999999	1.3	0.349999999999999	-0.58	-1.01	-0.57	-1.78	-0.75	-5.85	-0.280000000000001	0.129999999999999	-0.57	1.17	3.81	-5.35	-2.35	-2.37	-2.47	-4.37	-2.93	2.73	-7.48	2.78	-2.26	-0.0799999999999992	-0.350000000000003	0.96	-3.47	-3.38	4.13	-7.48	4.64	4.74	-3.71	-7.48	-0.580000000000002	-5.7	-0.57	5.91	-0.569999999999999	-2.49	-0.48	-4.91	-0.48	6.33	-3.42	-7.48	-1.57	-0.66	-4.05	-6.87	-5.61	-0.69	-0.170000000000005	-3.74	-0.57	1.57	0.359999999999999	-3.15	0.3	-0.99	-1.67	-1.61	-2.97	1.25	0.26	0.330000000000001	-1.07	-0.74	-0.24	-7.36	-0.86	-2.3	0.11	-1.36	-0.579999999999998	-7.48	-0.58	-0.919999999999998	3.18	5.41	4.46	-3.15	-1.23	-6.5	4.94	5.37	5.94	-1.06	0.890000000000001	-1.6	1.83	-1.83	-0.57	-4.01	-3.35	-0.58	-3.58	0.73	-3.49	-0.259999999999999	-1.17	-2.53	-0.57	-1.58	2.98	0.23	0.24	-2.44	-2.34	-0.469999999999999	-7.47	-0.88	-3.79	-5.07	-2.69	-1.92	-0.579999999999998	-2.69	-1.04	-0.58	-0.58	-5.15	-0.98	-1.49	-1.49	1.82	0.74	-0.29	0.239999999999998	-5.15	-5.15	-2.43	1.39	-0.580000000000002	-0.19	0.34	0.120000000000001	0.520000000000001	-4.44	-0.58	-1.96	-2.41	-4.27	-1.8	0.23	-2.24	-0.211666666666666	-2.495	0.51	-0.264	0.227142857142857	-0.578571428571426	-0.576666666666666	-1.88	-2.602	-0.334285714285715	-1.30714285714286	1.06375	-1.43125	-1.16857142857143	-0.676666666666666	-1.99571428571429	-2.32	-3.8	-3.18142857142857	-0.578571428571429	-0.786666666666667	-0.963750000000001	0.111428571428572	-0.113333333333333	-0.58	-0.998571428571429	-2.04333333333333	-0.738571428571428	0.0712499999999991	1.55375	-3.82166666666667	0.148888888888889	-0.855882352941176	-0.677692307692308	-1.41555555555555	0.1775	-1.21928571428571	0.23	-1.15444444444445	-2.1575	-0.5	-0.997777777777777	0.69857142857143	-3.03230769230769	-0.00583333333333513	-1.56	-0.448333333333334	-0.110833333333334	-0.385	0.0024999999999995	0.19	0.0149999999999988	-0.72125	-0.418750000000001	0.306000000000001	0.0566666666666684	-1.08111111111111	-1.15466666666666	0.224999999999998	0.731111111111112	-1.10142857142857	-0.226153846153846	-1.19857142857143	-0.84375	1.08454545454545	-1.104	0.318	-2.083	2.6625	1.09909090909091	-0.537142857142861	-0.726666666666667	-2.04	-0.411249999999999	0.134	1.98277777777778	-0.126249999999999	-1.48166666666667	1.42375	-0.485714285714286	-0.638333333333334	0.459000000000003	-0.38875	-3.35125	0.584666666666664	2.35166666666667	-1.19857142857143	1.278	-0.571666666666667	-1.01272727272727	0.422142857142857	-0.409999999999997	0.645	-0.677500000000002	-0.872499999999999	-2.20294117647059	-1.216	0.662500000000001	-0.987499999999997	-0.983750000000001	-0.89777777777778	-1.60666666666667	-0.274374999999999	-2.10818181818182	1.62	0.216666666666665	-0.744166666666667	-0.689230769230769	0.0430000000000001	-0.624705882352941	-1.33818181818182	0.303	-0.621250000000002	-0.0106249999999992	-0.0379999999999994	0.494285714285714	-1.05571428571429	-1.305	-1.594375	-2.43692307692308	0.360000000000001	-1.114	-0.571428571428572	-1.67636363636364	-1.15181818181819	-3.17176470588235	0.0599999999999987	-1.08	-0.0890909090909098	0.983333333333334	3.85941176470588	1.23272727272727	-2.17444444444444	-1.63454545454545	-1.15416666666667	1.52272727272727	-1.113	0.238	0.909000000000001	-0.318181818181818	-0.195714285714287	-1.35714285714286	-0.315555555555555	-0.74111111111111	-0.687272727272727	0.0650000000000013	-1.366	0.363333333333334	-1.04	-0.00375000000000014	-1.375	-1.25375	1.18181818181818	-2.01888888888889	-0.341111111111111	0.350000000000001	-0.49375	-1.327	-0.143999999999999	0.327999999999999	-2.502	-1.15166666666667	-2.22666666666667	-1.49066666666667	-0.778499999999999	-1.07	-1.41846153846154	-1.3875	0.125555555555556	0.00818181818181962	-1.37888888888889	-0.0166666666666675	-2.06	-2.23	-1.31090909090909	1.237	0.863333333333334	-0.312222222222222	1.24769230769231	-0.910000000000002	-2.3875	-0.232666666666667	0.893333333333333	-0.735555555555555	0.778823529411765	-1.27	-1.254	-1.38	-1.778	-0.0478947368421032	-1.226	-0.833636363636366	-1.35277777777778	-0.49	-0.406874999999999	-0.347619047619048	-0.58	-5.15	-4.36	-0.53	0.99	4	-0.569999999999999	-3.49	-5.09	-1	1.33	1.03	-1.79	3.4	-0.57	-2.03	-3.69	-4.8	-2.55	-4	-2.74	-3.76	-0.98	1.06	-3.67	-0.850000000000001	-5.15	0.72	1.83	-2.22044604925031e-16	-2.01	1.81	-0.829999999999998	-1.46	1.82	3.92	-3.22	-1.54	1.77	1.91	-2.19	1.91	-0.169999999999998	-4.44	-2.49	-1.33	-1.97	0.71	-1.57	-0.319999999999999	1.3	2.46	-0.97	3.98	3.81	2.07	-2.05	-1.7	5.63	-7.21	-0.58	1.17	3.81	-1.61	-0.330000000000001	-1.2	0.160000000000001	-2.59	-2.93	-3.74	-0.590000000000003	2.78	-2.26	-0.58	-0.579999999999998	0.96	-3.47	-3.38	4.13	-7.48	1.01	4.74	0.320000000000002	-7.48	1.07	-5.7	3.81	5.91	2.64	-0.670000000000001	-0.14	5.53	-0.56	-1.67	-2.65	-0.579999999999998	-1.57	-0.19	2.11	-7.23	-2.83	-1.81	-4.48	-3.74	-0.57	1.57	0.359999999999999	-3.93	1.35	-2.85	-1.67	-1.23	-2.97	2.35	0.26	0.330000000000001	-1.07	-3.3	-0.24	-2.05	-0.86	-1.45	-0.87	-1.8	-0.0700000000000003	-7.48	-0.58	-0.43	2.29	5.4	4.46	-3.15	-1.84000000000001	-1.39	4.94	2.51	5.94	-1.06	0.890000000000001	-1.6	-1.82	-5.15	-0.51	-4.01	-3.35	-0.58	-4.14	0.73	-3.49	-0.26	-1.17	-0.15	-0.57	-1.58	0.3	-3.15	0.24	-2.35	-2.34	0.279999999999999	-7.44	-2.84	-2.7	-2.18	-1.94	-1.92	-2.88	-5.11	-1.04	-0.58	-0.279999999999999	-5.15	-0.98	-1.49	2.35	1	0.74	-0.29	0.239999999999998	1.39	-5.15	-2.41	0.830000000000001	-0.320000000000002	-0.19	-1.66	0.120000000000001	-0.580000000000001	-4.44	0.0400000000000009	-1.96	-0.279999999999999	-4.27	-0.45	0.23	1.13	0.0525000000000002	-2.1925	-0.272500000000001	0.0200000000000005	0.560714285714285	0.595714285714287	0.185	-1.13083333333333	-2.253	0.142857142857144	0.537857142857142	0.673125000000001	-2.13375	-0.984285714285715	-0.700555555555555	-1.43285714285714	-2.634	-3.71	-1.83785714285714	0.200714285714286	-1.30416666666667	-1.268125	-1.42571428571429	-0.161666666666667	-1.629	-0.527857142857144	-2.08083333333333	-1.07071428571429	-0.290625	1.11625	-1.59333333333333	0.0749999999999993	-0.688823529411767	-0.620384615384616	-0.764444444444445	-0.1525	-1.155	-0.200625	-0.0355555555555558	-1.02333333333333	-0.3825	-0.670000000000002	0.123928571428571	-2.12807692307693	-0.32	-1.44	-0.910416666666666	-0.168750000000001	-0.356999999999999	-1.27875	-0.0899999999999999	0.0906250000000002	-1.34125	0.420625000000001	0.743	0.0788888888888888	-0.377222222222222	-1.10266666666666	1.55958333333333	-1.50111111111111	-1.51357142857143	-0.256153846153845	-0.885714285714286	-0.824375	1.50318181818182	-0.509	0.0585000000000004	-2.2885	2.45333333333333	0.964545454545453	-0.0746428571428623	-0.352000000000004	-0.695	-0.16375	-0.848499999999998	0.646666666666665	-0.774374999999999	-1.41277777777778	1.50625	-0.505714285714285	0.610833333333334	1.0085	0.146250000000002	-3.0225	0.243666666666662	2.35166666666667	0.0535714285714288	-0.227999999999998	-0.296666666666665	-0.686818181818182	-0.0632142857142846	-0.0154999999999994	0.695500000000001	-0.248749999999999	0.255625	-1.79647058823529	-1.09433333333333	1.18875	-0.993124999999999	-1.73375	-0.0566666666666666	-0.930833333333332	0.535625000000003	-1.93454545454545	0.889166666666666	0.180416666666666	-0.947083333333333	-0.953846153846154	0.1105	-0.786470588235295	-0.762727272727273	-0.649999999999999	-0.789999999999999	0.0875000000000004	-0.343999999999999	0.452857142857143	-1.345	-1.231875	-1.3409375	-0.883461538461539	0.298	-1.068	-0.370714285714286	-1.34545454545455	0.31818181818182	-3.22529411764705	-0.675333333333334	-0.396000000000001	-0.131363636363638	1.58777777777778	2.71176470588235	2.13545454545454	-1.67222222222222	-0.57	-0.799999999999997	0.439545454545456	-0.899999999999999	-0.33	0.920000000000002	-0.0972727272727276	-1.46714285714286	-1.01285714285714	-0.356111111111112	-0.658333333333333	-0.904999999999999	-0.718214285714286	-1.509	-0.317222222222223	-1.08214285714286	-1.225625	-1.223125	-1.106875	1.21681818181818	-0.834444444444443	-0.796111111111111	-0.259230769230772	-0.0806249999999995	-1.055	0.0515000000000008	0.307500000000001	-2.366	-1.63083333333333	-0.535833333333333	-1.65933333333333	-0.84	-1.008	-1.66538461538462	-0.723125	-0.458333333333334	0.0786363636363632	-1.38805555555556	-0.0627777777777787	-1.03318181818182	-1.12545454545455	0.00409090909090892	1.409	0.861666666666667	-0.321666666666665	1.11076923076923	-1.20142857142857	-2.3875	0.103333333333333	0.909166666666668	-0.18888888888889	0.507941176470588	-1.79	-0.714500000000001	-0.164375	-1.782	0.0357894736842077	-1.0565	-0.522272727272727	-1.36055555555556	-0.0577272727272735	-0.202499999999999	-0.403095238095238
```
