## Supplementary material for "Massively parallel identification of causal variants underlying gene expression differences in a yeast cross": File S1 (gzipped): variantFeatures.txt (part 88 of 106)

```
chrXIV_552787_C_G_+	YNL040W_chrXIV_552787_C_G_72_2	NA	0.146887294353786	UpStream	TRUE	TRUE	FALSE	FALSE	TRUE	FALSE	TRUE	TRUE	-0.977086093078884	1	73	1	0	0	0	1	-1	0	0	0.375	1	5.61374076106872	NA	NA	5	852	240	87	593	3.73	0	0.401	0.599	0	0	0	0	0	0	0	0	0	0	0	0	0	0	0	0	0	0	0	0	0	0	0	0	0	0	0	0	0	0	0	0	0	0	0	0	0	0	0	0	0	0	0	0	0	0	0	0	0	0	0	0	0	0	0	0	0	0	0	0	0	0	0	0	0	0	0	0	0	0	0	0	0	0	0	0	0	0	0	0	0	0	0	0	0	0	0	0	0	0	0	0	0	0	0	0	0	0	0	0	0	0	0	0	0	0	0	0	0	0	0	0	0	0	0	0	0	0	0	0	0	0	0	0	0	0	0	0	0	0	0	0	0	0	0	0	0	0	0	0	0	0	0	0	0	0	0	0	0	0	0	-7.38	0	0	0	0	0	0	0	0	0	0	0	0	0	0	0	0	0	0	0	0	0	0	0	0	0	0	0	0	0	0	0	0	0	0	0	0	0	0	0	0	0	0	0	0	0	0	0	0	0	0	0	0	0	0	0	0	0	0	0	0	0	0	0	0	0	0	0	0	0	0	0	0	0	0	0	0	0	0	0	0	0	0	0	0	0	0	0	0	0	0	0	0	0	0	0	0	0	0	0	0	0	0	0	0	0	0	0	0	0	0	0	0	0	0	0	0	0	0	0	0	0	0	0	0	0	0	0	0	0	0	0	0	0	0	0	0	0	0	0	0	0	0	0	0	0	0	0	0	0	0	0	0	0	0	0	0	0	0	0	0	0	0	0	0	0	0	0	0	0	0	0	0	0	0	0	0	0	0	0	0	0	0	0	0	0	0	0	0	0	0	0	0	0	0	0	-7.38	0	0	0	0	0	0	0	0	0	0	0	0	0	0	0	0	0	0	0	0	0	0	0	0	0	0	0	0	0	0	0	0	0	0	0	0	0	0	0	0	0	0	0	0	0	0	0	0	0	0	0	0	0	0	0	0	0	0	0	0	0	0	0	0	0	0	0	0	0	0	0	0	0	0	0	0	0	0	0	0	0	0	0	0	0	0	0	0	0	0	0	0	0	0	0	0	0	0	0	0	0	0	0	0	0	0	0	0	0	0	0	0	0	0	0	0	0	0	0	0	0	0	0	0	0	0	0	0	0	0	0	0	0	0	0	0	0	0	0	0	0	0	0	0	0	0	0	0	0	0	0	0	0	0	0	0	0	0	0	0	0	0	0	0	0	0	0	0	0	0	0	0	0	0	0	0	0	0	0	0	0	0	0	0	0	0	0	0	0	0	0	0	0	0	0	-1	0	0	0	0	0	0	0	0	0	0	0	0	0	0	0	0	0	0	0	0	0	0	0	0	0	0	0	0	0	0	0	0	0	0	0	0	0	0	0	0	0	0	0	0	0	0	0	0	0	0	0	0	0	0	0	0	0	0	0	0	0	0	0	0	0	0	0	0	0	0	0	0	0	0	0	0	0	0	0	0	0	0	0	0	0	0	0	0	0	0	0	0	0	0	0	0	0	0	0	0	0	0	0	0	0	0	0	0	0	0	0	0	0	0	0	0	0	0	0	0	0	0	0	0	0	0	0	0	0	0	0	0	0	0	0	0	0	0	0	0	0	0	0	0	0	0	0	0	0	0	0	0	0	0	0	0	0	0	0	0	0	0	0	0	0	0	0	0	0	0	0	0	0	0	0	0	0	0	0	0	0	0	0	0	0	0	0	0	0	0	0	0	0	0	0	0	0	0	0	0	0	0	0	0	0	0	0	0	0	0	0	0	0	0	0	0	0	0	0	0	0	0	0	0	0	0	0	0	0	0	0	0	0	0	0	0	0	0	0	0	0	0	0	0	0	0	0	0	0	0	0	0	0	0	0	0	0	0	0	0	0	0	0	0	0	0	0	0	0	0	0	0	0	0	0	0	0	0	0	0	0	0	0	0	0	0	0	0	0	0	0	0	0	0	0	0	0	0	0	0	0	0	0	0	0	0	0	0	0	0	0	0	0	0	0	0	0	0	0	0	0	0	0	0	0	0	0	0	0	0	0	0	0	0	0	0	0	0	0	0	0	0	0	0	0	0	0	0	0	0	0	0	0	0	0	0	0	0	0	0	0	0	0	0	0	0	0	0	0	0	0	0	0	0	0	0	0	0	0	0	0	0	0	0	0	0	0	0	0	0	0	0	0	0	0	0	0	0	0	0	0	0	0	0	0	0	0	0	0	0	0	0	0	0	0	0	0	0	0	0	0	0	0	0	0	0	0	0	0	0	0	0	0	0	0	0	0	0	0	0	0	0	0	0	0	0	0	0	0	0	0	0	0	0	0	0	0	0	0	0	0	0	0	0	0	0	0	0	0	0	0	0	0	0	0	0	0	0	0	0	0	0	0	0	0	0	0	0	0	0	0	0	0	0	0	0	0	0	0	0	0	0	0	0	0	0	0	0	0	0	0	0	0	0	0	0	0	0	0	0	0	0	0	0	0	0	0	0	0	0	0	0	0	0	0	0	0	0	0	0	0	0	0	0	0	0	0	0	0	0	0	0	0	0	0	0	0	0	0	0	0	0	0	0	0	0	0	0	0	0	0	0	0	0	0	0	0	0	0	0	0	0	0	0	0	0	0	0	0	0	0	0	0	0	0	0	0	0	0	0	0	0	0	0	0	0	0	0	0	0	0	0	0	0	0	0	0	0	0	0	0	0	0	0	0	0	0	0	0	0	0	0	0	0	0	0	0	0	0	0	0	0	0	0	0	0	0	0	0	0	0	0	0	0	0	0	0	0	0	0	0	0	0	0	0	0	0	0	0	0	0	0	0	0	0	0	0	0	0	0	0	0	0	0	0	0	0	0	0	0	0	0	0	0	0	0	0	0	0	0	0	0	0	0	0	0	0	0	0	0	0	0	0	0	0	0	0	0	0	0	0	0	0	0	0	0	0	0	0	0	0	0	0	0	0	0	0	0	0	0	0	0	0	0	0	0	0	0	0	0	0	0	0	0	0	0	0	0	0	0	0	0	0	0	0	0	0	0	0	0	0	0	0	0	0	0	0	0	0	0	0	0	0	-7.38	0	0	0	0	0	0	0	0	0	0	0	0	0	0	0	0	0	0	0	0	0	0	0	0	0	0	0	0	0	0	0	0	0	0	0	0	0	0	0	0	0	0	0	0	0	0	0	0	0	0	0	0	0	0	0	0	0	0	0	0	0	0	0	0	0	0	0	0	0	0	0	0	0	0	0	0	0	0	0	0	0	0	0	0	0	0	0	0	0	0	0	0	0	0	0	0	0	0	0	0	0	0	0	0	0	0	0	0	0	0	0	0	0	0	0	0	0	0	0	0	0	0	0	0	0	0	0	0	0	0	0	0	0	0	0	0	0	0	0	0	0	0	0	0	0	0	0	0	0	0	0	0	0	0	0	0	0	0	0	0	0	0	0	0	0	0	0	0	0	0	0	0	0	0	0	0	0	0	0	0	0	0	0	0	0	0	0	0	0	0	0	0	0	0	0	-7.38	0	0	0	0	0	0	0	0	0	0	0	0	0	0	0	0	0	0	0	0	0	0	0	0	0	0	0	0	0	0	0	0	0	0	0	0	0	0	0	0	0	0	0	0	0	0	0	0	0	0	0	0	0	0	0	0	0	0	0	0	0	0	0	0	0	0	0	0	0	0	0	0	0	0	0	0	0	0	0	0	0	0	0	0	0	0	0	0	0	0	0	0	0	0	0	0	0	0	0	0	0	0	0	0	0	0	0	0	0	0	0	0	0	0	0	0	0	0	0	0	0	0	0	0	0	0	0	0	0	0	0	0	0	0	0	0	0	0	0	0	0	0	0	0	0	0	0	0	0	0	0	0	0	0	0	0	0	0	0	0	0	0	0	0	0	0	0	0	0	0	0	0	0	0	0	0	0	0	0	0	0	0	0	0	0	0	0	0	0	0	0	0	0	0	0	-1	0	0	0	0	0	0	0	0	0	0	0	0	0	0	0	0	0	0	0	0	0	0	0	0	0	0	0	0	0	0	0	0	0	0	0	0	0	0	0	0	0	0	0	0	2.96	0.44	2.57	3.76	4.35	0	0	1.32	2.2	4.32	-0.43	0	4.57	4.57	1.3	1.06	-1.13	-1.71	-2.83	0	-2.3	-1.99	0.91	0	4.57	0.73	0.48	4.51	4.57	-1.27	-4.57	2.35	4.07	-3.37	-4.5	2.3	-1.62	-0.69	-0.79	1.34	-2.04	-4.57	3.87	-0.989999999999998	1.79	-0.730000000000001	1.43	2.61	3.12	2.38	-1.79	4.53	1.65	0.33	4.39	3.98	-1.29	-0.509999999999998	1.6	6.67	4.39	-4.93	-3.24	-1.58	0	0.0800000000000005	0.96	-0.0600000000000005	-3.32	4.94	6.9	-2.85	-1.99	0	-4.09	2.77	-5.27	4.18	0.839999999999998	-4.1	2.66	0	-2.83	6.9	0	1.98	-4.39	5.94	-3.71	-2.41	3.52	2.17	1.76	0	-2.99	6.20999999999999	-1.29	6	2.28	1.75	4.52	-6.89	2.99	1.9	4.39	-6.71	0.41	0.52	-0.37	2.01	-1.3	1.36	-1.62	-0.489999999999998	0.510000000000001	-0.580000000000001	3.09	-1.32	-1.28	-4.27	-0.26	0.95	-1.35	0.29	-5.01	-0.189999999999998	6.8	6.9	-6.9	0	-3.4	-1.79	3.12	-1.5	0.9	-3.19	2.65	1.38	-1.02	-0.49	3.96	0.390000000000001	0.0800000000000001	-2.48	1	2.87	-1.26	-1.59	-4.29	4.57	4.51	11.58	-0.88	-2.01	0.279999999999999	1.65	-4.24	1.12	-1.9	-3.5	1.4	2.82	-3.07	-0.949999999999999	-1.96	4.34	3.51	-4.57	-1.88	-1.72	-1.16	0.82	-3.15	-2.58	3.07	-1.1	-1.24	2.57	1.12	4.15	4.57	0.519999999999999	1.61	4.56	0	-3.2	2.14	-2.15	1.57	3.41	3.78	4.57	-0.42	-0.690000000000001	0.0899999999999999	3.8	-0.251666666666667	0.153333333333334	0.745000000000001	0.0540000000000003	1.18	-0.0185714285714287	-1.52333333333333	-2.80166666666667	-0.00399999999999956	-0.0214285714285705	-1.52	0.746250000000002	1.7575	0.987142857142857	-0.746666666666666	-1.80142857142857	0.110000000000001	0.207142857142859	-2.64714285714286	0.220000000000001	0.553333333333333	0.567500000000001	1.73	-0.461666666666666	3.614	-2.10285714285714	-0.163333333333332	1.23285714285714	1.21875	0.0424999999999986	-3.74	-0.328888888888889	0.347647058823529	-0.523846153846153	-1.30888888888889	-0.436666666666667	-0.053571428571427	1.47125	-0.454444444444443	-0.9725	0.182	-0.356666666666666	0.369999999999997	-0.405384615384616	0.906666666666666	0.236666666666665	-0.272500000000001	0.258333333333335	0.234	1.64125	0.0850000000000009	0.380000000000001	1.1425	-0.303750000000001	0.878	1.29111111111111	-0.352222222222222	1.00466666666667	-0.277500000000003	3.77666666666667	1.97857142857143	0.147692307692308	0	0.737500000000001	-0.937272727272727	0.343999999999999	0.444000000000001	0.92	-1.5625	1.78727272727273	-0.992142857142859	-0.500666666666667	-1.66	-0.5975	0.91	-0.332222222222224	1.19875	-0.366666666666671	-0.256250000000001	-2.20428571428572	-0.793333333333333	0.00199999999999889	-0.438750000000001	0.574999999999999	2.48666666666667	0	-0.724285714285713	1.55	0.293333333333333	0.640909090909091	0.587857142857143	0.57	1.318	-0.385000000000002	-0.866250000000001	0.365294117647068	0.171999999999997	1.34	0.467500000000001	1.4175	0.776666666666667	0.688333333333333	-0.180624999999999	-0.594545454545457	0.731666666666667	-1.65666666666667	-0.0708333333333329	0.30846153846154	-0.16	0.297058823529412	-0.760909090909091	1.295	0.0537499999999991	0.0843749999999996	0.0620000000000003	-0.432857142857142	0.172857142857143	0.561249999999999	-0.524375000000001	-2.27461538461538	-0.282999999999999	0.407	-0.998571428571429	-0.828181818181818	1.16636363636364	0.267647058823528	0.0859999999999985	0.901999999999997	1.71545454545454	-0.0888888888888886	-0.424117647058821	-1.64636363636364	-0.312222222222225	-0.571818181818184	-0.945	1.07	-0.476999999999997	-0.434000000000001	-0.169	-0.331818181818182	1.91	0.157142857142857	-0.0611111111111118	-0.571111111111112	0.19	0.199999999999999	0.316999999999998	-0.534444444444444	-0.482857142857142	1.53375	-0.296249999999999	2.18482142857143	-0.183636363636365	-1.71222222222222	1.63333333333333	0.943846153846152	-1.30375	-0.357000000000001	-0.449999999999999	-0.0530000000000008	-1.032	2.12833333333333	-4.005	0.178666666666667	0.150499999999999	-0.481	0.991538461538461	-0.258750000000001	-0.292222222222223	-0.256363636363636	0.0183333333333326	-0.414444444444445	-1.47272727272727	-1.58	-0.539090909090909	-0.304	-0.0813333333333333	-0.104444444444445	0.221538461538461	1.41142857142857	0	0.450666666666667	-0.086666666666666	-0.204444444444444	-0.331764705882353	0.777777777777777	-0.169	-1.0675	-0.106000000000002	-0.0931578947368408	-0.604000000000001	0.77	-0.0155555555555544	-0.322727272727272	-0.199375	0.554285714285713	1.29	4.57	0	3.39	-4.57	0	4.57	4.57	3.68	-0.45	0.66	-4.57	2.25	0.620000000000001	1.67	4.53	-4.57	-0.19	4.57	-3.27	1.7	4.02	-3.94	4.57	-4	4.49	0.690000000000001	1.53	-0.81	0	4.57	2.56	0.210000000000001	-1.98	0.240000000000001	0.74	-4.57	-4.56	0.849999999999999	0.00999999999999979	-0.83	-0.25	2.77	2.18	-1.39	-2.16	-2.33	-4.45	0	-4.57	-2.88	0.69	-0.44	1.43	0	-1.64	3.03	0.00999999999999801	-6.24	-6.9	1.15	-4.86	-0.57	-5.24	0.57	-0.82	2.78	0.15	0.779999999999998	-4.94	2.19	-0.76	-3.07	0.309999999999998	2.31	-1.29	-4.95	3.85	-4.96	1.94	6.88	-4.57	3.88	6.9	-6.9	1.98	-0.470000000000002	1.3	-4.39	-3.07	1.73	-0.330000000000002	0.269999999999998	2.48	-0.2	-5.76	6.9	0.7	-5.9	-4.21	0.29	-4.69	2.45	4.89	0	1.03	0.16	0.27	-0.19	-1.36	0.58	-1.05	-4.89	-5.35	1.22	0.18	2.58	-1.11	1.28	5.02	-0.18	-2.85	2.36	-1.54	6.22	-6.9	-0.490000000000001	0.719999999999999	-0.98	0	0.00999999999999801	-1.94	-2.26	-6.13	6.9	-5.57	0.180000000000001	1.13	-4.62	-0.33	-4.48	-3.8	0.34	0.66	1.3	2.52	-2.38	-0.9	-4.66	-4.49	4.56	-4.57	-0.7	2.85	-3.09	-0.780000000000002	0	1.08	-2.62	-2.39	2.87	-2.04	6.86	-0.0799999999999983	0.470000000000001	-0.460000000000001	-0.16	-4.53	-0.29	4.56	-1.16	4.34	2.89	4	2.49	-0.7	-1.24	2.51	-0.53	-2.09	4.57	0.12	1.61	3.6	-1.16	-0.380000000000002	3.36	4.55	1.91	0.83	-0.509999999999999	0.0800000000000001	0	4.51	0.540000000000001	0.33	0.251666666666667	-0.153333333333332	-0.745000000000001	-0.0539999999999994	-1.18	0.0185714285714269	1.52333333333333	2.80166666666667	0.00399999999999956	0.0214285714285722	1.52	-0.74625	-1.7575	-0.987142857142858	0.746666666666668	1.80142857142857	-0.110000000000001	-0.207142857142857	2.64714285714286	-0.220000000000001	-0.553333333333333	-0.567500000000001	-1.73	0.461666666666666	-3.614	2.10285714285714	0.163333333333334	-1.23285714285714	-1.21875	-0.0425000000000004	3.74	0.328888888888888	-0.347647058823529	0.523846153846153	1.30888888888889	0.436666666666667	0.0535714285714306	-1.47125	0.454444444444444	0.9725	-0.181999999999999	0.356666666666666	-0.369999999999997	0.405384615384616	-0.906666666666666	-0.236666666666666	0.272500000000001	-0.258333333333333	-0.234	-1.64125	-0.0849999999999991	-0.379999999999999	-1.1425	0.30375	-0.877999999999998	-1.29111111111111	0.352222222222223	-1.00466666666667	0.2775	-3.77666666666667	-1.97857142857143	-0.147692307692308	0	-0.737500000000001	0.937272727272727	-0.344000000000001	-0.444000000000001	-0.92	1.5625	-1.78727272727273	0.992142857142859	0.500666666666667	1.66	0.5975	-0.91	0.332222222222224	-1.19875	0.366666666666667	0.25625	2.20428571428571	0.793333333333335	-0.00200000000000244	0.438749999999999	-0.574999999999999	-2.48666666666666	-3.5527136788005e-15	0.724285714285715	-1.55	-0.293333333333333	-0.640909090909091	-0.587857142857144	-0.57	-1.318	0.384999999999998	0.866250000000001	-0.365294117647053	-0.171999999999997	-1.34	-0.467500000000001	-1.4175	-0.776666666666667	-0.688333333333333	0.180625000000003	0.594545454545454	-0.731666666666666	1.65666666666667	0.0708333333333329	-0.308461538461538	0.16	-0.297058823529412	0.760909090909091	-1.295	-0.0537499999999991	-0.0843749999999996	-0.0620000000000003	0.432857142857143	-0.172857142857143	-0.561250000000001	0.524375000000001	2.27461538461538	0.282999999999999	-0.407	0.998571428571429	0.828181818181818	-1.16636363636364	-0.267647058823528	-0.0859999999999985	-0.902000000000001	-1.71545454545454	0.0888888888888886	0.424117647058821	1.64636363636364	0.312222222222221	0.57181818181818	0.945	-1.07	0.477	0.434000000000001	0.169	0.33181818181818	-1.91	-0.157142857142857	0.06111111111111	0.57111111111111	-0.19	-0.199999999999999	-0.317	0.534444444444444	0.482857142857144	-1.53375	0.296250000000001	0.2875	0.183636363636365	1.71222222222222	-1.63333333333333	-0.943846153846152	1.30375	0.357000000000001	0.450000000000001	0.0530000000000008	1.032	-2.12833333333333	4.005	-0.178666666666667	-0.150500000000001	0.481	-0.991538461538461	0.258749999999999	0.292222222222222	0.256363636363636	-0.0183333333333326	0.414444444444444	1.47272727272727	1.58	0.539090909090911	0.304	0.0813333333333333	0.104444444444443	-0.221538461538461	-1.41142857142857	0	-0.450666666666667	0.086666666666666	0.204444444444446	0.331764705882353	-0.777777777777779	0.168999999999999	1.0675	0.106000000000002	0.0931578947368443	0.604000000000001	-0.77	0.0155555555555544	0.322727272727272	0.199375	-0.554285714285714	2.96	0.44	2.57	3.39	3.27	0	3.42	3.87	2.2	-0.45	-0.43	0	2.25	4.57	1.3	1.06	-1.13	-1.71	-2.83	-2.7	1.7	1.99	-3.94	4.57	4.57	0.73	0.48	4.51	4.57	0	1.97	2.56	4.07	-1.98	-1.29	0.74	-4.57	-4.43	0.849999999999999	1.34	-1.06	-4.57	2.77	2.18	-1.39	-1.86	1.35	-4.45	3.12	1.16	-2.88	4.53	-0.44	0.33	4.39	2.04	-0.12	-0.509999999999998	-2.28	-2.07	4.39	-4.86	-0.57	-5.24	0.57	-0.57	0.96	-0.0600000000000005	0.509999999999998	4.94	6.9	-2.35	-3.07	0	1.83	0.889999999999999	-4.95	4.18	-4.96	-0.74	6.88	-1.69	-1.68	6.9	-6.9	1.98	-4.39	1.3	-3.71	-3	1.73	2.17	0.719999999999998	0	-0.760000000000001	-5.76	-1.29	0.94	2.28	1.75	0.29	-4.69	2.45	1.9	0	1.03	0.16	0.52	-0.19	2.01	-0.33	1.36	-2.3	-4.25	0.510000000000001	0.18	2.58	-1.11	-1.28	-4.27	-0.26	-1.64	0.96	0.29	-4.44	-0.319999999999993	4.11	1.34	-6.9	0	-3.4	-1.94	0.890000000000001	-3.21	6.9	-3.19	2.65	1.13	-4.62	-0.49	2.66	0.390000000000001	0.0800000000000001	0.66	1	2.52	-2.38	-0.9	-4.66	2.97	4.56	-2.19	-0.7	-0.33	-0.440000000000001	-0.780000000000002	-2.63	1.12	-1.9	-3.5	2.87	1.91	3.31	-0.0799999999999983	-1.96	0.45	1.43	-4.57	-0.649999999999999	-1.72	-1.16	4.34	-3.15	-2.58	3.07	-0.76	-1.24	2.51	1.12	4.15	4.57	0.12	1.61	3.6	-1.16	-0.380000000000002	3.36	1.31	1.91	0.83	1.03	4.07	0	-0.690000000000001	0.540000000000001	0.33	0	0	-1.77635683940025e-15	0	0	0	0	0	0	0	0	0	0	0	0	0	0	0	0	0	0	0	0	0	0	0	0	0	0	0	0	0	0	0	1.77635683940025e-15	0	0	0	0	0	0	0	0	3.5527136788005e-15	0	0	0	0	0	0	8.88178419700125e-16	0	0	0	0	0	8.88178419700125e-16	0	0	0	0	0	0	0	0	-8.88178419700125e-16	0	0	0	0	0	0	0	0	0	0	0	-3.5527136788005e-15	0	0	-3.5527136788005e-15	0	0	0	0	0	0	0	0	0	0	3.5527136788005e-15	-1.77635683940025e-15	0	1.77635683940025e-15	0	0	0	0	0	0	-1.77635683940025e-15	0	0	0	0	0	0	0	0	8.88178419700125e-16	0	0	0	-8.88178419700125e-16	0	0	0	0	0	0	-8.88178419700125e-16	0	0	0	0	0	-3.5527136788005e-15	0	0	0	0	0	0	0	0	0	0	0	0	0	0	0	0	0	0	-1.77635683940025e-15	0	0	0	0	1.18204166666667	0	0	0	0	0	0	0	0	0	0	0	0	0	0	0	0	0	0	0	0	0	0	0	0	4.44089209850063e-16	0	0	0	0	0	-1.77635683940025e-15	0	0	-1.77635683940025e-15	0	0	0	0	0	-1.77635683940025e-15	0	0	0	0
chrXIV_552957_A_G_+	YNL040W_chrXIV_552957_A_G_72_2	FALSE	-0.0956206099405512	UpStream	TRUE	TRUE	FALSE	FALSE	TRUE	FALSE	TRUE	FALSE	-0.883257630839963	1	73	1	0	-1	0	1	0	0	1	0.381578947368421	1.01754385964912	5.61374076106872	NA	NA	5	852	240	87	423	1.61	0.629921	0.275	0.275	0	0	0	0	0	0	0	0	0	0	0	0	0	0	0	0	0	0	0	0	0	0	0	0	0	0	0	0	0	0	0	0	0	0	0	0	0	0	0	0	0	0	0	0	0	0	0	0	0	0	0	0	0	0	0	0	0	0	0	0	0	0	0	0	0	0	0	0	0	0	0	0	0	0	0	0	0	0	0	0	0	0	0	0	0	0	0	0	0	0	0	0	0	0	0	0	0	0	0	0	0	0	0	0	0	0	0	0	0	0	0	0	0	0	0	0	0	0	0	0	0	0	0	0	0	0	0	0	0	0	0	0	0	0	0	0	0	0	0	0	0	0	0	0	0	0	0	0	0	0	0	0	0	0	0	0	0	0	0	0	0	0	0	0	0	0	0	0	0	0	0	0	0	0	0	0	0	0	0	0	0	0	0	0	0	0	0	0	0	0	0	0	0	0	0	0	0	0	0	0	0	0	0	0	0	0	0	0	0	0	0	0	0	0	0	0	0	0	0	0	0	0	0	0	0	0	0	0	0	0	0	0	0	0	0	0	0	0	0	0	0	0	0	0	0	0	0	0	0	0	0	0	0	0	0	0	0	0	0	0	0	0	0	0	0	0	0	0	0	0	0	0	0	0	0	0	0	0	0	0	0	0	0	0	0	0	0	0	0	0	0	0	0	0	0	0	0	0	0	0	0	0	0	0	0	0	0	0	0	0	0	0	0	0	0	0	0	0	0	0	0	0	0	0	0	0	0	0	0	0	0	0	0	0	0	0	0	0	0	0	0	0	0	0	0	0	0	0	0	0	0	0	0	0	0	0	0	0	0	0	0	0	0	0	0	0	0	0	0	0	0	0	0	0	0	0	0	0	0	0	0	0	0	0	0	0	0	0	0	0	0	0	0	0	0	0	0	0	0	0	0	0	0	0	0	0	0	0	0	0	0	0	0	0	0	0	0	0	0	0	0	0	0	0	0	0	0	0	0	0	0	0	0	0	0	0	0	0	0	0	0	0	0	0	0	0	0	0	0	0	0	0	0	0	0	0	0	0	0	0	0	0	0	0	0	0	0	0	0	0	0	0	0	0	0	0	0	0	0	0	0	0	0	0	0	0	0	0	0	0	0	0	0	0	0	0	0	0	0	0	0	0	0	0	0	0	0	0	0	0	0	0	0	0	0	0	0	0	0	0	0	0	0	0	0	0	0	0	0	0	0	0	0	0	0	0	0	0	0	0	0	0	0	0	0	0	0	0	0	0	0	0	0	0	0	0	0	0	0	0	0	0	0	0	0	0	0	0	0	0	0	0	0	0	0	0	0	0	0	0	0	0	0	0	0	0	0	0	0	0	0	0	0	0	0	0	0	0	0	0	0	0	0	0	0	0	0	0	0	0	0	6.15	0	0	0	0	0	0	0	0	0	0	0	0	0	0	0	0	0	0	0	0	0	0	0	0	0	0	0	0	0	0	0	0	0	0	0	0	0	0	0	0	0	0	0	0	0	0	0	0	0	0	0	0	0	0	0	0	0	0	0	0	0	0	0	0	0	0	0	0	0	0	0	0	0	0	0	0	0	0	0	0	0	0	0	0	0	0	0	0	0	0	0	0	0	0	0	0	0	0	0	0	0	0	0	0	0	0	0	0	0	0	0	0	0	0	0	0	0	0	0	0	0	0	0	0	0	0	0	6.43	0	0	0	0	0	0	0	0	0	0	0	0	0	0	0	0	0	0	0	0	0	0	0	0	0	0	0	0	0	0	0	0	0	0	0	0	0	0	0	0	0	0	0	0	0	0	0	0	0	0	0	0	0	0	0	0	0	0	0	0	0	0	0	0	0	0	0	6.15	0	0	0	0	0	0	0	0	0	0	0	0	0	0	0	0	0	0	0	0	0	0	0	0	0	0	0	0	0	0	0	0	0	0	0	0	0	0	0	0	0	0	0	0	0	0	0	0	0	0	0	0	0	0	0	0	0	0	0	0	0	0	0	0	0	0	0	0	0	0	0	0	0	0	0	0	0	0	0	0	0	0	0	0	0	0	0	0	0	0	0	0	0	0	0	0	0	0	0	0	0	0	0	0	0	0	0	0	0	0	0	0	0	0	0	0	0	0	0	0	0	0	0	0	0	0	0	6.43	0	0	0	0	0	0	0	0	0	0	0	0	0	0	0	0	0	0	0	0	0	0	0	0	0	0	0	0	0	0	0	0	0	0	0	0	0	0	0	0	0	0	0	0	0	0	0	0	0	0	0	0	0	0	0	0	0	0	0	0	0	0	0	0	0	0	0	1	0	0	0	0	0	0	0	0	0	0	0	0	0	0	0	0	0	0	0	0	0	0	0	0	0	0	0	0	0	0	0	0	0	0	0	0	0	0	0	0	0	0	0	0	0	0	0	0	0	0	0	0	0	0	0	0	0	0	0	0	0	0	0	0	0	0	0	0	0	0	0	0	0	0	0	0	0	0	0	0	0	0	0	0	0	0	0	0	0	0	0	0	0	0	0	0	0	0	0	0	0	0	0	0	0	0	0	0	0	0	0	0	0	0	0	0	0	0	0	0	0	0	0	0	0	0	0	1	0	0	0	0	0	0	0	0	0	0	0	0	0	0	0	0	0	0	0	0	0	0	0	0	0	0	0	0	0	0	0	0	0	0	0	0	0	0	0	0	0	0	0	0	0	0	0	0	0	0	0	0	0	0	0	0	0	0	0	0	0	0	0	0	0	0	0	6.15	0	0	0	0	0	0	0	0	0	0	0	0	0	0	0	0	0	0	0	0	0	0	0	0	0	0	0	0	0	0	0	0	0	0	0	0	0	0	0	0	0	0	0	0	0	0	0	0	0	0	0	0	0	0	0	0	0	0	0	0	0	0	0	0	0	0	0	0	0	0	0	0	0	0	0	0	0	0	0	0	0	0	0	0	0	0	0	0	0	0	0	0	0	0	0	0	0	0	0	0	0	0	0	0	0	0	0	0	0	0	0	0	0	0	0	0	0	0	0	0	0	0	0	0	0	0	0	6.43	0	0	0	0	0	0	0	0	0	0	0	0	0	0	0	0	0	0	0	0	0	0	0	0	0	0	0	0	0	0	0	0	0	0	0	0	0	0	0	0	0	0	0	0	0	0	0	0	0	0	0	0	0	0	0	0	0	0	0	0	0	0	0	0	0	0	0	6.15	0	0	0	0	0	0	0	0	0	0	0	0	0	0	0	0	0	0	0	0	0	0	0	0	0	0	0	0	0	0	0	0	0	0	0	0	0	0	0	0	0	0	0	0	0	0	0	0	0	0	0	0	0	0	0	0	0	0	0	0	0	0	0	0	0	0	0	0	0	0	0	0	0	0	0	0	0	0	0	0	0	0	0	0	0	0	0	0	0	0	0	0	0	0	0	0	0	0	0	0	0	0	0	0	0	0	0	0	0	0	0	0	0	0	0	0	0	0	0	0	0	0	0	0	0	0	0	6.43	0	0	0	0	0	0	0	0	0	0	0	0	0	0	0	0	0	0	0	0	0	0	0	0	0	0	0	0	0	0	0	0	0	0	0	0	0	0	0	0	0	0	0	0	0	0	0	0	0	0	0	0	0	0	0	0	0	0	0	0	0	0	0	0	0	0	0	1	0	0	0	0	0	0	0	0	0	0	0	0	0	0	0	0	0	0	0	0	0	0	0	0	0	0	0	0	0	0	0	0	0	0	0	0	0	0	0	0	0	0	0	0	0	0	0	0	0	0	0	0	0	0	0	0	0	0	0	0	0	0	0	0	0	0	0	0	0	0	0	0	0	0	0	0	0	0	0	0	0	0	0	0	0	0	0	0	0	0	0	0	0	0	0	0	0	0	0	0	0	0	0	0	0	0	0	0	0	0	0	0	0	0	0	0	0	0	0	0	0	0	0	0	0	0	0	1	0	0	0	0	0	0	0	0	0	0	0	0	0	0	0	0	0	0	0	0	0	0	0	0	0	0	0	0	0	0	0	0	0	0	0	0	0	0	0	0	0	0	0	0	1.44	4.57	5.09	-0.76	-0.99	-0.98	-3.41	-0.609999999999999	3.5	3.02	-3.96	0.73	1.67	2.08	0.749999999999999	5.11	5.08	3.45	0.58	1.87	-3.85	1.64	5.15	5.15	2.15	-1.42	0.23	2.64	-1.73	0.58	-2.13	-2.26	2.62	1.49	0.26	-0.549999999999997	3.79	0.4	2.45	3.22	0.530000000000001	-0.629999999999999	5.15	3.86	3.79	-0.34	2.17	0.800000000000001	5.15	1.85	0.0699999999999997	4.28	2.45	-2.44	0.58	0.18	-0.64	3.61	-4.09	7.12	4.39	-1.12	4.95	1.77	0.920000000000002	-0.0199999999999996	1.39	4.14	-4.54	0.669999999999999	-4.96	-0.0800000000000001	-0.29	3	0.48	-0.949999999999998	1.6	-1.94	4.51	0.579999999999998	-6.33	2.27	-2.61	-0.450000000000003	-6.05	-0.810000000000002	-3.71	7.48	4.29	-0.9	1.48	2.5	-4.13	7.48	1.18	0.579999999999998	-0.949999999999999	-5.45	-6.27	1.68	1.04	2.16	-3.3	0.969999999999999	1.15	-3.27	1.31	-0.64	-0.95	-0.27	1.44	0.840000000000002	0.87	0.630000000000001	1.6	-3.41	-0.0699999999999994	3.03	0.21	-0.680000000000001	-3.71	0.71	-0.22	0.77	-0.529999999999998	7.48	2.87	-6.33	3.31	2.77	0.82	-4.21	1.3	2.88	-6.12	6.7	0.579999999999998	3.35	-1.05	-1.86	1.82	-2.6	-0.410000000000001	2.13	0.0199999999999996	0.82	1.33	3.22	1.19	3.52	2.31	0.15	-3.01	0.64	3.51	-0.209999999999999	-0.81	2.04	-3.12	2.62	1.86	2.81	-1.75	3.36	2.44	1.52	1.66	-1.96	-2.15	-3.05	2.12	0.0499999999999998	0.58	-0.179999999999999	-2.91	-3.04	-1.41	-1.2	1.01	-1.05	1.25	-1.19	-0.93	-4	-0.140000000000001	1.44	-3.97	-3.3	-0.82	-1.95000000000001	1.64	-0.85	2.13	-4	-0.28	1.75	-0.316666666666666	1.89	1.055	-0.303999999999999	-0.894285714285715	-1.77	-0.946666666666667	0.381666666666666	1.904	-0.62	-2.38285714285714	-0.282500000000001	2.83625	0.800000000000001	0.724444444444446	0.869999999999999	2.948	3.62	0.494285714285715	-0.98	1.82166666666667	1.5725	2.96285714285714	0.209999999999999	2.678	0.0571428571428569	2.11833333333333	1.40285714285714	0.652500000000002	-0.678749999999999	-0.635000000000002	-0.00111111111111128	0.521764705882351	0.563076923076924	0.113333333333333	0.482499999999998	1.09071428571428	0.63125	-1.08333333333333	-0.110833333333334	0.265000000000001	0.342222222222222	0.450714285714287	1.22384615384615	0.634166666666665	1.32	1.3725	0.226666666666667	0.328999999999999	2.56	0.369999999999999	-0.16625	1.96125	-1.26	-1.18	-0.101111111111111	-0.326666666666667	1.05066666666666	-2.89416666666667	3.73333333333333	1.92571428571429	0.286153846153848	0.572857142857142	0.805	-1.92181818181818	-0.0860000000000003	0.201000000000001	2.494	-2.24416666666666	-0.829999999999998	-0.387857142857143	-0.0226666666666695	-0.649999999999999	-0.0837500000000002	1.831	0.689444444444447	1.4225	1.34388888888889	-1.58875	0.525714285714283	-1.86	-1.558	-0.681249999999999	2.69375	0.0973333333333386	-2.35166666666667	-1.30571428571429	1.734	0.0216666666666647	0.36090909090909	0.54857142857143	-0.379000000000005	-0.746	-0.180000000000003	-1.38375	1.38999999999999	0.972666666666665	-1.715	0.998749999999999	2.48375	-0.784444444444444	0.255000000000001	-1.345625	1.76090909090909	-0.158333333333333	-0.144166666666667	1.15	1.21846153846154	-0.178	0.948235294117646	0.187272727272727	1.603	0.95875	-0.185625000000002	0.65	-0.411428571428572	1.63428571428571	1.15875	1.0875	-0.669999999999998	-0.235999999999999	1.022	0.17	1.01454545454545	-1.78818181818182	3.27882352941177	1.41066666666667	-0.288	0.173636363636362	-2.19222222222222	-1.56411764705883	-3.03818181818182	1.17	-0.49454545454546	0.445833333333329	0.643636363636364	0.687000000000001	0.898	-0.931000000000001	-0.123636363636365	2.73857142857143	0.668571428571429	0.396666666666667	0.575555555555555	1.12272727272727	1.50142857142857	1.652	0.997777777777777	1.12428571428571	2.4475	1.07125	0.960000000000001	-1.25181818181818	-0.35	1.25111111111111	0.868461538461538	-0.3325	0.783000000000001	-0.247	-0.287000000000001	2.23	2.11	-1.155	1.828	0.9015	0.946	1.91230769230769	0.0587499999999999	1.04222222222222	-0.14909090909091	1.39722222222222	0.108888888888888	0.00636363636363768	0.0209090909090914	-1.31909090909091	-1.581	-0.86	0.331111111111111	-0.973846153846154	1.49285714285714	2.3875	-0.439333333333334	-0.925000000000001	-0.357777777777779	-0.237058823529411	2.31	0.174999999999999	-1.05125	1.786	-0.119473684210529	0.887	0.210909090909091	1.36833333333333	-0.374545454545455	-0.00187499999999829	0.458571428571428	1.28	5.15	4.21	0.569999999999999	0.58	0.440000000000001	4.57	0.870000000000002	4.42	-3.93	-1.46	1.73	5.15	-1.95	0.97	5.15	3.69	3.98	3.34	0.58	0.58	0.58	-2.21	-8.57	0.58	-0.699999999999999	2.83	-1.96	-2.45	-0.800000000000001	5.15	-2	-0.270000000000001	1.21	-0.209999999999999	0.81	3.21	1.27	2.08	3.79	2.53	2.47	2.87	3.94	-2.63	2.12	5.15	1.66	-1.44	0.76	1.04	1.71	1.35	1.51	-3.25	-2.58	2.47	5.84999999999999	0.58	0.799999999999999	4.28	-0.780000000000001	4.96	5.24	-0.95	1.74	-4.19	2.05	-3.88	0.119999999999999	-0.459999999999994	6.77	2.14	0.58	-3.1	-0.690000000000001	5.67	0.53	4.42	7.48	-2.39	7.48	5.98	0.579999999999998	0.579999999999998	-0.81	0.580000000000004	0.579999999999998	0.57	1.62	2.33	6.17	0.209999999999999	0.58	4.27	6.77999999999999	0.579999999999998	-2.89	-0.140000000000001	0.389999999999999	3.54	-0.0599999999999998	-1.4	2.64	0.569999999999999	-1.57	2.14	0.44	-1.68	0.48	1.47	-0.64	2.97	-0.259999999999998	0.5	-3.05	-1.35	3.32	0.34	7.36	-1.89	1.78	-0.39	-2.66	0.579999999999998	6.91	1.07	-0.419999999999998	-3.14	3.13	-2.12	-6.29	-1.87	1.77	5.14	-5.36	6.41999999999999	0.740000000000001	1.64	-0.739999999999999	-2.42	0.92	-0.48	4.01	-0.9	1.19	1.78	-0.73	1.59	0.250000000000001	1.17	-10.18	1.27	1.58	5.85	-2.45	0.13	4.41	-2.97	-1.72	0.540000000000001	0.88	3.36	0.239999999999999	0.580000000000002	2.82	-0.639999999999997	2.17	5.15	-3.76	0.93	-0.81	3.73	4.03	1.77	-0.69	-1.41	0.930000000000001	-1.73	-3.24	1.25	-1.16	-1.83	-3.96	-0.0899999999999994	0.899999999999999	2.74	2.52	-0.82	-0.56	3.63	-3.19	2.28	1.27	0.58	1.63	0.211666666666666	2.495	-0.510000000000002	0.263999999999999	-0.227142857142857	0.578571428571429	0.576666666666666	1.88	2.602	0.334285714285715	1.30714285714286	-1.06375	1.43125	1.16857142857143	0.676666666666668	1.99571428571429	2.32	3.8	3.18142857142857	0.578571428571427	0.786666666666665	0.963750000000001	-0.111428571428572	-2.947	0.58	0.998571428571429	2.04333333333333	0.738571428571428	-0.0712500000000009	-1.55375	3.82166666666667	-0.148888888888889	0.855882352941176	0.677692307692308	1.41555555555555	-0.1775	1.21928571428571	-0.229999999999999	1.15444444444444	2.1575	0.5	0.997777777777781	-0.698571428571427	3.03230769230769	0.00583333333333336	1.56	0.448333333333334	0.110833333333332	0.385	-0.00250000000000128	-0.19	-0.0150000000000006	0.721250000000001	0.418750000000001	-0.305999999999999	-0.0566666666666666	1.08111111111111	1.15466666666666	-0.225000000000001	-0.731111111111112	1.10142857142857	0.226153846153846	1.19857142857143	0.843750000000001	-1.08454545454546	1.104	-0.318	2.083	-2.6625	-1.09909090909091	0.537142857142854	0.726666666666667	2.04	0.411249999999999	-0.134	-1.98277777777778	0.126249999999999	1.48166666666667	-1.42375	0.485714285714284	0.638333333333332	-0.459	0.388749999999998	3.35125	-0.584666666666664	-2.35166666666667	1.19857142857143	-1.278	0.571666666666667	1.01272727272728	-0.422142857142857	0.409999999999997	-0.645000000000001	0.677499999999998	0.872499999999999	2.20294117647059	1.216	-0.662500000000001	0.987500000000001	0.983750000000001	0.89777777777778	1.60666666666667	0.274374999999999	2.10818181818182	-1.62	-0.216666666666665	0.744166666666667	0.689230769230769	-0.0429999999999993	0.624705882352941	1.33818181818182	-0.303	0.62125	0.0106249999999974	0.0379999999999994	-0.494285714285714	1.05571428571429	1.305	1.594375	2.43692307692308	-0.359999999999999	1.114	0.571428571428572	1.67636363636364	1.15181818181818	3.17176470588235	-0.0599999999999987	1.08	0.0890909090909098	-0.983333333333331	-3.85941176470588	-1.23272727272727	2.17444444444444	1.63454545454546	1.15416666666667	-1.52272727272727	1.113	-0.238	-0.909000000000001	0.318181818181818	0.195714285714287	1.35714285714286	0.315555555555555	0.741111111111111	0.687272727272727	-0.0650000000000013	1.366	-0.363333333333333	1.04	0.00375000000000014	1.375	-0.786071428571429	-1.18181818181818	2.01888888888889	0.341111111111111	-0.349999999999998	0.49375	1.327	0.144	-0.328000000000001	2.502	1.15166666666667	2.22666666666667	1.49066666666667	0.778500000000001	1.07	1.41846153846154	1.3875	-0.125555555555556	-0.00818181818181785	1.37888888888889	0.0166666666666657	2.06	2.23	1.31090909090909	-1.237	-0.863333333333333	0.312222222222223	-1.24769230769231	0.91	2.3875	0.232666666666667	-0.893333333333334	0.735555555555555	-0.778823529411765	1.27	1.254	1.38	1.778	0.0478947368421068	1.226	0.833636363636364	1.35277777777778	0.49	0.406874999999999	0.347619047619048	1.44	4.57	4.21	-0.76	-0.99	-0.98	0.580000000000001	-0.609999999999999	3.5	1.52	-3.96	1.73	3.8	-0.0799999999999992	0.97	5.11	3.69	3.45	1.6	1.87	0.58	1.64	-0.76	1.63	1.58	-1.42	1.38	-1.96	-2.45	-0.800000000000001	-2.13	-2.26	1.89	1.21	0.26	0.81	3.79	0.4	2.45	3.22	2.53	-0.629999999999999	2.87	3.86	-0.81	-0.34	5.15	1.66	-1.44	0.76	1.04	4.19	2.45	-2.16	0.58	0.18	-0.43	5.84999999999999	-4.09	0.799999999999999	4.28	-1.12	4.96	1.77	-0.95	-0.0199999999999996	-4.19	3.04	-3.88	0.669999999999999	-4.96	3.19	1.24	3	-3.1	-0.690000000000001	5.14	0.53	4.51	5.98	-6.33	2.27	0.0599999999999996	0.579999999999998	-6.05	-0.81	-3.71	2.28	0.57	-0.9	2.33	3.1	-4.13	7.48	1.18	0.579999999999998	-0.949999999999999	-2.89	-6.27	1.68	1.04	-0.0599999999999998	-3.3	0.969999999999999	0.579999999999999	-1.57	2.14	-0.64	-1.68	-0.27	1.47	-0.64	2.97	0.630000000000001	0.5	-3.05	-1.35	3.03	0.21	3.15	-1.89	0.71	-0.22	-2.66	-0.529999999999998	6.91	1.07	-6.33	3.31	2.77	-2.12	-4.21	0.660000000000004	2.88	-3.41	2.38	2.63	2.38	1.64	-1.86	-1.12	-2.6	-0.48	4.01	0.0199999999999996	1.19	1.33	-0.73	1.19	0.250000000000001	2.31	0.15	-0.52	0.64	5.59	-2.45	0.13	2.04	-3.12	0.32	1.83	0.88	-1.75	0.239999999999999	2.44	2.82	1.03	0.93	5.15	-3.69	2.12	0.0499999999999998	3.43	2.8	-2.91	-1.61	-1.41	-1.2	1.01	-1.05	1.25	-1.19	-1.49	-4	-0.0899999999999994	1.44	-3.97	-3.3	-0.82	-0.56	3.15	-3.19	2.28	-1.28	0.58	1.75	-0.0525000000000002	2.1925	0.272500000000001	-0.0199999999999996	-0.560714285714287	-0.595714285714285	-0.184999999999999	1.13083333333333	2.253	-0.142857142857142	-0.537857142857142	-0.673125000000001	2.13375	0.984285714285713	0.700555555555555	1.43285714285714	2.634	3.71	1.83785714285714	-0.200714285714286	1.30416666666667	1.268125	1.42571428571429	-1.22015151515152	1.629	0.527857142857144	2.08083333333333	1.07071428571428	0.290625	-1.11625	1.59333333333333	-0.0750000000000011	0.688823529411764	0.620384615384616	0.764444444444445	0.1525	1.155	0.200625	0.0355555555555558	1.02333333333333	0.3825	0.670000000000002	-0.123928571428571	2.12807692307692	0.32	1.44	0.91041666666667	0.168749999999999	0.356999999999999	1.27875	0.0899999999999999	-0.0906250000000002	1.34125	-0.420625000000001	-0.743	-0.0788888888888888	0.377222222222222	1.10266666666666	-1.55958333333334	1.50111111111111	1.51357142857143	0.256153846153847	0.885714285714286	0.824375	-1.50318181818182	0.509	-0.0585000000000004	2.2885	-2.45333333333333	-0.964545454545455	0.0746428571428552	0.352	0.695	0.16375	0.8485	-0.646666666666665	0.774374999999999	1.41277777777778	-1.50625	0.505714285714284	-0.610833333333332	-1.0085	-0.14625	3.0225	-0.243666666666662	-2.35166666666667	-0.0535714285714288	0.227999999999998	0.296666666666665	0.686818181818181	0.0632142857142863	0.0154999999999959	-0.695500000000001	0.248749999999998	-0.255625	1.79647058823529	1.09433333333333	-1.18875	0.993124999999999	1.73375	0.0566666666666666	0.930833333333332	-0.535625	1.93454545454545	-0.889166666666666	-0.180416666666666	0.947083333333333	0.953846153846154	-0.1105	0.786470588235293	0.762727272727273	0.65	0.790000000000001	-0.0874999999999986	0.344	-0.452857142857144	1.345	1.231875	1.3409375	0.883461538461535	-0.298	1.068	0.370714285714286	1.34545454545455	-0.318181818181817	3.22529411764705	0.675333333333334	0.396000000000001	0.131363636363634	-1.58777777777778	-2.71176470588236	-2.13545454545455	1.67222222222222	0.57	0.799999999999997	-0.439545454545453	0.899999999999999	0.33	-0.920000000000002	0.0972727272727276	1.46714285714286	1.01285714285714	0.356111111111112	0.658333333333333	0.904999999999999	0.718214285714286	1.509	0.317222222222221	1.08214285714286	1.225625	1.223125	0.147458333333333	-1.21681818181818	0.834444444444445	0.796111111111111	0.259230769230768	0.0806249999999995	1.055	-0.051499999999999	-0.307499999999999	2.366	1.63083333333333	0.535833333333333	1.65933333333333	0.84	1.008	1.66538461538462	0.723125	0.458333333333334	-0.0786363636363632	1.38805555555555	0.0627777777777769	1.03318181818182	1.12545454545455	-0.00409090909090892	-1.409	-0.861666666666666	0.321666666666667	-1.11076923076923	1.20142857142857	2.3875	-0.103333333333333	-0.909166666666668	0.18888888888889	-0.507941176470588	1.79	0.714499999999999	0.164375	1.782	-0.0357894736842113	1.0565	0.522272727272727	1.36055555555556	0.0577272727272735	0.202499999999997	0.403095238095238
chrXIV_553108_AGTAAATTCATGTATCACTCGC_A_+	YNL040W_chrXIV_553108_AGTAAATTCATGTATCACTCGC_A_72_2	TRUE	0.295896199813102	UpStream	FALSE	TRUE	FALSE	FALSE	TRUE	FALSE	FALSE	TRUE	-1.27069101733295	1	62	1	-21	-6	-7	-3	-5	0	-1	0.351145038167939	0.988408255583828	5.61374076106872	NA	NA	5	852	240	87	272	NA	0.748031	0.442	0.558	0	0	0	0	0	0	0	0	0	0	0	0	0	0	0	0	0	0	0	0	0	0	0	0	0	0	0	0	0	0	0	0	0	0	0	0	0	0	0	0	0	0	0	0	0	0	0	0	0	0	-5.09	0	0	0	0	0	0	0	0	0	0	0	0	0	0	0	0	0	0	0	0	0	0	0	0	0	0	0	0	0	0	0	0	0	0	0	0	0	0	0	0	0	0	0	0	0	0	0	-8.53	0	0	0	0	0	0	0	0	0	0	0	0	0	0	0	0	0	0	0	0	0	0	0	0	0	0	0	0	0	0	0	0	0	0	0	0	0	0	0	0	0	0	0	0	0	0	0	0	0	0	0	0	0	0	0	0	0	0	0	0	0	0	0	0	0	0	0	0	0	0	0	0	0	0	0	0	0	0	0	0	0	0	0	0	0	0	0	0	0	0	0	0	0	0	0	0	0	0	0	0	0	0	0	0	0	0	0	0	0	0	0	0	0	0	0	0	0	0	0	0	0	0	0	0	0	0	0	0	0	0	0	0	0	0	0	0	0	0	0	0	0	0	0	0	0	0	0	-5.09	0	0	0	0	0	0	0	0	0	0	0	0	0	0	0	0	0	0	0	0	0	0	0	0	0	0	0	0	0	0	0	0	0	0	0	0	0	0	0	0	0	0	0	0	0	0	0	-8.53	0	0	0	0	0	0	0	0	0	0	0	0	0	0	0	0	0	0	0	0	0	0	0	0	0	0	0	0	0	0	0	0	0	0	0	0	0	0	0	0	0	0	0	0	0	0	0	0	0	0	0	0	0	0	0	0	0	0	0	0	0	0	0	0	0	0	0	0	0	0	0	0	0	0	0	0	0	0	0	0	0	0	0	0	0	0	0	0	0	0	0	0	0	0	0	0	0	0	0	0	0	0	0	0	0	0	0	0	0	0	0	0	0	0	0	0	0	0	0	0	0	0	0	0	0	0	0	0	0	0	0	0	0	0	0	0	0	0	0	0	0	0	0	0	0	0	0	-1	0	0	0	0	0	0	0	0	0	0	0	0	0	0	0	0	0	0	0	0	0	0	0	0	0	0	0	0	0	0	0	0	0	0	0	0	0	0	0	0	0	0	0	0	0	0	0	-1	0	0	0	0	0	0	0	0	0	0	0	0	0	0	0	0	0	0	0	0	0	0	0	0	0	0	0	0	0	0	0	0	0	0	0	0	0	0	0	0	0	0	0	0	0	0	0	0	0	0	0	0	0	0	0	0	0	0	0	0	0	0	0	0	0	0	0	0	0	0	0	0	0	0	0	0	0	0	0	0	0	0	0	0	0	0	0	0	0	0	0	0	0	0	0	0	0	0	0	0	0	0	0	0	0	0	0	0	0	0	0	0	0	0	0	0	0	0	0	0	0	0	0	0	0	0	0	0	-5.39	0	0	0	0	0	0	0	0	0	0	0	0	0	0	0	0	0	0	0	0	0	0	0	0	0	0	0	0	0	0	0	0	-6.58	0	0	0	0	0	0	0	0	0	0	0	0	0	0	0	0	0	0	0	0	0	0	0	0	0	0	0	0	0	0	0	0	0	0	0	0	0	0	0	0	0	0	0	0	0	0	-5.69	0	0	0	0	0	0	0	0	0	0	0	0	0	0	0	0	0	0	0	0	0	0	0	0	0	0	0	0	0	0	0	0	0	0	0	0	0	0	0	0	0	0	0	0	0	0	0	0	0	0	0	0	0	0	0	0	0	0	0	0	0	0	0	0	0	0	0	0	0	0	0	0	0	0	0	0	0	0	0	0	0	0	0	0	0	0	0	0	0	0	0	0	0	0	0	0	0	0	0	0	0	0	0	0	0	0	0	0	0	0	0	0	0	0	0	-5.39	0	0	0	0	0	0	0	0	0	0	0	0	0	0	0	0	0	0	0	0	0	0	0	0	0	0	0	0	0	0	0	0	-6.58	0	0	0	0	0	0	0	0	0	0	0	0	0	0	0	0	0	0	0	0	0	0	0	0	0	0	0	0	0	0	0	0	0	0	0	0	0	0	0	0	0	0	0	0	0	0	-5.69	0	0	0	0	0	0	0	0	0	0	0	0	0	0	0	0	0	0	0	0	0	0	0	0	0	0	0	0	0	0	0	0	0	0	0	0	0	0	0	0	0	0	0	0	0	0	0	0	0	0	0	0	0	0	0	0	0	0	0	0	0	0	0	0	0	0	0	0	0	0	0	0	0	0	0	0	0	0	0	0	0	0	0	0	0	0	0	0	0	0	0	0	0	0	0	0	0	0	0	0	0	0	0	0	0	0	0	0	0	0	0	0	0	0	0	-1	0	0	0	0	0	0	0	0	0	0	0	0	0	0	0	0	0	0	0	0	0	0	0	0	0	0	0	0	0	0	0	0	-1	0	0	0	0	0	0	0	0	0	0	0	0	0	0	0	0	0	0	0	0	0	0	0	0	0	0	0	0	0	0	0	0	0	0	0	0	0	0	0	0	0	0	0	0	0	0	-1	0	0	0	0	0	0	0	0	0	0	0	0	0	0	0	0	0	0	0	0	0	0	0	0	0	0	0	0	0	0	0	0	0	0	0	0	0	0	0	0	0	0	0	0	0	0	0	0	0	0	0	0	0	0	0	0	0	0	0	0	0	0	0	0	0	0	0	0	0	0	0	0	0	0	0	0	0	0	0	0	0	0	0	0	0	0	0	0	0	0	0	0	0	0	0	0	0	0	0	0	0	0	0	0	0	0	0	0	0	0	0	0	0	0	0	-5.39	0	0	0	0	0	0	0	0	0	0	0	0	0	0	0	0	0	0	-5.09	0	0	0	0	0	0	0	0	0	0	0	0	0	-6.58	0	0	0	0	0	0	0	0	0	0	0	0	0	0	0	0	0	0	0	0	0	0	0	0	0	0	0	0	0	0	0	0	0	-8.53	0	0	0	0	0	0	0	0	0	0	0	0	-5.69	0	0	0	0	0	0	0	0	0	0	0	0	0	0	0	0	0	0	0	0	0	0	0	0	0	0	0	0	0	0	0	0	0	0	0	0	0	0	0	0	0	0	0	0	0	0	0	0	0	0	0	0	0	0	0	0	0	0	0	0	0	0	0	0	0	0	0	0	0	0	0	0	0	0	0	0	0	0	0	0	0	0	0	0	0	0	0	0	0	0	0	0	0	0	0	0	0	0	0	0	0	0	0	0	0	0	0	0	0	0	0	0	0	0	0	-5.39	0	0	0	0	0	0	0	0	0	0	0	0	0	0	0	0	0	0	-5.09	0	0	0	0	0	0	0	0	0	0	0	0	0	-6.58	0	0	0	0	0	0	0	0	0	0	0	0	0	0	0	0	0	0	0	0	0	0	0	0	0	0	0	0	0	0	0	0	0	-8.53	0	0	0	0	0	0	0	0	0	0	0	0	-5.69	0	0	0	0	0	0	0	0	0	0	0	0	0	0	0	0	0	0	0	0	0	0	0	0	0	0	0	0	0	0	0	0	0	0	0	0	0	0	0	0	0	0	0	0	0	0	0	0	0	0	0	0	0	0	0	0	0	0	0	0	0	0	0	0	0	0	0	0	0	0	0	0	0	0	0	0	0	0	0	0	0	0	0	0	0	0	0	0	0	0	0	0	0	0	0	0	0	0	0	0	0	0	0	0	0	0	0	0	0	0	0	0	0	0	0	-1	0	0	0	0	0	0	0	0	0	0	0	0	0	0	0	0	0	0	-1	0	0	0	0	0	0	0	0	0	0	0	0	0	-1	0	0	0	0	0	0	0	0	0	0	0	0	0	0	0	0	0	0	0	0	0	0	0	0	0	0	0	0	0	0	0	0	0	-1	0	0	0	0	0	0	0	0	0	0	0	0	-1	0	0	0	0	0	0	0	0	0	0	0	0	0	0	0	0	0	0	0	0	0	0	0	0	0	0	0	0	0	0	0	0	0	0	0	0	0	0	0	0	0	0	0	0	0	0	0	0	0	0	0	0	0	0	0	0	0	0	0	0	0	0	0	0	0	0	0	0	0	0	0	0	0	0	0	0	0	0	0	0	0	0	0	0	-2.44	-0.58	-8.36	-7.36	-1.73	-1.88	-0.580000000000001	-4.61	-1.3	0	0	-4.98	-5.61	-5.15	-1.73	-4.7	-13.41	-17.3	-7.52	-8.44	-5.72	-7.2	-6.06	-0.57	-1.15	-5.1	-2.67	-5.15	-4.5	-5.19	-5.44	0	-3.28	3.95	-3.79	0	-7.97	-2.03	-1.38	-2.95	-1.25	-3.04	-10.47	-7.97	0	-5.45	0	-4.9	-9.21	-6.17	-5.77	0	-0.580000000000001	-0.7	-0.569999999999999	0	-0.66	-0.599999999999998	0	-7.75	-1.72	0.239999999999998	-1.15	-2.98	-8.29	-5.37	-1.82	-7.45	0	-1.14	-4.72	-2.23	-2.39	-7.52	-2.63	-2.21	-6.6	-5.76	-8.68	-4.51	0	-3.42	0	-15.23	0.189999999999998	0	-1.16	-8.55	-3.7	-4.11	0	-13.58	0	-8.41	-6.73	-10.59	-10.07	-1.74	0	-6.77	-6.55	-10.15	-0.4	-15.65	-3.8	-14.89	-4.48	-1.47	0	0	-5.89	-6.83	-10.42	-0.65	-4	-2.39	-3.4	-8.7	-3.48	-5.2	-1.73	-0.690000000000001	0	-3.45	-1.49	4.64	0	0.980000000000001	-6.3	-13.71	-0.219999999999999	-1.78	-6.4	0	-6.1	0	-0.26	-11.38	0	-3.58	-7.89	-2.91	-3.12	-2.71	0	-3.99	0	-4.93	-13.47	-8.34	-3.72	-10.54	0	-6.58	-7.43	-2.37	-10.55	-4.03	-4.44	0	-5.14	-3.08	-4.66	-0.999999999999998	-1.27	0	-2.32	-6.45	0	-5.44	-3.58	-5.94	-8.1	-9.75	0	0	1.81	0	0.1	-7.24	-5.47	0	-1.01	0	0	-6.31	-3.64	0	0	-2.25	0	-8.04	-3.26	-4.73	-4.44	-7.98	1.31518518518519	0.145740740740742	0.0722222222222229	-1.606	1.35857142857143	1.34892857142857	0.739629629629629	-1.23907407407408	0.528	0.153214285714286	0.751071428571429	1.11448275862069	-0.944956896551723	0.8825	-1.31788888888889	-1.5925	-0.786	-2.50857142857143	-1.51142857142857	1.27285714285714	-0.688333333333333	-0.836508620689655	-0.971785714285716	1.23833333333333	1.2868	-0.791785714285714	0.233148148148146	-0.00499999999999901	0.957025862068965	-0.324396551724139	-0.867037037037036	-0.663333333333332	-0.303482972136223	-0.655339366515838	-0.907666666666668	0.171818181818182	-1.24328571428572	-0.360991379310345	-0.315444444444445	-0.89742424242424	0.359580645161291	-1.01064102564102	-0.539571428571431	-1.16755656108597	0.664318181818182	-2.00439393939394	-1.42090909090909	-0.316439393939394	0.374935483870967	-1.50702586206897	-0.116607142857143	0.315646551724138	-0.481336206896552	0.0674137931034489	1.7664	1.28022222222222	0.338888888888889	-1.24661111111111	1.81318181818182	-0.661444444444445	-0.277500000000002	0.304072398190044	0.686428571428571	-0.393620689655173	0.968323863636364	-0.32583870967742	0.572032258064517	-1.53151612903226	0.529621212121214	2.12522727272727	0.358428571428568	-0.0921111111111124	-0.132543103448276	-0.958534482758621	-0.478419354838708	-0.780341880341883	-0.989827586206896	-2.01833333333333	0.899181034482758	-2.18535714285714	3.53351851851852	0.739064516129034	-0.611853448275861	-1.38590517241379	0.763833333333331	3.44703703703704	0.216071428571428	-1.16758064516129	1.03018518518519	0.233153409090907	-0.485571428571429	1.81816129032258	2.62906451612903	-0.0749568965517255	1.33426724137931	-1.00524767801858	-1.84672222222222	1.32991379310345	0.990178571428572	-0.99896551724138	1.26811111111111	0.705555555555554	0.995287162162164	-2.94963068181818	0.131296296296297	-0.199999999999999	-0.942575757575757	-0.174864253393665	-0.309709677419355	-0.703003095975232	-0.661846590909091	-0.171387096774193	-1.44551724137931	0.704222972972973	-0.836548387096774	0.219285714285713	-1.03892857142857	-1.58456896551724	-1.56408783783784	-1.52436651583711	-0.221129032258066	-0.470096774193548	-0.119642857142857	-1.608125	2.19798295454545	-3.26202786377709	-1.046	0.481333333333335	0.530227272727274	1.87533333333333	1.09839009287926	1.61803977272728	-1.76122222222222	-0.320227272727273	-1.16704545454545	1.19900568181818	-1.35	-1.19945161290322	0.326709677419354	-0.120738636363637	-1.39428571428572	0.167857142857143	-1.05222222222222	-0.713555555555557	-0.362045454545454	-0.878428571428568	-0.652516129032257	-1.21533333333333	-1.64928571428571	-0.445732758620689	-1.56887931034483	-0.467370689655173	1.84460227272727	-1.09211111111111	0.560333333333332	1.13723981900453	-1.84715517241379	-1.54554838709677	-0.339483870967742	0.0865806451612894	0.00760000000000005	0.222407407407408	-1.39074074074074	-0.68188888888889	-0.474073170731709	-1.2878064516129	0.0279411764705877	0.155818965517241	-0.419666666666666	-0.127073863636364	-1.30824786324786	-0.90011111111111	-1.85730113636364	-1.97946022727273	0.713892045454545	1.47229032258064	1.08527777777778	-0.850222222222222	1.18135746606335	-0.026428571428573	-1.72793103448276	0.711666666666668	0.751515151515151	-0.231999999999999	0.510386996904025	-1.31833333333334	-1.419	0.016939655172413	-1.66658064516129	0.223631578947369	-1.26370967741935	0.629090909090909	-1.37730769230769	0.764261363636363	-0.47402027027027	-0.0330952380952372	-3.38	-1.97	-5.11	-0.25	0	-2.59	-0.0100000000000016	-1.04	-2.38	0	-3.98	-4.65	-5.77	0	-9.21	-1.61	-12.32	-17.45	-5.29	-8.44	-4.71	-5.09	0	0	-5.73	0	0	-0.98	0	-3.99	-3.19	0	-3.6	-1.4	-4.95	-3.3	-2.88	-11.29	-8.2	-2.57	-0.300000000000001	-6.42	-4.39	-7.68	-0.94	-4.12	-3.52	-1.34	-4.81	-9.06	-4	-3.72	-6.18	-3.02	-8.77	-3.34	-2.66	4.45	-1.45	-7.14	-5.53	0	0	-4.99	0	-6.57	-2.64	-9.02	0	-2.64	0	-4.92	0	-1.14	-5.37	1.88	-9.91	-4.59999999999999	0	0	0	-3.34	0	-6.50999999999999	-0.549999999999997	0	-1.62	-4.78	-1.15	0	0	-1.23	0	-4.02	-6.78	0	-6.92	-9.47	-1.45	-5.15	-8.9	-16.28	-1.27	-7.46	0	0	-6.04	-1.25	0	-1.16	-1.86	-1.25	-4.66	0	-4.4	-1.09	-3.54	-9.02	-0.0299999999999994	-6.82	-1.2	-2.48	0	0	-5.48	-1.8	1.57	-6.25	-9.84	-8.65	-0.869999999999999	-5.08	-16.86	-9.74	-2.63	0	-16.72	-4.24	0	-1.6	-2.66	-3.51	-1.37	-1.75	-3.92	-5.34	-0.36	-1.49	-13.45	-5.27	-2.99	-8.58	0	-3.39	-1.87	0	-0.61	-3.64	-3.27	0	-7.31	-6.14	-1.72	-6.28	-0.00999999999999934	0	1.08	-6.12	0	-3.71	-4.11	-4.33	-3.43	-4.51	-2.14	-1.84	0.53	-6.06	-0.0199999999999996	-1.83	-5.47	-0.0700000000000002	0.95	-1.44	-2.15	-7.96	-2.61	-4.44	0	3.36	0	-1.43	-3.6	0	0	0	1.15037037037037	-0.68074074074074	1.15481481481481	-0.3328	-0.489285714285714	0.00964285714285751	1.41666666666667	0.976296296296296	-0.164400000000001	0.212499999999999	-0.447857142857144	0.530474137931035	-2.36577586206896	-0.743928571428571	-0.529666666666667	-0.506785714285714	-0.129199999999999	-2.99928571428572	-0.252500000000001	0.365714285714285	-0.452592592592593	-1.44056034482759	-0.492500000000001	1.40814814814815	-1.6204	0.930357142857144	0.544074074074073	-1.04107142857143	-0.557974137931035	0.272844827586207	0.0785185185185195	1.55789272030651	-1.23226006191951	-0.423733031674207	0.0943333333333332	0.43	-1.07614285714286	-2.1339224137931	-0.845333333333333	-1.07924242424242	-0.0955806451612897	-0.498675213675217	1.31557142857143	-1.88244343891402	-1.01	-1.41757575757576	-0.612575757575758	0.196363636363637	-0.833548387096775	-1.53474137931035	-0.116724137931034	-0.388146551724137	-1.46043103448276	-0.156077586206897	-2.0888	-0.878222222222222	-0.429111111111111	-2.61811111111111	0.217803030303031	-2.46366666666667	-2.42107142857143	-0.05287330316742	0.529999999999999	-1.45275862068965	2.88527859237537	-1.09477419354839	-0.0804193548387104	-2.38883870967742	2.76810606060606	-0.641988636363637	0.431142857142852	-0.0479999999999983	-0.214094827586207	-0.787974137931036	-1.32809677419355	1.93427350427351	-1.44870689655173	-0.790170940170938	1.98719827586207	0.455	1.06888888888889	0.0872580645161314	-0.739439655172413	-2.93564655172414	0.567388888888885	3.44703703703704	-0.263214285714286	-0.055935483870968	0.056481481481482	-1.18877840909091	-0.876000000000001	-0.693709677419353	-0.476870967741934	-0.464482758620687	0.526293103448277	-2.53275541795665	-1.10494444444444	-1.85711206896552	-0.0727155172413774	-1.79810344827586	-0.682222222222221	-1.12574074074074	-0.403868243243242	-1.93744318181818	0.536111111111111	2.24189393939394	-0.529999999999999	-0.193778280542987	-0.0940967741935488	-0.826594427244582	-0.275767045454545	-0.837666666666666	-1.39870689655172	0.493935810810813	-0.698451612903226	1.5675	-0.872857142857143	-2.44965517241379	-1.01574324324324	-0.592556561085971	0.395548387096774	-1.35564516129032	0.772142857142857	-0.954119318181821	-1.23428977272727	-3.58017027863777	-0.151444444444444	-1.89594444444444	-0.964573863636364	2.64111111111111	4.24896284829721	3.19397727272727	-2.03744444444445	-0.779801136363634	-1.34242424242424	0.635028409090907	-0.821903225806452	0.75283870967742	0.922129032258065	0.219914772727273	-1.71642857142857	-0.32357142857143	-0.937111111111111	-0.25	-0.279431818181818	0.252142857142857	-0.909032258064517	0.646222222222223	-0.639285714285714	-0.728620689655171	-1.5776724137931	-0.308663793103449	1.31071022727273	-1.24333333333333	-1.46811111111111	0.0581900452488675	-0.249353448275864	-1.2901935483871	0.279451612903225	0.17141935483871	1.2436	-1.25314814814815	0.601666666666667	-0.758833333333333	-0.691170731707318	0.0332258064516129	-1.3629185520362	-0.809439655172413	0.221666666666668	0.594176136363636	-1.25397435897436	0.764444444444445	-0.993778409090911	-1.085	-0.7403125	1.23890322580645	1.12572222222222	-0.10188888888889	1.64769230769231	-1.08928571428572	-1.72793103448276	-0.291500000000001	1.26356060606061	0.110888888888889	1.31764705882353	-1.68922222222222	-0.833290322580643	-0.868275862068966	-1.66438709677419	-0.563394736842106	0.100225806451613	-1.86693181818182	-1.31149572649573	-0.465482954545454	-0.639020270270269	-0.751904761904761	-2.44	-1.6	-5.11	-1.67	0	-1.88	-0.580000000000001	-4.61	-2.38	0	0	-4.98	-5.61	-3.83	-4.63	-1.61	-13.41	-17.38	-7.52	-8.44	-5.72	-7.2	0	-0.57	-5.73	-3.53	-2.43	-2.24	-2.05	-3.99	-5.44	0	-3.28	3.95	-3.91	0	-6.01	-5.67	-1.38	-2.95	-1.25	-6.24	-7.62	-7.68	-0.319999999999999	-4.83	-1.57	-3.28	-9.09	-8.82	-5.77	-2.63	-1.4	-0.7	-4.96	0	-2.66	4.45	-0.31	-7.14	-1.82	0	0	-2.98	-6.28	-6.46	-2.64	-9.02	0	-1.14	-2.78	-4.92	-2.39	-3.26	-3.05	-1.02	-6.6	-4.93	-3.83	-1.74	0	-3.42	0	-13.41	-0.549999999999997	0	-1.62	-6.47	-3.7	0	0	-13.58	0	-6.22	-6.73	0	-9.16	-1.74	-0.0399999999999974	-5.15	-6.55	-14.51	-0.4	-15.46	0	-6.21	-6.04	-1.47	0	0	-5.89	-4.47	-7.6	0	-4.4	-1.09	-3.54	-9.02	-0.77	-5.2	-1.73	-2.13	0	-2.61	-1.49	-1.8	0.890000000000001	-5.29	-6.3	-8.65	-0.869999999999999	-1.78	-12.11	0	-2.63	0	-7.96	-8.85	0	-2.23	-3.61	-2.91	-2.66	-2.07	-2.11	-3.99	-0.36	-1.49	-13.45	-8.34	-2.99	-10.54	0	-5.05	-6.17	0	-5.34	-3.96	-3.27	0	-6.85	-6.05	-4.66	-2.88	-1.27	0	-0.500000000000001	-6.12	0	-3.71	-3.58	-4.33	-8.1	-9.75	-1.15	0	1.13	-3.9	0.0500000000000003	-3.65	-5.47	0	0.95	-1.44	0	-6.31	-2.64	0	0	3.36	0	-7.24	-3.54	-4.73	-4.44	-3.09	1.23277777777778	-0.2675	0.613518518518518	-0.9694	0.434642857142858	0.679285714285713	1.07814814814815	-0.131388888888889	0.181799999999999	0.182857142857141	0.151607142857142	0.822478448275863	-1.65536637931034	0.069285714285714	-0.923777777777778	-1.04964285714286	-0.457599999999999	-2.75392857142857	-0.881964285714286	0.819285714285714	-0.570462962962964	-1.13853448275862	-0.732142857142858	1.32324074074074	-0.1668	0.0692857142857157	0.388611111111111	-0.523035714285713	0.199525862068965	-0.025775862068965	-0.394259259259259	0.445160075329566	-0.767871517027864	-0.539536199095023	-0.406666666666668	0.300909090909091	-1.15971428571428	-1.24745689655172	-0.580388888888889	-0.988333333333333	0.132	-0.754658119658117	0.387999999999998	-1.525	-0.17284090909091	-1.71098484848485	-1.01674242424242	-0.0600378787878793	-0.229306451612905	-1.52088362068966	-0.12047149122807	-0.0362500000000008	-0.970883620689657	-0.044331896551725	-0.161200000000001	0.200999999999999	-0.0451111111111109	-1.93236111111111	1.01549242424242	-1.56255555555556	-1.34928571428572	0.125599547511312	0.608214285714284	-0.923189655172413	1.9172582972583	-0.710306451612903	0.245806451612903	-1.96017741935484	1.64886363636364	0.741619318181817	0.394785714285717	-0.0700555555555553	-0.173318965517241	-0.873254310344828	-0.903258064516129	0.576965811965813	-1.21926724137931	-1.40425213675213	1.44318965517241	-0.865178571428572	2.3012037037037	0.413161290322581	-0.675646551724137	-2.16077586206896	0.665611111111112	3.44703703703704	-0.0235714285714295	-0.611758064516131	0.543333333333335	-0.477812499999999	-0.680785714285715	0.562225806451611	1.07609677419355	-0.269719827586208	0.930280172413795	-1.76900154798761	-1.47583333333333	-0.263599137931033	0.446030701754385	-1.39853448275862	0.292944444444446	-0.210092592592591	0.295709459459459	-2.44353693181818	0.333703703703705	1.02094696969697	-0.736287878787879	-0.184321266968326	-0.201903225806451	-0.764798761609907	-0.468806818181818	-0.504	-1.42211206896552	0.599079391891891	-0.7675	0.893392857142857	-0.955892857142857	-2.01711206896552	-1.28991554054054	-1.05846153846154	0.0872096774193558	-0.912870967741936	0.32625	-1.28112215909091	0.481846590909093	-3.42109907120743	-0.598722222222225	-0.707305555555557	-0.217173295454547	2.25822222222222	2.67367647058823	2.40600852272727	-1.89933333333333	-0.550014204545455	-1.25473484848485	0.917017045454546	-1.08595161290323	-0.223306451612903	0.624419354838709	0.0495880681818175	-1.55535714285714	-0.0778571428571428	-0.994666666666665	-0.481777777777777	-0.320738636363636	-0.313142857142857	-0.780774193548387	-0.284555555555555	-1.14428571428571	-0.587176724137931	-1.57327586206897	-0.388017241379309	1.57765625	-1.16772222222222	-0.453888888888889	0.597714932126699	-1.04825431034483	-1.41787096774194	-0.0300161290322585	0.129000000000001	0.625599999999999	-0.51537037037037	-0.394537037037036	-0.720361111111112	-0.582621951219513	-0.627290322580645	-0.667488687782805	-0.326810344827585	-0.0989999999999984	0.233551136363637	-1.28111111111111	-0.0678333333333345	-1.42553977272727	-1.53223011363637	-0.0132102272727259	1.35559677419355	1.1055	-0.476055555555556	1.41452488687783	-0.557857142857143	-1.72793103448276	0.210083333333333	1.00753787878788	-0.0605555555555561	0.914017027863776	-1.50377777777778	-1.12614516129032	-0.425668103448276	-1.66548387096774	-0.169881578947368	-0.581741935483871	-0.618920454545455	-1.34440170940171	0.149389204545455	-0.556520270270269	-0.3925
chrXIV_553147_G_C_+	YNL040W_chrXIV_553147_G_C_72_2	FALSE	-0.0347989277685404	UpStream	TRUE	TRUE	FALSE	FALSE	TRUE	FALSE	FALSE	TRUE	-1.59034704671238	1	73	1	0	0	0	-1	1	0	0	0.368421052631579	1	5.61374076106872	NA	NA	5	852	240	87	233	NA	0	0.441	0.559	0	0	0	0	0	0	0	0	0	0	0	0	0	0	0	0	0	0	0	0	0	0	0	0	0	0	0	0	0	0	9.1	0	0	0	0	0	0	0	0	0	0	0	0	0	0	0	0	0	0	0	0	0	0	0	0	0	0	0	0	0	0	0	0	0	0	0	0	0	0	0	0	0	0	0	0	0	0	0	0	0	0	0	0	0	0	0	0	0	0	0	0	0	0	0	0	0	0	0	0	0	0	0	0	0	0	0	0	0	0	0	0	0	0	0	0	0	0	0	0	0	0	0	0	0	0	0	0	0	0	0	0	0	0	0	0	0	0	0	0	0	0	0	0	0	0	0	0	0	0	0	0	0	0	0	0	0	0	0	0	0	0	0	7.56	0	0	0	0	0	0	0	0	0	0	0	0	0	0	0	0	0	0	0	0	0	0	0	0	0	0	0	0	0	0	0	0	0	0	0	0	0	0	0	0	0	0	0	0	0	0	0	0	0	0	0	0	0	0	0	0	0	0	0	0	0	0	0	9.1	0	0	0	0	0	0	0	0	0	0	0	0	0	0	0	0	0	0	0	0	0	0	0	0	0	0	0	0	0	0	0	0	0	0	0	0	0	0	0	0	0	0	0	0	0	0	0	0	0	0	0	0	0	0	0	0	0	0	0	0	0	0	0	0	0	0	0	0	0	0	0	0	0	0	0	0	0	0	0	0	0	0	0	0	0	0	0	0	0	0	0	0	0	0	0	0	0	0	0	0	0	0	0	0	0	0	0	0	0	0	0	0	0	0	0	0	0	0	0	0	0	0	0	0	0	0	0	0	0	0	0	7.56	0	0	0	0	0	0	0	0	0	0	0	0	0	0	0	0	0	0	0	0	0	0	0	0	0	0	0	0	0	0	0	0	0	0	0	0	0	0	0	0	0	0	0	0	0	0	0	0	0	0	0	0	0	0	0	0	0	0	0	0	0	0	0	1	0	0	0	0	0	0	0	0	0	0	0	0	0	0	0	0	0	0	0	0	0	0	0	0	0	0	0	0	0	0	0	0	0	0	0	0	0	0	0	0	0	0	0	0	0	0	0	0	0	0	0	0	0	0	0	0	0	0	0	0	0	0	0	0	0	0	0	0	0	0	0	0	0	0	0	0	0	0	0	0	0	0	0	0	0	0	0	0	0	0	0	0	0	0	0	0	0	0	0	0	0	0	0	0	0	0	0	0	0	0	0	0	0	0	0	0	0	0	0	0	0	0	0	0	0	0	0	0	0	0	0	1	0	0	0	0	0	0	0	0	0	0	0	0	0	0	0	0	0	0	0	0	0	0	0	0	0	0	0	0	0	0	0	0	0	0	0	0	0	0	0	0	0	0	0	0	0	0	0	0	0	0	0	0	0	0	0	0	0	0	0	0	0	0	0	0	0	0	0	0	0	0	0	0	0	0	0	0	0	0	0	0	0	0	0	0	0	0	0	0	0	0	0	0	0	0	0	0	0	0	0	0	0	0	0	0	0	0	0	0	0	0	0	0	0	0	0	0	0	0	0	0	0	0	0	0	0	0	0	0	0	0	0	0	0	0	0	0	0	0	0	0	0	0	0	0	1.45	0	0	0	0	0	0	0	0	0	0	0	0	0	0	0	0	0	0	0	0	0	0	0	0	0	0	0	0	0	0	0	0	0	0	0	0	0	0	0	0	0	0	0	0	0	0	0	0	0	2.66	0	0	0	0	0	0	0	0	0	0	0	0	0	0	0	0	0	0	0	0	0	0	0	0	0	0	0	0	0	0	0	0	0	0	0	0	0	0	0	0	0	0	0	0	0	0	0	0	0	0	0	0	0	0	0	0	0	0	0	0	0	0	0	0	0	0	0	0	0	0	0	0	0	0	0	0	0	0	0	0	0	0	0	0	0	0	0	0	0	0	0	0	0	0	0	0	0	0	0	0	0	0	0	0	0	0	0	0	0	0	0	0	0	0	0	0	0	0	0	0	0	0	0	0	0	0	0	0	0	0	0	0	0	0	0	0	0	0	0	0	0	0	0	0	0	1.45	0	0	0	0	0	0	0	0	0	0	0	0	0	0	0	0	0	0	0	0	0	0	0	0	0	0	0	0	0	0	0	0	0	0	0	0	0	0	0	0	0	0	0	0	0	0	0	0	0	2.66	0	0	0	0	0	0	0	0	0	0	0	0	0	0	0	0	0	0	0	0	0	0	0	0	0	0	0	0	0	0	0	0	0	0	0	0	0	0	0	0	0	0	0	0	0	0	0	0	0	0	0	0	0	0	0	0	0	0	0	0	0	0	0	0	0	0	0	0	0	0	0	0	0	0	0	0	0	0	0	0	0	0	0	0	0	0	0	0	0	0	0	0	0	0	0	0	0	0	0	0	0	0	0	0	0	0	0	0	0	0	0	0	0	0	0	0	0	0	0	0	0	0	0	0	0	0	0	0	0	0	0	0	0	0	0	0	0	0	0	0	0	0	0	0	0	0	0	0	0	0	0	0	0	0	0	0	0	0	0	0	0	0	0	0	0	0	0	0	0	0	0	0	0	0	0	0	0	0	0	0	0	0	0	0	0	0	0	0	0	0	0	0	0	0	0	0	0	0	0	0	0	0	0	0	0	0	0	0	0	0	0	0	0	0	0	0	0	0	0	0	0	0	0	0	0	0	0	0	0	0	0	0	0	0	0	0	0	0	0	0	0	0	0	0	0	0	0	0	0	0	0	0	0	0	0	0	0	0	0	0	9.1	0	0	0	0	0	0	0	0	0	0	0	0	0	0	0	0	0	0	0	0	0	0	0	0	0	0	0	0	0	0	0	0	0	0	0	0	0	0	0	0	0	0	0	0	0	0	0	0	0	0	0	0	0	0	0	0	0	0	0	0	0	0	0	0	0	0	0	0	0	0	0	0	0	0	0	0	0	0	0	0	1.45	0	0	0	0	0	0	0	0	0	0	0	0	0	0	0	0	0	0	0	0	0	0	0	0	0	0	0	0	0	0	0	0	0	0	0	0	0	0	0	0	0	0	0	0	0	0	0	0	0	2.66	7.56	0	0	0	0	0	0	0	0	0	0	0	0	0	0	0	0	0	0	0	0	0	0	0	0	0	0	0	0	0	0	0	0	0	0	0	0	0	0	0	0	0	0	0	0	0	0	0	0	0	0	0	0	0	0	0	0	0	0	0	0	0	0	0	9.1	0	0	0	0	0	0	0	0	0	0	0	0	0	0	0	0	0	0	0	0	0	0	0	0	0	0	0	0	0	0	0	0	0	0	0	0	0	0	0	0	0	0	0	0	0	0	0	0	0	0	0	0	0	0	0	0	0	0	0	0	0	0	0	0	0	0	0	0	0	0	0	0	0	0	0	0	0	0	0	0	1.45	0	0	0	0	0	0	0	0	0	0	0	0	0	0	0	0	0	0	0	0	0	0	0	0	0	0	0	0	0	0	0	0	0	0	0	0	0	0	0	0	0	0	0	0	0	0	0	0	0	2.66	7.56	0	0	0	0	0	0	0	0	0	0	0	0	0	0	0	0	0	0	0	0	0	0	0	0	0	0	0	0	0	0	0	0	0	0	0	0	0	0	0	0	0	0	0	0	0	0	0	0	0	0	0	0	0	0	0	0	0	0	0	0	0	0	0	1	0	0	0	0	0	0	0	0	0	0	0	0	0	0	0	0	0	0	0	0	0	0	0	0	0	0	0	0	0	0	0	0	0	0	0	0	0	0	0	0	0	0	0	0	0	0	0	0	0	0	0	0	0	0	0	0	0	0	0	0	0	0	0	0	0	0	0	0	0	0	0	0	0	0	0	0	0	0	0	0	0	0	0	0	0	0	0	0	0	0	0	0	0	0	0	0	0	0	0	0	0	0	0	0	0	0	0	0	0	0	0	0	0	0	0	0	0	0	0	0	0	0	0	0	0	0	0	0	0	0	0	1	0	0	0	0	0	0	0	0	0	0	0	0	0	0	0	0	0	0	0	0	0	0	0	0	0	0	0	0	0	0	0	0	0	-2.33	1.62	3.25	-2.09	-3.14	1.55	0	4.55	3.85	-1.24	0.110000000000001	0	-1.79	-2.82	4.57	4.53	-0.0699999999999998	-0.19	4.57	0	-4.57	-4.57	-3.24	0	-4.36	4.56	-2.6	-4.57	-0.809999999999999	0	-4.99	2.56	1.17	-1.93	4.57	1.7	1.94	-2.65	-3.71	2.55	1.95	1.1	-4.57	2.97	-1.79	-4.56	0.04	1.38	3.56	-3.17	-1.51	-3.46	-1.8	0.17	-4.39	-0.44	-1.2	-5.71	1.54	-3.92	-4.39	2.98	-4.39	-2.23	4.92	0.19	-0.67	-1.47	6.86	0	0	0.549999999999999	-1.14	4.57	2.93	-2.35	5.05	0.15	1.24	0	0	-6.2	-3.47	-6.9	-5.57	0	-3.71	-6.9	-4.39	-6.11	1.53	-0.329999999999998	1.04	6.9	6.85	0	1.92	-3.49	-6.43	2.27	-1.43	-1.63	0.940000000000001	-1.42	0	6.42	1.44	2.48	-0.19	2.31	1.64	-1.44	-0.94	2.32	2	-1.13	-2.73	1.14	1.63	-1.65	2.03	2.15	1.98	0.29	-6.9	-3.09	-0.69	-1.85	-0.9	5.3	-1.28	0	-3.9	1.91	-4	-2.34	6.9	3.96	-4.62	-0.0499999999999998	-4.48	-0.55	1.77	1.26	-0.0199999999999998	-0.0400000000000009	1.61	3.2	4.38	-1.93	-0.390000000000001	-0.8	-3.24	0	-4.04	-4.91	2.66	2.01	1.97	-2.37	2.09	-2.66	-2.27	0.83	-1	-0.59	-3.45	0.340000000000001	0.65	1.2	-0.779999999999999	-4.57	4.57	4.57	2.49	-1.61	0	0.81	-0.16	-2.09	-3.87	-0.560000000000002	0.480000000000001	3.97	1.1	0.650000000000001	-4.11	-0.15	-1.09	0.4	-0.69	0.720000000000001	0.0800000000000001	-3.3	1.01	-0.92	0.251666666666667	-0.153333333333332	-0.745000000000001	-0.0540000000000003	-1.18	0.0185714285714287	1.52333333333333	2.80166666666667	0.00400000000000045	0.0214285714285722	1.52	-0.74625	-1.7575	-0.987142857142858	0.746666666666666	1.80142857142857	-0.109999999999999	-0.207142857142856	2.64714285714286	-0.219999999999999	-0.553333333333333	-0.567500000000001	-1.73	0.461666666666666	-3.614	2.10285714285714	0.163333333333334	-1.23285714285714	-1.21875	-0.0424999999999986	1.753	0.32888888888889	-0.347647058823529	0.523846153846154	1.30888888888889	0.436666666666667	0.053571428571427	-1.47125	0.454444444444444	0.9725	-0.182	0.356666666666666	-0.369999999999997	0.405384615384616	-0.906666666666666	-0.236666666666666	0.272500000000001	-0.258333333333335	-0.234	-1.64125	-0.085	-0.380000000000001	-1.1425	0.30375	-0.878	-1.29111111111111	0.352222222222223	-1.00466666666667	0.2775	-3.77666666666667	-1.97857142857143	-0.147692307692308	0	-0.737499999999999	0.937272727272724	-0.343999999999999	-0.443999999999999	-0.919999999999999	1.5625	-1.78727272727273	0.992142857142859	0.500666666666667	1.66	0.5975	-0.91	0.332222222222224	-1.19875	0.366666666666667	0.256250000000001	2.20428571428571	0.793333333333333	-0.00199999999999889	0.438749999999999	-0.574999999999999	-2.48666666666666	0	0.724285714285715	-1.55	-0.293333333333333	-0.640909090909091	-0.587857142857143	-0.57	-1.318	0.385000000000002	0.866249999999999	-0.365294117647053	-0.171999999999997	-1.34	-0.467499999999998	-1.4175	-0.776666666666667	-0.688333333333333	0.180624999999999	0.594545454545457	-0.731666666666666	1.65666666666667	0.0708333333333333	-0.30846153846154	0.16	-0.297058823529412	0.760909090909091	-1.295	-0.0537499999999991	-0.0843750000000014	-0.0620000000000003	0.432857142857143	-0.172857142857143	-0.561249999999999	0.524375	2.27461538461539	0.282999999999999	-0.407	0.998571428571429	0.828181818181818	-1.16636363636364	-0.267647058823528	-0.0860000000000021	-0.902000000000001	-1.71545454545454	0.0888888888888886	0.424117647058829	1.64636363636364	0.312222222222221	0.571818181818184	0.945	-1.07	0.477	0.434000000000001	0.169	0.331818181818182	-1.91	-0.157142857142857	0.06111111111111	0.571111111111112	-0.190000000000001	-0.199999999999999	-0.317	0.534444444444444	0.482857142857144	-1.53375	0.296250000000001	0.287500000000001	0.183636363636364	1.71222222222222	-1.63333333333333	-0.943846153846152	1.30375	0.357000000000001	0.45	0.052999999999999	1.032	-2.12833333333333	2.54166666666667	-0.178666666666667	-0.150499999999999	0.481	-0.991538461538463	0.258750000000001	0.292222222222223	0.256363636363638	-0.0183333333333344	0.414444444444445	1.47272727272727	1.58	0.539090909090909	0.304	0.0813333333333333	0.104444444444445	-0.221538461538461	-1.41142857142857	1.77635683940025e-15	-0.450666666666667	0.086666666666666	0.204444444444446	0.331764705882353	-0.777777777777779	0.168999999999999	1.0675	0.106	0.0931578947368408	0.603999999999999	-0.770000000000001	0.0155555555555544	0.322727272727274	0.199375	-0.554285714285713	-4	-0.12	4.53	0	0	2.85	0	-4.44	-0.56	0	-2.24	3.81	4.57	1.75	-2.53	-4.57	-0.8	-1.03	-4.5	0	2.75	2.34	-3.15	4.57	4.57	-4.57	-2.25	-0.96	0.15	-1.27	-4.57	-2.56	0.56	-3.37	-0.16	-1.7	-4.56	3.75	4.44	-4.53	2.19	-3.91	0	-2.31	-0.850000000000001	-2.93	-3.65	-0.0300000000000002	-0.98	4.57	-1.01	0.0300000000000007	0.1	0.329999999999998	0	0.620000000000001	0.22	2.07	1.6	-0.79	0.68	3.66	0	0.0900000000000002	-5.6	-1.3	0.96	1.45	-4.42	0	-0.350000000000001	-1.9	-6.56	1.95	6.05	-1.08	3.98	-0.130000000000001	-0.770000000000003	-2.87	-3.02	-3.94	0.82	-6.9	6.85	0	-4.39	6.9	-2.75	-2.67	0.69	0	3.62	1.6	1.56	0	4.05	0	-2.89	-1.6	-2.39	2.8	6.87	-6.9	0	-4.65	1.77	2.56	0.0199999999999998	0.48	-1.15	1.95	0.71	4.28	2.13	-2.4	-0.23	2.18	2.16	0.27	1.51	2.37	-2.67	-4.17	-1.79	0.34	-5.1	6.89	4.79	0	-1.24	-4.78	-2.38	1.2	-2.83	-2.47	-2.73	-3.01	-4.41	0.33	-3.07	-4.23	1.82	-2.22	4.2	-2.04	3.22	-2.29	2.2	4.32	-0.54	-0.97	-1.74	-1.47	3.09	0.4	-3.46	1.12	1.86	-3.02	-0.3	2.6	-3.63	-0.409999999999999	0.99	-0.0800000000000001	-4.53	-3.29	-1.88	-0.44	-1.55	1.6	-4.57	-4.57	-4.55	-2.34	-0.29	0.0799999999999992	0.56	-0.99	-3.87	-0.450000000000001	0	0	0.230000000000001	4.55	0.54	-4.57	-1.94	-4.57	-0.0399999999999991	-2.58	0.0800000000000001	0.100000000000001	2.06	-2.03	-0.251666666666667	0.153333333333333	0.744999999999999	0.0539999999999994	1.18	-0.0185714285714287	-1.52333333333333	-2.80166666666667	-0.00399999999999956	-0.0214285714285705	-1.52	0.74625	1.7575	0.987142857142857	-0.746666666666664	-1.80142857142857	0.109999999999999	0.207142857142857	-2.64714285714286	0.220000000000001	0.553333333333333	0.567499999999999	1.73	-0.461666666666666	3.614	-2.10285714285714	-0.163333333333333	1.23285714285714	1.21875	0.0424999999999986	-3.74	-0.328888888888889	0.347647058823529	-0.523846153846154	-1.30888888888889	-0.436666666666667	-0.0535714285714306	1.47125	-0.454444444444444	-0.9725	0.182	-0.356666666666669	0.370000000000001	-0.405384615384616	0.906666666666666	0.236666666666666	-0.272500000000001	0.258333333333333	0.234	1.64125	0.085	0.380000000000001	1.1425	-0.303749999999999	0.878	1.29111111111111	-0.352222222222222	1.00466666666667	-0.2775	3.77666666666667	1.97857142857143	0.147692307692308	0	0.7375	-0.937272727272727	0.344	0.443999999999999	0.92	-1.5625	1.78727272727273	-0.992142857142852	-0.500666666666667	-1.66	-0.5975	0.910000000000002	-0.332222222222221	1.19875	-0.366666666666671	-0.256250000000001	-2.20428571428571	-0.793333333333333	0.00200000000000244	-0.438749999999999	0.575000000000003	2.48666666666666	0	-0.724285714285715	1.55	0.293333333333333	0.640909090909091	0.587857142857143	0.57	1.318	-0.385000000000002	-0.866249999999997	0.365294117647061	0.171999999999997	1.34	0.467499999999998	1.4175	0.776666666666667	0.688333333333334	-0.180625000000003	-0.594545454545457	0.731666666666666	-1.65666666666667	-0.0708333333333337	0.308461538461538	-0.16	0.297058823529412	-0.76090909090909	1.27777777777778	0.0537500000000009	0.0843749999999996	0.0619999999999998	-0.432857142857141	0.172857142857143	0.561249999999999	-0.524375000000001	-2.27461538461538	-0.283000000000001	0.406999999999999	-0.998571428571429	-0.828181818181818	1.16636363636363	0.267647058823535	0.0859999999999985	0.902000000000001	1.71545454545454	-0.0888888888888886	-0.424117647058821	-1.64636363636364	-0.312222222222221	-0.571818181818184	-0.945	1.07	-0.477000000000004	-0.433999999999999	-0.169	-0.331818181818182	1.91	0.157142857142857	-0.0611111111111118	-0.57111111111111	0.190000000000001	0.199999999999999	0.317	-0.534444444444444	-0.482857142857144	1.53375	-0.296250000000001	-0.287500000000001	-0.183636363636364	-1.71222222222222	1.63333333333333	0.943846153846152	-1.30375	-0.357000000000001	-0.450000000000001	-0.052999999999999	-1.032	2.022	-4.005	0.178666666666667	0.150499999999999	-0.481000000000002	0.991538461538463	-0.258749999999999	-0.292222222222222	-0.256363636363636	0.0183333333333326	-0.414444444444445	-1.47272727272727	-1.58	-0.539090909090909	-0.304	-0.0813333333333333	-0.104444444444445	0.221538461538461	1.41142857142857	-1.77635683940025e-15	0.450666666666667	-0.0866666666666678	-0.204444444444444	-0.331764705882351	0.777777777777777	-0.169	-1.0675	-0.106	-0.0931578947368443	-0.603999999999999	0.770000000000001	-0.0155555555555562	-0.322727272727272	-0.199375	0.554285714285714	-2.49	0.580000000000001	4.53	-0.81	0	2.85	0	4.55	1.56	-0.11	0.110000000000001	3.81	4.57	1.75	4.57	3.06	-0.8	-0.26	4.57	0	-1.83	-0.5	-3.15	2.79	4.57	4.56	-2.25	-0.96	0.15	-1.27	-4.99	2.56	1.17	-1.93	4.57	-1.69	-2.28	3.75	-3.34	2.55	1.95	1.1	-4.57	1.69	-0.850000000000001	-4.56	-2.39	1.38	-0.98	4.57	-1.01	-0.92	0.1	0.17	0	0.620000000000001	-1.2	2.07	1.6	-0.79	0.68	3.66	-4.39	-2.17	-2.06	-1.3	0.96	0.12	5.38	0	0	0.549999999999999	-1.14	3.05	2.93	-1.08	3.98	0.15	-0.770000000000003	0	0	-6.2	-3.47	-6.9	6.85	0	-3.71	6.9	-3.31	-4.9	0.69	0	3.62	3.11	6.85	0	1.92	-3.49	-2.89	-1.6	-2.39	-1.53	6.87	-4.56	0	3.3	1.44	2.56	-0.19	1.27	1.64	1.95	-0.36	4.28	2	-1.16	-0.66	2.18	1.63	-1.65	1.56	2.15	1.98	0.29	-6.9	0.34	-5.1	6.89	4.79	5.3	-1.28	0	-3.9	1.2	-4	-2.34	6.9	3.96	-4.41	-0.0499999999999998	-3.07	-4.23	1.82	0.12	0.96	-2.04	2.92	1.07	4.38	4.32	-0.390000000000001	-0.97	-1.74	0	3.09	0.4	2.66	2.01	1.97	-2.37	2.09	2.6	-2.27	-0.409999999999999	-1	-0.59	-4.53	-0.0700000000000003	-0.870000000000002	1.2	-1.17	-4.57	4.57	4.57	2.49	-2.34	0	0.81	-0.16	-0.99	-3.87	-0.450000000000001	0.480000000000001	3.97	0.230000000000001	4.55	-2.3	-0.15	-1.94	0.4	-0.69	-2.58	0.0800000000000001	0.100000000000001	1.01	-2.01	0	8.88178419700125e-16	-1.77635683940025e-15	0	0	0	0	0	8.88178419700125e-16	0	0	0	0	0	0	0	0	0	0	0	0	0	0	0	0	0	0	0	0	0	-1.61848484848485	0	0	0	0	0	0	0	0	0	0	0	0	0	0	-1.77635683940025e-15	-3.5527136788005e-15	0	0	0	0	0	0	0	0	0	0	0	-3.5527136788005e-15	0	0	0	0	8.88178419700125e-16	0	0	0	0	0	0	0	0	-8.88178419700125e-16	0	0	0	0	0	0	0	0	0	0	0	0	0	0	0	0	0	0	0	0	0	0	0	0	3.5527136788005e-15	0	-1.77635683940025e-15	0	0	0	0	1.77635683940025e-15	0	0	-8.88178419700125e-16	0	-8.88178419700125e-16	0	-0.0763157894736848	0	0	-8.88178419700125e-16	0	0	0	0	0	0	0	-8.88178419700125e-16	0	-3.5527136788005e-15	0	0	0	0	0	0	0	0	0	0	0	0	0	0	0	0	0	0	0	-1.77635683940025e-15	0	0	0	0	0	0	0	0	0	-1.77635683940025e-15	0	0	0	0	0	0	-0.241818181818182	-1.39068181818182	1.77635683940025e-15	0	0	0	0	0	0	0	0	0	0	0	0	0	0	0	-1.77635683940025e-15	0	0	0	0	0	0	0	0	0	0	0	0	0	0	0	8.88178419700125e-16
chrXIV_553207_T_A_+	YNL040W_chrXIV_553207_T_A_72_2	FALSE	-0.151925981073073	UpStream	TRUE	TRUE	FALSE	FALSE	TRUE	FALSE	TRUE	FALSE	-0.754368863994055	1	73	1	0	1	-1	0	0	0	1	0.348684210526316	1	5.61374076106872	NA	NA	5	852	240	87	173	2.93	0	0.44	0.44	0	0	0	0	0	0	0	0	0	0	0	0	0	0	0	0	0	0	0	0	0	0	0	0	0	0	0	0	0	0	0	0	0	0	0	0	0	0	0	0	0	0	0	0	0	0	0	0	0	0	0	0	0	0	0	0	0	0	0	0	0	0	0	0	0	0	0	0	0	0	0	0	0	0	0	0	0	0	0	0	0	0	0	0	0	0	0	0	0	0	0	0	0	0	0	0	0	0	0	0	0	0	0	0	0	0	0	0	0	0	0	0	0	0	0	0	0	0	0	0	0	0	0	0	0	0	0	0	0	0	0	0	0	0	0	0	0	0	0	0	0	0	0	0	0	0	0	0	0	0	0	0	0	0	0	0	0	0	0	0	0	0	0	0	0	0	0	0	0	0	0	0	0	0	0	0	0	0	0	0	0	0	0	0	0	0	0	0	0	0	0	0	0	0	0	0	0	0	0	0	0	0	0	0	0	0	0	0	0	0	0	0	0	0	0	0	0	0	0	0	0	0	0	0	0	0	0	0	0	0	0	0	0	0	0	0	0	0	0	0	0	0	0	0	0	0	0	0	0	0	0	0	0	0	0	0	0	0	0	0	0	0	0	0	0	0	0	0	0	0	0	0	0	0	0	0	0	0	0	0	0	0	0	0	0	0	0	0	0	0	0	0	0	0	0	0	0	0	0	0	0	0	0	0	0	0	0	0	0	0	0	0	0	0	0	0	0	0	0	0	0	0	0	0	0	0	0	0	0	0	0	0	0	0	0	0	0	0	0	0	0	0	0	0	0	0	0	0	0	0	0	0	0	0	0	0	0	0	0	0	0	0	0	0	0	0	0	0	0	0	0	0	0	0	0	0	0	0	0	0	0	0	0	0	0	0	0	0	0	0	0	0	0	0	0	0	0	0	0	0	0	0	0	0	0	0	0	0	0	0	0	0	0	0	0	0	0	0	0	0	0	0	0	0	0	0	0	0	0	0	0	0	0	0	0	0	0	0	0	0	0	0	0	0	0	0	0	0	0	0	0	0	0	0	0	0	0	0	0	0	0	0	0	0	0	0	0	0	0	0	0	0	0	0	0	0	0	0	0	0	0	0	0	0	0	0	0	0	0	0	0	0	0	0	0	0	0	0	0	0	0	0	0	0	0	0	0	0	0	0	0	0	0	0	0	0	0	0	0	0	0	0	0	0	0	0	0	0	0	0	0	0	0	0	0	0	0	0	0	0	0	0	0	0	0	0	0	0	0	0	0	0	0	0	0	0	0	0	0	0	0	0	0	0	0	0	0	0	0	0	0	0	0	0	0	0	0	0	0	0	0	0	0	0	0	0	0	0	0	0	0	0	0	0	0	0	0	0	0	0	0	0	0	0	0	0	0	0	0	0	0	0	0	0	0	0	0	0	0	0	0	0	0	0	0	0	0	0	0	0	0	0	0	0	0	0	0	0	0	0	0	0	0	0	0	0	0	0	0	0	0	0	0	0	0	0	0	0	0	0	0	0	0	0	0	0	0	0	0	0	0	0	0	0	0	0	0	0	0	0	0	0	0	0	0	0	0	0	0	0	0	0	0	0	0	0	0	0	0	0	0	0	0	0	0	0	0	0	0	0	0	0	0	0	0	0	0	0	0	0	0	0	0	0	0	0	0	0	0	0	0	0	0	0	0	0	0	0	0	0	0	0	0	0	0	0	0	0	0	0	0	0	0	0	0	0	0	0	0	0	0	0	0	0	0	0	0	0	0	0	0	0	0	0	0	0	0	0	0	0	0	0	0	0	0	0	0	0	0	0	0	0	0	0	0	0	0	0	0	0	0	0	0	0	0	0	0	0	0	0	0	0	0	0	0	0	0	0	0	0	0	0	0	0	0	0	0	0	0	0	0	0	0	0	0	0	0	0	0	0	0	0	0	0	0	0	0	0	0	0	0	0	0	0	0	0	0	0	0	0	0	0	0	0	0	0	0	0	0	0	0	0	0	0	0	0	0	0	0	0	0	0	0	0	0	0	0	0	0	0	0	0	0	0	0	0	0	0	0	0	0	0	0	0	0	0	0	0	0	0	0	0	0	0	0	0	0	0	0	0	0	0	0	0	0	0	0	0	0	0	0	0	0	0	0	0	0	0	0	0	0	0	0	0	0	0	0	0	0	0	0	0	0	0	0	0	0	0	0	0	0	0	0	0	0	0	0	0	0	0	0	0	0	0	0	0	0	0	0	0	0	0	0	0	0	0	0	0	0	0	0	0	0	0	0	0	0	0	0	0	0	0	0	0	0	0	0	0	0	0	0	0	0	0	0	0	0	0	0	0	0	0	0	0	0	0	0	0	0	0	0	0	0	0	0	0	0	0	0	0	0	0	0	0	0	0	0	0	0	0	0	0	0	0	0	0	0	0	0	0	0	0	0	0	0	0	0	0	0	0	0	0	0	0	0	0	0	0	0	0	0	0	0	0	0	0	0	0	0	0	0	0	0	0	0	0	0	0	0	0	0	0	0	0	0	0	0	0	0	0	0	0	0	0	0	0	0	0	0	0	0	0	0	0	0	0	0	0	0	0	0	0	0	0	0	0	0	0	0	0	0	0	0	0	0	0	0	0	0	0	0	0	0	0	0	0	0	0	0	0	0	0	0	0	0	0	0	0	0	0	0	0	0	0	0	0	0	0	0	0	0	0	0	0	0	0	0	0	0	0	0	0	0	0	0	0	0	0	0	0	0	0	0	0	0	0	0	0	0	0	0	0	0	0	0	0	0	0	0	0	0	0	0	0	0	0	0	0	0	0	0	0	0	0	0	0	0	0	0	0	0	0	0	0	0	0	0	0	0	0	0	0	0	0	0	0	0	0	0	0	0	0	0	0	0	0	0	0	0	0	0	0	0	0	0	0	0	0	0	0	0	0	0	0	0	0	0	0	0	0	0	0	0	0	0	0	0	0	0	0	0	0	0	0	0	0	0	0	0	0	0	0	0	0	0	0	0	0	0	0	0	0	0	0	0	0	0	0	0	0	0	0	0	0	0	0	0	0	0	0	0	0	0	0	0	0	0	0	0	0	0	0	0	0	0	0	0	0	0	0	0	0	0	0	0	0	0	0	0	0	0	0	0	0	0	0	0	0	0	0	0	0	0	0	0	0	0	0	0	0	0	0	0	0	0	0	0	0	0	0	0	0	0	0	0	0	0	0	0	0	0	0	0	0	0	0	0	0	0	0	0	0	0	0	0	0	0	0	0	0	0	0	0	0	0	0	0	0	0	0	0	0	0	0	0	0	0	0	0	0	0	0	0	0	0	0	0	0	0	0	0	0	0	0	0	0	0	0	0	0	0	0	0	0	0	0	0	0	0	0	0	0	0	0	0	0	0	0	0	0	0	0	0	0	0	0	0	0	0	0	0	0	0	0	0	0	0	0	0	0	0	0	0	0	0	0	0	0	0	0	0	0	0	0	0	0	0	0	0	0	0	0	0	0	0	0	0	0	0	0	0	0	0	0	0	0	0	0	0	0	0	0	0	0	0	0	0	0	0	0	0	0	0	0	0	0	0	0	0	0	0	0	0	0	0	0	0	0	0	0	0	0	0	0	0	0	0	0	0	0	0	0	0	0	0	0	0	0	0	0	0	0	0	0	0	0	0	0	0	0	0	0	0	0	0	0	0	0	0	0	0	0	0	0	0	0	0	0	0	0	0	0	0	0	0	0	0	0	0	0	0	0	0	0	0	0	0	0	0	0	0	0	0	0	0	0	0	0	0	0	0	0	0	0	0	0	0	0	0	0	0	0	0	0	0	0	0	0	0	0	0	0	0	0	0	0	0	0	0	0	0	0	0	0	0	0	0	0	0	0	0	0	0	0	0	0	0	0	0	0	0	0	0	0	0	0	0	0	0	0	0	0	0	0	0	0	0	0	0	0	0	0	0	0	0	0	0	0	0	0	0	0	0	0	0	0	0	0	0	0	0	0	0	0	0	0	0	0	0	0	0	0	0	0	1.45	0	4.58	-0.58	4.58	2.57	0.00999999999999979	-1.54	0	4.58	3.85	3.97	0.69	-1.75	-4.58	-2.76	0	2.71	0.279999999999999	1.17	-4.58	-2.96	-2.79	0	0	0.61	-2.08	-0.85	-0.66	-4.58	-0.280000000000001	-1.56	-3.85	-0.5	-0.0499999999999998	0.569999999999997	3.1	-2.71	4.49	-4.44	-2.79	-0.00999999999999979	-2.2	0	-3.79	0.589999999999999	-1.1	-1.79	-1.83	1.29	2.51	-0.27	0.830000000000001	1.52	4.38	1.65	0.27	5.43	4.39	6.82	0	-0.619999999999999	-0.559999999999997	0.8	4.47	2.64	2.69	0.970000000000001	3.03	-3.69	0.93	0.13	1.67	1.29	-2.17	-4	1.79	-2.56	-3.27	-3.67	3.19	-1.51999999999999	-0.32	2.75	4.23	-5.51	4.38	-1.77	4.38	3.62	1.08	1.95	-3.28	1.37	4.08	6.20999999999999	2.2	1.63	1.82	-2.2	1.88	5.42	-1.9	-2.39	-4.38	-3.15	-0.67	-0.86	-0.75	-1	0.65	-1.3	0.66	0.210000000000001	1.01	0.0699999999999998	0.52	-1.93	-0.79	0.810000000000002	0.43	1.08	-3.19	-0.0400000000000009	5.4	-6.63	-6.85	0.0299999999999976	2.3	-2.08	-2.64000000000001	-1.99	3.37	5.97	1.47	-3.64	-6.89	-4.69	-4.94	3.29	0.109999999999999	0.270000000000001	-1.92	0.14	-3.01	-5.28	-0.23	-0.839999999999999	1.84	-0.639999999999999	-0.42	2.19	0.27	1.21	1.44	-0.389999999999999	-1.14	-1.06	3.18	-1.6	-0.959999999999999	0.87	-1.27	0.740000000000002	0.58	-0.71	2.31	2.83	-0.59	1.12	0	1.31	-1.56	-1.03	2.57	2.7	1.58	1.96	-1.35	-0.59	-4.39	0.95	-2.26	4.58	-4.58	2.62	3.16	4.57	0	2.82	-0.66	-2.06	0	1.3	1.21	0.95	0.276666666666666	0.758333333333335	-0.82	0.621999999999999	1.84714285714286	2.33	0	-1.30333333333333	0.693999999999999	0.932857142857143	2.17	-0.0350000000000001	0.352499999999999	1.35571428571429	-0.794444444444444	-0.675714285714285	-0.517999999999999	0.387142857142857	0.0399999999999991	1.77857142857143	-0.481666666666666	-0.0412499999999998	-1.34428571428571	-0.558333333333334	1.516	-1.16142857142857	-0.238333333333335	0.568571428571429	0.495000000000001	-0.8325	0.716666666666667	-0.476666666666667	0.681764705882351	-0.409230769230769	-0.00666666666666593	-1.09666666666667	0.0749999999999993	0.610000000000001	1.78333333333333	1.29583333333333	0.417	0.298888888888886	-0.779285714285717	1.40307692307692	0.278333333333332	0.476666666666667	-1.19666666666667	0.1425	0.289999999999999	-0.921249999999999	-0.475000000000001	0.53125	-0.0975000000000001	1.375	1.752	1.33555555555556	1.05555555555556	1.10866666666666	2.39166666666667	-0.687777777777779	1.15428571428571	0.0876923076923077	0.625714285714285	0.776249999999999	-0.100000000000001	1.534	-0.0750000000000011	0.509	-1.98083333333334	1.51818181818182	-0.067142857142855	0.248666666666669	1.03	-0.102500000000001	-1.055	-3.00444444444445	-0.0975000000000001	-0.228888888888889	-0.0912500000000005	-2.24428571428572	1.705	1.101	0.63125	1.2325	1.80466666666667	0	1.78	-1.462	0.843333333333334	1.29272727272727	-0.382857142857143	1.359	1.419	0.4725	1.39	1.17823529411766	0.415333333333336	2.3925	0.456250000000001	-0.082499999999996	2.45888888888889	2.04	1.439375	-0.247272727272726	-0.73	-1.72916666666666	-0.476666666666667	-0.22076923076923	-0.0249999999999995	-0.026470588235294	0.390000000000001	-0.611000000000001	-0.28375	0.280625000000001	-0.55	-0.515714285714286	-0.405714285714286	0.7075	-0.0175000000000001	0.832307692307694	-0.407	0.499	-0.597142857142857	-0.166363636363634	4.10636363636364	0.160588235294121	-1.38466666666666	2.27	1.63090909090909	1.12	-2.71941176470588	0.15909090909091	0.69222222222222	1.55727272727273	-0.236666666666668	-1.09636363636364	-0.0509999999999984	-1.57	-0.147	0.110000000000001	-0.632857142857143	0.845714285714287	-0.142222222222223	-0.405555555555555	-0.245454545454546	-1.36642857142857	0.0310000000000006	-1.89555555555556	-0.567142857142857	-0.91	0.00750000000000206	0.00624999999999964	-0.113636363636365	0.656666666666666	0.723333333333334	-0.274615384615384	-0.477499999999999	0.186999999999999	-0.0589999999999993	-0.0939999999999994	-0.760000000000002	1.17	-0.623333333333333	-0.158666666666669	0.0274999999999999	-0.356999999999999	0.49769230769231	1.07	-1.46	-0.115454545454545	0	-0.506666666666668	0.580909090909092	0.629090909090909	2.09090909090909	0.0399999999999991	-0.0846666666666667	-0.123333333333333	-0.0523076923076919	0.828571428571429	0	1.12266666666667	-0.0549999999999997	0.888888888888889	-0.873529411764704	-0.262222222222222	0.91	1.36375	-0.114000000000001	0.0742105263157917	-0.264999999999999	1.39272727272727	-0.0311111111111106	0.541818181818181	0.209375000000001	0.443333333333332	1.29	0	4.58	-1.61	-2.09	0	-0.58	1.55	-1.61	3.28	2.57	-2.27	0	1.75	-1.1	0	1.2	-2.71	0	-0.709999999999999	4.58	2.01	2.04	-1.06	-4.58	3.66	0	0.85	0.66	-4.58	-0.280000000000001	-0.179999999999999	0.970000000000001	-2.51	2.95	3.64	0.0999999999999996	-3.26	2.88	-3.41	-4.52	-4.58	0.999999999999998	-2.3	0.999999999999997	-1.56	-1.26	-1.82	0.73	-1.29	1.81	1.86	-3.8	-3.45	0	-0.619999999999998	-3.34	-0.419999999999998	-1.5	-2.19	-3.71	-1.03	-4.38	0.0399999999999996	2.05	-2.79	4.14	-0.869999999999999	6.91	-1.34	-6.91	0.769999999999998	0.98	0	2.31	1.03	2.56	-2.32	-2.33	-0.179999999999998	-6.04	1.01	-2.75	-6.91	-0.0400000000000027	-5.51	-0.58	-1.28	3.7	-5.41	-0.540000000000002	-6.91	-1.33	-2.58	2.22	6.91	3.71	-6.59	-6.75	2.5	-4.16	2.83	-2.51	0	-4.38	2.88	-1.08	0.859999999999999	0.63	0.55	-0.39	-0.85	1.45	-0.34	1.21	2.28	0.83	-0.590000000000001	0.4	3.92	0.64	-1.93	-1.92	0.0399999999999991	-6.91	-6.45	0.4	-6.9	1.92	-3.77	6.88	1.56	-0.779999999999996	-0.34	0.240000000000002	-6.9	0.0899999999999999	3.32	-4.24	-0.12	1.94	-1.9	-1.72	0.45	3.01	1.27	0	0.4	2.32	1.36	-1.08	2.5	-0.370000000000001	2.33	-1.44	-0.99	-2.2	-1.14	0.940000000000001	-4.74	-1.71	-0.87	-0.560000000000001	-0.109999999999999	0.54	0	0.16	-1.21	3.46	-0.539999999999999	0	-3.16	-0.0199999999999996	0.44	-2.61	2.17	2.2	1.56	-1.35	0.62	-4.39	-0.96	-1.16	1.26	-0.469999999999999	-1.1	-3.16	-0.379999999999999	0	2.67	0	1.45	0	4.28	4.58	0.11	-0.276666666666667	-0.758333333333335	0.82	-0.622	-1.84714285714286	-2.33	0	1.30333333333333	-0.694000000000001	-0.932857142857145	-2.17	0.0350000000000001	-0.352499999999999	-1.35571428571428	0.794444444444444	0.675714285714287	0.517999999999999	-0.387142857142859	-0.0400000000000009	-1.77857142857143	0.481666666666667	0.0412500000000016	1.34428571428571	0.558333333333332	-1.516	1.16142857142857	0.238333333333333	-0.568571428571429	-0.495000000000001	0.8325	-0.716666666666667	0.476666666666667	-0.681764705882351	0.409230769230769	0.00666666666666593	1.09666666666667	-0.0749999999999993	-0.609999999999999	-1.78333333333333	-1.29583333333333	-0.417	-0.298888888888889	0.779285714285713	-1.40307692307692	-0.278333333333332	-0.476666666666667	1.19666666666667	-0.1425	-0.289999999999999	0.921250000000001	0.475	-0.53125	0.0975000000000001	-1.375	-1.752	-1.33555555555555	-1.05555555555556	-1.10866666666667	-2.39166666666667	0.687777777777775	-1.15428571428571	-0.0876923076923077	-0.625714285714285	-0.776250000000001	0.100000000000001	-1.534	0.0749999999999993	-0.508999999999999	1.98083333333333	-1.51818181818182	0.0671428571428621	-0.248666666666669	-1.03	0.102499999999999	1.055	3.00444444444445	0.0975000000000001	0.228888888888889	0.0912500000000005	2.24428571428571	-1.705	-1.101	-0.63125	-1.2325	-1.80466666666667	1.77635683940025e-15	-1.78	1.462	-0.843333333333332	-1.29272727272727	0.382857142857141	-1.359	-1.419	-0.4725	-1.39	-1.17823529411766	-0.415333333333336	-2.3925	-0.456250000000001	0.0824999999999996	-2.45888888888889	-2.04	-1.439375	0.24727272727273	0.73	1.72916666666667	0.476666666666667	0.22076923076923	0.0249999999999995	0.0264705882352931	-0.39	0.611000000000001	0.28375	-0.280625000000001	0.55	0.515714285714285	0.405714285714286	-0.7075	0.0175000000000001	-0.832307692307694	0.407	-0.499000000000001	0.597142857142857	0.166363636363638	-4.10636363636364	-0.160588235294121	1.38466666666666	-2.27	-1.63090909090909	-1.12	2.71941176470588	-0.15909090909091	-0.692222222222224	-1.55727272727272	0.236666666666668	1.09636363636363	0.0509999999999984	1.57	0.147	-0.110000000000001	0.632857142857144	-0.845714285714285	0.142222222222223	0.405555555555555	0.245454545454544	1.36642857142857	-0.0310000000000006	1.89555555555555	0.567142857142857	0.91	-0.00749999999999851	-0.00624999999999964	0.113636363636363	-0.656666666666668	-0.723333333333333	0.274615384615387	0.477499999999999	-0.186999999999999	0.0590000000000011	0.0940000000000012	0.760000000000002	-1.17	0.623333333333333	0.158666666666665	-0.0275000000000016	0.356999999999999	-0.497692307692308	-1.07	1.46	0.115454545454545	0	0.506666666666668	-0.580909090909092	-0.629090909090909	-2.09090909090909	-0.04	0.0846666666666667	0.123333333333333	0.0523076923076919	-0.828571428571429	0	-1.12266666666667	0.0549999999999997	-0.888888888888889	0.873529411764705	0.262222222222222	-0.910000000000002	-1.36375	0.113999999999997	-0.0742105263157882	0.264999999999999	-1.39272727272727	0.0311111111111124	-0.541818181818181	-0.209374999999998	-0.443333333333333	1.45	0	4.58	-1.61	1.68	0	-0.58	-1.02	-1.61	4.58	2.63	2.77	0.69	1.75	-3.69	0	0	2.71	0	1.17	4.58	2.01	2.04	-0.740000000000002	-3	0.81	-2.08	0.85	0.66	-4.58	-0.280000000000001	-1.56	0.0600000000000032	-0.5	1.65	3.64	0.0999999999999996	-2.71	2.88	-4.44	-4.52	-4.13	-2.2	-2.3	-1.16	0.589999999999999	-1.1	-1.79	0.73	1.11	2.51	1.86	-1.61	-0.390000000000001	0	0.31	0.27	-0.419999999999998	4.39	4.85	-0.58	-1.03	-3.8	0.8	4.47	2.64	4.14	-0.85	3.03	-3.69	-4.9	0.13	1.67	0	0.75	-0.489999999999999	1.79	-2.56	-2.33	-0.179999999999998	-6.04	-1.51999999999999	-2.75	-6.91	4.23	-5.51	0	-1.28	4.38	-2.3	1.08	-6.91	-3.28	-2.58	2.22	6.20999999999999	2.2	1.63	-2.52	2.5	0.0600000000000014	3.67	-1.9	-2.28	-4.38	2.88	-1.08	-0.86	0.63	0.299999999999999	-0.39	-1.27	1.45	-0.34	1.02	0.59	0.69	-0.780000000000001	-0.79	3.92	0.48	0.159999999999999	-1.92	-0.0400000000000009	-1.05	-6.45	0.4	0.0299999999999976	2.3	-3.77	6.88	-1.99	3.37	5.97	0.240000000000002	-6.9	-6.89	1.14	-4.94	-0.12	1.03	0.270000000000001	-1.72	0.45	2.31	1.27	-0.23	0.4	2.32	1.36	-1.08	2.5	-0.170000000000001	2.33	-0.0699999999999985	-0.870000000000001	-2.2	-1.06	0.940000000000001	-4.74	-1.71	-0.87	-0.560000000000001	0.620000000000001	0.58	0	0.58	-1.21	3.46	1	0	-3.16	-0.0199999999999996	0.44	-1.2	2.7	1.98	1.96	-1.35	0.62	-4.39	0.95	-2.01	4.58	-1.7	-1.1	3.16	4.57	0	2.82	0	-2.06	0	4.28	4.58	0.11	0	0	0	0	0	1.77635683940025e-15	1.77635683940025e-15	0	0	0	0	0	0	0	0	0	0	0	0	0	0	0	-1.77635683940025e-15	0	0	0	0	0	-1.77635683940025e-15	0	0	0	0	0	0	0	0	0	0	0	0	0	0	0	-1.77635683940025e-15	-1.77635683940025e-15	3.5527136788005e-15	0	0	1.77635683940025e-15	0	0	0	0	0	0	0	0	0	0	0	0	0	0	0	0	0	0	0	0	0	0	0	0	0	-3.5527136788005e-15	3.5527136788005e-15	0	1.77635683940025e-15	0	0	0	0	0	0	0	0	0	0	0	0	0	0	0	0	-1.4210854715202e-14	0	0	0	0	0	0	0	0	0	0	0	0	0	0	0	0	0	0	0	0	0	0	0	0	0	0	0	0	0	0	0	0	0	0	0	0	0	0	3.5527136788005e-15	-3.5527136788005e-15	0	1.77635683940025e-15	0	0	0	0	0	-1.77635683940025e-15	0	0	-1.77635683940025e-15	-8.88178419700125e-16	0	0	0	0	0	0	0	0	0	0	0	1.77635683940025e-15	1.77635683940025e-15	8.88178419700125e-16	-1.77635683940025e-15	0	0	0	0	0	1.77635683940025e-15	0	0	0	0	0	0	0	0	0	0	0	0	0	0	0	0	0	0	0	0	0	0	0	0	0	0	0
chrXIV_556862_A_C_+	YNL038W_chrXIV_556862_A_C_72_2	FALSE	-0.0636442552435603	UpStream	TRUE	TRUE	TRUE	FALSE	FALSE	FALSE	TRUE	FALSE	-1.6875988579282	1	73	1	0	-1	0	0	1	0	0	0.381578947368421	1.01754385964912	6.09785471459053	0.219159063	0.168642	4	1386	548	244	158	5.24	0.275591	0.291	0.291	0	0	0	0	0	0	0	0	0	0	0	0	0	0	0	0	0	0	0	0	0	0	0	0	0	0	0	0	0	0	0	0	0	0	0	0	0	0	0	0	0	0	0	0	0	0	0	0	0	0	0	0	0	0	-6.08	0	0	0	0	0	0	0	0	0	0	0	0	0	0	0	0	0	0	0	0	0	0	0	0	0	0	0	0	0	0	0	0	0	0	0	0	0	0	0	0	0	0	0	0	0	0	0	0	0	0	0	0	0	0	0	0	0	0	0	0	0	0	0	0	0	0	0	0	0	0	0	0	0	0	0	0	0	0	0	0	0	0	0	0	0	0	0	0	0	0	0	0	0	0	0	0	0	0	0	0	0	0	0	0	0	0	0	0	0	0	0	0	0	0	0	0	0	0	0	0	0	0	0	0	0	0	0	0	0	0	0	0	0	0	0	0	0	0	0	0	0	0	0	0	0	0	0	0	0	0	0	0	0	0	0	0	0	0	0	0	0	0	0	0	0	0	0	0	0	0	0	0	0	0	0	0	0	0	0	0	0	0	0	0	0	0	0	0	0	0	0	0	0	0	0	-6.08	0	0	0	0	0	0	0	0	0	0	0	0	0	0	0	0	0	0	0	0	0	0	0	0	0	0	0	0	0	0	0	0	0	0	0	0	0	0	0	0	0	0	0	0	0	0	0	0	0	0	0	0	0	0	0	0	0	0	0	0	0	0	0	0	0	0	0	0	0	0	0	0	0	0	0	0	0	0	0	0	0	0	0	0	0	0	0	0	0	0	0	0	0	0	0	0	0	0	0	0	0	0	0	0	0	0	0	0	0	0	0	0	0	0	0	0	0	0	0	0	0	0	0	0	0	0	0	0	0	0	0	0	0	0	0	0	0	0	0	0	0	0	0	0	0	0	0	0	0	0	0	0	0	0	0	0	0	0	0	0	0	0	0	0	0	0	0	0	0	0	0	0	0	0	0	0	0	0	0	0	0	0	0	0	0	0	0	0	0	0	0	0	0	0	0	-1	0	0	0	0	0	0	0	0	0	0	0	0	0	0	0	0	0	0	0	0	0	0	0	0	0	0	0	0	0	0	0	0	0	0	0	0	0	0	0	0	0	0	0	0	0	0	0	0	0	0	0	0	0	0	0	0	0	0	0	0	0	0	0	0	0	0	0	0	0	0	0	0	0	0	0	0	0	0	0	0	0	0	0	0	0	0	0	0	0	0	0	0	0	0	0	0	0	0	0	0	0	0	0	0	0	0	0	0	0	0	0	0	0	0	0	0	0	0	0	0	0	0	0	0	0	0	0	0	0	0	0	0	0	0	0	0	0	0	0	0	0	0	0	0	0	0	0	0	0	0	0	0	0	0	0	0	0	0	0	0	0	0	0	0	0	0	0	0	0	0	0	0	0	0	0	0	0	0	0	0	0	0	0	0	0	0	0	0	0	0	0	0	0	0	0	0	0	0	0	0	0	0	0	0	0	7.51	0	0	0	0	0	0	0	0	0	0	0	0	0	0	0	0	0	0	0	0	0	0	0	0	0	0	0	0	0	0	0	0	0	0	0	0	0	0	0	0	0	0	0	0	0	0	0	0	0	0	0	0	0	0	0	0	0	0	0	0	0	0	0	0	0	0	0	0	0	0	0	0	0	0	0	0	0	0	0	0	0	0	0	0	0	0	0	0	0	0	0	0	0	0	0	0	0	0	0	0	0	0	0	0	0	0	0	0	0	0	0	0	0	0	0	0	0	0	0	0	0	0	0	0	0	0	0	0	0	0	0	0	0	0	0	0	0	0	0	0	0	0	0	0	0	0	0	0	0	0	0	0	0	0	0	0	0	0	0	0	0	0	0	0	0	0	0	0	0	0	0	0	0	0	0	0	0	0	0	0	0	0	0	0	0	0	0	0	0	0	0	0	0	0	0	7.51	0	0	0	0	0	0	0	0	0	0	0	0	0	0	0	0	0	0	0	0	0	0	0	0	0	0	0	0	0	0	0	0	0	0	0	0	0	0	0	0	0	0	0	0	0	0	0	0	0	0	0	0	0	0	0	0	0	0	0	0	0	0	0	0	0	0	0	0	0	0	0	0	0	0	0	0	0	0	0	0	0	0	0	0	0	0	0	0	0	0	0	0	0	0	0	0	0	0	0	0	0	0	0	0	0	0	0	0	0	0	0	0	0	0	0	0	0	0	0	0	0	0	0	0	0	0	0	0	0	0	0	0	0	0	0	0	0	0	0	0	0	0	0	0	0	0	0	0	0	0	0	0	0	0	0	0	0	0	0	0	0	0	0	0	0	0	0	0	0	0	0	0	0	0	0	0	0	0	0	0	0	0	0	0	0	0	0	0	0	0	0	0	0	0	0	1	0	0	0	0	0	0	0	0	0	0	0	0	0	0	0	0	0	0	0	0	0	0	0	0	0	0	0	0	0	0	0	0	0	0	0	0	0	0	0	0	0	0	0	0	0	0	0	0	0	0	0	0	0	0	0	0	0	0	0	0	0	0	0	0	0	0	0	0	0	0	0	0	0	0	0	0	0	0	0	0	0	0	0	0	0	0	0	0	0	0	0	0	0	0	0	0	0	0	0	0	0	0	0	0	0	0	0	0	0	0	0	0	0	0	0	0	0	0	0	0	0	0	0	0	0	0	0	0	0	0	0	0	0	0	0	0	0	0	0	0	0	0	0	0	0	0	0	0	0	0	0	0	0	0	0	0	0	0	0	0	0	0	0	0	0	0	0	0	0	0	0	0	0	0	0	0	0	0	0	0	0	0	0	0	0	-6.08	0	0	0	0	0	0	0	0	0	7.51	0	0	0	0	0	0	0	0	0	0	0	0	0	0	0	0	0	0	0	0	0	0	0	0	0	0	0	0	0	0	0	0	0	0	0	0	0	0	0	0	0	0	0	0	0	0	0	0	0	0	0	0	0	0	0	0	0	0	0	0	0	0	0	0	0	0	0	0	0	0	0	0	0	0	0	0	0	0	0	0	0	0	0	0	0	0	0	0	0	0	0	0	0	0	0	0	0	0	0	0	0	0	0	0	0	0	0	0	0	0	0	0	0	0	0	0	0	0	0	0	0	0	0	0	0	0	0	0	0	0	0	0	0	0	0	0	0	0	0	0	0	0	0	0	0	0	0	0	0	0	0	0	0	0	0	0	0	0	0	0	0	0	0	0	0	0	0	0	0	0	0	0	0	0	0	0	0	0	0	0	0	0	0	0	0	-6.08	0	0	0	0	0	0	0	0	0	7.51	0	0	0	0	0	0	0	0	0	0	0	0	0	0	0	0	0	0	0	0	0	0	0	0	0	0	0	0	0	0	0	0	0	0	0	0	0	0	0	0	0	0	0	0	0	0	0	0	0	0	0	0	0	0	0	0	0	0	0	0	0	0	0	0	0	0	0	0	0	0	0	0	0	0	0	0	0	0	0	0	0	0	0	0	0	0	0	0	0	0	0	0	0	0	0	0	0	0	0	0	0	0	0	0	0	0	0	0	0	0	0	0	0	0	0	0	0	0	0	0	0	0	0	0	0	0	0	0	0	0	0	0	0	0	0	0	0	0	0	0	0	0	0	0	0	0	0	0	0	0	0	0	0	0	0	0	0	0	0	0	0	0	0	0	0	0	0	0	0	0	0	0	0	0	0	0	0	0	0	0	0	0	0	0	0	-1	0	0	0	0	0	0	0	0	0	1	0	0	0	0	0	0	0	0	0	0	0	0	0	0	0	0	0	0	0	0	0	0	0	0	0	0	0	0	0	0	0	0	0	0	0	0	0	0	0	0	0	0	0	0	0	0	0	0	0	0	0	0	0	0	0	0	0	0	0	0	0	0	0	0	0	0	0	0	0	0	0	0	0	0	0	0	0	0	0	0	0	0	0	0	0	0	0	0	0	0	0	0	0	0	0	0	0	0	0	0	0	0	0	0	0	0	0	0	0	0	0	0	0	0	0	0	0	0	0	0	0	0	0	0	0	0	0	0	0	0	0	0.58	4.43	5.15	-1.04	-4	-0.980000000000001	-4	5.15	3.63	-1.5	-2.35	-3.2	2.83	-0.2	1.8	5.15	5.15	2.2	5.15	5.15	0.58	0.0299999999999994	0.58	-1.63	-4	2.91	3.25	-1.11	-1.79	-4	4.58	-1.6	5.13	2.81	4.5	-0.41	-2.16	2.11	-1.13	1.39	-0.809999999999999	0.74	1.67	1.98	3.34	3.05	-2.97	-3.49	-1.04	4.23	1.67	0.7	0.52	0.73	4.96	-1.28	-0.98	-5.82	1.68	-4.77	0.569999999999999	-4.57	4.39	0.28	0.79	-0.56	-0.0500000000000007	1.16	-4.54	-0.02	0.579999999999998	2.68	-8.88178419700125e-16	0.989999999999998	1.08	3.31	2.05	0.240000000000002	-1.95	7.24	1.17	7.48	0.46	-5.23	5.65	0.0799999999999983	0.569999999999999	0.580000000000002	0.57	-4	2.4	-6.33	-4.65	-0.74	6.71	4.35999999999999	-3.01	-4.72	-2.1	3.34	-4.6	7.47	0.440000000000005	2.65	-3.81	1.9	0.46	0.0399999999999991	2.52	-0.41	0.7	-0.41	4.01	-2.96	1.63	1.83	1.64	4.15	2.38	3.86	0.0799999999999992	-1.97	0.98	6.07	-0.0700000000000021	0.589999999999996	-6.33	1.7	6.61	-0.19	-2.17	0.649999999999999	2.19	3	-2.92	2.89	0.540000000000003	1.1	0.550000000000001	0.97	3.85	3.17	-1.36	2.75	1.01	-1.17	2.76	0.16	4.95	0.0199999999999996	5.26	5.15	-2.88	3.63	-1.08	-3.44	2.87	1.18	4.5	-1.9	4.46	-0.67	1.88	0.98	1.56	5.15	0.84	5.15	5.02	3.22	0.58	-3.97	2.92	2.14	4.44	-0.89	0.3	-0.95	-2.03	-2.95	0.56	-1.24	-3.88	1.27	-1.73	-0.199999999999999	0.94	3.04	5.15	-1.64	5.15	-1.13	0.58	3.1	1	-1.42	-0.0650000000000013	1.73666666666667	0.31	-0.358000000000001	-2.07428571428571	-1.75142857142857	0.576666666666666	3.18333333333333	1.908	-0.598571428571429	-0.862857142857142	-1.02875	1.07875	-0.187142857142856	1.47111111111111	2.67142857142857	2.838	3.41285714285715	3.14142857142857	-1.2	1.26833333333333	1.005	1.23285714285714	0.671666666666667	-0.936	2.16	2.28166666666667	0.17	-0.56625	-0.721250000000001	3.105	0.327777777777778	0.174117647058825	1.08692307692308	1.42222222222222	0.919166666666669	1.14428571428572	-0.84	-0.628888888888889	0.861666666666666	0.0830000000000002	0.698888888888892	0.0807142857142864	1.62923076923077	-0.272499999999999	1.08333333333333	1.645	-0.0316666666666663	0.0950000000000006	0.918750000000001	0.284999999999999	-0.546250000000001	0.81875	-0.95625	0.4385	-1.39222222222222	0.025555555555556	0.0459999999999994	-2.61666666666667	-0.043333333333333	-0.0528571428571443	0.13846153846154	0.572857142857142	0.067499999999999	-0.984545454545454	-0.43	-0.243	1.574	-0.681666666666665	-2.61727272727273	0.604285714285716	0.478000000000002	1.01	0.51375	0.920999999999999	1.02166666666667	0.223749999999999	1.71055555555555	-1.3325	2.73	-1.06666666666666	-1.56	-0.242500000000001	2.11875	-2.38933333333334	-2.35166666666667	-0.581428571428571	0.183999999999997	-0.271666666666667	-0.279999999999998	-0.0392857142857146	-0.949000000000002	-2.064	0.204999999999998	-0.5175	1.02470588235294	0.800666666666665	-3.055	0.531250000000004	1.06625	-1.56111111111111	-0.433333333333334	-1.165	2.35545454545455	-0.890000000000001	1.5125	1.22083333333333	0.91	-0.0180000000000007	0.651176470588235	0.948181818181819	0.308000000000001	0.905000000000001	-0.27	0.588	0.0214285714285722	1.46142857142857	0.5975	1.611875	1.60461538461539	0.0469999999999988	0.615	1.16857142857143	1.84272727272727	-2.95454545454546	3.01117647058824	1.32466666666667	-1.19	-1.54181818181818	-2.10333333333334	-1.14	-1.39181818181818	1.48222222222222	0.077272727272728	1.39083333333334	-0.426363636363636	1.164	1.332	-0.762	0.208181818181819	0.828571428571427	0.511428571428571	0.457777777777777	1.14666666666667	0.932727272727274	1.30142857142857	1.335	1.53222222222222	1.60714285714286	0.913749999999999	1.3675	1.2475	-1.06818181818182	1.36222222222222	-0.382222222222223	-0.0753846153846141	0.97125	1.14	0.203	-0.234	3.262	-0.0183333333333326	2.85	1.64933333333333	0.750999999999999	1.427	0.920769230769231	0.317499999999999	1.33444444444444	0.107272727272727	1.37888888888889	0.523333333333333	1.47909090909091	1.60090909090909	-0.779999999999999	-1.277	-0.778666666666667	0.435555555555556	-1.19538461538462	0.0814285714285727	2.3875	-0.890000000000001	-0.838333333333333	-0.153333333333334	0.0947058823529421	1.53222222222222	0.343999999999999	0.0162499999999994	1.892	-0.026315789473685	1.491	-0.559090909090909	1.38388888888889	-0.0518181818181809	0.1975	-0.0957142857142852	0.569999999999999	3.6	4.53	0.93	5.15	5.02	0.58	-2.15	2.53	4.64	-0.359999999999999	5.15	5.15	0.590000000000002	-3.31	2.62	1.46	3.29	1.3	1.86	0	1.81	-0.3	3.52	5.15	-1.24	2.73	2.15	0.65	-4	0	-3.82	2.77	0.449999999999999	5.12	0.77	1.98	2.29	5.02	-1.22	3.48	0.529999999999999	4.31	5.14	-0.410000000000001	2.25	-3.97	3.4	3.87	1.22	5.13	-0.45	5.15	1.18	0.569999999999999	3.97	-1.83	-3.89	7.48	7.48	4.96	-1.55	4.96	3.93	-15.34	-0.3	0.41	3.79	-6.24	1.09	-4.81000000000001	-4.59	-1.26	5.08	2.44	-3.31	5.39	1.42	0.779999999999998	2.12	-2.56	6.65	1.2	7.36	2.03	0.0800000000000001	0.569999999999999	5.26	4.96	2.35	-0.45	-3.84	-0.72	3.46	3.77	7.48	-0.0400000000000009	0.309999999999999	5.05	0.39	2.79	7.23	7.45	4.59	-3.81	-3.02	-1.24	-0.34	1.83	0.56	1.29	1.65	3.16	-3.44	-0.27	0.23	2.26	3.96	-0.109999999999999	1.18	0.0300000000000002	1.99	-1.11	1.77	-1.9	7.48	-2.25	-0.100000000000001	-0.600000000000001	-1.51	-3.02	-5.5	3.41	0.750000000000002	-3.98	-0.259999999999999	-3.22	4.06	-0.61	2.47	3.4	4.16	-0.389999999999999	2.84	-2.51	-4.7	3.14	-1.52	5.64	5.15	4.79	5.15	-2.74	0.540000000000003	-0.0199999999999996	2.34	2.41	3.01	4.66	-3.81	3.56	3.01	-1.44	1.65	1.49	-1.56	1.57	3.66	-0.86	3.22	0.58	-0.709999999999999	1.44	1.92	-0.0500000000000007	-0.23	-0.42	-1.92	-3.08	1.56	0.56	0.109999999999999	-3.88	2.02	-3.9	3.01	2.52	1.27	5.15	-3.99	-2.33	-3.32	0.58	0.58	0.58	-1.27	-0.0400000000000009	2.64833333333333	0.234999999999999	0.317999999999999	0.952857142857143	0.56	-0.946666666666667	-0.921666666666667	2.598	0.312857142857142	-0.212857142857144	-0.317500000000001	3.18875	2.15571428571429	-0.0700000000000003	0.194285714285716	2.43	4.00714285714286	0.534285714285714	0.79857142857143	1.34	1.53125	1.61857142857143	-0.348333333333334	4.194	-1.10428571428571	1.88	1.97142857142857	1.1475	-1.51125	0.081666666666667	-0.477777777777778	1.20352941176471	0.153846153846153	0.106666666666667	-0.614166666666669	1.16571428571429	1.24125	0.700000000000001	1.185	0.682	0.641111111111112	-0.328571428571429	2.62692307692308	0.9125	1.79666666666667	0.175833333333333	0.369166666666667	0.619	1.63875	-0.105	0.365	1.86375	0.115	0.571999999999999	1.23444444444445	0.728888888888889	2.15933333333333	-0.502500000000001	3.04555555555556	3.08	0.373846153846152	1.19857142857143	1.58125	-4.56818181818182	1.448	0.125999999999999	3.003	-4.225	0.688181818181821	-0.454999999999998	0.226000000000003	0.379999999999999	-0.186250000000001	0.776	-2.315	1.325	1.115	-1.68	-1.71857142857143	-0.155000000000001	-0.457000000000001	-0.0500000000000007	3.92625	1.902	-2.35166666666667	0.474285714285715	0.272000000000002	0.864999999999998	1.65363636363637	0.165714285714287	0.979999999999997	0.673	0.2925	0.00624999999999787	2.56823529411764	1.388	0.6775	1.455	2.40125	1.67444444444445	2.295	0.09375	1.51363636363636	-0.888333333333334	-1.87333333333333	0.673333333333333	0.997692307692308	-0.202999999999999	0.921764705882353	0.577272727272727	0.992000000000001	0.674999999999999	0.0950000000000024	0.100000000000001	-0.927142857142857	1.22857142857143	1.86625	1.07	0.162307692307692	-0.643000000000001	1.521	-0.427142857142857	0.848181818181818	2.31818181818181	3.43941176470588	0.0259999999999998	1.982	1.80454545454545	-1.07222222222222	-4.28352941176471	-2.87909090909091	1.86222222222222	1.06272727272727	0.209166666666665	-0.452727272727273	0.635999999999999	-0.672000000000001	-1.078	-0.0136363636363637	2.10571428571429	1.51428571428571	0.254444444444445	0.17	0.877272727272727	0.134999999999998	1.683	-0.897777777777777	0.557142857142857	1.5375	1.07875	0.966249999999999	-1.36545454545455	0.306666666666667	1.97444444444445	0.593846153846155	-0.81	0.970000000000001	-0.305999999999999	-0.381	1.47	3.28	-1.77833333333333	1.66933333333333	0.929000000000002	0.588999999999999	2.41	1.12875	-0.417777777777777	-0.264545454545454	1.39722222222222	-0.397777777777776	0.58727272727273	0.649999999999999	0.771818181818183	-1.541	-0.944666666666667	0.207777777777778	-1.02615384615385	2.32142857142857	2.3875	0.683333333333332	-0.98	0.531111111111111	-1.11058823529412	2.04777777777778	1.085	0.3125	1.672	-0.045263157894734	0.622	1.60363636363636	1.33722222222222	0.167272727272726	0.2075	0.901904761904762	0.58	4.41	5.15	0.93	-4	-0.980000000000001	0.58	-1.02	3.25	0.31	-2.35	5.15	3.92	-0.2	-3.31	2.62	1.46	2.2	4.71	5.15	0.58	0.0299999999999994	-0.3	2.2	-3	-1.24	2.73	-1.11	-1.79	-4	4.3	-3.82	2.77	0.449999999999999	5.12	0.77	-2.16	2.29	-1.13	1.39	1.8	0.549999999999999	4.31	1.98	3.34	3.05	-3.97	-0.87	-0.229999999999999	1.22	5.13	0.7	0.52	0.73	4.96	-1.28	-1.29	-3.89	7.48	-2.99	0.569999999999999	-1.55	4.96	0.82	-6.54	-0.56	0.41	2.1	-6.24	-0.02	0.579999999999998	0.709999999999999	-8.88178419700125e-16	5.08	2.44	-3.31	3.56	0.240000000000002	-1.95	2.12	-1.4	7.48	0.46	-2.19	2.03	0.0799999999999983	0.569999999999999	1.95	4.96	-2.58	-0.45	-6.33	-4.65	0.480000000000001	6.71	7.48	-3.01	-4.72	-2.1	0.39	-4.6	7.47	2.79	4.59	-3.81	-3.02	-1.06	-0.34	2.22	-0.23	0.7	1.65	4.01	-2.96	-0.0099999999999999	0.23	2.26	4.15	2.06	2.97	0.0300000000000002	-1.97	-0.440000000000001	6.07	-0.0700000000000021	7.48	-2.25	1.7	6.61	-0.19	-3.02	-5.5	3.41	0.750000000000002	-3.98	0.570000000000003	-3.22	4.06	0.550000000000001	1.8	3.4	3.17	-0.72	2.84	1.01	-3.54	2.76	-1.52	5.64	0.0199999999999996	4.79	5.15	-2.88	3.63	-1.08	-3.44	2.87	1.18	4.66	-2.67	3.59	1.65	1.88	1.65	1.49	1.42	0.84	5.15	1.72	3.22	0.58	-3.51	2.92	2.14	4.44	-0.23	-0.42	-1.92	-2.29	-0.920000000000001	0.56	-1.24	-3.88	1.27	-3.9	2.62	0.940000000000001	3.04	5.15	-3.99	1.27	-1.13	0.58	0.58	0.58	-1.42	-0.0525000000000002	2.1925	0.272499999999999	-0.0200000000000005	-0.560714285714285	-0.595714285714285	-0.184999999999999	1.13083333333333	2.253	-0.142857142857142	-0.537857142857143	-0.673124999999999	2.13375	0.984285714285715	0.700555555555557	1.43285714285714	2.634	3.71	1.83785714285714	-0.200714285714286	1.30416666666667	1.268125	1.42571428571429	0.161666666666665	1.629	0.527857142857142	2.08083333333333	1.07071428571428	0.290625	-1.11625	1.59333333333334	-0.0749999999999993	0.688823529411764	0.620384615384616	0.764444444444443	0.1525	1.155	0.200624999999999	0.0355555555555558	1.02333333333333	0.3825	0.670000000000002	-0.123928571428571	2.12807692307692	0.32	1.44	0.910416666666666	0.168749999999999	0.356999999999999	1.27875	0.0899999999999999	-0.0906250000000011	1.34125	-0.420625000000001	0.755999999999998	-0.0788888888888888	0.377222222222222	1.10266666666666	-1.55958333333333	1.50111111111111	1.51357142857143	0.256153846153847	0.885714285714286	0.824375	-2.67108225108225	0.508999999999999	-0.0585000000000004	2.2885	-2.45333333333333	-0.964545454545455	0.0746428571428552	0.352	0.695	0.16375	0.8485	-0.646666666666665	0.774375000000003	1.41277777777778	-1.50625	0.505714285714284	-0.610833333333336	-1.0085	-0.146250000000002	3.0225	-0.24366666666667	-2.35166666666667	-0.053571428571427	0.228000000000002	0.296666666666667	0.686818181818182	0.0632142857142846	0.0154999999999994	-0.695499999999999	0.248750000000001	-0.255625	1.79647058823529	1.09433333333333	-1.18875	0.993124999999999	1.73375	0.0566666666666666	0.930833333333334	-0.535625	1.93454545454546	-0.889166666666666	-0.180416666666666	0.947083333333333	0.953846153846154	-0.110500000000001	0.786470588235295	0.762727272727274	0.65	0.790000000000001	-0.0874999999999986	0.344000000000001	-0.452857142857143	1.345	1.231875	1.3409375	0.883461538461539	-0.298	1.068	0.370714285714286	1.34545454545455	-0.31818181818182	3.22529411764705	0.675333333333331	0.396000000000001	0.131363636363638	-1.58777777777778	-2.71176470588235	-2.13545454545455	1.67222222222222	0.57	0.799999999999997	-0.439545454545456	0.899999999999999	0.33	-0.92	0.0972727272727258	1.46714285714286	1.01285714285714	0.35611111111111	0.658333333333335	0.905000000000001	0.718214285714286	1.509	0.317222222222223	1.08214285714286	1.225625	1.223125	1.106875	-1.21681818181818	0.834444444444445	0.796111111111111	0.259230769230768	0.0806249999999995	1.055	-0.0514999999999999	-0.307500000000001	2.366	1.63083333333333	0.535833333333333	1.65933333333333	0.84	1.008	1.66538461538461	0.723125	0.458333333333334	-0.0786363636363632	1.38805555555555	0.0627777777777769	1.03318181818182	1.12545454545455	-0.00409090909090892	-1.409	-0.861666666666667	0.321666666666665	-1.11076923076923	1.20142857142857	2.3875	-0.103333333333333	-0.909166666666668	0.18888888888889	-0.507941176470588	1.79	0.714499999999999	0.164375	1.782	-0.0357894736842113	1.0565	0.522272727272728	1.36055555555556	0.0577272727272735	0.202500000000001	0.403095238095236
chrXIV_556914_A_T_+	YNL038W_5UTR_0_2	FALSE	0.0117387230228427	TSS	TRUE	TRUE	TRUE	FALSE	FALSE	FALSE	TRUE	FALSE	0.171631029063942	1	50	1	0	-1	1	0	0	0	0	0.375	1	6.09785471459053	0.219159063	0.168642	4	1386	548	244	106	5.24	0	0.083	0.083	0	0	0	0	0	0	0	0	0	0	0	0	0	0	0	0	0	0	0	0	0	0	0	0	0	0	0	0	0	0	0	0	0	0	0	0	0	0	0	0	0	0	0	0	0	0	0	0	0	0	0	0	0	0	0	0	0	0	0	0	0	0	0	0	0	0	0	0	0	0	0	0	0	0	0	0	0	0	0	0	0	0	0	0	0	0	0	0	0	0	0	0	0	0	0	0	0	0	0	0	0	0	0	0	0	0	0	0	0	0	0	0	0	0	0	0	0	0	0	0	0	0	0	0	0	0	0	0	0	0	0	0	0	0	0	0	0	0	0	0	0	0	0	0	0	0	0	0	0	0	0	0	0	0	0	0	0	0	0	0	0	0	0	0	0	0	0	0	0	0	0	0	0	0	0	0	0	0	0	0	0	0	0	0	0	0	0	0	0	0	0	0	0	0	0	0	0	0	0	0	0	0	0	0	0	0	0	0	0	0	0	0	0	0	0	0	0	0	0	0	0	0	0	0	0	0	0	0	0	0	0	0	0	0	0	0	0	0	0	0	0	0	0	0	0	0	0	0	0	0	0	0	0	0	0	0	0	0	0	0	0	0	0	0	0	0	0	0	0	0	0	0	0	0	0	0	0	0	0	0	0	0	0	0	0	0	0	0	0	0	0	0	0	0	0	0	0	0	0	0	0	0	0	0	0	0	0	0	0	0	0	0	0	0	0	0	0	0	0	0	0	0	0	0	0	0	0	0	0	0	0	0	0	0	0	0	0	0	0	0	0	0	0	0	0	0	0	0	0	0	0	0	0	0	0	0	0	0	0	0	0	0	0	0	0	0	0	0	0	0	0	0	0	0	0	0	0	0	0	0	0	0	0	0	0	0	0	0	0	0	0	0	0	0	0	0	0	0	0	0	0	0	0	0	0	0	0	0	0	0	0	0	0	0	0	0	0	0	0	0	0	0	0	0	0	0	0	0	0	0	0	0	0	0	0	0	0	0	0	0	0	0	0	0	0	0	0	0	0	0	0	0	0	0	0	0	0	0	0	0	0	0	0	0	0	0	0	0	0	0	0	0	0	0	0	0	0	0	0	0	0	0	0	0	0	0	0	0	0	0	0	0	0	0	0	0	0	0	0	0	0	0	0	0	0	0	0	0	0	0	0	0	0	0	0	0	0	0	0	0	0	0	0	0	0	0	0	0	0	0	0	0	0	0	0	0	0	0	0	0	0	0	0	0	0	0	0	0	0	0	0	0	0	0	0	0	0	0	0	0	0	0	0	0	0	0	0	0	0	0	0	0	0	0	0	0	0	0	0	0	0	0	0	0	0	0	0	0	0	0	0	0	0	0	0	0	0	0	0	0	0	0	0	0	0	0	0	0	0	0	0	0	0	0	0	0	0	0	0	0	0	0	0	0	0	0	0	0	0	0	0	0	0	0	0	0	0	0	0	0	0	0	0	0	0	0	0	0	0	0	0	0	0	0	0	0	0	0	0	0	0	0	0	0	0	0	0	0	0	0	0	0	0	0	0	0	0	0	0	0	0	0	0	0	0	0	0	0	0	0	0	0	0	0	0	0	0	0	0	0	0	0	0	0	0	0	0	0	0	0	0	0	0	0	0	0	0	0	0	0	0	0	0	0	0	0	0	0	0	0	0	0	0	0	0	0	0	0	0	0	0	0	0	0	0	0	0	0	0	0	0	0	0	0	0	0	0	0	0	0	0	0	0	0	0	0	0	0	0	0	0	0	0	0	0	0	0	0	0	0	0	0	0	0	0	0	0	0	0	0	0	0	0	0	0	0	0	0	0	0	0	0	0	0	0	0	0	0	0	0	0	0	0	0	0	0	0	0	0	0	0	0	0	0	0	0	0	0	0	0	0	0	0	0	0	0	0	0	0	0	0	0	0	0	0	0	0	0	0	0	0	0	0	0	0	0	0	0	0	0	0	0	0	0	0	0	0	0	0	0	0	0	0	0	0	0	0	0	0	0	0	0	0	0	0	0	0	0	0	0	0	0	0	0	0	0	0	0	0	0	0	0	0	0	0	0	0	0	0	0	0	0	0	0	0	0	0	0	0	0	0	0	0	0	0	0	0	0	0	0	0	0	0	0	0	0	0	0	0	0	0	0	0	0	0	0	0	0	0	0	0	0	0	0	0	0	0	0	0	0	0	0	0	0	0	0	0	0	0	0	0	0	0	0	0	0	0	0	0	0	0	0	0	0	0	0	0	0	0	0	0	0	0	0	0	0	0	0	0	0	0	0	0	0	0	0	0	0	0	0	0	0	0	0	0	0	0	0	0	0	0	0	0	0	0	0	0	0	0	0	0	0	0	0	0	0	0	0	0	0	0	0	0	0	0	0	0	0	0	0	0	0	0	0	0	0	0	0	0	0	0	0	0	0	0	0	0	0	0	0	0	0	0	0	0	0	0	0	0	0	0	0	0	0	0	0	0	0	0	0	0	0	0	0	0	0	0	0	0	0	0	0	0	0	0	0	0	0	0	0	0	0	0	0	0	0	0	0	0	0	0	0	0	0	0	0	0	0	0	0	0	0	0	0	0	0	0	0	0	0	0	0	0	0	0	0	0	0	0	0	0	0	0	0	0	0	0	0	0	0	0	0	0	0	0	0	0	0	0	0	0	0	0	0	0	0	0	0	0	0	0	0	0	0	0	0	0	0	0	0	0	0	0	0	0	0	0	0	0	0	0	0	0	0	0	0	0	0	0	0	0	0	0	0	0	0	0	0	0	0	0	0	0	0	0	0	0	0	0	0	0	0	0	0	0	0	0	0	0	0	0	0	0	0	0	0	0	0	0	0	0	0	0	0	0	0	0	0	0	0	0	0	0	0	0	0	0	0	0	0	0	0	0	0	0	0	0	0	0	0	0	0	0	0	0	0	0	0	0	0	0	0	0	0	0	0	0	0	0	0	0	0	0	0	0	0	0	0	0	0	0	0	0	0	0	0	0	0	0	0	0	0	0	0	0	0	0	0	0	0	0	0	0	0	0	0	0	0	0	0	0	0	0	0	0	0	0	0	0	0	0	0	0	0	0	0	0	0	0	0	0	0	0	0	0	0	0	0	0	0	0	0	0	0	0	0	0	0	0	0	0	0	0	0	0	0	0	0	0	0	0	0	0	0	0	0	0	0	0	0	0	0	0	0	0	0	0	0	0	0	0	0	0	0	0	0	0	0	0	0	0	0	0	0	0	0	0	0	0	0	0	0	0	0	0	0	0	0	0	0	0	0	0	0	0	0	0	0	0	0	0	0	0	0	0	0	0	0	0	0	0	0	0	0	0	0	0	0	0	0	0	0	0	0	0	0	0	0	0	0	0	0	0	0	0	0	0	0	0	0	0	0	0	0	0	0	0	0	0	0	0	0	0	0	0	0	0	0	0	0	0	0	0	0	0	0	0	0	0	0	0	0	0	0	0	0	0	0	0	0	0	0	0	0	0	0	0	0	0	0	0	0	0	0	0	0	0	0	0	0	0	0	0	0	0	0	0	0	0	0	0	0	0	0	0	0	0	0	0	0	0	0	0	0	0	0	0	0	0	0	0	0	0	0	0	0	0	0	0	0	0	0	0	0	0	0	0	0	0	0	0	0	0	0	0	0	0	0	0	0	0	0	0	0	0	0	0	0	0	0	0	0	0	0	0	0	0	0	0	0	0	0	0	0	0	0	0	0	0	0	0	0	0	0	0	0	0	0	0	0	0	0	0	0	0	0	0	0	0	0	0	0	0	0	0	0	0	0	0	0	0	0	0	0	0	0	0	0	0	0	0	0	0	0	0	0	0	0	0	0	0	0	0	0	0	0	0	0	0	0	0	0	0	0	0	0	0	0	0	0	0	0	0	0	0	0	0	0	0	0	0	0	0	0	0	0	0	0	0	0	0	0	0	0	0	0	0	0	0	0	0	0	0	0	0	0	0	0	0	0	0	0	0	0	0	0	0	0	0	0	0	0	0	0	3.42	-0.37	-1.61	-3.36	-4.24	-2.57	-4.58	4.58	-1.86	-4.58	-4.54	-2.27	-0.390000000000001	0.88	3.09	3.66	0	0	-0.51	-1.72	0	0	2.79	-0.0900000000000003	0	2.2	-3.02	-0.62	0	4.21	-1.16	0.510000000000002	-1.08	-1.22	-1.01	3.87	0.96	4.11	-2.57	-1.57	1.7	1.59	2.93	-3.86	-3.32	-0.470000000000001	3.16	1.79	0.73	0.68	1.46	-2.04	1.57	-3.46	-3.8	1.06	-1.44	0	-6.77	4.66	0	0.869999999999999	-1.72	-0.800000000000001	-4.61	-0.86	-0.29	-0.87	-2.04	2.26	1.16	-2.26	-2.96	1.84	-1.02	6.37	-4.72	3.74	4.02	2.4	-6.91	0	-1.24	-4.77	-1.13	4.41	-1.04	0	-4.38	-3.96	-2.02	-1.1	2.47	-1.9	-4.71	-7.105427357601e-15	-0.0700000000000003	-1.63	2.64	2.5	-4.16	-3.41	-0.489999999999998	-0.32	0.569999999999999	-1.06999999999999	-1.49	0	-0.73	-0.12	-1.85	-0.0700000000000003	5.46	-0.919999999999998	-1.29	2.44	1.66	1.11	0.0799999999999998	-3.65	-2.28	-1.08	-1.28	0.0500000000000007	-2.98	0	2.92	1.11	-2.89	1.63	1.19	1.99	2.82	-4.77	3.88	4.13	-0.859999999999996	1.52	-3.23	4.2	4.28	-4.37	-2.98	2.09	-0.68	1.1	-1.63	1.1	0.22	1.07	2	-4.54	-1.27	2.55	-3.48	4.66	-1.7	-2.74	0.74	-1.14	0.570000000000001	-0.87	1.25	0.949999999999999	1.11	-3.46	0.0699999999999985	-1.27	-4.39	-0.41	-1.27	4.58	-0.02	0.44	1.1	1.19	-0.11	2.92	-0.25	0.62	0	-1.91	-1.88	-3.49	0.52	-3.03	-1.32	-3.34	3.4	-2.58	-3.87	-1.73	0	0	0	-1.05	-0.276666666666667	-0.758333333333333	0.82	-0.622000000000001	-1.84714285714286	-2.33	0	1.30333333333333	-0.694	-0.932857142857141	-2.17	0.0350000000000001	-0.352500000000001	-1.35571428571428	0.794444444444443	0.675714285714285	0.518	-0.387142857142857	-0.04	-1.77857142857143	0.481666666666667	0.0412499999999998	1.34428571428571	0.558333333333334	-1.516	1.16142857142857	0.238333333333333	-0.568571428571429	-0.495000000000001	0.832500000000001	-0.716666666666667	0.476666666666667	-0.681764705882351	0.409230769230769	0.00666666666666771	1.09666666666667	-0.0749999999999993	-0.609999999999999	-1.78333333333333	-1.29583333333333	-0.417	-0.298888888888886	0.779285714285713	-1.40307692307692	-0.278333333333332	-0.476666666666667	1.19666666666667	-0.1425	-0.290000000000001	0.921250000000001	0.475	-0.531250000000001	0.0975000000000001	-1.375	-1.752	-1.33555555555556	-1.05555555555556	-1.10866666666666	-2.39166666666667	0.687777777777775	-1.15428571428571	-0.0876923076923077	-0.625714285714286	-0.776249999999999	0.100000000000001	-1.534	0.0750000000000011	-0.508999999999999	1.98083333333333	-1.51818181818182	0.0671428571428621	-0.248666666666669	-1.03	0.102499999999999	1.055	3.00444444444445	0.0975000000000001	0.228888888888889	0.0912499999999987	2.24428571428571	-1.705	-1.101	-0.63125	-1.2325	-1.80466666666667	0	-1.78	1.462	-0.843333333333334	-1.29272727272727	0.382857142857143	-1.359	-1.419	-0.4725	-1.39	-1.17823529411765	-0.415333333333329	-2.3925	-0.456250000000001	0.0824999999999996	-2.45888888888889	-2.04	-1.439375	0.24727272727273	0.73	1.72916666666667	0.476666666666666	0.220769230769231	0.0250000000000004	0.0264705882352945	-0.39	0.611	0.28375	-0.280625000000001	0.55	0.515714285714286	0.405714285714287	-0.7075	0.0175000000000001	-0.832307692307694	0.407	-0.499000000000001	0.597142857142857	0.166363636363638	-4.10636363636364	-0.160588235294114	1.38466666666667	-2.27	-1.63090909090909	-1.12	2.71941176470588	-0.15909090909091	-0.692222222222224	-1.55727272727273	0.236666666666665	1.09636363636364	0.0509999999999984	1.57	0.147000000000002	-0.109999999999999	0.632857142857142	-0.845714285714285	0.142222222222223	0.405555555555555	0.245454545454546	1.36642857142857	-0.0309999999999988	1.89555555555556	0.567142857142857	0.91	-0.00750000000000028	-0.00624999999999964	0.113636363636365	-0.656666666666666	-0.723333333333334	0.274615384615384	0.477500000000001	-0.186999999999999	0.0590000000000011	0.0940000000000012	0.76	-1.17	0.623333333333334	0.158666666666667	-0.0274999999999999	0.356999999999999	-0.497692307692308	-1.07	1.46	0.115454545454545	0	0.506666666666668	-0.58090909090909	-0.629090909090909	-2.09090909090909	-0.04	0.0846666666666662	0.123333333333333	0.0523076923076928	-0.828571428571429	0	-1.12266666666667	0.0549999999999997	-0.888888888888888	0.873529411764707	0.262222222222222	-0.91	-1.36375	0.114000000000001	-0.0742105263157882	0.264999999999999	-1.39272727272727	0.0311111111111106	-0.541818181818183	-0.209375000000001	-0.443333333333333	3.42	0.460000000000002	-1.15	-2.38	1.14	3.6	0	-1.1	1.86	-4.58	4.02	2.27	0.69	3.42	-2.98	-1.61	-1.39	2.71	0	4.58	-1.83	-2.45	-2.04	-4.41	4.58	-0.699999999999999	-3.57	3.39	3.38	1.06	-0.28	-1.56	0.21	2.02	3.95	2.48	3.37	-1.44	2.89	1.39	4.52	1.69	3.45	0	-4.55	1.1	-0.429999999999999	0.31	2.71	-0.86	-2.97	0.98	0	-0.109999999999999	-4.38	-3.18	1.58	-2.21	1.79	6.16	4.38	-0.23	-4.38	0.89	0.0700000000000003	2.79	-0.369999999999999	0.85	-0.49	1.43	-2.32	-0.81	2.96	0	1.4	-2.94	-3.42	1.32	-4.56	-2.4	1.04	-1.52	0.960000000000001	2.89	5.93	4.41	2.66	2.36	3.31	-1.01	-1.85	1.45	1.33	-3.79	-4.01	6.91	-6.91	4.77	2.77	-2.5	4.16	-1.45	6.89	-0.0800000000000001	-3.8	-4.58	-0.0199999999999996	1.53	-0.32	-0.360000000000001	0.59	0.0900000000000003	-0.37	-2.68	0.65	2.65	-0.830000000000001	0.32	0.1	-0.309999999999997	-3.8	-0.700000000000001	-3.67	-0.56	6.91	0	-6.43	-0.550000000000001	3.01	-4.94	-2.16	-0.7	5.03	-4.84	1.47	-1.53	-2.54	-3.05	-1.63	3.94	0	4.04	-3.6	-2.09	0.97	0.249999999999999	-1	-2.04	-0.6	-1.36	2.68	-4.52	-3.31	1.52	0.84	3.52	1.67	-2.86	1.46	-2.02	-2.17	0.8	1.03	-0.329999999999999	0.49	1.1	2.49	0	-3.46	2.16	0	-4.48	0	0	-1.1	1.34	0.42	0.84	-0.42	-0.62	0	4.57	-1.74	4.58	-0.18	-2.35	3.16	3.46	3.4	-0.350000000000005	0.699999999999999	2.49	0	-1.41	-1.91	0.85	0.276666666666666	0.758333333333335	-0.82	0.622	1.84714285714286	2.33	0	-1.30333333333333	0.693999999999999	0.932857142857143	2.17	-0.0350000000000001	0.352500000000001	1.35571428571429	-0.794444444444444	-0.675714285714287	-0.518000000000001	0.387142857142857	0.0399999999999991	1.77857142857143	-0.481666666666667	-0.0412499999999998	-1.34428571428571	-0.558333333333334	1.516	-1.16142857142857	-0.238333333333333	0.568571428571429	0.494999999999999	-0.8325	0.716666666666667	-0.476666666666667	0.681764705882351	-0.409230769230769	-0.00666666666666771	-1.09666666666667	0.0749999999999993	0.609999999999999	1.78333333333333	1.29583333333333	0.417	0.298888888888889	-0.779285714285713	1.40307692307692	0.278333333333332	0.476666666666667	-1.19666666666667	0.1425	0.289999999999999	-0.921249999999999	-0.475000000000001	0.53125	-0.0975000000000001	1.375	1.752	1.33555555555556	1.05555555555555	1.10866666666666	2.39166666666667	-0.687777777777779	1.15428571428571	0.0876923076923077	0.625714285714286	0.77625	-0.100000000000001	1.534	-0.0750000000000011	0.509	-1.98083333333333	1.51818181818182	-0.0671428571428621	0.248666666666665	1.03	-0.102499999999999	-1.055	-3.00444444444445	-0.0975000000000001	-0.228888888888889	-0.0912499999999987	-2.24428571428571	1.705	1.101	0.63125	1.2325	1.80466666666666	0	1.78	-1.462	0.843333333333334	1.29272727272727	-0.382857142857141	1.359	1.419	0.4725	1.39	1.17823529411764	0.415333333333333	2.3925	0.456250000000001	-0.0824999999999996	2.45888888888889	2.04	1.439375	-0.247272727272726	-0.73	-1.72916666666667	-0.476666666666667	-0.22076923076923	-0.0249999999999995	-0.0264705882352936	0.39	-0.611	-0.28375	0.280624999999999	-0.55	-0.515714285714285	-0.405714285714286	0.7075	-0.0175000000000001	0.83230769230769	-0.407000000000002	0.499000000000001	-0.597142857142857	-0.166363636363636	4.10636363636364	0.160588235294121	-1.38466666666667	2.27	1.63090909090909	1.12	-2.71941176470588	0.15909090909091	0.69222222222222	1.55727272727273	-0.236666666666668	-1.09636363636364	-0.0510000000000019	-1.57	-0.147000000000002	0.109999999999999	-0.632857142857143	0.845714285714285	-0.142222222222221	-0.405555555555555	-0.245454545454544	-1.36642857142857	0.0309999999999988	-1.89555555555556	-0.567142857142857	-0.91	0.00750000000000028	0.00624999999999964	-0.113636363636363	0.656666666666666	0.723333333333333	-0.274615384615384	-0.477499999999999	0.187000000000001	-0.0590000000000002	-0.0939999999999994	-0.76	1.17	-0.623333333333333	-0.158666666666667	0.0274999999999999	-0.357000000000001	0.497692307692308	1.07	-1.46	-0.115454545454545	0	-0.506666666666666	0.58090909090909	0.629090909090907	2.09090909090909	0.0399999999999991	-0.0846666666666671	-0.123333333333333	-0.0523076923076919	0.828571428571429	0	1.12266666666667	-0.0549999999999997	0.888888888888889	-0.873529411764707	-0.262222222222222	0.91	1.36375	-0.114000000000001	0.0742105263157917	-0.265000000000001	1.39272727272727	-0.0311111111111106	0.541818181818183	0.209375	0.443333333333333	3.42	-0.37	-1.15	-2.94	-4.24	-2.57	-4.58	4.58	-1.86	-4.58	-3.64	-0.52	0.69	0.88	-2.98	2.9	-0.25	2.71	-0.51	4.58	-1.83	-2.45	-1.16	-0.0900000000000003	4.58	2.2	-3.57	-0.62	0	1.06	-0.28	-1.56	0.21	-1.22	2.26	3.17	0.96	1.91	-2.57	1.39	3.28	1.59	3.45	-0.66	-4.55	1.1	-0.429999999999999	0.31	0.73	-0.86	-0.93	-0.71	0	-0.109999999999999	-4.38	-1.73	-1.44	-1.86	-6.77	6.16	3.81	-0.23	-4.38	-0.800000000000001	0.0700000000000003	2.41	-0.29	-0.17	-0.49	1.43	-2.32	-0.81	-0.299999999999999	0	-1.02	-1.23	-3.42	3.74	0.120000000000001	2.4	-4.83	-1.52	-0.759999999999998	-4.77	5.42	4.41	-1.04	2.36	-1.65	-3.96	-1.85	-1.1	1.33	-3.79	-4.71	6.33	-3.41	-1.63	2.64	2.5	-4.16	-1.45	0.830000000000004	-0.0800000000000001	-3.8	-4.58	-0.0199999999999996	1.53	-0.73	-0.12	-0.48	-0.0700000000000003	0.350000000000001	-2.06	-0.879999999999999	2.44	-0.830000000000001	0.32	0.0799999999999998	-3.65	-3.8	-0.700000000000001	-1.29	1.77635683940025e-15	-2.98	0	-3.81	1.11	-1.53	-4.94	-2.16	-0.140000000000001	5.03	-4.77	1.47	-1.53	-2.54	-3.05	-3.23	3.94	4.28	-4.37	-3.6	2.09	0.97	0.249999999999999	-1.58	-2.04	0.22	1.07	2.68	-4.54	-1.27	2.15	-3.48	4.66	0.470000000000001	-2.74	1.46	-1.14	-1.42	-0.87	1.03	-0.329999999999999	0.49	-3.46	2.49	-0.55	-4.13	0.250000000000001	-0.41	-4.48	-0.02	0.44	1.1	1.19	-0.11	0.84	-0.42	0.62	0	-0.43	-1.74	-2.06	-0.18	-2.35	3.16	1.02	3.4	-2.58	-3.87	-1.73	0	0	-1.56	0.13	0	0	0	0	0	0	0	0	0	0	0	0	0	0	0	-1.77635683940025e-15	0	0	0	0	0	0	0	0	0	0	1.77635683940025e-15	0	0	0	0	0	0	0	0	0	0	0	0	0	0	0	0	0	0	0	0	0	0	0	0	-1.77635683940025e-15	0	0	0	0	0	0	0	0	0	0	0	0	-3.5527136788005e-15	-8.88178419700125e-16	0	0	3.5527136788005e-15	0	0	0	8.88178419700125e-16	0	0	0	0	0	0	0	0	0	0	0	0	0	0	0	0	0	0	0	0	0	0	0	3.5527136788005e-15	0	0	0	0	0	0	3.5527136788005e-15	0	0	0	0	0	4.44089209850063e-16	0	0	0	0	0	0	0	0	0	0	0	0	0	0	0	0	0	-3.5527136788005e-15	0	0	0	0	0	0	0	0	0	0	0	0	0	0	0	0	0	0	0	0	0	0	0	0	0	0	0	0	0	0	0	0	0	0	0	-1.77635683940025e-15	0	0	0	0	0	0	0	0	0	0	-1.77635683940025e-15	0	-8.88178419700125e-16	0	0	0	0	0	0	0	0	0	0	0	0	0	0	0	0	-1.77635683940025e-15	0	0
chrXIV_561164_A_T_-	tT(AGU)N2_chrXIV_561164_A_T_72_2	FALSE	-0.156532510210642	UpStream	TRUE	TRUE	FALSE	FALSE	FALSE	FALSE	TRUE	TRUE	-0.646147416720047	1	73	1	0	-1	1	0	0	0	0	0.361842105263158	1	NA	NA	NA	1	NA	NA	NA	399	3.26	-1	0.255	0.745	0	0	0	0	0	0	0	0	0	0	0	0	0	0	0	0	0	0	0	0	0	0	0	0	0	0	0	0	0	0	0	0	0	0	0	0	0	0	0	0	0	0	0	0	0	0	0	0	0	0	0	0	0	0	0	0	0	0	0	0	0	0	0	0	0	0	0	0	0	0	0	0	0	0	0	0	0	0	0	0	0	0	0	0	0	0	0	0	0	0	0	0	0	0	0	0	0	0	0	0	0	0	0	0	0	0	0	0	0	0	0	0	0	0	0	0	0	0	0	0	0	0	0	0	0	0	0	0	0	0	0	0	0	0	0	0	0	0	0	0	0	0	0	0	0	0	0	0	0	0	0	0	0	0	0	0	0	0	0	0	0	0	0	0	0	0	0	0	0	0	0	0	0	0	0	0	0	0	0	0	0	0	0	0	0	0	0	0	0	0	0	0	0	0	0	0	0	0	0	0	0	0	0	0	0	0	0	0	0	0	0	0	0	0	0	0	0	0	0	0	0	0	0	0	0	0	0	0	0	0	0	0	0	0	0	0	0	0	0	0	0	0	0	0	0	0	0	0	0	0	0	0	0	0	0	0	0	0	0	0	0	0	0	0	0	0	0	0	0	0	0	0	0	0	0	0	0	0	0	0	0	0	0	0	0	0	0	0	0	0	0	0	0	0	0	0	0	0	0	0	0	0	0	0	0	0	0	0	0	0	0	0	0	0	0	0	0	0	0	0	0	0	0	0	0	0	0	0	0	0	0	0	0	0	0	0	0	0	0	0	0	0	0	0	0	0	0	0	0	0	0	0	0	0	0	0	0	0	0	0	0	0	0	0	0	0	0	0	0	0	0	0	0	0	0	0	0	0	0	0	0	0	0	0	0	0	0	0	0	0	0	0	0	0	0	0	0	0	0	0	0	0	0	0	0	0	0	0	0	0	0	0	0	0	0	0	0	0	0	0	0	0	0	0	0	0	0	0	0	0	0	0	0	0	0	0	0	0	0	0	0	0	0	0	0	0	0	0	0	0	0	0	0	0	0	0	0	0	0	0	0	0	0	0	0	0	0	0	0	0	0	0	0	0	0	0	0	0	0	0	0	0	0	0	0	0	0	0	0	0	0	0	0	0	0	0	0	0	0	0	0	0	0	0	0	0	0	0	0	0	0	0	0	0	0	0	0	0	0	0	0	0	0	0	0	0	0	0	0	0	0	0	0	0	0	0	0	0	0	0	0	0	0	0	0	0	0	0	0	0	0	0	0	0	0	0	0	0	0	0	0	0	0	0	0	0	0	0	0	0	0	0	0	0	0	0	0	0	0	0	0	0	0	0	0	0	0	0	0	0	0	0	0	0	0	0	0	0	0	0	0	0	0	0	0	0	0	0	0	0	0	0	0	0	0	0	0	0	0	0	0	0	0	0	0	0	0	0	0	0	0	0	0	0	0	0	0	0	0	0	0	0	0	0	0	0	0	0	0	0	0	0	0	0	0	0	0	0	0	0	0	0	0	0	0	0	0	0	0	0	0	0	0	0	0	0	0	0	0	0	0	0	0	0	0	0	0	0	0	0	0	0	0	0	0	0	0	0	0	0	0	0	0	0	0	0	0	0	0	0	0	0	0	0	0	0	0	0	0	0	0	0	0	0	0	0	0	0	0	0	0	0	0	0	0	0	0	0	0	0	0	0	0	0	0	0	0	0	0	0	0	0	0	0	0	0	0	0	0	0	0	0	0	0	0	0	0	0	0	0	0	0	0	0	0	0	0	0	0	0	0	0	0	0	0	0	0	0	0	0	0	0	0	0	0	0	0	0	0	0	0	0	0	0	0	0	0	0	0	0	0	0	0	0	0	0	0	0	0	0	0	0	0	0	0	0	0	0	0	0	0	0	0	0	0	0	0	0	0	0	0	0	0	0	0	0	0	0	0	0	0	0	0	0	0	0	0	0	0	0	0	0	0	0	0	0	0	0	0	0	0	0	0	0	0	0	0	0	0	0	0	0	0	0	0	0	0	0	0	0	0	0	0	0	0	0	0	0	0	0	0	0	0	0	0	0	0	0	0	0	0	0	0	0	0	0	0	0	0	0	0	0	0	0	0	0	0	0	0	0	0	0	0	0	0	0	0	0	0	0	0	0	0	0	0	0	0	0	0	0	0	0	0	0	0	0	0	0	0	0	0	0	0	0	0	0	0	0	0	0	0	0	0	0	0	0	0	0	0	0	0	0	0	0	0	0	0	0	0	0	0	0	0	0	0	0	0	0	0	0	0	0	0	0	0	0	0	0	0	0	0	0	0	0	0	0	0	0	0	0	0	0	0	0	0	0	0	0	0	0	0	0	0	0	0	0	0	0	0	0	0	0	0	0	0	0	0	0	0	0	0	0	0	0	0	0	0	0	0	0	0	0	0	0	0	0	0	0	0	0	0	0	0	0	0	0	0	0	0	0	0	0	0	0	0	0	0	0	0	0	0	0	0	0	0	0	0	0	0	0	0	0	0	0	0	0	0	0	0	0	0	0	0	0	0	0	0	0	0	0	0	0	0	0	0	0	0	0	0	0	0	0	0	0	0	0	0	0	0	0	0	0	0	0	0	0	0	0	0	0	0	0	0	0	0	0	0	0	0	0	0	0	0	0	0	0	0	0	0	0	0	0	0	0	0	0	0	0	0	0	0	0	0	0	0	0	0	0	0	0	0	0	0	0	0	0	0	0	0	0	0	0	0	0	0	0	0	0	0	0	0	0	0	0	0	0	0	0	0	0	0	0	0	0	0	0	0	0	0	0	0	0	0	0	0	0	0	0	0	0	0	0	0	0	0	0	0	0	0	0	0	0	0	0	0	0	0	0	0	0	0	0	0	0	0	0	0	0	0	0	0	0	0	0	0	0	0	0	0	0	0	0	0	0	0	0	0	0	0	0	0	0	0	0	0	0	0	0	0	0	0	0	0	0	0	0	0	0	0	0	0	0	0	0	0	0	0	0	0	0	0	0	0	0	0	0	0	0	0	0	0	0	0	0	0	0	0	0	0	0	0	0	0	0	0	0	0	0	0	0	0	0	0	0	0	0	0	0	0	0	0	0	0	0	0	0	0	0	0	0	0	0	0	0	0	0	0	0	0	0	0	0	0	0	0	0	0	0	0	0	0	0	0	0	0	0	0	0	0	0	0	0	0	0	0	0	0	0	0	0	0	0	0	0	0	0	0	0	0	0	0	0	0	0	0	0	0	0	0	0	0	0	0	0	0	0	0	0	0	0	0	0	0	0	0	0	0	0	0	0	0	0	0	0	0	0	0	0	0	0	0	0	0	0	0	0	0	0	0	0	0	0	0	0	0	0	0	0	0	0	0	0	0	0	0	0	0	0	0	0	0	0	0	0	0	0	0	0	0	0	0	0	0	0	0	0	0	0	0	0	0	0	0	0	0	0	0	0	0	0	0	0	0	0	0	0	0	0	0	0	0	0	0	0	0	0	0	0	0	0	0	0	0	0	0	0	0	0	0	0	0	0	0	0	0	0	0	0	0	0	0	0	0	0	0	0	0	0	0	0	0	0	0	0	0	0	0	0	0	0	0	0	0	0	0	0	0	0	0	0	0	0	0	0	0	0	0	0	0	0	0	0	0	0	0	0	0	0	0	0	0	0	0	0	0	0	0	0	0	0	0	0	0	0	0	0	0	0	0	0	0	0	0	0	0	0	0	0	0	0	0	0	0	0	0	0	0	0	0	0	0	0	0	0	0	0	0	0	0	0	0	0	0	0	0	0	0	0	0	0	0	0	0	0	0	0	0	0	0	0	0	0	0	0	0	0	0	0	0	0	0	0	0	0	0	0	0	0	0	0	0	0	0	0	0	0	0	0	0	0	0	0	0	0	0	0	0	0	0	0	0	0	0	0	0	0	0	0	0	0	0	0	0	0	0	0	0	0	0	0	0	0	0	0	0	0	0	0	0	0	0	0	0	0	0	0	0	0	0	0	0	0	0	0	-2.91	0.369999999999999	4.58	1.61	1.71	4.58	-0.0100000000000007	-1.99	1.16	0.26	1.43	1.37	0	2.08	0	1.46	0	2.71	0.23	4.58	-4.58	-4.58	-2.04	3.83	4.58	-1.26	-3.57	0.459999999999999	0	1.06	0	-1.56	-0.969999999999999	-1.37	-0.0500000000000007	2.71	4.53	0.7	0.87	3.64	3.76	4.57	4.58	3.91	3.41	1.56	1.43	3.37	0.919999999999999	1.29	-0.49	0.18	0.83	-1.33	-8.88178419700125e-16	0.760000000000001	-0.920000000000001	5.97999999999999	0.790000000000001	6.82	3.71	1.93	0.569999999999999	1.61	6.82	2.79	-0.819999999999998	-0.0599999999999996	-2.48	1.91	6.91	1.25	0.68	1.07	-1.11	-0.889999999999999	6.2	1.96	2.33	-2.77	0.66	1.91999999999999	2.75	2.02	5.93	-3.42	3.71	-1.77	3.13	2.88	-5.51	6.91	1.56	0.0900000000000016	4.81	6.20999999999999	-6.90999999999999	6.39	6.75	-2.5	4.16	4.3	0.369999999999997	-2.39	0.57	-0.00999999999999446	0.97	0.780000000000001	-0.75	-0.55	0.59	-0.33	3.82	2.77	0.96	-4.69	-0.19	5.27	0.669999999999999	1.99	-4.56	2.72	-1.13	-0.0400000000000009	1.33	5.91	0.00999999999999979	4.92000000000001	2.89	2.58	-6.91	2.62	3.37	2.21	1.47	-1.53	2.08	-0.78	-4.56	3.94	-0.26	4.01	-2.67	0	-3.01	0.619999999999999	1.63	-0.4	1.35	-3.69	2.93	-0.41	-3.64	0.99	1.44	-2.71	2.2	2.78	1.46	-2.02	-1.67	-0.51	-0.0499999999999998	-0.520000000000003	0.58	-3.86	-1.01	1.98	-4.58	-3.71	0	2.57	-1.19	-0.399999999999999	4.57	0.15	-0.72	1.96	2.26	-0.62	-4.39	-1.51	1.95	-0.639999999999999	0.880000000000001	0.789999999999999	3.16	2.11	0.31	3.87	-3.03	1.72	0	1.63	1.57	-0.0100000000000016	0.276666666666666	0.758333333333333	-0.82	0.622	1.84714285714286	2.33	-1.77635683940025e-15	-1.30333333333333	0.694000000000001	0.932857142857143	2.17	-0.0350000000000001	0.352500000000001	1.35571428571428	-0.794444444444444	-0.675714285714285	-0.517999999999999	0.387142857142857	0.0399999999999991	1.77857142857143	-0.481666666666667	-0.0412499999999998	-1.34428571428571	-0.558333333333334	1.516	-1.16142857142857	-0.238333333333333	0.568571428571428	0.495000000000001	-0.8325	0.716666666666667	-0.476666666666667	0.681764705882355	-0.409230769230771	-0.00666666666666771	-1.09666666666667	0.0749999999999993	0.609999999999999	1.78333333333333	1.29583333333333	0.417	0.298888888888889	-0.779285714285717	1.40307692307692	0.278333333333332	0.476666666666667	-1.19666666666667	0.1425	0.290000000000001	-0.921250000000001	-0.475000000000001	0.531249999999998	-0.0975000000000001	1.375	1.752	1.33555555555555	1.05555555555555	1.10866666666666	2.39166666666667	-0.687777777777779	1.15428571428571	0.0876923076923077	0.625714285714285	0.77625	-0.100000000000001	1.534	-0.0750000000000011	0.509	-1.98083333333333	1.51818181818182	-0.067142857142855	0.248666666666665	1.03	-0.102499999999999	-1.055	-3.00444444444444	-0.0975000000000001	-0.228888888888889	-0.0912500000000005	-2.24428571428571	1.705	1.101	0.63125	1.2325	1.80466666666667	0	1.78	-1.462	0.843333333333334	1.29272727272727	-0.382857142857143	1.359	1.419	0.4725	1.39	1.17823529411764	0.415333333333336	2.3925	0.456250000000001	-0.0825000000000031	2.45888888888889	2.04	1.439375	-0.247272727272726	-0.729999999999999	-1.72916666666666	-0.476666666666667	-0.22076923076923	-0.0250000000000004	-0.026470588235294	0.39	-0.611	-0.28375	0.280625000000001	-0.55	-0.515714285714286	-0.405714285714286	0.7075	-0.0175000000000001	0.832307692307694	-0.406999999999998	0.499000000000001	-0.597142857142857	-0.166363636363636	4.10636363636364	0.160588235294114	-1.38466666666667	2.27	1.63090909090909	1.12	-2.71941176470588	0.15909090909091	0.69222222222222	1.55727272727273	-0.236666666666668	-1.09636363636363	-0.0509999999999984	-1.57	-0.147	0.109999999999999	-0.632857142857143	0.845714285714285	-0.142222222222223	-0.405555555555555	-0.245454545454546	-1.36642857142857	0.0310000000000006	-1.89555555555556	-0.567142857142857	-0.91	0.00750000000000028	0.00624999999999964	-0.113636363636363	0.656666666666666	0.723333333333333	-0.274615384615387	-0.477499999999999	0.186999999999999	-0.0590000000000011	-0.0939999999999994	-0.760000000000002	1.17	-0.623333333333333	-0.158666666666665	0.0274999999999999	-0.357000000000001	0.497692307692308	1.07	-1.46	-0.115454545454545	-1.77635683940025e-15	-0.506666666666666	0.580909090909092	0.629090909090909	2.09090909090909	0.04	-0.0846666666666667	-0.123333333333335	-0.0523076923076919	0.828571428571429	0	1.12266666666667	-0.0549999999999997	0.888888888888889	-0.873529411764705	-0.262222222222222	0.909999999999998	1.36375	-0.114000000000001	0.0742105263157882	-0.265000000000001	1.39272727272727	-0.0311111111111106	0.541818181818183	0.209375	0.443333333333333	-4.58	-0.209999999999999	4.58	-0.440000000000001	-4.58	-2.57	-4.58	1.67	-1.86	-4.58	-4.1	0.860000000000001	-0.0700000000000003	1.75	0	4.1	1.2	0	0	3.29	-0.00999999999999979	-2.5	2.79	0.57	-4.57	-0.61	-1.09	0.85	0.66	4.21	-3.59	-1.53	-2.96	2.32	2.95	1.98	-0.579999999999998	2.71	-2.57	-1.61	-0.359999999999999	-3.72	2.2	-4.58	-2.63	-3.17	2.81	4.47	-1.28	0.109999999999999	0.49	1.86	1.57	-3.87	-4.38	-4.87	-2.93	-5.38	-4.25	1.85	-0.110000000000001	0.23	0	-0.8	2.34	-3.25	-0.779999999999999	-0.51	0.770000000000001	0	-0.690000000000005	-0.13	-2	-0.140000000000001	1.27	2.29	4.05	3.74	-1.38	6.91	-5.91	1.71	-2.4	1.14	-1.13	-3.42	-4.38	2.86	0.570000000000002	0	1.83	2.11	0.729999999999999	-2.58	0.25	0	-2.2	-1.28	2.67	1.96	-2.21	-4.3	1.21	-0.119999999999997	0.559999999999999	2.88	-1.54	0.149999999999999	-0.73	-0.26	-1.52	0.859999999999999	5.79	0.26	0.0800000000000004	-3.75	0.100000000000001	4.68	0.79	-1.33	-4.79	-1.31	-1.92	1.38	-6.91	0	0.870000000000001	2.87	1.26	2.08	6.88	1.99	-6.87	0	-0.600000000000001	4.13	-0.99	0.940000000000001	-3.23	4.2	0	-0.88	-2.87	1.23	1.99	-3.52	-1.63	0.0800000000000001	2.19	0.68	1.02	0.77	-2.9	3.11	-1.45	2.86	0.92	2.48	1.99	-3.17	-1.71	-0.32	0.04	0.700000000000001	-0.42	4.56	-0.68	0	-4.08	-3.71	0	4.58	-2.93	-1.74	-4.57	-0.95	-2.2	-2.23	2.26	-0.429999999999998	-4.39	-1.78	2.98	-4.54	4.57	1.1	0	-4.57	-2.27	3.87	4.57	-0.720000000000001	0	0	0	-0.660000000000001	-0.276666666666667	-0.758333333333333	0.82	-0.622000000000002	-1.84714285714286	-2.33	0	1.30333333333333	-0.694000000000001	-0.932857142857141	-2.17	0.0350000000000001	-0.352499999999999	-1.35571428571428	0.794444444444444	0.675714285714283	0.518000000000001	-0.387142857142855	-0.0400000000000009	-1.77857142857143	0.481666666666666	0.0412499999999998	1.34428571428571	0.558333333333335	-1.516	1.16142857142857	0.238333333333333	-0.568571428571428	-0.494999999999999	0.832500000000001	-0.716666666666667	0.476666666666667	-0.681764705882355	0.409230769230769	0.00666666666666771	1.09666666666667	-0.0749999999999993	-0.610000000000001	-1.78333333333333	-1.29583333333333	-0.416999999999998	-0.298888888888889	0.779285714285713	-1.40307692307692	-0.278333333333332	-0.476666666666668	1.19666666666667	-0.1425	-0.290000000000001	0.921249999999999	0.475000000000001	-0.531250000000001	0.0975000000000001	-1.375	-1.752	-1.33555555555555	-1.05555555555556	-1.10866666666667	-2.39166666666667	0.687777777777779	-1.15428571428571	-0.0876923076923077	-0.625714285714286	-0.77625	0.100000000000001	-1.534	0.0750000000000011	-0.508999999999999	1.98083333333333	-1.51818181818182	0.067142857142855	-0.248666666666669	-1.03	0.102500000000001	1.055	3.00444444444445	0.0975000000000001	0.228888888888889	0.0912500000000005	2.24428571428571	-1.705	-1.101	-0.63125	-1.2325	-1.80466666666666	0	-1.78	1.462	-0.843333333333334	-1.29272727272727	0.382857142857143	-1.359	-1.419	-0.4725	-1.39	-1.17823529411766	-0.415333333333329	-2.3925	-0.456249999999997	0.0824999999999996	-2.45888888888889	-2.04	-1.439375	0.247272727272726	0.73	1.72916666666666	0.476666666666667	0.22076923076923	0.0249999999999995	0.026470588235294	-0.390000000000001	0.611	0.283750000000001	-0.280625000000001	0.55	0.515714285714286	0.405714285714286	-0.707500000000001	0.0175000000000001	-0.832307692307694	0.407000000000002	-0.499000000000001	0.597142857142858	0.166363636363638	-4.10636363636364	-0.160588235294121	1.38466666666666	-2.27	-1.63090909090909	-1.12	2.71941176470588	-0.15909090909091	-0.69222222222222	-1.55727272727272	0.236666666666665	1.09636363636363	0.0510000000000019	1.57	0.147	-0.110000000000001	0.632857142857143	-0.845714285714285	0.142222222222221	0.405555555555557	0.245454545454546	1.36642857142857	-0.0310000000000006	1.89555555555555	0.567142857142857	0.91	-0.00750000000000028	-0.00624999999999964	0.113636363636365	-0.656666666666667	-0.723333333333334	0.274615384615382	0.477500000000001	-0.186999999999999	0.0590000000000002	0.0939999999999994	0.76	-1.17	0.623333333333333	0.158666666666665	-0.0274999999999999	0.357000000000001	-0.497692307692306	-1.07	1.46	0.115454545454547	0	0.506666666666664	-0.580909090909092	-0.629090909090909	-2.09090909090909	-0.04	0.0846666666666667	0.123333333333333	0.0523076923076919	-0.828571428571429	0	-1.12266666666667	0.0549999999999997	-0.888888888888889	0.873529411764707	0.262222222222224	-0.91	-1.36375	0.114000000000001	-0.0742105263157882	0.265000000000001	-1.39272727272727	0.0311111111111106	-0.541818181818179	-0.209374999999998	-0.443333333333334	-4.57	-0.209999999999999	4.58	0.879999999999999	-4.51	-2.57	-4.58	1.67	-0.920000000000001	-4.58	-1.42	1.37	0	2.08	0	4.1	1.2	2.71	0	4.58	-4.58	-4.58	-2.04	0.57	4.58	-0.61	-2.48	0.85	0.66	1.06	-2.03	-1.56	-2.72	1.44	2.95	2.71	4.53	0.7	-2.57	-1.31	1.6	-0.469999999999998	4.58	-3.77	2.69	1.56	1.43	3.75	-1.28	1.29	-0.36	1.86	1.57	-3.87	-3.81	-4.87	-2.93	5.97999999999999	-0.749999999999998	6.82	3.71	1.47	0	-0.8	6.32	2.79	-0.819999999999998	-0.51	0.770000000000001	0	4.33	-0.13	-2	-0.140000000000001	1.27	-0.889999999999999	4.05	3.74	2.33	1.42	-0.9	1.71	-0.109999999999999	1.14	-0.580000000000005	-3.42	-4.38	-1.77	3.13	2.88	0.29	3.12	0.729999999999999	-2.58	4.81	0.679999999999986	-2.2	2.78	2.67	-2.5	-2.03	4.3	1.21	-2.39	0.57	1.92000000000001	0.49	0.149999999999999	-0.75	-0.26	-1.38	-0.33	3.82	2.77	0.0800000000000004	-4.23	-0.19	5.27	0.79	1.99	-4.56	2.72	-1.92	-0.0400000000000009	-4.88	5.91	0.870000000000001	2.87	1.26	2.08	-6.91	1.99	-2.53	0	-0.600000000000001	-1.53	-0.99	0.200000000000001	-3.23	3.94	0	1.41	-2.67	0.61	1.77	-0.630000000000003	1.16	-0.4	2.19	-3.69	1.02	-0.41	-2.9	3.11	1.44	-2.71	1.8	2.48	1.46	-2.02	-1.71	-0.51	0.04	-0.449999999999999	-0.42	-0.180000000000001	-0.68	1.63	-4.58	-3.71	0	2.57	-2.93	-1.74	-2.53	-0.95	-0.72	1.43	2.26	-0.62	-4.39	-1.78	1.95	-4.54	2.1	1.1	3.16	-4.57	-1.21	3.87	-0.450000000000001	0.600000000000001	0	0	1.57	-0.660000000000001	0	0	0	0	0	0	0	0	1.77635683940025e-15	0	0	0	0	0	0	0	0	0	0	0	0	0	-1.77635683940025e-15	0	0	0	0	0	0	0	0	0	0	0	0	0	0	0	0	0	1.77635683940025e-15	0	0	0	0	0	0	0	0	0	0	0	0	0	1.77635683940025e-15	0	0	0	3.5527136788005e-15	0	0	0	0	8.88178419700125e-16	0	-8.88178419700125e-16	0	0	0	0	0	0	-1.77635683940025e-15	1.77635683940025e-15	1.77635683940025e-15	0	0	0	0	0	-1.77635683940025e-15	0	-1.77635683940025e-15	0	0	0	0	0	0	0	-1.77635683940025e-15	0	0	0	0	0	0	0	0	0	0	0	0	0	0	0	0	0	0	-8.88178419700125e-16	0	-8.88178419700125e-16	0	0	8.88178419700125e-16	0	0	0	0	0	0	8.88178419700125e-16	0	1.77635683940025e-15	0	0	-3.5527136788005e-15	0	0	0	3.5527136788005e-15	-3.5527136788005e-15	3.5527136788005e-15	0	0	0	0	0	0	0	0	0	0	0	0	0	0	0	1.77635683940025e-15	-1.77635683940025e-15	0	0	0	0	0	0	0	-1.77635683940025e-15	0	-1.77635683940025e-15	0	0	0	0	0	1.77635683940025e-15	0	0	0	0	0	0	0	0	1.77635683940025e-15	0	0	0	-8.88178419700125e-16	0	0	0	0	0	0	0	0	0	0	0	0	0	0	0	0	0
chrXIV_561317_C_T_-	tT(AGU)N2_chrXIV_561317_C_T_72_2	FALSE	0.0788813560471792	UpStream	TRUE	TRUE	FALSE	FALSE	FALSE	FALSE	FALSE	TRUE	-1.26361847543965	1	73	1	0	0	1	0	-1	0	0	0.269736842105263	0.976190476190476	NA	NA	NA	1	NA	NA	NA	552	NA	-1	0.493	0.493	0	0	0	0	0	0	0	0	0	0	0	0	0	0	0	0	0	0	0	0	0	0	0	0	0	0	0	0	0	5.35	0	0	0	0	0	0	0	0	0	0	0	0	0	0	0	0	0	0	0	0	0	0	0	0	0	0	0	0	0	0	0	0	0	0	0	0	0	0	0	0	0	0	0	0	0	0	0	0	0	0	0	0	0	0	0	0	0	0	0	0	0	0	0	0	0	0	0	0	0	0	0	0	0	0	0	0	0	0	0	0	0	0	0	0	0	0	0	0	0	0	0	0	0	0	0	0	0	0	0	0	0	0	0	0	0	0	0	0	0	0	0	0	0	0	0	0	0	0	0	0	0	0	0	0	0	0	0	0	0	0	0	0	0	0	0	0	0	0	0	0	0	0	0	0	0	0	0	0	0	0	0	0	0	0	0	0	0	0	0	0	0	0	0	0	0	0	0	0	0	0	0	0	0	0	0	0	0	0	0	0	0	0	0	0	0	0	0	0	0	0	0	0	0	0	0	5.35	0	0	0	0	0	0	0	0	0	0	0	0	0	0	0	0	0	0	0	0	0	0	0	0	0	0	0	0	0	0	0	0	0	0	0	0	0	0	0	0	0	0	0	0	0	0	0	0	0	0	0	0	0	0	0	0	0	0	0	0	0	0	0	0	0	0	0	0	0	0	0	0	0	0	0	0	0	0	0	0	0	0	0	0	0	0	0	0	0	0	0	0	0	0	0	0	0	0	0	0	0	0	0	0	0	0	0	0	0	0	0	0	0	0	0	0	0	0	0	0	0	0	0	0	0	0	0	0	0	0	0	0	0	0	0	0	0	0	0	0	0	0	0	0	0	0	0	0	0	0	0	0	0	0	0	0	0	0	0	0	0	0	0	0	0	0	0	0	0	0	0	0	0	0	0	0	0	0	0	0	0	0	0	0	0	0	0	0	0	0	0	0	0	0	0	1	0	0	0	0	0	0	0	0	0	0	0	0	0	0	0	0	0	0	0	0	0	0	0	0	0	0	0	0	0	0	0	0	0	0	0	0	0	0	0	0	0	0	0	0	0	0	0	0	0	0	0	0	0	0	0	0	0	0	0	0	0	0	0	0	0	0	0	0	0	0	0	0	0	0	0	0	0	0	0	0	0	0	0	0	0	0	0	0	0	0	0	0	0	0	0	0	0	0	0	0	0	0	0	0	0	0	0	0	0	0	0	0	0	0	0	0	0	0	0	0	0	0	0	0	0	0	0	0	0	0	0	0	0	0	0	0	0	0	0	0	0	0	0	0	0	0	0	0	0	0	0	0	0	0	0	0	0	0	0	0	0	0	0	0	0	0	0	0	0	0	0	0	0	0	0	0	0	0	0	0	0	0	0	0	0	0	0	0	0	0	0	0	0	0	0	0	0	0	0	0	0	0	0	0	0	0	0	0	0	0	0	0	0	0	0	0	0	0	0	0	0	0	0	0	0	0	0	0	0	0	0	0	0	0	0	0	0	0	0	0	0	0	0	0	0	0	0	0	0	0	0	0	0	0	0	0	0	0	0	0	0	0	0	0	0	0	0	0	0	0	0	0	0	0	0	0	0	0	0	0	0	0	0	0	0	0	0	0	0	0	0	0	0	0	0	0	0	0	0	0	0	0	0	0	0	0	0	0	0	0	0	0	0	0	0	0	0	0	0	0	0	0	0	0	0	0	0	0	0	0	0	0	0	0	0	0	0	0	0	0	0	0	0	0	0	0	0	0	0	0	0	0	0	0	0	0	0	0	0	0	0	0	0	0	0	0	0	0	0	0	0	0	0	0	0	0	0	0	0	0	0	0	0	0	0	0	0	0	0	0	0	0	0	0	0	0	0	0	0	0	0	0	0	0	0	0	0	0	0	0	0	0	0	0	0	0	0	0	0	0	0	0	0	0	0	0	0	0	0	0	0	0	0	0	0	0	0	0	0	0	0	0	0	0	0	0	0	0	0	0	0	0	0	0	0	0	0	0	0	0	0	0	0	0	0	0	0	0	0	0	0	0	0	0	0	0	0	0	0	0	0	0	0	0	0	0	0	0	0	0	0	0	0	0	0	0	0	0	0	0	0	0	0	0	0	0	0	0	0	0	0	0	0	0	0	0	0	0	0	0	0	0	0	0	0	0	0	0	0	0	0	0	0	0	0	0	0	0	0	0	0	0	0	0	0	0	0	0	0	0	0	0	0	0	0	0	0	0	0	0	0	0	0	0	0	0	0	0	0	0	0	0	0	0	0	0	0	0	0	0	0	0	0	0	0	0	0	0	0	0	0	0	0	0	0	0	0	0	0	0	0	0	0	0	0	0	0	0	0	0	0	0	0	0	0	0	0	0	0	0	0	0	0	0	0	0	0	0	0	0	0	0	0	0	0	0	0	0	0	0	0	0	0	0	0	0	0	0	0	0	0	0	0	0	0	0	0	0	0	0	0	0	0	0	0	0	0	0	0	0	0	0	0	0	0	0	0	0	0	0	0	0	0	0	0	0	0	0	0	0	0	0	0	0	0	0	0	0	0	0	0	0	0	0	0	0	0	0	0	0	0	0	0	0	0	0	0	0	0	0	0	0	0	0	0	0	0	0	0	0	0	0	0	0	0	0	0	0	0	0	0	0	0	0	0	0	0	0	0	0	0	0	0	0	0	0	0	0	0	0	0	0	0	0	0	0	0	0	0	0	0	0	0	0	0	0	0	0	0	0	0	0	0	5.35	0	0	0	0	0	0	0	0	0	0	0	0	0	0	0	0	0	0	0	0	0	0	0	0	0	0	0	0	0	0	0	0	0	0	0	0	0	0	0	0	0	0	0	0	0	0	0	0	0	0	0	0	0	0	0	0	0	0	0	0	0	0	0	0	0	0	0	0	0	0	0	0	0	0	0	0	0	0	0	0	0	0	0	0	0	0	0	0	0	0	0	0	0	0	0	0	0	0	0	0	0	0	0	0	0	0	0	0	0	0	0	0	0	0	0	0	0	0	0	0	0	0	0	0	0	0	0	0	0	0	0	0	0	0	0	0	0	0	0	0	0	0	0	0	0	0	0	0	0	0	0	0	0	0	0	0	0	0	0	0	0	0	0	0	0	0	0	0	0	0	0	0	0	0	0	0	0	0	0	0	0	0	0	0	0	0	0	0	0	0	0	0	0	0	0	5.35	0	0	0	0	0	0	0	0	0	0	0	0	0	0	0	0	0	0	0	0	0	0	0	0	0	0	0	0	0	0	0	0	0	0	0	0	0	0	0	0	0	0	0	0	0	0	0	0	0	0	0	0	0	0	0	0	0	0	0	0	0	0	0	0	0	0	0	0	0	0	0	0	0	0	0	0	0	0	0	0	0	0	0	0	0	0	0	0	0	0	0	0	0	0	0	0	0	0	0	0	0	0	0	0	0	0	0	0	0	0	0	0	0	0	0	0	0	0	0	0	0	0	0	0	0	0	0	0	0	0	0	0	0	0	0	0	0	0	0	0	0	0	0	0	0	0	0	0	0	0	0	0	0	0	0	0	0	0	0	0	0	0	0	0	0	0	0	0	0	0	0	0	0	0	0	0	0	0	0	0	0	0	0	0	0	0	0	0	0	0	0	0	0	0	0	1	0	0	0	0	0	0	0	0	0	0	0	0	0	0	0	0	0	0	0	0	0	0	0	0	0	0	0	0	0	0	0	0	0	0	0	0	0	0	0	0	0	0	0	0	0	0	0	0	0	0	0	0	0	0	0	0	0	0	0	0	0	0	0	0	0	0	0	0	0	0	0	0	0	0	0	0	0	0	0	0	0	0	0	0	0	0	0	0	0	0	0	0	0	0	0	0	0	0	0	0	0	0	0	0	0	0	0	0	0	0	0	0	0	0	0	0	0	0	0	0	0	0	0	0	0	0	0	0	0	0	0	0	0	0	0	0	0	0	0	0	0	0	0	0	0	0	0	0	0	0	0	0	0	0	0	0	0	0	0	0	0	0	0	0	0	0	-5.15	-0.600000000000001	-0.58	-0.47	1.72	1.43	4	-0.58	-1.64	-1.41	2.2	3.2	-1.67	-1.6	-0.58	0.31	-5.15	-1.7	1.04	4	-5.15	-5.15	-3.11	3.84	-1.94	1.01	-4.5	-3.58	-0.570000000000002	-5.16	-0.299999999999999	0.26	-1.01	1.94	-0.58	-1.59	-0.58	-0.0700000000000003	0.359999999999999	1.3	2.08	-0.989999999999998	-0.339999999999998	-1.51	3.94	-1.89	-1.54	3.15	-4.81	-3.82	-2.18	-0.82	-4.49	-0.68	3.8	0.260000000000001	0.800000000000001	-1.78	-0.98	-1.75	-0.68	-4.47	-1.15	-0.639999999999999	0.52	0.279999999999999	0.23	-2.82	-0.579999999999998	4.36	4.73	1.88	-1.44	1.5	-2.79	-1.27	0.290000000000003	-2.52	0.53	-0.579999999999999	4.02	-2.27	0.34	-2.59	0.590000000000003	-0.190000000000001	3.81	0.649999999999999	-4.96	0.190000000000001	0.699999999999999	-5.54	0.949999999999999	-0.579999999999998	2.3	-7.48	0.109999999999999	2.8	1.7	-0.580000000000002	5.6	-0.169999999999998	-1.1	-0.300000000000004	3.81	-2.76	-1.65	-0.52	-0.69	-1.79	1.86	-1.05	-1.95	-0.749999999999998	-1.52	-3	0.0699999999999994	-2.69	-2.81	0.649999999999999	-4.15	-3.78	-2.32	-3.41	0.68	-0.529999999999987	5.02	-0.43	-1.32	-0.58	-6.88	2.56	0.239999999999998	-0.93	-3.59	-1.08	-0.579999999999998	2.62	-2.01	1.08	-3.51	1.59	-4.05	-2.36	-3.68	4.7	-0.779999999999999	-0.15	-3.76	-5.15	-3.55	-2.4	0.43	1.77	-1.8	0.209999999999999	0.21	1.58	0.14	-0.339999999999999	-3.84	-2.51	-0.4	-2.95	-1.49	-2.48	-1.66	1.99	1.45	-0.29	-1.24	-1.73	1.68	1.3	-0.390000000000001	0.89	-0.26	3.88	3.15	-0.75	-3.47	0.870000000000001	2.43	-0.58	2.24	-1.44	3.97	2.05	-1.38	0.810000000000002	-2.82	-0.44	-0.58	0.390000000000001	1.49	0.23	0.316666666666666	-1.89	-1.055	0.303999999999999	0.894285714285713	1.77	0.946666666666667	-0.381666666666666	-1.904	0.620000000000001	2.38285714285714	0.282499999999999	-2.83625	-0.800000000000002	-0.724444444444444	-0.869999999999999	-2.948	-3.62	-0.494285714285715	0.98	-1.82166666666667	-1.5725	-2.96285714285714	-0.210000000000001	-2.678	-0.0571428571428569	-2.11833333333333	-1.40285714285714	-0.6525	-1.08910714285714	0.634999999999998	0.00111111111111128	-0.521764705882351	-0.563076923076924	-0.113333333333333	-0.4825	-1.09071428571428	-0.63125	1.08333333333333	0.110833333333336	-0.265000000000001	-0.342222222222222	-0.450714285714284	-1.22384615384615	-0.634166666666665	-1.32	-1.3725	-0.226666666666667	-0.329000000000001	-2.56	-0.370000000000001	0.16625	-1.96125	1.26	1.18	0.101111111111111	0.326666666666668	-1.05066666666667	2.89416666666667	-3.73333333333333	-1.92571428571429	-0.286153846153846	-0.572857142857142	-0.805	1.92181818181818	0.0860000000000003	-0.201000000000001	-2.494	2.24416666666667	0.830000000000002	0.387857142857143	0.0226666666666659	0.65	0.0837499999999984	-1.831	-0.689444444444444	-1.4225	-1.34388888888889	1.58875	-0.525714285714285	1.86	1.558	0.681249999999999	-2.69375	-0.0973333333333315	2.35166666666667	1.30571428571429	-1.734	-0.0216666666666665	-0.36090909090909	-0.548571428571428	0.379000000000005	0.746	0.18	1.38375	-1.39	-0.972666666666669	1.715	-0.998750000000001	-2.48375	0.784444444444446	-0.254999999999999	1.345625	-1.76090909090909	0.158333333333333	0.144166666666667	-1.15	-1.21846153846154	0.178000000000001	-0.948235294117648	-0.187272727272727	-1.603	-0.95875	0.185625000000002	-0.65	0.411428571428572	-1.63428571428571	-1.15875	-1.0875	0.670000000000002	0.236000000000001	-1.022	-0.17	-1.01454545454546	1.78818181818182	-3.27882352941177	-1.41066666666666	0.288000000000004	-0.173636363636362	2.19222222222222	1.56411764705883	3.03818181818182	-1.17	0.494545454545452	-0.445833333333333	-0.643636363636364	-0.687000000000005	-0.898	0.930999999999999	0.123636363636365	-2.73857142857143	-0.668571428571429	-0.396666666666667	-0.575555555555557	-1.12272727272727	-1.50142857142857	-1.652	-0.997777777777778	-1.12428571428571	-2.4475	-1.07125	-0.960000000000001	1.25181818181818	0.35	-1.25111111111111	-0.86846153846154	0.332499999999998	-0.782999999999999	0.247	0.286999999999999	-2.23	-2.11	1.155	-1.828	-0.901499999999999	-0.946	-1.91230769230769	-0.0587499999999999	-1.04222222222222	0.14909090909091	-1.39722222222222	-0.10888888888889	-0.00636363636363768	-0.0209090909090897	1.31909090909091	1.581	0.86	-0.331111111111111	0.973846153846154	-1.49285714285714	-2.3875	0.439333333333334	0.925	0.357777777777779	0.237058823529413	-2.31	-0.175000000000001	1.05125	-1.786	0.119473684210526	-0.886999999999999	-0.210909090909091	-1.36833333333333	0.374545454545455	0.00187500000000185	-0.458571428571428	-5.15	-5.15	4	0.34	2.13	-2.56	-0.569999999999999	-2.45	-5.15	-1.46	-2.45	-0.58	-0.689999999999996	1.95	3.64	-3.54	-3.76	-4.22	-0.74	1.55	-2.26	-2	-5.15	-0.580000000000002	-0.58	-3.33	-3.07	0.85	2.45	0.41	-4.87	1.99	0.119999999999999	-2.86	-2.1	3.89	-3.21	1.23	-0.580000000000001	-3.14	3.77	-0.500000000000002	-2.04	-4.85	2.58	-5.15	-0.139999999999999	1.96	1.44	-0.140000000000001	-0.58	-1.5	-1.65	-1.51	-0.569999999999999	2.01	0.23	-5.88	3.01	-1.09	-0.58	-1.56	1.77635683940025e-15	-0.0199999999999996	4.83	-4.17	2.09	-2.2	0.59	3.57	-1.96	-1.11	-2.14	-1.67	-1.73	3.88	5.11	2.37	5.63	0.919999999999998	-1.74	-2.68	-0.920000000000001	-7.48	-3.19	-0.19	-3.71	0.780000000000001	-0.57	0.37	-0.159999999999998	-0.580000000000002	-0.5	-5.05	-3.42	-1.14000000000001	-1.38	1.3	-2.6	-6.21	-3.75	-4.64	-2.38	-0.559999999999999	3.81	-7.38	-1.56	0.59	-3.86	-1.44	-0.28	1.32	1.41	-1.92	1.51	-1.76	-0.5	-1.03	-3.19	-0.279999999999999	-1.98	-2.79	-4.9	-5.37	1.15	4.12	-0.470000000000002	-4.18	0.789999999999997	6.11	0.119999999999999	6.2	-5.86	1.52	2.09	5.83	2.25	-1.54	-0.130000000000001	-2.89	-3.08	-2.56	-3.39	0.209999999999999	0.910000000000002	-0.529999999999999	-3.25	-0.439999999999999	-1.53	-0.720000000000001	-5.26	-2.37	2.55	-0.86	-2.37	-0.579999999999998	-1.32	1.14	-2.29	-2.49	-7.47	-0.460000000000001	-2.35	-0.809999999999997	-0.460000000000001	-4.91	-1.68	-4.82	-2.28	-4.44	-1.15	4	1.72	1.27	-2.16	0.93	1.87	-0.86	3.11	-1.4	-3.47	-0.58	2.49	-5.15	3.43	-0.899999999999999	-2.36	-5.15	-1.76	3.99	-4.94	-0.510000000000003	-0.579999999999999	-0.58	-0.58	0.27	-0.211666666666666	-2.495	0.509999999999998	-0.263999999999999	0.227142857142857	-0.578571428571429	-0.576666666666668	-1.88	-2.602	-0.334285714285714	-1.30714285714286	1.06375	-1.43125	-1.16857142857143	-0.676666666666668	-1.99571428571429	-2.32	-3.8	-3.18142857142857	-0.578571428571429	-0.786666666666669	-0.963750000000001	0.111428571428572	-0.113333333333335	-0.58	-0.998571428571429	-2.04333333333333	-0.738571428571429	0.0712499999999991	1.55375	-3.82166666666667	0.148888888888889	-0.855882352941176	-0.677692307692309	-1.41555555555555	0.177500000000002	-1.21928571428571	0.23	-1.15444444444444	-2.1575	-0.5	-0.997777777777777	0.698571428571427	-3.03230769230769	-0.00583333333333158	-1.56	-0.448333333333334	-0.110833333333332	-0.385	0.00249999999999773	0.19	0.0149999999999997	-0.721250000000001	-0.41875	0.306	0.0566666666666666	-1.08111111111111	-1.15466666666666	0.225000000000001	0.731111111111112	-1.10142857142857	-0.226153846153846	-1.19857142857143	-0.84375	1.08454545454546	-1.104	0.318	-2.083	2.6625	1.09909090909091	-0.537142857142861	-0.726666666666667	-2.04	-0.411249999999999	0.134	1.98277777777778	-0.126250000000002	-1.48166666666667	1.42375	-0.485714285714284	-0.638333333333334	0.459	-0.388749999999998	-3.35125	0.584666666666671	2.35166666666667	-1.19857142857143	1.278	-0.571666666666667	-1.01272727272727	0.422142857142859	-0.409999999999997	0.645	-0.677499999999998	-0.8725	-2.20294117647059	-1.21599999999999	0.6625	-0.987500000000001	-0.983750000000001	-0.897777777777776	-1.60666666666667	-0.274374999999999	-2.10818181818182	1.62	0.216666666666669	-0.744166666666667	-0.689230769230768	0.0430000000000001	-0.624705882352942	-1.33818181818182	0.303000000000001	-0.62125	-0.010625000000001	-0.0380000000000003	0.494285714285715	-1.05571428571429	-1.305	-1.594375	-2.43692307692308	0.359999999999999	-1.114	-0.571428571428571	-1.67636363636364	-1.15181818181818	-3.17176470588235	0.0599999999999987	-1.08	-0.0890909090909062	0.983333333333334	3.85941176470588	1.23272727272727	-2.17444444444444	-1.63454545454546	-1.15416666666667	1.52272727272727	-1.113	0.238	0.908999999999999	-0.318181818181817	-0.195714285714287	-1.35714285714286	-0.315555555555555	-0.741111111111111	-0.687272727272727	0.0650000000000013	-1.366	0.363333333333333	-1.04	-0.00375000000000369	-1.375	-1.25375	1.18181818181818	-2.01888888888889	-0.341111111111111	0.350000000000001	-0.49375	-1.327	-0.144	0.327999999999999	-2.502	-1.15166666666667	-2.22666666666667	-1.49066666666667	-0.778499999999999	-1.07	-1.41846153846154	-1.3875	0.125555555555556	0.00818181818181785	-1.37888888888889	-0.0166666666666657	-2.06	-2.23	-1.31090909090909	1.237	0.863333333333333	-0.312222222222225	1.24769230769231	-0.91	-2.3875	-0.232666666666667	0.893333333333334	-0.735555555555555	0.778823529411765	-1.27	-1.254	-1.38	-1.778	-0.0478947368421068	-1.226	-0.833636363636366	-1.35277777777778	-0.49	-0.406874999999999	-0.347619047619048	-5.15	-5.15	1.03	0.34	2.13	-2.56	-0.569999999999999	-1.78	-5.15	-1.46	-2.45	3.2	-1.67	1.95	1.51	-0.0399999999999991	-5.15	-1.7	0	1.55	-5.15	-3.81	-3.11	2.77	-1.94	-0.00999999999999979	-4.5	0.459999999999999	2.45	-0.34	-4.87	0.26	0.119999999999999	-2.86	-2.1	-1.04	-3.21	1.23	-0.580000000000001	-3.14	2.08	-0.500000000000002	-2.04	-4.85	2.58	-5.15	-1.54	1.96	1.44	-3.82	-2.18	-1.5	-4.49	-0.71	-0.569999999999999	2.01	0.23	-5.88	2.01	-1.75	-0.68	-3.92	1.77635683940025e-15	-0.0199999999999996	1.03	-4.17	0.23	-2.82	0.59	3.57	-1.96	-1.11	-2.14	-1.67	-2.28	-1.27	5.11	-0.920000000000005	5.63	-0.579999999999999	-1.74	-2.68	-0.920000000000001	-3.15	-3.19	-0.190000000000001	-3.71	0.649999999999999	-0.58	0.37	0.699999999999999	-0.580000000000002	-0.5	-5.05	0.18	-1.14000000000001	0.109999999999999	1.3	0.570000000000002	-6.21	-3.2	-4.64	-2.38	-0.559999999999999	3.81	-2.76	-1.56	-0.52	-3.71	-1.79	-0.28	-0.88	1.41	-1.92	-1.52	-1.76	-0.14	-2.69	-2.81	0.100000000000001	-4.15	-2.79	-2.81	-5.37	1.15	4.12	5.02	-3.96	-1.32	6.11	-6.88	6.2	-5	0.0700000000000038	0.760000000000003	-0.800000000000001	2.25	2.62	-1.16	-2.29	-3.51	-2.56	-4.05	-2.36	-3.68	4.7	-3.25	-0.15	-3.76	-5.15	-4.41	-2.4	2.37	1.77	-1.8	0.209999999999999	0.21	1.14	-2.29	-2.44	-7.01	-1.38	-2.35	-2.95	-0.460000000000001	-2.48	-1.66	-3.89	0.560000000000001	-0.29	-1.15	-1.18	1.72	1.27	-2.16	0.93	1.08	3.38	3.11	-1.4	-3.47	-0.58	2.49	-4.44	2.24	-1.08	0.239999999999999	-5.15	-1.76	3.99	-2.82	-0.510000000000003	-0.579999999999999	-0.58	-0.58	0.27	0.0525000000000002	-2.1925	-0.272500000000001	0.0200000000000005	0.560714285714287	0.595714285714287	0.185	-1.13083333333333	-2.253	0.142857142857142	0.537857142857143	0.673124999999999	-2.13375	-0.984285714285715	-0.700555555555557	-1.43285714285714	-2.634	-3.71	-1.83785714285714	0.200714285714286	-1.30416666666667	-1.268125	-1.42571428571429	-0.161666666666667	-1.629	-0.527857142857142	-2.08083333333333	-1.07071428571428	-0.290625000000002	0.248875	-1.59333333333334	0.0750000000000011	-0.688823529411764	-0.620384615384616	-0.764444444444443	-0.1525	-1.155	-0.200625	-0.0355555555555558	-1.02333333333333	-0.3825	-0.669999999999998	0.123928571428571	-2.12807692307693	-0.32	-1.44	-0.910416666666666	-0.168750000000001	-0.357000000000001	-1.27875	-0.0900000000000007	0.0906249999999993	-1.34125	0.420624999999999	0.743	0.0788888888888888	-0.377222222222222	-1.10266666666666	1.55958333333333	-1.50111111111111	-1.51357142857143	-0.256153846153845	-0.885714285714286	-0.824375	1.50318181818182	-0.509	0.0585000000000004	-2.2885	2.45333333333333	0.964545454545455	-0.0746428571428552	-0.352	-0.695	-0.163749999999999	-0.8485	0.646666666666668	-0.774374999999999	-1.41277777777778	1.50625	-0.505714285714284	0.610833333333336	1.0085	0.14625	-3.0225	0.24366666666667	2.35166666666667	0.0535714285714288	-0.228000000000002	-0.296666666666667	-0.686818181818182	-0.0632142857142846	-0.0154999999999994	0.695500000000001	-0.248750000000001	0.255625	-1.79647058823529	-1.09433333333333	1.18875	-0.993125000000003	-1.73375	-0.0566666666666666	-0.930833333333332	0.535625	-1.93454545454545	0.889166666666666	0.18041666666667	-0.947083333333333	-0.953846153846152	0.1105	-0.786470588235295	-0.762727272727274	-0.649999999999999	-0.789999999999999	0.0874999999999986	-0.344	0.452857142857143	-1.345	-1.231875	-1.3409375	-0.883461538461539	0.298	-1.068	-0.370714285714286	-1.34545454545454	0.318181818181817	-3.22529411764705	-0.675333333333331	-0.395999999999997	-0.131363636363634	1.58777777777778	2.71176470588235	2.13545454545455	-1.67222222222222	-0.57	-0.799999999999997	0.439545454545456	-0.900000000000006	-0.329999999999998	0.92	-0.0972727272727276	-1.46714285714286	-1.01285714285714	-0.356111111111112	-0.658333333333335	-0.904999999999999	-0.718214285714286	-1.509	-0.317222222222222	-1.08214285714286	-1.225625	-1.223125	-1.106875	1.21681818181818	-0.834444444444445	-0.796111111111109	-0.259230769230768	-0.0806250000000013	-1.055	0.051499999999999	0.307499999999999	-2.366	-1.63083333333333	-0.535833333333333	-1.65933333333333	-0.84	-1.008	-1.66538461538461	-0.723125	-0.458333333333334	0.0786363636363632	-1.38805555555555	-0.0627777777777769	-1.03318181818182	-1.12545454545455	0.0040909090909107	1.409	0.861666666666667	-0.321666666666667	1.11076923076923	-1.20142857142857	-2.3875	0.103333333333333	0.909166666666667	-0.188888888888888	0.507941176470588	-1.79	-0.714500000000001	-0.164375	-1.782	0.0357894736842113	-1.0565	-0.522272727272727	-1.36055555555556	-0.0577272727272735	-0.202500000000001	-0.403095238095238
chrXIV_561323_G_A_-	tT(AGU)N2_chrXIV_561323_G_A_72_2	FALSE	0.0691990756442243	UpStream	TRUE	TRUE	FALSE	FALSE	FALSE	FALSE	FALSE	FALSE	-1.16408300768162	1	73	1	0	1	0	-1	0	0	0	0.263157894736842	0.975609756097561	NA	NA	NA	1	NA	NA	NA	558	NA	-1	0.024	0.024	0	0	0	0	0	0	0	0	0	0	0	0	0	0	0	0	0	0	0	0	0	0	0	0	0	0	0	0	0	0	0	0	0	0	0	0	0	0	0	0	0	0	0	0	0	0	0	0	0	0	0	0	0	0	0	0	0	0	0	0	0	0	0	0	0	0	0	0	0	0	0	0	0	0	0	0	0	0	0	0	0	0	0	0	0	0	0	0	0	0	0	0	0	0	0	0	0	0	0	0	0	0	0	0	0	0	0	0	0	0	0	0	0	0	0	0	0	0	0	0	0	0	0	0	0	0	0	0	0	0	0	0	0	0	0	0	0	0	0	0	0	0	0	0	0	0	0	0	0	0	0	0	0	0	0	0	0	0	0	0	0	0	0	0	0	0	0	0	0	0	0	0	0	0	0	0	0	0	0	0	0	0	0	0	0	0	0	0	0	0	0	0	0	0	0	0	0	0	0	0	0	0	0	0	0	0	0	0	0	0	0	0	0	0	0	0	0	0	0	0	0	0	0	0	0	0	0	0	0	0	0	0	0	0	0	0	0	0	0	0	0	0	0	0	0	0	0	0	0	0	0	0	0	0	0	0	0	0	0	0	0	0	0	0	0	0	0	0	0	0	0	0	0	0	0	0	0	0	0	0	0	0	0	0	0	0	0	0	0	0	0	0	0	0	0	0	0	0	0	0	0	0	0	0	0	0	0	0	0	0	0	0	0	0	0	0	0	0	0	0	0	0	0	0	0	0	0	0	0	0	0	0	0	0	0	0	0	0	0	0	0	0	0	0	0	0	0	0	0	0	0	0	0	0	0	0	0	0	0	0	0	0	0	0	0	0	0	0	0	0	0	0	0	0	0	0	0	0	0	0	0	0	0	0	0	0	0	0	0	0	0	0	0	0	0	0	0	0	0	0	0	0	0	0	0	0	0	0	0	0	0	0	0	0	0	0	0	0	0	0	0	0	0	0	0	0	0	0	0	0	0	0	0	0	0	0	0	0	0	0	0	0	0	0	0	0	0	0	0	0	0	0	0	0	0	0	0	0	0	0	0	0	0	0	0	0	0	0	0	0	0	0	0	0	0	0	0	0	0	0	0	0	0	0	0	0	0	0	0	0	0	0	0	0	0	0	0	0	0	0	0	0	0	0	0	0	0	0	0	0	0	0	0	0	0	0	0	0	0	0	0	0	0	0	0	0	0	0	0	0	0	0	0	0	0	0	0	0	0	0	0	0	0	0	0	0	0	0	0	0	0	0	0	0	0	0	0	0	0	0	0	0	0	0	0	0	0	0	0	0	0	0	0	0	0	0	0	0	0	0	0	0	0	0	0	0	0	0	0	0	0	0	0	0	0	0	0	0	0	0	0	0	0	0	0	0	0	0	0	0	0	0	0	0	0	0	0	0	0	0	0	0	0	0	0	0	0	0	0	0	0	0	0	0	0	0	0	0	0	0	0	0	0	0	0	0	0	0	0	0	0	0	0	0	0	0	0	0	0	0	0	0	0	0	0	0	0	0	0	0	0	0	0	0	0	0	0	0	0	0	0	0	0	0	0	0	0	0	0	0	0	0	0	0	0	0	0	0	0	0	0	0	0	0	0	0	0	0	0	0	0	0	0	0	0	0	0	0	0	0	0	0	0	0	0	0	0	0	0	0	0	0	0	0	0	0	0	0	0	0	0	0	0	0	0	0	0	0	0	0	0	0	0	0	0	0	0	0	0	0	0	0	0	0	0	0	0	0	0	0	0	0	0	0	0	0	0	0	0	0	0	0	0	0	0	0	0	0	0	0	0	0	0	0	0	0	0	0	0	0	0	0	0	0	0	0	0	0	0	0	0	0	0	0	0	0	0	0	0	0	0	0	0	0	0	0	0	0	0	0	0	0	0	0	0	0	0	0	0	0	0	0	0	0	0	0	0	0	0	0	0	0	0	0	0	0	0	0	0	0	0	0	0	0	0	0	0	0	0	0	0	0	0	0	0	0	0	0	0	0	0	0	0	0	0	0	0	0	0	0	0	0	0	0	0	0	0	0	0	0	0	0	0	0	0	0	0	0	0	0	0	0	0	0	0	0	0	0	0	0	0	0	0	0	0	0	0	0	0	0	0	0	0	0	0	0	0	0	0	0	0	0	0	0	0	0	0	0	0	0	0	0	0	0	0	0	0	0	0	0	0	0	0	0	0	0	0	0	0	0	0	0	0	0	0	0	0	0	0	0	0	0	0	0	0	0	0	0	0	0	0	0	0	0	0	0	0	0	0	0	0	0	0	0	0	0	0	0	0	0	0	0	0	0	0	0	0	0	0	0	0	0	0	0	0	0	0	0	0	0	0	0	0	0	0	0	0	0	0	0	0	0	0	0	0	0	0	0	0	0	0	0	0	0	0	0	0	0	0	0	0	0	0	0	0	0	0	0	0	0	0	0	0	0	0	0	0	0	0	0	0	0	0	0	0	0	0	0	0	0	0	0	0	0	0	0	0	0	0	0	0	0	0	0	0	0	0	0	0	0	0	0	0	0	0	0	0	0	0	0	0	0	0	0	0	0	0	0	0	0	0	0	0	0	0	0	0	0	0	0	0	0	0	0	0	0	0	0	0	0	0	0	0	0	0	0	0	0	0	0	0	0	0	0	0	0	0	0	0	0	0	0	0	0	0	0	0	0	0	0	0	0	0	0	0	0	0	0	0	0	0	0	0	0	0	0	0	0	0	0	0	0	0	0	0	0	0	0	0	0	0	0	0	0	0	0	0	0	0	0	0	0	0	0	0	0	0	0	0	0	0	0	0	0	0	0	0	0	0	0	0	0	0	0	0	0	0	0	0	0	0	0	0	0	0	0	0	0	0	0	0	0	0	0	0	0	0	0	0	0	0	0	0	0	0	0	0	0	0	0	0	0	0	0	0	0	0	0	0	0	0	0	0	0	0	0	0	0	0	0	0	0	0	0	0	0	0	0	0	0	0	0	0	0	0	0	0	0	0	0	0	0	0	0	0	0	0	0	0	0	0	0	0	0	0	0	0	0	0	0	0	0	0	0	0	0	0	0	0	0	0	0	0	0	0	0	0	0	0	0	0	0	0	0	0	0	0	0	0	0	0	0	0	0	0	0	0	0	0	0	0	0	0	0	0	0	0	0	0	0	0	0	0	0	0	0	0	0	0	0	0	0	0	0	0	0	0	0	0	0	0	0	0	0	0	0	0	0	0	0	0	0	0	0	0	0	0	0	0	0	0	0	0	0	0	0	0	0	0	0	0	0	0	0	0	0	0	0	0	0	0	0	0	0	0	0	0	0	0	0	0	0	0	0	0	0	0	0	0	0	0	0	0	0	0	0	0	0	0	0	0	0	0	0	0	0	0	0	0	0	0	0	0	0	0	0	0	0	0	0	0	0	0	0	0	0	0	0	0	0	0	0	0	0	0	0	0	0	0	0	0	0	0	0	0	0	0	0	0	0	0	0	0	0	0	0	0	0	0	0	0	0	0	0	0	0	0	0	0	0	0	0	0	0	0	0	0	0	0	0	0	0	0	0	0	0	0	0	0	0	0	0	0	0	0	0	0	0	0	0	0	0	0	0	0	0	0	0	0	0	0	0	0	0	0	0	0	0	0	0	0	0	0	0	0	0	0	0	0	0	0	0	0	0	0	0	0	0	0	0	0	0	0	0	0	0	0	0	0	0	0	0	0	0	0	0	0	0	0	0	0	0	0	0	0	0	0	0	0	0	0	0	0	0	0	0	0	0	0	0	0	0	0	0	0	0	0	0	0	0	0	0	0	0	0	0	0	0	0	0	0	0	0	0	0	0	0	0	0	0	0	0	0	0	0	0	0	0	0	0	0	0	0	0	0	0	0	0	0	0	0	0	0	0	0	0	0	0	0	0	0	0	0	0	0	0	0	0	0	0	0	0	0	0	0	0	0	0	0	0	0	0	0	0	0	0	0	0	0	0	0	0	0	0	0	0	0	0	0	0	0	0	0	0	-0.58	-0.579999999999998	-5.15	-0.57	2.13	-5.15	-1.15	-3.6	-1.55	-1.57	-2.45	-1.73	-2.7	-0.00999999999999979	-5.15	-5.15	-3.69	-5	-4.29	-0.580000000000002	-4.04	-0.720000000000001	2.21	0.17	-0.58	-1.63	-0.58	-0.58	-0.58	0.399999999999999	-5.15	1.03	-3.48	-1.68	-2	-2.07	-1.38	-1.27	-2.08	-5.11	-2.53	-0.889999999999997	-2.87	-1.77	2.84	0.81	-5.15	-1.66	1.46	-0.580000000000002	0.23	-0.91	-0.94	-3.45	3.81	-1.78	-2.52	4.68	-7.48	-0.910000000000002	-0.58	-1.57	-0.57	-1.22	0.53	-1.61	3.65	-1.68	3.85	-0.119999999999999	-2.99	-5.39	-2.14	-3.93	-1.29	-0.84	-3.47	3.16	-3.62	-4.61	5.54	-5.02	3.41	-6.35	4.92	0.81	-4.96	4.16	-0.57	3.34	2.53	-0.579999999999998	3.59	-4.74	0.68	-0.579999999999998	0.0700000000000003	-0.0999999999999988	-3.65	-1.27	-5.15	-4.64	-2.38	0.0399999999999991	3.81	-1.26	-0.18	-2.75	1.68	1.22	-1.8	0.86	-2.97	-0.189999999999998	-0.88	1.39	0.0800000000000001	-5.22	-1.46	-0.959999999999999	0.67	-0.23	0.47	-2.52	-0.579999999999998	-4.19	1.08	-1.31	3.6	0.800000000000001	1.3	3.96	-0.580000000000002	-1.85	-4.69	2.87	-4.12	1.04	2.28	-0.3	2.85	-0.58	-0.13	0.209999999999999	0.0200000000000005	-0.36	-0.99	-1.44	-3.49	1.73	-1.2	0.9	2.63	-5.14	-5.13	1.28	-1.02	-1.74	1.63	2.93	0.25	-0.350000000000001	-1.7	-1.96	-0.580000000000002	-2.11	-1.27	-3.33	-2.48	-0.580000000000001	-0.580000000000002	0.81	-5.12	-5.09	-5.14	3.19	1.87	-0.58	1.73	1.14	-3.47	-0.570000000000002	0.35	-0.58	-1.77	-2.22	-0.280000000000001	-1.76	-1.21	0.860000000000001	-1.01	-2.41	-0.710000000000001	0.470000000000001	0.45	-0.58	-0.211666666666668	-2.495	0.51	-0.264	0.227142857142857	-0.578571428571427	-0.576666666666666	-1.88	-2.602	-0.334285714285715	-1.30714285714286	1.06375	-1.43125	-1.16857142857143	-0.676666666666666	-1.99571428571429	-2.32	-3.8	-3.18142857142857	-0.578571428571429	-0.786666666666665	-0.963750000000001	0.111428571428572	-0.113333333333335	-0.58	-0.998571428571427	-2.04333333333333	-0.738571428571429	0.0712500000000009	1.55375	-3.82166666666667	0.148888888888887	-0.855882352941176	-0.677692307692308	-1.41555555555556	0.1775	-1.21928571428571	0.23	-1.15444444444444	-2.1575	-0.5	-0.997777777777777	0.698571428571427	-3.03230769230769	-0.00583333333333513	-1.56	-0.448333333333334	-0.110833333333334	-0.385	0.0024999999999995	0.19	0.0150000000000006	-0.72125	-0.418749999999999	0.306000000000001	0.0566666666666666	-1.08111111111111	-1.15466666666666	0.224999999999998	0.731111111111112	-1.10142857142857	-0.226153846153846	-1.19857142857143	-0.84375	1.08454545454546	-1.104	0.318	-2.083	2.6625	1.09909090909091	-0.537142857142861	-0.726666666666667	-2.04	-0.411250000000001	0.134	1.98277777777778	-0.126249999999999	-1.48166666666667	1.42375	-0.485714285714286	-0.638333333333332	0.459	-0.38875	-3.35125	0.584666666666671	2.35166666666667	-1.19857142857143	1.278	-0.571666666666665	-1.01272727272727	0.422142857142855	-0.409999999999997	0.645000000000001	-0.677499999999998	-0.872499999999999	-2.20294117647059	-1.216	0.6625	-0.987500000000001	-0.983750000000001	-0.89777777777778	-1.60666666666667	-0.274374999999999	-2.10818181818182	1.62	0.216666666666665	-0.744166666666667	-0.68923076923077	0.0430000000000001	-0.624705882352941	-1.33818181818182	0.303000000000001	-0.62125	-0.010625000000001	-0.0379999999999994	0.494285714285715	-1.05571428571429	-1.305	-1.594375	-2.43692307692308	0.360000000000001	-1.114	-0.571428571428571	-1.67636363636364	-1.15181818181819	-3.17176470588235	0.0600000000000023	-1.08	-0.0890909090909098	0.983333333333334	3.85941176470589	1.23272727272727	-2.17444444444444	-1.63454545454546	-1.15416666666667	1.52272727272727	-1.113	0.238	0.909000000000001	-0.318181818181818	-0.195714285714285	-1.35714285714286	-0.315555555555555	-0.741111111111111	-0.687272727272727	0.0650000000000013	-1.366	0.363333333333333	-1.04	-0.00375000000000014	-1.375	-1.25375	1.18181818181818	-2.01888888888889	-0.341111111111111	0.350000000000001	-0.49375	-1.327	-0.144	0.327999999999999	-2.502	-1.15166666666667	-2.22666666666667	-1.49066666666667	-0.778499999999999	-1.07	-1.41846153846154	-1.3875	0.125555555555556	0.00818181818181962	-1.37888888888889	-0.0166666666666675	-2.06	-2.23	-1.31090909090909	1.237	0.863333333333333	-0.312222222222221	1.24769230769231	-0.91	-2.3875	-0.232666666666667	0.893333333333333	-0.735555555555557	0.778823529411765	-1.27	-1.254	-1.38	-1.778	-0.0478947368421032	-1.226	-0.833636363636364	-1.35277777777778	-0.489999999999998	-0.406874999999999	-0.347619047619048	-0.58	-0.579999999999999	-2.63	-1.61	0.720000000000002	-2.45	4	0.609999999999999	-0.57	1.66	3.28	-2.59	-5.15	-2.34	-1.08	-0.58	-5.15	-1.7	0.58	-0.58	-2.76	-3.09	-2.49	-5.15	-5.15	1.08	-3.29	1.11	-1.39	0.83	2.13	1.95	-5.14	-4.21	0.64	-1.27	-3.56	-1.05	-2.09	-1.28	1.37	-0.58	-1.08	-0.550000000000001	-1.68	-1.33	-0.519999999999998	-0.8	-0.159999999999998	-5.15	-0.39	1.85	0.34	-0.68	-0.58	1.68	2.3	-7.48	2.05	-4.54	-4.96	-0.7	-4.96	-1.77	0.74	-3.25	-1.21	-2.42	5.1	-4.47	-7.48	3.69	2.79	-0.890000000000001	1.22	-1.94	-4.56	1.66	-3.76	-0.58	6.33	3.66	-1.52	-0.579999999999998	-0.139999999999997	0.81	2.67	-7.48	0.11	0.56	-4.13	-3.4	0.0699999999999994	0.3	-2.28	-0.579999999999998	2.95	5.78	-7.48	-2.81	-1.18	-1.81	-7.48	-0.969999999999999	-4.96	-3.02	-0.81	-2.97	0.0900000000000004	-0.649999999999999	0.77	-2.93	-0.91	0.130000000000001	-2.04	1.73	-2.7	-3.79	-1.96	0.850000000000001	2.14	1.75	1.42	-2.01	1.26	-0.640000000000001	-2.85	3.42	-3.31	-2.77	-3.23	3.78	-0.579999999999998	-7.48	-0.93	-4.76	-1.04	-0.58	3.25	1.08	-3.29	-0.65	-0.16	-1.53	-3.08	-1.33	-0.139999999999999	-2.17	-3.76	-4.74	-0.68	0.79	3.62	0.0100000000000016	-3.07	-0.58	0.81	-0.34	0.500000000000001	2.59	-1.33	-2.73	1.75	-1.61	-1.27	-2.48	-3.58	0.5	-3.14	-0.58	-0.58	-0.58	0.349999999999998	1.17	-0.39	2.48	0.23	-0.58	1.12	-1.91	-3.47	-0.41	-0.0699999999999998	3.14	1.73	-2.1	-0.58	-0.579999999999999	-0.58	2.69	-2.82	-0.519999999999999	-1.27	-3.17	-0.58	-0.550000000000001	0.316666666666668	-1.89	-1.055	0.303999999999999	0.894285714285713	1.77	0.946666666666665	-0.381666666666668	-1.904	0.620000000000001	2.38285714285714	0.282500000000001	-2.83625	-0.800000000000002	-0.724444444444444	-0.869999999999999	-2.948	-3.62	-0.494285714285715	0.979999999999999	-1.82166666666667	-1.5725	-2.96285714285714	-0.210000000000001	-2.678	-0.0571428571428569	-2.11833333333333	-1.40285714285714	-0.6525	0.678749999999999	0.635	0.00111111111110951	-0.521764705882351	-0.563076923076924	-0.113333333333333	-0.482499999999998	-1.09071428571429	-0.63125	1.08333333333333	0.110833333333334	-0.265000000000001	-0.342222222222222	-0.450714285714287	-1.22384615384616	-0.634166666666667	-1.32	-1.3725	-0.226666666666667	-0.329000000000001	-2.56	-0.37	0.16625	-1.96125	1.26	1.18	0.101111111111111	0.326666666666666	-1.05066666666666	2.89416666666667	-3.73333333333333	-1.92571428571429	-0.286153846153846	-0.572857142857144	-0.805	1.92181818181818	0.0860000000000003	-0.201000000000001	-2.494	2.24416666666667	0.83	0.387857142857143	0.0226666666666659	0.649999999999999	0.0837500000000002	-1.831	-0.689444444444447	-1.4225	-1.34388888888889	1.58875	-0.525714285714287	1.86	1.558	0.68125	-2.69375	-0.0973333333333315	2.35166666666667	1.30571428571429	-1.734	-0.0216666666666665	-0.36090909090909	-0.548571428571428	0.379000000000001	0.745999999999999	0.18	1.38375	-1.39	-0.972666666666662	1.715	-0.998750000000001	-2.48375	0.784444444444446	-0.254999999999999	1.345625	-1.76090909090909	0.158333333333333	0.144166666666667	-1.15	-1.21846153846154	0.178	-0.948235294117647	-0.187272727272727	-1.603	-0.95875	0.185625	-0.649999999999999	0.411428571428571	-1.63428571428571	-1.15875	-1.0875	0.669999999999998	0.236000000000001	-1.022	-0.17	-1.01454545454546	1.78818181818182	-3.27882352941176	-1.41066666666666	0.287999999999997	-0.173636363636366	2.19222222222222	1.56411764705883	3.03818181818182	-1.17	0.494545454545456	-0.445833333333336	-0.643636363636364	-0.686999999999998	-0.898000000000001	0.931000000000001	0.123636363636365	-2.73857142857143	-0.668571428571427	-0.396666666666667	-0.575555555555557	-1.12272727272727	-1.50142857142857	-1.652	-0.997777777777777	-1.12428571428571	-2.4475	-1.07125	-0.960000000000001	1.25181818181818	0.35	-1.25111111111111	-0.868461538461538	0.3325	-0.783000000000001	0.247	0.286999999999999	-2.23	-2.11	1.155	-1.828	-0.901499999999999	-0.945999999999998	-1.91230769230769	-0.0587499999999999	-1.04222222222222	0.149090909090908	-1.39722222222222	-0.10888888888889	-0.00636363636363413	-0.0209090909090897	1.31909090909091	1.581	0.86	-0.331111111111111	0.973846153846154	-1.49285714285714	-2.3875	0.439333333333333	0.925000000000001	0.357777777777777	0.237058823529413	-2.31	-0.175000000000001	1.05125	-1.786	0.119473684210529	-0.887	-0.210909090909093	-1.36833333333333	0.374545454545453	0.00187500000000185	-0.458571428571428	-0.58	-0.579999999999999	-5.15	-1.34	0.720000000000002	-2.45	4	-3.6	-0.57	1.66	3.28	-2.59	-5.15	-0.590000000000002	-4.75	-5.15	-3.95	-1.7	-4.29	-0.58	-3.33	-1.03	2.21	-5.15	-5.15	-1.63	-1.21	-0.04	-0.58	0.83	-4.85	1.76	-5.14	-4.21	-2	-2.07	-3.56	-1.05	-2.09	-1.28	-2.53	-0.58	-1.84	-0.550000000000001	0.080000000000001	-1.33	-5.15	-0.8	1.46	-5.15	-0.27	-0.91	-0.94	-2.53	-0.58	1.1	2.3	-7.48	2.05	-4.54	-4.96	-1.57	-4.95	-1.22	0.53	-3.25	3.65	-2.42	3.85	-2.57	-7.48	0.679999999999999	1.23	-0.890000000000001	0.669999999999999	-0.84	-3.47	3.16	-3.76	-4.61	6.33	-1.76	-1.52	-0.579999999999998	-0.139999999999997	0.81	-4.96	-3.44	0.11	0.56	2.53	-3.4	0.0699999999999994	0.3	-2.28	-0.579999999999998	2.95	5.78	-6.02	-2.8	-1.18	-1.81	-7.48	0.0399999999999991	-4.96	-1.26	-0.18	-2.75	1.51	1.22	-1.8	-0.99	-2.97	0.130000000000001	-0.88	1.39	-2.05	-3.79	-1.46	0.850000000000001	0.67	1.75	0.47	-2.52	1.26	-0.640000000000001	1.08	3.42	-3.31	-2.77	1.3	3.78	-0.579999999999998	-7.48	-0.93	-1.55	-1.04	1.04	2.28	0.61	-0.77	-0.65	-0.13	0.209999999999999	0.0200000000000005	-0.36	-0.139999999999999	-1.44	-3.49	-2.28	-1.2	0.9	2.63	-5.14	-3.07	-0.58	-1.02	-1.55	1.63	2.59	-1.1	-2.73	-1.7	-1.96	-1.27	-2.11	-3.58	-0.289999999999998	-2.48	-0.58	-0.58	0.81	-5.12	-5.09	-0.39	2.71	1.87	-0.58	1.12	-1	-3.47	-0.41	0.23	2.09	-1.77	-2.1	-0.58	-0.579999999999999	-1.21	2.69	-1.01	-0.519999999999999	-0.710000000000002	-3.17	-0.58	-0.550000000000001	0.0525000000000002	-2.1925	-0.272500000000001	0.0199999999999996	0.560714285714287	0.595714285714285	0.184999999999999	-1.13083333333333	-2.253	0.142857142857142	0.537857142857143	0.673125000000001	-2.13375	-0.984285714285715	-0.700555555555557	-1.43285714285714	-2.634	-3.71	-1.83785714285714	0.200714285714286	-1.30416666666667	-1.268125	-1.42571428571429	-0.161666666666667	-1.629	-0.527857142857144	-2.08083333333333	-1.07071428571429	-0.290625	1.11625	-1.59333333333333	0.0750000000000011	-0.688823529411767	-0.620384615384616	-0.764444444444445	-0.1525	-1.155	-0.200625	-0.0355555555555558	-1.02333333333333	-0.3825	-0.670000000000002	0.123928571428571	-2.12807692307692	-0.32	-1.44	-0.91041666666667	-0.168749999999999	-0.356999999999999	-1.27875	-0.0899999999999999	0.0906249999999993	-1.34125	0.420625	0.743	0.0788888888888888	-0.377222222222223	-1.10266666666667	1.55958333333333	-1.50111111111111	-1.51357142857143	-0.256153846153845	-0.885714285714286	-0.824375	1.50318181818182	-0.509	0.0585000000000004	-2.2885	2.45333333333333	0.964545454545455	-0.0746428571428552	-0.352	-0.695	-0.16375	-0.8485	0.646666666666668	-0.774375000000003	-1.41277777777778	1.50625	-0.505714285714285	0.610833333333334	1.0085	0.146250000000002	-3.0225	0.24366666666667	2.35166666666667	0.053571428571427	-0.227999999999998	-0.296666666666667	-0.686818181818181	-0.0632142857142881	-0.0154999999999994	0.695500000000001	-0.248749999999998	0.255624999999998	-1.79647058823529	-1.09433333333333	1.18875	-0.993124999999999	-1.73375	-0.0566666666666666	-0.930833333333334	0.535625	-1.93454545454545	0.889166666666666	0.180416666666666	-0.947083333333333	-0.953846153846154	0.1105	-0.786470588235295	-0.762727272727272	-0.649999999999999	-0.790000000000001	0.0875000000000004	-0.343999999999999	0.452857142857143	-1.345	-1.231875	-1.3409375	-0.883461538461539	0.298	-1.068	-0.370714285714286	-1.34545454545454	0.31818181818182	-3.22529411764706	-0.675333333333334	-0.396000000000001	-0.131363636363638	1.58777777777778	2.71176470588236	2.13545454545454	-1.67222222222222	-0.57	-0.800000000000001	0.439545454545456	-0.900000000000002	-0.33	0.92	-0.0972727272727276	-1.46714285714286	-1.01285714285714	-0.356111111111112	-0.658333333333333	-0.904999999999999	-0.718214285714286	-1.509	-0.317222222222222	-1.08214285714286	-1.225625	-1.223125	-1.106875	1.21681818181818	-0.834444444444443	-0.796111111111111	-0.259230769230768	-0.0806250000000013	-1.055	0.0515000000000008	0.307499999999999	-2.366	-1.63083333333333	-0.535833333333333	-1.65933333333333	-0.84	-1.008	-1.66538461538461	-0.723125	-0.458333333333334	0.0786363636363632	-1.38805555555556	-0.0627777777777787	-1.03318181818182	-1.12545454545455	0.0040909090909107	1.409	0.861666666666666	-0.321666666666667	1.11076923076923	-1.20142857142857	-2.3875	0.103333333333333	0.909166666666667	-0.188888888888888	0.50794117647059	-1.79	-0.714499999999999	-0.164375000000001	-1.782	0.0357894736842113	-1.0565	-0.522272727272728	-1.36055555555556	-0.0577272727272717	-0.202500000000001	-0.403095238095238
chrXIV_561332_G_A_-	tT(AGU)N2_chrXIV_561332_G_A_72_2	FALSE	0.160778431579798	UpStream	TRUE	TRUE	FALSE	FALSE	FALSE	FALSE	FALSE	TRUE	-1.36434088481201	1	73	1	0	1	0	-1	0	0	0	0.276315789473684	0.976744186046512	NA	NA	NA	1	NA	NA	NA	567	NA	-1	0.49	0.49	0	0	0	0	0	0	0	0	0	0	0	0	0	0	0	0	0	0	0	0	0	0	0	0	0	0	0	0	0	0	0	0	0	0	0	0	0	0	0	0	0	0	0	0	0	0	0	0	0	0	0	0	0	0	0	0	0	0	0	0	0	0	0	0	0	0	0	0	0	0	0	0	0	0	0	0	0	0	0	0	0	0	0	0	0	0	0	0	0	0	0	0	0	0	0	0	0	0	0	0	0	0	0	0	0	0	0	0	0	0	0	0	0	0	0	0	0	0	0	0	0	0	0	0	0	0	0	0	0	0	0	0	0	0	0	0	0	0	0	0	0	0	0	0	0	0	0	0	0	0	0	0	0	0	0	0	0	0	0	0	0	0	0	0	0	0	0	0	0	0	0	0	0	0	0	0	0	0	0	0	0	0	0	0	0	0	0	0	0	0	0	0	0	0	0	0	0	0	0	0	0	0	0	0	0	0	0	0	0	0	0	0	0	0	0	0	0	0	0	0	0	0	0	0	0	0	0	0	0	0	0	0	0	0	0	0	0	0	0	0	0	0	0	0	0	0	0	0	0	0	0	0	0	0	0	0	0	0	0	0	0	0	0	0	0	0	0	0	0	0	0	0	0	0	0	0	0	0	0	0	0	0	0	0	0	0	0	0	0	0	0	0	0	0	0	0	0	0	0	0	0	0	0	0	0	0	0	0	0	0	0	0	0	0	0	0	0	0	0	0	0	0	0	0	0	0	0	0	0	0	0	0	0	0	0	0	0	0	0	0	0	0	0	0	0	0	0	0	0	0	0	0	0	0	0	0	0	0	0	0	0	0	0	0	0	0	0	0	0	0	0	0	0	0	0	0	0	0	0	0	0	0	0	0	0	0	0	0	0	0	0	0	0	0	0	0	0	0	0	0	0	0	0	0	0	0	0	0	0	0	0	0	0	0	0	0	0	0	0	0	0	0	0	0	0	0	0	0	0	0	0	0	0	0	0	0	0	0	0	0	0	0	0	0	0	0	0	0	0	0	0	0	0	0	0	0	0	0	0	0	0	0	0	0	0	0	0	0	0	0	0	0	0	0	0	0	0	0	0	0	0	0	0	0	0	0	0	0	0	0	0	0	0	0	0	0	0	0	0	0	0	0	0	0	0	0	0	0	0	0	0	0	0	0	0	0	0	0	0	0	0	0	0	0	0	0	0	0	0	0	0	0	0	0	0	0	0	0	0	0	0	0	0	0	0	0	0	0	0	0	0	0	0	0	0	0	0	0	0	0	0	0	0	0	0	0	0	0	0	0	0	0	0	0	0	0	0	0	0	0	0	0	0	0	0	0	0	0	0	0	0	0	0	0	0	0	0	0	0	0	0	0	0	0	0	0	0	0	0	0	0	0	0	0	0	0	0	0	0	0	0	0	0	0	0	0	0	0	0	0	0	0	0	0	0	0	0	0	0	0	0	0	0	0	0	0	0	0	0	0	0	0	0	0	0	0	0	0	0	0	0	0	0	0	0	0	0	0	0	0	0	0	0	0	0	0	0	0	0	0	0	0	0	0	0	0	0	0	0	0	0	0	0	0	0	0	0	0	0	0	0	0	0	0	0	0	0	0	0	0	0	0	0	0	0	0	0	0	0	0	0	0	0	0	0	0	0	0	0	0	0	0	0	0	0	0	0	0	0	0	0	0	0	0	0	0	0	0	0	0	0	0	0	0	0	0	0	0	0	0	0	0	0	0	0	0	0	0	0	0	0	0	0	0	0	0	0	0	0	0	0	0	0	0	0	0	0	0	0	0	0	0	0	0	0	0	0	0	0	0	0	0	0	0	0	0	0	0	0	0	0	0	0	0	0	0	0	0	0	0	0	0	0	0	0	0	0	0	0	0	0	0	0	0	0	0	0	0	0	0	0	0	0	0	0	0	0	0	0	0	0	0	0	0	0	0	0	0	0	0	0	0	0	0	0	0	0	0	0	0	0	0	0	0	0	0	0	0	0	0	0	0	0	0	0	0	0	0	0	0	0	0	0	0	0	0	0	0	0	0	0	0	0	0	0	0	0	0	0	0	0	0	0	0	0	0	0	0	0	0	0	0	0	0	0	0	0	0	0	0	0	0	0	0	0	0	0	0	0	0	0	0	0	0	0	0	0	0	0	0	0	0	0	0	0	0	0	0	0	0	0	0	0	0	0	0	0	0	0	0	0	0	0	0	0	0	0	0	0	0	0	0	0	0	0	0	0	0	0	0	0	0	0	0	0	0	0	0	0	0	0	0	0	0	0	0	0	0	0	0	0	0	0	0	0	0	0	0	0	0	0	0	0	0	0	0	0	0	0	0	0	0	0	0	0	0	0	0	0	0	0	0	0	0	0	0	0	0	0	0	0	0	0	0	0	0	0	0	0	0	0	0	0	0	0	0	0	0	0	0	0	0	0	0	0	0	0	0	0	0	0	0	0	0	0	0	0	0	0	0	0	0	0	0	0	0	0	0	0	0	0	0	0	0	0	0	0	0	0	0	0	0	0	0	0	0	0	0	0	0	0	0	0	0	0	0	0	0	0	0	0	0	0	0	0	0	0	0	0	0	0	0	0	0	0	0	0	0	0	0	0	0	0	0	0	0	0	0	0	0	0	0	0	0	0	0	0	0	0	0	0	0	0	0	0	0	0	0	0	0	0	0	0	0	0	0	0	0	0	0	0	0	0	0	0	0	0	0	0	0	0	0	0	0	0	0	0	0	0	0	0	0	0	0	0	0	0	0	0	0	0	0	0	0	0	0	0	0	0	0	0	0	0	0	0	0	0	0	0	0	0	0	0	0	0	0	0	0	0	0	0	0	0	0	0	0	0	0	0	0	0	0	0	0	0	0	0	0	0	0	0	0	0	0	0	0	0	0	0	0	0	0	0	0	0	0	0	0	0	0	0	0	0	0	0	0	0	0	0	0	0	0	0	0	0	0	0	0	0	0	0	0	0	0	0	0	0	0	0	0	0	0	0	0	0	0	0	0	0	0	0	0	0	0	0	0	0	0	0	0	0	0	0	0	0	0	0	0	0	0	0	0	0	0	0	0	0	0	0	0	0	0	0	0	0	0	0	0	0	0	0	0	0	0	0	0	0	0	0	0	0	0	0	0	0	0	0	0	0	0	0	0	0	0	0	0	0	0	0	0	0	0	0	0	0	0	0	0	0	0	0	0	0	0	0	0	0	0	0	0	0	0	0	0	0	0	0	0	0	0	0	0	0	0	0	0	0	0	0	0	0	0	0	0	0	0	0	0	0	0	0	0	0	0	0	0	0	0	0	0	0	0	0	0	0	0	0	0	0	0	0	0	0	0	0	0	0	0	0	0	0	0	0	0	0	0	0	0	0	0	0	0	0	0	0	0	0	0	0	0	0	0	0	0	0	0	0	0	0	0	0	0	0	0	0	0	0	0	0	0	0	0	0	0	0	0	0	0	0	0	0	0	0	0	0	0	0	0	0	0	0	0	0	0	0	0	0	0	0	0	0	0	0	0	0	0	0	0	0	0	0	0	0	0	0	0	0	0	0	0	0	0	0	0	0	0	0	0	0	0	0	0	0	0	0	0	0	0	0	0	0	0	0	0	0	0	0	0	0	0	0	0	0	0	0	0	0	0	0	0	0	0	0	0	0	0	0	0	0	0	0	0	0	0	0	0	0	0	0	0	0	0	0	0	0	0	0	0	0	0	0	0	0	0	0	0	0	0	0	0	0	0	0	0	0	0	0	0	0	0	0	0	0	0	0	0	0	0	0	0	0	0	0	0	0	0	0	0	0	0	0	0	0	0	0	0	0	0	0	0	0	0	0	0	0	0	0	0	0	0	0	0	0	0	0	0	0	0	0	0	0	0	0	0	0	0	0	0	0	0	0	0	0	0	0	0	0	0	0	0	0	0	0	0	0	0	0	0	0	0	0	0	0	0	0	0	0	0	0	0	0	0	0	0	0	0	0	0	0	0	0	0	0	0	-0.58	-3.62	3.96	-2.66	-0.809999999999999	-5.15	-0.58	-1.33	-0.909999999999998	-0.58	-2.45	-0.58	-4.57	-5	-0.580000000000001	-3.5	-1.46	-4.22	-5.15	-3.61	2.74	-0.270000000000001	-0.58	-3.51	-0.58	-4.44	-3.98	-4.97	-2.64	-0.24	-5.15	-1.89	0.119999999999999	-1.39	-5.13	-0.680000000000001	-2.37	-0.58	-2.37	-4.8	-3.34	1.91	3.63	-5.15	-1.4	-0.66	-0.809999999999997	-0.58	-2.4	0.4	1.42	0.86	-1.65	-1.18	-0.57	-1.4	-0.75	-6.28999999999999	5.16	-0.909999999999997	-4.28	2.64	-4.96	-1.32	-4.41	-2.37	-0.23	-1.73	-2.93	-0.120000000000001	-0.939999999999998	-6.77	-2.37	-0.579999999999998	-0.579999999999998	1.55	-1.69	-0.559999999999999	-0.380000000000001	-3.22	2.15	-2.81	-1.2	-7.48	2.96	0	-0.57	-1.88	-0.579999999999998	-1.25	-0.88	-6.61	-0.579999999999998	0.120000000000001	-6.23	-7.47999999999999	-0.579999999999998	3.76	-5.05	-6.99	-1.31	-0.92	-1.85	-7.48	-0.57	2.45	-3.21	-0.95	0.16	-1.25	-1.47	0.430000000000001	1.41	0.440000000000001	0.17	-0.36	-3.18	-1.42	-3.06	-1.35	-3.06	-0.75	-0.99	-3.66	-0.650000000000006	-6.13	-1.07	-0.560000000000006	-2.48	-0.579999999999998	1.38	-4.22	0.34	-4.53	-2.15	-0.17	-1.15	-0.43	-3.34	-1.74	-1.4	-1.13	-0.61	-4.01	-3.65	-0.58	0.449999999999999	0.24	-0.909999999999999	1.34	-0.870000000000001	-2.37	0.470000000000002	-3.02	-0.779999999999999	-0.0599999999999987	-0.35	-0.969999999999999	1.84	0.659999999999999	-3.14	-0.870000000000001	-3	-2.52	-0.150000000000004	-2.18	-1.54	0.00999999999999979	-0.58	-0.0999999999999996	-0.58	0.2	-1.6	-2.02	-5.14	1.84	0.98	-0.609999999999999	2.31	-1.27	-5.14	-2.19	-0.31	-2.47	0.51	-0.900000000000002	-4.83	-1.25	-0.870000000000003	-2.03	-1.47	-4.69	-0.58	-0.719999999999999	-1.8	-0.92	-0.211666666666666	-2.495	0.510000000000002	-0.1975	0.227142857142857	-0.578571428571429	-0.576666666666668	-1.88	-2.0415	-0.334285714285715	-1.30714285714286	1.06375	-1.43125	-1.16857142857143	-0.676666666666668	-1.99571428571429	-2.083	-3.8	-3.18142857142857	-0.578571428571429	-0.786666666666667	-0.963749999999999	0.111428571428572	-0.113333333333333	-0.2645	-0.998571428571429	-2.04333333333333	-0.738571428571429	0.0712499999999991	1.55375	-3.82166666666667	0.148888888888889	-0.855882352941176	-0.677692307692308	-1.41555555555556	0.1775	-1.21928571428571	0.23	-1.15444444444444	-2.1575	-0.500000000000002	-0.997777777777777	0.69857142857143	-3.03230769230769	-0.00583333333333513	-1.56	-0.448333333333334	-0.110833333333334	-0.385000000000002	0.00250000000000128	0.19	0.0150000000000006	-0.72125	-0.418749999999999	0.391500000000001	0.0566666666666666	-1.08111111111111	-1.15466666666666	0.225000000000001	0.731111111111112	-1.10142857142857	-0.226153846153846	-1.19857142857143	-0.84375	1.08454545454546	-1.104	0.318000000000001	-2.083	2.6625	1.09909090909091	-0.537142857142854	-0.726666666666667	-2.04	-0.411249999999999	0.134	1.98277777777778	-0.126249999999999	-1.48166666666667	1.42375	-0.485714285714286	-0.638333333333332	0.459	-0.38875	-3.35125	0.584666666666664	2.35166666666667	-1.19857142857143	1.278	-0.571666666666665	-1.01272727272728	0.422142857142857	-0.410000000000004	0.645000000000003	-0.677499999999998	-0.872500000000002	-2.20294117647059	-1.216	0.662500000000001	-0.987500000000001	-0.983750000000001	-0.897777777777776	-1.60666666666667	-0.274374999999999	-2.10818181818182	1.62	0.216666666666669	-0.744166666666667	-0.689230769230769	0.0430000000000001	-0.624705882352941	-1.33818181818182	0.303	-0.621249999999998	-0.010625000000001	-0.0380000000000003	0.494285714285714	-1.05571428571429	-1.305	-1.594375	-2.43692307692308	0.36	-1.114	-0.571428571428572	-1.67636363636364	-1.15181818181818	-3.17176470588235	0.0599999999999987	-1.08	-0.0890909090909098	0.983333333333334	3.85941176470588	1.23272727272727	-2.17444444444445	-1.63454545454545	-1.15416666666667	1.52272727272727	-1.113	0.238	0.908999999999999	-0.31818181818182	-0.195714285714287	-1.35714285714286	-0.315555555555555	-0.741111111111111	-0.687272727272727	0.0649999999999995	-1.366	0.363333333333333	-1.04	-0.00375000000000014	-1.375	-1.25375	1.18181818181818	-2.01888888888889	-0.341111111111111	0.350000000000001	-0.49375	-1.327	-0.144	0.327999999999999	-2.2525	-1.15166666666667	-2.22666666666667	-1.49066666666667	-0.778499999999999	-1.07	-1.41846153846154	-1.3875	0.125555555555557	0.00818181818181785	-1.37888888888889	-0.0166666666666657	-2.06	-2.23	-1.31090909090909	1.237	0.863333333333333	-0.312222222222223	1.24769230769231	-0.91	-2.3875	-0.232666666666667	0.893333333333334	-0.735555555555553	0.778823529411765	-1.27	-1.254	-1.38	-1.778	-0.0478947368421068	-1.226	-0.833636363636366	-1.35277777777778	-0.489999999999998	-0.406874999999999	-0.347619047619048	-0.58	-0.579999999999999	-5.09	-2.72	-3.58	-0.58	-0.58	-0.56	-0.670000000000001	-0.580000000000001	0.64	-0.569999999999999	-5.15	-2.92	-1.88	-3.46	-2.19	-3.22	-1.6	-0.58	-3.47	-3.44	-5.15	2.19	-1.94	-0.57	-3.29	-3.58	-2.64	-0.58	-0.58	1.36	-0.580000000000001	-1.69	-0.58	-0.58	0.850000000000001	-0.0199999999999996	-0.58	-1.02	-1.27	-1.15	-0.27	-2.98	0.809999999999999	-4.18	-4.32	-0.42	-1.39	-5.15	0.220000000000001	-2.14	-5.15	0.34	-0.58	1.02	-0.82	0.259999999999998	6.33	-7.46	-4.96	2.98	-4.96	-3.71	-4.1	0.0600000000000001	-0.59	-2.42	0.399999999999999	-0.259999999999997	6.33000000000001	0.0800000000000001	-0.05	-3	-2.4	-0.670000000000002	0.709999999999999	-1.28	-0.52	-3.35	0	4.45	-4.6	-6.13	-0.44	0	3.81	-1.26	0	1.52	-4.87	-4.96	1.43	-7.48	2.3	-1.15999999999999	-1.23	1.78	1.7	-2.89	0.0500000000000003	-0.75	5.19	-7.48	3.81	-1.09	-1.41	-3.87	-0.49	-0.549999999999999	-1.11	-0.71	-1.95	2.21	-1.44	-0.579999999999998	-2.96	-2.69	-1.43	0.870000000000001	-0.709999999999999	-1.5	-0.76	-3.41	-3.81	-0.969999999999999	-2.8	-1.55	-0.579999999999998	-0.57	-0.579999999999998	3.8	0.0799999999999983	4.57	-4.43	-1.27	-1.45	-0.949999999999999	0.400000000000002	-1.59	-3.51	-0.47	-1.33	-0.970000000000001	-4.37	-2.05	-0.239999999999999	-0.799999999999999	-0.150000000000002	-4.74	-2.31	-2.4	-0.32	0.59	-5.24	-4.86	-1.27	-0.700000000000001	2.24	-2.91	-0.620000000000001	-2.73	0.13	-1.57	-0.579999999999997	-3.66	-3.64	-3.35	-0.58	0.640000000000001	-0.58	-2.21	0.49	-1.04	2.23	2.82	0.92	-2.67	0.74	-4.27	-5.14	-4.44	0.83	0.290000000000001	1.47	-3.78	-5.15	3.3	-0.870000000000001	2.44	-3.44	-1.13	-0.580000000000002	0.360000000000001	-0.130000000000001	-2.93	0.316666666666666	-1.89	-1.055	0.297	0.894285714285714	1.77	0.946666666666667	-0.381666666666666	-1.519	0.619999999999999	2.38285714285714	0.282500000000001	-2.83625	-0.799999999999999	-0.724444444444448	-0.870000000000001	-2.353	-3.62	-0.494285714285715	0.98	-1.82166666666667	-1.5725	-2.96285714285714	-0.209999999999999	-2.363	-0.0571428571428569	-2.11833333333333	-1.40285714285714	-0.652500000000002	0.678749999999999	0.635	0.00111111111111128	-0.521764705882351	-0.56307692307692	-0.113333333333333	-0.482500000000002	-1.09071428571428	-0.63125	1.08333333333333	0.110833333333334	-0.265000000000001	-0.342222222222222	-0.450714285714287	-1.22384615384615	-0.634166666666667	-1.32	-1.3725	-0.226666666666667	-0.328999999999999	-2.56	-0.37	0.16625	-1.96125	1.26	0.827500000000001	0.101111111111112	0.326666666666667	-1.05066666666667	2.89416666666667	-3.73333333333333	-1.92571428571429	-0.286153846153846	-0.572857142857142	-0.805	1.92181818181818	0.0859999999999999	-0.201000000000001	-2.494	2.24416666666667	0.830000000000001	0.387857142857143	0.0226666666666659	0.65	0.0837500000000002	-1.831	-0.68944444444444	-1.4225	-1.34388888888889	1.58875	-0.525714285714283	1.86	1.558	0.68125	-2.69375	-0.0973333333333315	2.35166666666667	1.30571428571429	-1.734	-0.0216666666666665	-0.360909090909091	-0.548571428571428	0.379000000000001	0.746	0.18	1.38375	-1.38999999999999	-0.972666666666669	1.715	-0.998750000000001	-2.48375	0.784444444444444	-0.255000000000001	1.345625	-1.76090909090909	0.158333333333335	0.144166666666663	-1.15	-1.21846153846154	0.178000000000001	-0.948235294117647	-0.187272727272727	-1.603	-0.95875	0.185625	-0.65	0.411428571428571	-1.63428571428571	-1.15875	-1.0875	0.669999999999998	0.236000000000001	-1.022	-0.169999999999998	-1.01454545454546	1.78818181818182	-3.27882352941177	-1.41066666666666	0.287999999999998	-0.173636363636364	2.19222222222222	1.56411764705883	3.03818181818182	-1.17	0.494545454545452	-0.445833333333329	-0.643636363636364	-0.686999999999998	-0.898	0.930999999999999	0.123636363636363	-2.73857142857143	-0.668571428571427	-0.396666666666667	-0.575555555555555	-1.12272727272727	-1.50142857142857	-1.652	-0.997777777777777	-1.12428571428571	-2.4475	-1.07125	-0.960000000000001	1.25181818181818	0.350000000000001	-1.25111111111111	-0.868461538461538	0.3325	-0.783000000000001	0.247	0.286999999999999	-1.802	-2.11	1.155	-1.828	-0.9015	-0.946	-1.91230769230769	-0.0587499999999999	-1.04222222222222	0.14909090909091	-1.39722222222222	-0.108888888888892	-0.00636363636363768	-0.0209090909090897	1.31909090909091	1.581	0.86	-0.331111111111111	0.973846153846154	-1.49285714285714	-2.3875	0.439333333333334	0.925000000000001	0.357777777777779	0.237058823529409	-2.31	-0.175000000000001	1.05125	-1.786	0.119473684210526	-0.887	-0.210909090909091	-1.36833333333333	0.374545454545453	0.00187499999999829	-0.458571428571428	-0.58	-0.579999999999999	1.44	-2.72	-3.58	-0.58	-0.58	-1.33	-0.670000000000001	-0.580000000000001	0.64	-0.569999999999999	-5.15	-2.92	-0.580000000000001	-3.5	-1.46	-3.22	-4.87	-0.58	-0.58	-0.560000000000001	-0.58	-3.51	-1.94	-4.44	-3.98	-3.58	-2.64	-0.24	-0.85	-1.89	-0.580000000000001	-1.69	-3.69	-0.680000000000001	-2.22	-0.0199999999999996	-0.58	-1.02	-1.27	0.260000000000002	3.63	-2.98	0.809999999999999	-4.18	-0.809999999999997	-0.42	-1.39	0.4	1.42	-2.14	-5.15	0.34	-0.58	1.02	-0.82	0.259999999999998	6.33	-5.23	-4.96	2.98	-4.96	-3.71	-4.41	0.0600000000000001	-0.59	-2.42	-2.93	-0.259999999999997	-0.939999999999998	-4.19	-0.05	-0.579999999999998	-0.579999999999998	1.55	-1.69	-1.28	-0.380000000000001	-3.22	0	4.45	-4.6	-6.13	-0.44	0	3.81	-1.88	0	1.52	-1.25	-4.96	1.43	-5.45	2.3	-1.15999999999999	-1.23	1.78	-0.129999999999999	-6.99	0.0500000000000003	-0.75	5.19	-7.48	-0.57	2.45	-3.21	-0.95	-0.369999999999999	-1.01	-1.47	-0.44	-0.140000000000001	2.21	0.17	-0.36	-3.18	-2.69	-2.74	0.870000000000001	-3.06	-1.5	-0.99	-3.66	-3.81	-0.969999999999999	-1.07	-1.55	-0.579999999999998	-0.57	1.38	-4.22	0.0799999999999983	4.57	-2.15	-1.27	-1.45	-0.43	-3.34	-1.74	-2.31	-0.47	-0.61	-4.01	-4.37	-0.58	-0.239999999999999	0.24	-0.909999999999999	1.34	-2.31	-2.4	0.220000000000001	0.59	-5.24	-3.04	-0.35	-0.969999999999999	1.84	-1.31	-3.14	-2.73	-3	-2.52	-0.579999999999997	-2.18	-3.64	-3.35	-0.58	0.309999999999999	-0.58	0.2	0.49	-1.04	2.23	2.82	0.98	-0.749999999999999	2.31	-4.27	-5.14	-4.44	-0.31	0.290000000000001	0.51	-0.900000000000002	-5.15	3.3	-0.870000000000003	1.98	-1.47	-1.13	-0.58	-0.719999999999999	-1.51	-2.93	0.0525000000000002	-2.1925	-0.272499999999999	0.0497500000000004	0.560714285714285	0.595714285714285	0.185	-1.13083333333333	-1.78025	0.142857142857144	0.537857142857144	0.673125000000001	-2.13375	-0.984285714285715	-0.700555555555555	-1.43285714285714	-2.218	-3.71	-1.83785714285714	0.200714285714286	-1.30416666666667	-1.268125	-1.42571428571429	-0.161666666666665	-1.31375	-0.527857142857144	-2.08083333333333	-1.07071428571428	-0.290625	1.11625	-1.59333333333333	0.0750000000000011	-0.688823529411764	-0.620384615384616	-0.764444444444443	-0.1525	-1.155	-0.200625	-0.0355555555555558	-1.02333333333333	-0.3825	-0.669999999999998	0.123928571428571	-2.12807692307692	-0.320000000000004	-1.44	-0.910416666666666	-0.168750000000001	-0.357000000000001	-1.27875	-0.0899999999999999	0.0906249999999993	-1.34125	0.420625	0.609500000000001	0.0788888888888888	-0.377222222222223	-1.10266666666666	1.55958333333334	-1.50111111111111	-1.51357142857143	-0.256153846153845	-0.885714285714284	-0.824375	1.50318181818182	-0.508999999999999	0.0585000000000004	-2.2885	2.45333333333333	0.964545454545455	-0.0746428571428623	-0.352	-0.695	-0.16375	-0.848499999999998	0.646666666666668	-0.774374999999999	-1.41277777777778	1.50625	-0.505714285714284	0.610833333333334	1.0085	0.14625	-3.0225	0.24366666666667	2.35166666666667	0.0535714285714288	-0.228000000000002	-0.296666666666665	-0.686818181818181	-0.0632142857142863	-0.0154999999999994	0.695500000000001	-0.248749999999998	0.255625	-1.79647058823529	-1.09433333333333	1.18875	-0.993124999999999	-1.73375	-0.0566666666666666	-0.930833333333332	0.535625	-1.93454545454546	0.889166666666666	0.180416666666666	-0.947083333333334	-0.953846153846152	0.1105	-0.786470588235294	-0.762727272727273	-0.65	-0.790000000000001	0.0875000000000004	-0.344	0.452857142857143	-1.345	-1.231875	-1.3409375	-0.883461538461539	0.298	-1.068	-0.370714285714286	-1.34545454545455	0.31818181818182	-3.22529411764706	-0.675333333333334	-0.395999999999997	-0.131363636363634	1.58777777777778	2.71176470588236	2.13545454545455	-1.67222222222222	-0.57	-0.799999999999997	0.439545454545453	-0.899999999999999	-0.33	0.92	-0.0972727272727276	-1.46714285714286	-1.01285714285714	-0.356111111111112	-0.658333333333333	-0.904999999999999	-0.718214285714286	-1.509	-0.317222222222223	-1.08214285714286	-1.225625	-1.223125	-1.106875	1.21681818181818	-0.834444444444445	-0.796111111111109	-0.259230769230768	-0.0806249999999995	-1.055	0.0514999999999999	0.307500000000001	-2.02725	-1.63083333333333	-0.535833333333333	-1.65933333333333	-0.84	-1.008	-1.66538461538461	-0.723125	-0.458333333333332	0.0786363636363632	-1.38805555555555	-0.0627777777777787	-1.03318181818182	-1.12545454545455	0.00409090909090715	1.409	0.861666666666667	-0.321666666666665	1.11076923076923	-1.20142857142857	-2.3875	0.103333333333333	0.909166666666666	-0.18888888888889	0.507941176470588	-1.79	-0.714499999999999	-0.164375	-1.782	0.0357894736842113	-1.0565	-0.522272727272727	-1.36055555555556	-0.0577272727272717	-0.202500000000001	-0.403095238095238
chrXIV_561370_T_C_-	tT(AGU)N2_chrXIV_561370_T_C_72_2	NA	-0.257355250325303	UpStream	TRUE	TRUE	FALSE	FALSE	FALSE	FALSE	FALSE	TRUE	-1.3599373110817	1	73	1	0	0	-1	0	1	0	0	0.309210526315789	1.02173913043478	NA	NA	NA	1	NA	NA	NA	605	NA	-1	0.442	0.442	0	0	0	0	0	0	0	0	0	0	0	0	0	0	0	0	0	0	0	0	0	0	0	0	0	0	0	0	0	0	0	0	0	0	0	0	0	0	0	0	0	0	0	0	0	0	0	0	0	0	0	0	0	0	0	0	0	0	0	0	0	0	0	0	0	0	0	0	0	0	0	0	0	0	0	0	0	0	0	0	0	0	0	0	0	0	0	0	0	0	0	0	0	0	0	0	0	0	0	0	0	0	0	0	0	0	0	0	0	0	0	0	0	0	0	0	0	0	0	0	0	0	0	0	0	0	0	0	0	0	0	0	0	0	0	0	0	0	0	0	0	0	0	0	0	0	0	0	0	0	0	0	0	0	0	0	0	0	0	0	0	0	0	0	0	0	0	0	0	0	0	0	0	0	0	0	0	0	0	0	0	0	0	0	0	0	0	0	0	0	0	0	0	0	0	0	0	0	0	0	0	0	0	0	0	0	0	0	0	0	0	0	0	0	0	0	0	0	0	0	0	0	0	0	0	0	0	0	0	0	0	0	0	0	0	0	0	0	0	0	0	0	0	0	0	0	0	0	0	0	0	0	0	0	0	0	0	0	0	0	0	0	0	0	0	0	0	0	0	0	0	0	0	0	0	0	0	0	0	0	0	0	0	0	0	0	0	0	0	0	0	0	0	0	0	0	0	0	0	0	0	0	0	0	0	0	0	0	0	0	0	0	0	0	0	0	0	0	0	0	0	0	0	0	0	0	0	0	0	0	0	0	0	0	0	0	0	0	0	0	0	0	0	0	0	0	0	0	0	0	0	0	0	0	0	0	0	0	0	0	0	0	0	0	0	0	0	0	0	0	0	0	0	0	0	0	0	0	0	0	0	0	0	0	0	0	0	0	0	0	0	0	0	0	0	0	0	0	0	0	0	0	0	0	0	0	0	0	0	0	0	0	0	0	0	0	0	0	0	0	0	0	0	0	0	0	0	0	0	0	0	0	0	0	0	0	0	0	0	0	0	0	0	0	0	0	0	0	0	0	0	0	0	0	0	0	0	0	0	0	0	0	0	0	0	0	0	0	0	0	0	0	0	0	0	0	0	0	0	0	0	0	0	0	0	0	0	0	0	0	0	0	0	0	0	0	0	0	0	0	0	0	0	0	0	0	0	0	0	0	0	0	0	0	0	0	0	0	0	0	0	0	0	0	0	0	0	0	0	0	0	0	0	0	0	0	0	0	0	0	0	0	0	0	0	0	0	0	0	0	0	0	0	0	0	0	0	0	0	0	0	0	0	0	0	0	0	0	0	0	0	0	0	0	0	0	0	0	0	0	0	0	0	0	0	0	0	0	0	0	-5.13	0	0	0	0	0	0	0	0	0	0	0	0	0	0	0	0	0	0	0	0	0	0	0	0	0	0	0	0	0	0	0	0	0	0	0	0	0	0	0	0	0	0	0	0	0	0	0	0	0	0	0	0	0	0	0	0	0	0	0	0	0	0	0	0	0	0	0	0	0	0	0	0	0	0	0	0	0	0	0	0	0	0	0	0	0	0	0	0	0	0	0	0	0	0	0	0	0	0	0	0	0	0	0	0	0	0	0	0	0	0	0	0	0	0	0	0	0	0	0	0	0	0	0	0	0	0	0	0	0	0	0	0	0	0	0	0	0	0	0	0	0	0	0	0	0	0	0	0	0	0	0	0	0	0	0	0	0	0	0	0	0	0	0	0	0	0	0	0	0	0	0	0	0	0	0	0	0	0	0	0	0	0	0	0	0	0	0	0	0	0	0	0	0	0	0	-5.13	0	0	0	0	0	0	0	0	0	0	0	0	0	0	0	0	0	0	0	0	0	0	0	0	0	0	0	0	0	0	0	0	0	0	0	0	0	0	0	0	0	0	0	0	0	0	0	0	0	0	0	0	0	0	0	0	0	0	0	0	0	0	0	0	0	0	0	0	0	0	0	0	0	0	0	0	0	0	0	0	0	0	0	0	0	0	0	0	0	0	0	0	0	0	0	0	0	0	0	0	0	0	0	0	0	0	0	0	0	0	0	0	0	0	0	0	0	0	0	0	0	0	0	0	0	0	0	0	0	0	0	0	0	0	0	0	0	0	0	0	0	0	0	0	0	0	0	0	0	0	0	0	0	0	0	0	0	0	0	0	0	0	0	0	0	0	0	0	0	0	0	0	0	0	0	0	0	0	0	0	0	0	0	0	0	0	0	0	0	0	0	0	0	0	0	-1	0	0	0	0	0	0	0	0	0	0	0	0	0	0	0	0	0	0	0	0	0	0	0	0	0	0	0	0	0	0	0	0	0	0	0	0	0	0	0	0	0	0	0	0	0	0	0	0	0	0	0	0	0	0	0	0	0	0	0	0	0	0	0	0	0	0	0	0	0	0	0	0	0	0	0	0	0	0	0	0	0	0	0	0	0	0	0	0	0	0	0	0	0	0	0	0	0	0	0	0	0	0	0	0	0	0	0	0	0	0	0	0	0	0	0	0	0	0	0	0	0	0	0	0	0	0	0	0	0	0	0	0	0	0	0	0	0	0	0	0	0	0	0	0	0	0	0	0	0	0	0	0	0	0	0	0	0	0	0	0	0	0	0	0	0	0	0	0	0	0	0	0	0	0	0	0	0	0	0	0	0	0	0	0	0	0	0	0	0	0	0	0	0	0	0	-5.13	0	0	0	0	0	0	0	0	0	0	0	0	0	0	0	0	0	0	0	0	0	0	0	0	0	0	0	0	0	0	0	0	0	0	0	0	0	0	0	0	0	0	0	0	0	0	0	0	0	0	0	0	0	0	0	0	0	0	0	0	0	0	0	0	0	0	0	0	0	0	0	0	0	0	0	0	0	0	0	0	0	0	0	0	0	0	0	0	0	0	0	0	0	0	0	0	0	0	0	0	0	0	0	0	0	0	0	0	0	0	0	0	0	0	0	0	0	0	0	0	0	0	0	0	0	0	0	0	0	0	0	0	0	0	0	0	0	0	0	0	0	0	0	0	0	0	0	0	0	0	0	0	0	0	0	0	0	0	0	0	0	0	0	0	0	0	0	0	0	0	0	0	0	0	0	0	0	0	0	0	0	0	0	0	0	0	0	0	0	0	0	0	0	0	0	-5.13	0	0	0	0	0	0	0	0	0	0	0	0	0	0	0	0	0	0	0	0	0	0	0	0	0	0	0	0	0	0	0	0	0	0	0	0	0	0	0	0	0	0	0	0	0	0	0	0	0	0	0	0	0	0	0	0	0	0	0	0	0	0	0	0	0	0	0	0	0	0	0	0	0	0	0	0	0	0	0	0	0	0	0	0	0	0	0	0	0	0	0	0	0	0	0	0	0	0	0	0	0	0	0	0	0	0	0	0	0	0	0	0	0	0	0	0	0	0	0	0	0	0	0	0	0	0	0	0	0	0	0	0	0	0	0	0	0	0	0	0	0	0	0	0	0	0	0	0	0	0	0	0	0	0	0	0	0	0	0	0	0	0	0	0	0	0	0	0	0	0	0	0	0	0	0	0	0	0	0	0	0	0	0	0	0	0	0	0	0	0	0	0	0	0	0	-1	0	0	0	0	0	0	0	0	0	0	0	0	0	0	0	0	0	0	0	0	0	0	0	0	0	0	0	0	0	0	0	0	0	0	0	0	0	0	0	0	0	0	0	0	0	0	0	0	0	0	0	0	0	0	0	0	0	0	0	0	0	0	0	0	0	0	0	0	0	0	0	0	0	0	0	0	0	0	0	0	0	0	0	0	0	0	0	0	0	0	0	0	0	0	0	0	0	0	0	0	0	0	0	0	0	0	0	0	0	0	0	0	0	0	0	0	0	0	0	0	0	0	0	0	0	0	0	0	0	0	0	0	0	0	0	0	0	0	0	0	0	0	0	0	0	0	0	0	0	0	0	0	0	0	0	0	0	0	0	0	0	0	0	0	0	0	0	0	0	0	0	0	0	0	0	0	0	0	0	0	0	0	0	0	0	0	0	0	0	0	0	0	0	5.15	0.44	2.52	0.27	-3.73	-2.84	0.580000000000001	-0.609999999999999	-0.22	-4	-1.9	-3.2	4.64	2.92	0.58	-0.31	1.67	1.7	-1.04	-1.89	5.15	0.0700000000000003	5.15	-4	2.51	-1.08	3.92	3.58	2.64	-4	0.58	-1.91	1.01	0.38	3.73	0.52	2.94	-0.0300000000000011	-1.28	1.02	0.8	-0.609999999999999	-1.03	1.14	-0.77	-0.17	4.44	1.6	1.39	3.43	0.21	2.14	5.15	-2.79	-3.81	-2.38	0.49	2.62	-4.61	6.05	0.58	-0.00999999999999979	4.96	2.01	-1.66	-1.16	-1.2	2.95	0.58	-3.24	-0.369999999999997	0.15	1.44	0.91	0.0899999999999999	1.94	1.28	2.63	1.67	1.33	1.74	-5.37	3.89	2.59	-1.84	2.28	-3.81	2.77	0.390000000000001	-2.81	2.18	-6.04	-1.43	-0.300000000000001	-2.3	0.579999999999998	-0.0300000000000002	-2.92	-1.7	2.89	-5.6	-1.75	-0.69	0.300000000000001	-3.81	-2.39	3.16	-0.7	1.17	0.97	-1.84	-1.75	1.95	-2.49	0.14	-0.92	-0.17	2.69	1.48	-0.649999999999999	-1.18	0.190000000000001	1.3	0.77	-0.68	1.94	2.94	7.48	-1.36	0.0999999999999979	-2.90000000000001	-6.29	2.7	0.93	0.58	3.14	2.59	-2.62	-1.69	-3.16	3.51	-3.24	1.14	0.249999999999999	-1.51	3.09	3.38	-0.1	-1.81	4.74	2.01	2.4	-2.31	-1.77	3.47	1.76	-0.19	-1.58	-2.24	2.21	3.35	2.84	-0.820000000000001	2.95	-1.31	-1.31	0.71	-1.99	0.58	4.44	1.77	-3.95	-0.81	-1.34	-0.609999999999998	-1.48	0.26	-1.69	-2.31	-2.26	0.58	-0.479999999999999	-1.05	1.7	-1.03	2.6	-0.6	-2.05	5.15	0.94	-3.48	0.44	0.58	-0.39	-1.49	-1.68	-0.316666666666668	1.89	1.055	-0.304	-0.894285714285713	-1.77	-0.946666666666665	0.381666666666666	1.904	-0.619999999999999	-2.38285714285714	-0.282499999999999	2.83625	0.800000000000001	0.724444444444444	0.869999999999999	2.948	3.62	0.494285714285715	-0.979999999999999	1.82166666666667	1.5725	2.96285714285714	0.209999999999999	2.678	0.0571428571428569	2.11833333333333	1.40285714285714	0.6525	-0.678750000000001	-0.635	-0.00111111111111128	0.521764705882354	0.563076923076924	0.113333333333333	0.482500000000002	1.09071428571428	0.63125	-1.08333333333333	-0.110833333333334	0.265000000000001	0.342222222222219	0.450714285714287	1.22384615384615	0.634166666666667	1.32	1.3725	0.226666666666667	0.328999999999999	2.56	0.369999999999999	-0.16625	1.96125	-1.26	-1.18	-0.101111111111111	-0.326666666666667	1.05066666666666	-2.89416666666667	3.73333333333333	1.92571428571429	0.286153846153846	0.57285714285714	0.805	-1.92181818181818	-0.0860000000000003	0.200999999999999	2.494	-2.24416666666667	-0.829999999999998	-0.387857142857143	-0.0226666666666659	-0.65	-0.0837500000000002	1.831	0.689444444444444	1.4225	1.34388888888889	-1.58875	0.525714285714285	-1.86	-1.558	-0.68125	2.69375	0.0973333333333315	-2.35166666666667	-1.30571428571429	1.734	0.0216666666666665	0.360909090909091	0.548571428571428	-0.379000000000005	-0.746000000000002	-0.18	-1.38375	1.39	0.972666666666665	-1.715	0.998750000000001	2.48375	-0.784444444444444	0.254999999999999	-1.345625	1.76090909090909	-0.158333333333333	-0.144166666666667	1.15	1.21846153846154	-0.178	0.948235294117647	0.187272727272727	1.603	0.95875	-0.185624999999998	0.65	-0.411428571428573	1.63428571428571	1.15875	1.0875	-0.67	-0.236000000000001	1.022	0.170000000000001	1.01454545454546	-1.78818181818182	3.27882352941177	1.41066666666666	-0.288	0.173636363636366	-2.19222222222222	-1.56411764705883	-3.03818181818182	1.17	-0.494545454545456	0.445833333333333	0.643636363636364	0.687000000000001	0.898	-0.931000000000001	-0.123636363636363	2.73857142857143	0.668571428571429	0.396666666666667	0.575555555555557	1.12272727272727	1.50142857142857	1.652	0.997777777777778	1.12428571428571	2.4475	1.07125	0.959999999999999	-1.25181818181818	-0.350000000000001	1.25111111111111	0.868461538461538	-0.332500000000001	0.783000000000001	-0.246999999999998	-0.287000000000001	2.23	2.11	-1.155	1.828	0.9015	0.946	1.91230769230769	0.0587499999999999	1.04222222222222	-0.149090909090908	1.39722222222222	0.108888888888888	0.00636363636363591	0.0209090909090897	-1.31909090909091	-1.581	-0.86	0.331111111111111	-0.973846153846154	1.49285714285714	2.3875	-0.439333333333334	-0.925	-0.357777777777777	-0.237058823529411	2.31	0.175000000000001	-1.05125	1.786	-0.119473684210526	0.887	0.210909090909091	1.36833333333333	-0.374545454545453	-0.00187499999999829	0.458571428571428	5.15	0.37	9.51	-0.59	0.81	0.58	-3.43	1.87	4.33	-0.11	3.82	-2.13	0.579999999999999	0.58	-4	2.17	1.6	3.98	4.25	0.580000000000001	-3.31	-0.639999999999998	1.16	-0.57	0.58	-1.27	1.32	-2.98	-1.73	-0.41	5.15	1.02	0.53	2.86	2.38	3.75	-1.63	0.58	0.58	5.06	-0.86	0.580000000000002	0.58	5.15	3.22	1.46	2.05	-2.23	0.44	0.14	-1.42	1.35	1.17	1.25	0.57	-1.69	-1.93	5.49	-3.59	-4.08	0.58	-1.17	4.38	0.28	-0.529999999999999	0.32	-2.09	1.53	-3.56	0.409999999999998	5.88	0.84	0.0700000000000003	4.38	1.13	1.21	-5.11	-0.629999999999999	-5.63	6.4	1.74	2.81	4.19	3.42	-4.92	2.28	-0.569999999999999	0.58	0.57	2.16	0.810000000000001	-4.48	0.48	-4.56	3.42	7.48	0.55	-1.3	1.17	4.87	-0.31	0.919999999999999	-2.42	2.46	0.569999999999999	-4.34	1.4	0.68	3.43	-0.38	1.75	-2.14	-1.41	-1.25	0.88	3.06	2.99	1.42	0.820000000000001	1.35	-0.23	0.86	3.4	5.51	0.579999999999999	6.13	-1.08	0.199999999999999	2.48	-6.11	-5.97	-3.32	7.48	3.83	3.01	5.23	2.28	-0.94	2.53	-3.62	0.569999999999999	1.47	0.3	0.43	-0.909999999999999	0.74	3.19	-0.43	-0.57	0.77	1	0.1	-1.48	0.25	-1.83	-0.0300000000000002	0.3	-1.14	-1.84	0.88	7.47	0.33	3.7	0.359999999999999	0.91	-2.28	1.41	0.790000000000001	-4	3.91	0.579999999999998	-4	5.14	4.87	4.41	0.51	0.4	0.629999999999999	-2.31	1.43	0.58	0.72	-2.31	5.15	-1.37	1.02	4.83	-1.73	5.15	-1.66	-2.54	-1.27	0.58	0.58	0.58	-0.21	0.211666666666666	2.495	2.49233333333333	0.263999999999999	-0.227142857142859	0.578571428571429	0.576666666666668	1.88	2.602	0.334285714285713	1.30714285714286	-1.06375	1.43125	1.16857142857143	0.676666666666668	1.99571428571428	2.32	3.8	3.18142857142857	0.578571428571429	0.786666666666665	0.963749999999999	-0.11142857142857	0.113333333333333	0.579999999999998	0.998571428571429	2.04333333333333	0.738571428571428	-0.0712499999999991	-1.55375	3.82166666666667	-0.148888888888889	0.855882352941176	0.677692307692306	1.41555555555556	-0.177499999999998	1.21928571428571	-0.229999999999999	1.15444444444445	2.1575	0.5	0.997777777777777	-0.69857142857143	3.03230769230769	0.00583333333333336	1.56	0.448333333333334	0.110833333333334	0.385	-0.0024999999999995	-0.19	-0.0149999999999997	0.72125	0.418749999999999	-0.306000000000001	-0.0566666666666666	1.08111111111111	1.15466666666666	-0.225000000000001	-0.731111111111112	1.10142857142857	0.226153846153846	1.19857142857143	0.84375	-1.08454545454545	1.104	-0.318	2.083	-2.6625	-1.09909090909091	0.537142857142861	0.726666666666663	2.04	0.411249999999999	-0.134	-1.98277777777778	0.126249999999999	1.48166666666667	-1.42375	0.485714285714284	0.638333333333332	-0.459	0.388749999999998	3.35125	-0.584666666666671	-2.35166666666667	1.19857142857143	-1.278	0.571666666666665	1.01272727272727	-0.422142857142857	0.409999999999997	-0.645	0.677499999999998	0.8725	2.20294117647059	1.216	-0.662499999999998	0.987500000000001	0.983750000000001	0.897777777777778	1.60666666666667	0.274375000000003	2.10818181818182	-1.62	-0.216666666666669	0.744166666666667	0.689230769230769	-0.0429999999999993	0.624705882352941	1.33818181818182	-0.303	0.62125	0.010625000000001	0.0379999999999998	-0.494285714285713	1.05571428571429	1.305	1.594375	2.43692307692308	-0.359999999999999	1.114	0.571428571428571	1.67636363636364	1.15181818181819	3.17176470588235	-0.0599999999999987	1.08	0.0890909090909098	-0.983333333333334	-3.85941176470588	-1.23272727272727	2.17444444444444	1.63454545454546	1.15416666666667	-1.52272727272727	1.113	-0.238	-0.909000000000002	0.318181818181818	0.195714285714287	1.35714285714286	0.315555555555555	0.741111111111111	0.687272727272727	-0.0650000000000013	1.366	-0.363333333333333	1.04	0.00375000000000014	1.375	1.25375	-1.18181818181818	2.01888888888889	0.341111111111111	-0.349999999999998	0.49375	1.327	0.144	-0.328000000000001	2.502	1.15166666666667	2.22666666666667	1.49066666666667	0.778500000000001	1.07	1.41846153846154	1.3875	-0.125555555555556	-0.00818181818181785	1.37888888888889	0.0166666666666657	2.06	2.23	1.31090909090909	-1.237	-0.863333333333333	0.312222222222221	-1.24769230769231	0.91	2.3875	0.232666666666667	-0.893333333333333	0.735555555555557	-0.778823529411763	1.27	1.254	1.38	1.778	0.0478947368421068	1.226	0.833636363636364	1.35277777777778	0.490000000000002	0.406874999999999	0.347619047619048	5.15	0.37	9.11	0.27	0.64	-2.84	-2.85	1.87	-0.22	-2.52	-0.760000000000001	-3.2	0.579999999999999	0.6	-2.93	-0.31	1.67	3.98	-0.250000000000001	-1.89	1.26	0.0700000000000003	1.16	-4	2.51	-1.08	2.25	2.13	0.0200000000000006	-0.730000000000001	4.85	-1.91	0.53	2.86	3.73	3.75	1.35	-0.0300000000000011	-1.15	1.17	-0.0300000000000002	-0.609999999999999	0.199999999999999	1.14	2.14	0.05	3.08	0.320000000000002	0.44	0.14	-1.42	1.35	1.17	-2.79	0.57	-1.69	-0.65	5.49	-4.61	-2.65	0.58	-1.17	4.38	0.28	-1.66	-1.16	-2.09	1.53	-0.44	-0.120000000000001	4.69000000000001	0.15	1.44	0.91	1.13	1.94	-5.11	2.63	-5.63	5.29	1.74	-2.16	3.89	2.59	-4.92	2.28	-3.8	0.58	0.390000000000001	-2.81	2.18	-5.46	-0.71	-2.58	-2.3	0.579999999999998	0.55	-2.92	-1.7	4.87	-5.6	0.919999999999999	-0.69	0.300000000000001	-3.81	-4.34	1.4	0.57	3.43	-0.38	-0.7	-2.14	-0.469999999999999	-2.49	0.88	0.8	0.559999999999999	2.69	1.31	-0.649999999999999	-1.18	0.190000000000001	3.4	5.51	0.579999999999999	3.24	2.94	0.199999999999999	-1.36	-6.11	-5.56	-3.32	3.77	3.83	0.58	5.23	2.28	-2.36	1.52	-3.16	0.78	1.47	0.3	0.43	-1.51	0.74	3.2	-0.1	-0.820000000000001	3.3	2.01	2.33	-2.03	-1.77	-1.83	-0.0300000000000002	-0.19	-1.14	-1.84	0.88	7.47	2.71	3.7	2.95	0.91	-1.31	1.41	-1.99	-1.4	4.44	1.77	-3.95	-0.81	-1.34	-0.609999999999998	-0.299999999999999	0.26	-1.69	-2.31	1.43	0.58	-0.31	-1.69	5.15	-1.03	2.6	3.36	-1.73	5.15	0.94	-3.48	-1.27	0.58	-0.39	-1.49	-0.21	-0.0525000000000002	2.1925	1.77765151515152	-0.0199999999999996	-0.560714285714285	-0.595714285714287	-0.184999999999999	1.13083333333333	2.253	-0.142857142857142	-0.537857142857142	-0.673125000000001	2.13375	0.984285714285713	0.700555555555557	1.43285714285714	2.634	3.71	1.83785714285714	-0.200714285714286	1.30416666666667	1.268125	1.42571428571429	0.161666666666665	1.629	0.527857142857144	2.08083333333333	1.07071428571428	0.290625	-1.11625	1.59333333333333	-0.0750000000000011	0.688823529411764	0.620384615384616	0.764444444444445	0.1525	1.155	0.200624999999999	0.0355555555555558	1.02333333333333	0.382499999999999	0.669999999999998	-0.123928571428571	2.12807692307693	0.32	1.44	0.910416666666666	0.168749999999999	0.357000000000001	1.27875	0.0899999999999999	-0.0906249999999993	1.34125	-0.420625	-0.743	-0.0788888888888888	0.377222222222222	1.10266666666666	-1.55958333333333	1.50111111111111	1.51357142857143	0.256153846153845	0.885714285714284	0.824375	-1.50318181818182	0.509	-0.0585000000000004	2.2885	-2.45333333333334	-0.964545454545455	0.0746428571428552	0.352	0.694999999999999	0.16375	0.8485	-0.646666666666665	0.774374999999999	1.41277777777778	-1.50625	0.505714285714285	-0.610833333333332	-1.0085	-0.146250000000002	3.0225	-0.24366666666667	-2.35166666666667	-0.0535714285714288	0.227999999999998	0.296666666666667	0.686818181818181	0.0632142857142881	0.0154999999999959	-0.695499999999999	0.248749999999998	-0.255624999999998	1.79647058823529	1.09433333333333	-1.18875	0.993124999999999	1.73375	0.0566666666666666	0.930833333333334	-0.535625	1.93454545454546	-0.889166666666668	-0.180416666666666	0.947083333333333	0.953846153846154	-0.1105	0.786470588235294	0.762727272727273	0.65	0.789999999999999	-0.0875000000000021	0.344	-0.452857142857145	1.345	1.231875	1.3409375	0.883461538461539	-0.298	1.068	0.370714285714286	1.34545454545455	-0.318181818181813	3.22529411764706	0.675333333333334	0.396000000000001	0.131363636363634	-1.58777777777778	-2.71176470588235	-2.13545454545455	1.67222222222222	0.57	0.800000000000001	-0.439545454545453	0.899999999999999	0.33	-0.920000000000002	0.0972727272727276	1.46714285714286	1.01285714285714	0.356111111111112	0.658333333333333	0.905000000000001	0.718214285714286	1.509	0.317222222222222	1.08214285714286	1.225625	1.223125	1.106875	-1.21681818181818	0.834444444444445	0.796111111111111	0.259230769230768	0.0806250000000013	1.055	-0.0515000000000008	-0.307500000000001	2.366	1.63083333333333	0.535833333333334	1.65933333333333	0.84	1.008	1.66538461538461	0.723125	0.458333333333334	-0.0786363636363632	1.38805555555555	0.0627777777777769	1.03318181818182	1.12545454545455	-0.0040909090909107	-1.409	-0.861666666666667	0.321666666666665	-1.11076923076923	1.20142857142857	2.3875	-0.103333333333333	-0.909166666666667	0.188888888888888	-0.507941176470586	1.79	0.714499999999999	0.164374999999998	1.782	-0.0357894736842113	1.0565	0.522272727272728	1.36055555555556	0.0577272727272735	0.202500000000001	0.403095238095238
chrXIV_570020_C_T_-	tI(AAU)N1_chrXIV_570020_C_T_72_2	FALSE	-0.0666341543909931	UpStream	TRUE	TRUE	FALSE	FALSE	FALSE	FALSE	FALSE	NA	-0.44308347427652	1	73	1	0	0	1	0	-1	0	0	0.506578947368421	0.987179487179487	NA	NA	NA	NA	NA	NA	NA	80	NA	0.0551181	0.013	NA	0	0	0	0	0	0	0	0	0	0	0	0	0	0	0	0	0	0	0	0	0	0	0	0	0	0	0	0	0	0	0	0	0	0	0	0	0	0	0	0	0	0	0	0	0	0	0	0	0	0	0	0	0	0	0	0	0	0	0	0	0	0	0	0	0	0	0	0	0	0	0	0	0	0	0	0	0	0	0	0	0	0	0	0	0	0	0	0	0	0	0	0	0	0	0	0	0	0	0	0	0	0	0	0	0	0	0	0	0	0	0	0	0	0	0	0	0	0	0	0	0	0	0	0	0	0	0	0	0	0	0	0	0	0	0	0	0	0	0	0	0	0	0	0	0	0	0	0	0	0	0	0	0	0	0	0	0	0	0	0	0	0	0	0	0	0	0	0	0	0	0	0	0	0	0	0	0	0	0	0	0	0	0	0	0	0	0	0	0	0	0	0	0	0	0	0	0	0	0	0	0	0	0	0	0	0	0	0	0	0	0	0	0	0	0	0	0	0	0	0	0	0	0	0	0	0	0	0	0	0	0	0	0	0	0	0	0	0	0	0	0	0	0	0	0	0	0	0	0	0	0	0	0	0	0	0	0	0	0	0	0	0	0	0	0	0	0	0	0	0	0	0	0	0	0	0	0	0	0	0	0	0	0	0	0	0	0	0	0	0	0	0	0	0	0	0	0	0	0	0	0	0	0	0	0	0	0	0	0	0	0	0	0	0	0	0	0	0	0	0	0	0	0	0	0	0	0	0	0	0	0	0	0	0	0	0	0	0	0	0	0	0	0	0	0	0	0	0	0	0	0	0	0	0	0	0	0	0	0	0	0	0	0	0	0	0	0	0	0	0	0	0	0	0	0	0	0	0	0	0	0	0	0	0	0	0	0	0	0	0	0	0	0	0	0	0	0	0	0	0	0	0	0	0	0	0	0	0	0	0	0	0	0	0	0	0	0	0	0	0	0	0	0	0	0	0	0	0	0	0	0	0	0	0	0	0	0	0	0	0	0	0	0	0	0	0	0	0	0	0	0	0	0	0	0	0	0	0	0	0	0	0	0	0	0	0	0	0	0	0	0	0	0	0	0	0	0	0	0	0	0	0	0	0	0	0	0	0	0	0	0	0	0	0	0	0	0	0	0	0	0	0	0	0	0	0	0	0	0	0	0	0	0	0	0	0	0	0	0	0	0	0	0	0	0	0	0	0	0	0	0	0	0	0	0	0	0	0	0	0	0	0	0	0	0	0	0	0	0	0	0	0	0	0	0	0	0	0	0	0	0	0	0	0	0	0	0	0	0	0	0	0	0	0	0	0	0	0	0	0	0	0	0	0	0	0	0	0	0	0	0	0	0	0	0	0	0	0	0	0	0	0	0	0	0	0	0	0	0	0	0	0	0	0	0	0	0	0	0	0	0	0	0	0	0	0	0	0	0	0	0	0	0	0	0	0	0	0	0	0	0	0	0	0	0	0	0	0	0	0	0	0	0	0	0	0	0	0	0	0	0	0	0	0	0	0	0	0	0	0	0	0	0	0	0	0	0	0	0	0	0	0	0	0	0	0	0	0	0	0	0	0	0	0	0	0	0	0	0	0	0	0	0	0	0	0	0	0	0	0	0	0	0	0	0	0	0	0	0	0	0	0	0	0	0	0	0	0	0	0	0	0	0	0	0	0	0	0	0	0	0	0	0	0	0	0	0	0	0	0	0	0	0	0	0	0	0	0	0	0	0	0	0	0	0	0	0	0	0	0	0	0	0	0	0	0	0	0	0	0	0	0	0	0	0	0	0	0	0	0	0	0	0	0	0	0	0	0	0	0	0	0	0	0	0	0	0	0	0	0	0	0	0	0	0	0	0	0	0	0	0	0	0	0	0	0	0	0	0	0	0	0	0	0	0	0	0	0	0	0	0	0	0	0	0	0	0	0	0	0	0	0	0	0	0	0	0	0	0	0	0	0	0	0	0	0	0	0	0	0	0	0	0	0	0	0	0	0	0	0	0	0	0	0	0	0	0	0	0	0	0	0	0	0	0	0	0	0	0	0	0	0	0	0	0	0	0	0	0	0	0	0	0	0	0	0	0	0	0	0	0	0	0	0	0	0	0	0	0	0	0	0	0	0	0	0	0	0	0	0	0	0	0	0	0	0	0	0	0	0	0	0	0	0	0	0	0	0	0	0	0	0	0	0	0	0	0	0	0	0	0	0	0	0	0	0	0	0	0	0	0	0	0	0	0	0	0	0	0	0	0	0	0	0	0	0	0	0	0	0	0	0	0	0	0	0	0	0	0	0	0	0	0	0	0	0	0	0	0	0	0	0	0	0	0	0	0	0	0	0	0	0	0	0	0	0	0	0	0	0	0	0	0	0	0	0	0	0	0	0	0	0	0	0	0	0	0	0	0	0	0	0	0	0	0	0	0	0	0	0	0	0	0	0	0	0	0	0	0	0	0	0	0	0	0	0	0	0	0	0	0	0	0	0	0	0	0	0	0	0	0	0	0	0	0	0	0	0	0	0	0	0	0	0	0	0	0	0	0	0	0	0	0	0	0	0	0	0	0	0	0	0	0	0	0	0	0	0	0	0	0	0	0	0	0	0	0	0	0	0	0	0	0	0	0	0	0	0	0	0	0	0	0	0	0	0	0	0	0	0	0	0	0	0	0	0	0	0	0	0	0	0	0	0	0	0	0	0	0	0	0	0	0	0	0	0	0	0	0	0	0	0	0	0	0	0	0	0	0	0	0	0	0	0	0	0	0	0	0	0	0	0	0	0	0	0	0	0	0	0	0	0	0	0	0	0	0	0	0	0	0	0	0	0	0	0	0	0	0	0	0	0	0	0	0	0	0	0	0	0	0	0	0	0	0	0	0	0	0	0	0	0	0	0	0	0	0	0	0	0	0	0	0	0	0	0	0	0	0	0	0	0	0	0	0	0	0	0	0	0	0	0	0	0	0	0	0	0	0	0	0	0	0	0	0	0	0	0	0	0	0	0	0	0	0	0	0	0	0	0	0	0	0	0	0	0	0	0	0	0	0	0	0	0	0	0	0	0	0	0	0	0	0	0	0	0	0	0	0	0	0	0	0	0	0	0	0	0	0	0	0	0	0	0	0	0	0	0	0	0	0	0	0	0	0	0	0	0	0	0	0	0	0	0	0	0	0	0	0	0	0	0	0	0	0	0	0	0	0	0	0	0	0	0	0	0	0	0	0	0	0	0	0	0	0	0	0	0	0	0	0	0	0	0	0	0	0	0	0	0	0	0	0	0	0	0	0	0	0	0	0	0	0	0	0	0	0	0	0	0	0	0	0	0	0	0	0	0	0	0	0	0	0	0	0	0	0	0	0	0	0	0	0	0	0	0	0	0	0	0	0	0	0	0	0	0	0	0	0	0	0	0	0	0	0	0	0	0	0	0	0	0	0	0	0	0	0	0	0	0	0	0	0	0	0	0	0	0	0	0	0	0	0	0	0	0	0	0	0	0	0	0	0	0	0	0	0	0	0	0	0	0	0	0	0	0	0	0	0	0	0	0	0	0	0	0	0	0	0	0	0	0	0	0	0	0	0	0	0	0	0	0	0	0	0	0	0	0	0	0	0	0	0	0	0	0	0	0	0	0	0	0	0	0	0	0	0	0	0	0	0	0	0	0	0	0	0	0	0	0	0	0	0	0	0	0	0	0	0	0	0	0	0	0	0	0	0	0	0	0	0	0	0	0	0	0	0	0	0	0	0	0	0	0	0	0	0	0	0	0	0	0	0	0	0	0	0	0	0	0	0	0	0	0	0	0	0	0	0	0	0	0	0	0	0	0	0	0	0	0	0	0	0	0	0	0	0	0	0	0	0	0	0	0	0	0	0	0	0	0	0	0	0	0	0	0	0	0	0	0	0	0	0	0	0	0	0	0	0	0	0	0	0	0	0	0	0	0	0	0	0	0	0	0	0	0	0	0	0	0	0	0	0	0	0	0	0	0	0	0	0	0	0	0	3.28	-4.15	4	1.4	-5.15	4	-0.58	0.609999999999999	-3.5	1.62	3.61	-1.19	-5.15	4	-4.66	-1.3	-2.18	-4.8	0.0199999999999996	3.29	-0.58	-0.580000000000001	-5.15	-0.58	-5.15	1.42	-0.58	2.58	2.72	-0.58	2.55	-0.580000000000002	-0.28	-3.05	0.520000000000001	1.72	-3.18	-0.829999999999999	2.12	-1.49	-0.57	0.629999999999999	-1.08	-1.15	0.98	0.34	1.3	-2.54	-2.29	-4.83	-2.16	-1.28	-5.15	1.66	3.81	-0.279999999999998	-1.22	5.41	3.64	-7.48	-4.96	-2.56	-0.570000000000002	-0.69	4.14	-0.19	0.83	-2.82	5.1	-2.56	4.23999999999999	-0.17	0.95	1.17	-5.05	-1.27	-7.47	-0.510000000000002	6.17	0.930000000000001	2.44	-0.309999999999999	2.51	6.33	6.33	1.91	-0.57	-0.579999999999998	-4.96	-2.7	-3.8	-4.71	5.97	-0.579999999999998	1.25	-7.48	0.290000000000001	2.54	-7.18	-0.579999999999998	-1.74	-2.16	0.889999999999997	-2.62	-0.570000000000002	-1.27	-3.27	-0.69	-0.49	-0.18	1.71	-3.11	-3.8	-4.47	-0.620000000000001	3.41	-1.17	-3.3	-1.92	0.870000000000002	1.18	-3.43	1.17	-3.08	4.82	-7.47999999999999	0.85	-0.230000000000002	-7.48	2.77	-1.3	6.29	2.8	5.2	1.49	-0.840000000000002	-7.48	-0.95	-0.239999999999998	3.05	-5.05	-3.95	-1.11	1.94	-2.91	-0.780000000000001	-3.85	0.15	-1.16	-2.08	-2.01	-0.18	-0.86	-0.16	-1.27	-4.57	0.81	-4.37	0.519999999999999	-0.67	-0.48	-2.76	0.13	-3.86	-4.74	-0.58	-5.12	1.96	-1.94	3.49	1.1	0.850000000000001	-0.459999999999999	-0.31	3.97	0.79	1.87	0.34	1.39	-3.46	3.11	1.8	1.83	2.91	1.84	-0.58	-0.439999999999999	0.520000000000001	-1.38	2.85	-0.58	1.13	-0.23	1.71	1.23	-2.93	0.316666666666666	-1.89	-1.055	0.304	0.894285714285715	1.77	0.946666666666667	-0.381666666666666	-1.904	0.620000000000001	2.38285714285714	0.282499999999999	-2.83625	-0.799999999999999	-0.724444444444444	-0.870000000000001	-2.948	-3.62	-0.494285714285715	0.98	-1.82166666666667	-1.5725	-2.96285714285714	-0.210000000000001	-2.678	-0.0571428571428569	-2.11833333333333	-1.40285714285714	-0.6525	0.678749999999999	0.635	0.00111111111111128	-0.521764705882354	-0.563076923076922	-0.113333333333333	-0.482500000000002	-1.09071428571429	-0.63125	1.08333333333333	0.110833333333332	-0.265000000000001	-0.342222222222222	-0.450714285714284	-1.22384615384615	-0.634166666666667	-1.32	-1.3725	-0.226666666666667	-0.328999999999999	-2.56	-0.37	0.16625	-1.96125	1.26	1.18	0.101111111111111	0.326666666666667	-1.05066666666667	2.89416666666666	-3.73333333333333	-1.92571428571429	-0.286153846153846	-0.572857142857142	-0.805	1.92181818181818	0.0860000000000003	-0.201000000000001	-2.494	2.24416666666666	0.83	0.387857142857143	0.0226666666666695	0.65	0.0837500000000002	-1.831	-0.689444444444444	-1.4225	-1.34388888888889	1.58875	-0.525714285714283	1.86	1.558	0.681249999999999	-2.69375	-0.097333333333335	2.35166666666667	1.30571428571429	-1.734	-0.0216666666666665	-0.360909090909091	-0.548571428571428	0.379000000000005	0.746	0.18	1.38375	-1.39	-0.972666666666662	1.715	-0.998749999999999	-2.48375	0.784444444444444	-0.254999999999999	1.345625	-1.76090909090909	0.158333333333333	0.144166666666671	-1.15	-1.21846153846154	0.178	-0.948235294117647	-0.187272727272727	-1.603	-0.95875	0.185625	-0.65	0.411428571428571	-1.63428571428571	-1.15875	-1.0875	0.669999999999998	0.235999999999999	-1.022	-0.17	-1.01454545454546	1.78818181818182	-3.27882352941176	-1.41066666666666	0.288	-0.173636363636362	2.19222222222222	1.56411764705883	3.03818181818182	-1.17	0.494545454545452	-0.445833333333333	-0.643636363636361	-0.686999999999998	-0.898	0.931000000000001	0.123636363636363	-2.73857142857143	-0.668571428571429	-0.396666666666667	-0.575555555555555	-1.12272727272727	-1.50142857142857	-1.652	-0.997777777777777	-1.12428571428572	-2.4475	-1.07125	-0.959999999999999	1.25181818181818	0.350000000000001	-1.25111111111111	-0.868461538461538	0.3325	-0.782999999999999	0.247	0.287000000000001	-2.23	-2.11	1.155	-1.828	-0.9015	-0.946000000000002	-1.91230769230769	-0.0587499999999999	-1.04222222222222	0.149090909090908	-1.39722222222222	-0.108888888888892	-0.00636363636363591	-0.0209090909090914	1.31909090909091	1.581	0.86	-0.331111111111113	0.973846153846154	-1.49285714285714	-2.3875	0.439333333333333	0.925000000000001	0.357777777777777	0.237058823529413	-2.31	-0.175000000000001	1.05125	-1.786	0.119473684210526	-0.887000000000002	-0.210909090909091	-1.36833333333333	0.374545454545455	0.00187500000000185	-0.458571428571429	1.61	-5.15	3.43	3.98	-0.58	-0.58	-0.58	-5.15	-4.42	0.109999999999999	-0.57	-1.73	-2.83	-0.58	-5.15	-5.15	-0.58	-5.08	-5.15	-5.15	-0.58	-0.58	-0.58	0	-0.58	-5.15	-2.83	-0.58	1.55	4	-5.15	-2.82	0.120000000000001	-3.95	0.32	3.89	0.120000000000001	-1.27	-3.29	-4.8	-0.209999999999999	-4.97	-0.779999999999999	-3.05	3.75	-0.66	-4.03	-1.43	0.0600000000000014	-1.04	-0.65	-2.35	-1.17	-1.96	-0.569999999999999	1.1	-1.85	5.08	-0.969999999999999	-0.909999999999999	-4.28	-3.96	-4.39	0.299999999999999	0.95	-0.44	-2.42	-1.53	0.96	-0.730000000000004	-0.589999999999996	-0.18	-2.64	4	2.07	1.5	-0.449999999999998	-2.37	0.100000000000003	-3.65	-2.77	3.11	2.28	-0.580000000000002	-7.00999999999999	1.91	-0.57	4.16	-0.57	-2.49	-3.32	-0.389999999999997	3.62	-0.0599999999999987	1.57	-7.47999999999999	-0.579999999999998	-0.66	-0.58	-0.58	0.31	0.0599999999999987	-0.360000000000003	1.13	-0.57	-7.48	-0.91	-1.27	0.3	-0.00999999999999979	-1.47	-0.83	-4.74	-5.5	1.01	1.03	1.4	-5.28	-3.97	-1.37	0.56	-1.98	-1.71	-0.12	-0.579999999999998	-6.22	-0.25	-3.61	-7.48	-4.6	1.38	1.19	1.87	0.940000000000001	-0.579999999999998	0.199999999999999	-7.48	2.21	0.89	3.2	-0.57	-0.92	-1.2	-2.13	-1.08	-0.51	-3.39	1.67	-4.23	-0.58	-5.26	-2.53	-0.17	-5.14	0.880000000000003	0.0100000000000016	-1.16	-1.92	1.12	-2	-4.16	-0.33	-2.35	-5.05	-0.27	1.73	-1.18	1.03	1.81	3.94	1.43	-1.84	-3.73	-4.03	-0.58	1.58	1.41	0.81	-0.25	-3.04	3.11	0.53	0.28	3.3	-0.5	-0.58	3.3	-5.15	-1.76	0.629999999999999	0.78	-3.46	-0.51	-0.0899999999999999	-2.13	-1.79	-0.211666666666666	-2.495	0.51	-0.263999999999999	0.227142857142859	-0.578571428571429	-0.576666666666666	-1.88	-2.602	-0.334285714285715	-1.30714285714286	1.06375	-1.43125	-1.16857142857143	-0.676666666666668	-1.99571428571429	-2.32	-3.8	-3.18142857142857	-0.578571428571429	-0.786666666666667	-0.963750000000001	0.111428571428572	-0.113333333333333	-0.58	-0.998571428571429	-2.04333333333333	-0.738571428571429	0.0712499999999991	1.55375	-3.82166666666667	0.148888888888889	-0.855882352941176	-0.677692307692308	-1.41555555555556	0.1775	-1.21928571428571	0.229999999999999	-1.15444444444444	-2.1575	-0.5	-0.997777777777777	0.698571428571427	-3.03230769230769	-0.00583333333333158	-1.56	-0.448333333333334	-0.110833333333334	-0.385	0.0024999999999995	0.19	0.0149999999999988	-0.72125	-0.418749999999999	0.305999999999999	0.0566666666666666	-1.08111111111111	-1.15466666666667	0.225000000000001	0.731111111111112	-1.10142857142857	-0.226153846153847	-1.19857142857143	-0.84375	1.08454545454546	-1.104	0.318	-2.083	2.6625	1.09909090909091	-0.537142857142854	-0.726666666666667	-2.04	-0.411250000000001	0.134	1.98277777777778	-0.126250000000002	-1.48166666666667	1.42375	-0.485714285714286	-0.638333333333332	0.459	-0.38875	-3.35125	0.584666666666664	2.35166666666667	-1.19857142857143	1.278	-0.571666666666665	-1.01272727272727	0.422142857142855	-0.410000000000004	0.645	-0.677499999999998	-0.872499999999999	-2.20294117647059	-1.216	0.662500000000001	-0.987500000000001	-0.983750000000001	-0.897777777777776	-1.60666666666667	-0.274374999999999	-2.10818181818182	1.62	0.216666666666669	-0.744166666666667	-0.689230769230769	0.0430000000000001	-0.624705882352941	-1.33818181818182	0.303	-0.621249999999998	-0.010625000000001	-0.0380000000000003	0.494285714285714	-1.05571428571429	-1.305	-1.594375	-2.43692307692308	0.359999999999999	-1.114	-0.571428571428571	-1.67636363636364	-1.15181818181818	-3.17176470588235	0.0600000000000023	-1.08	-0.0890909090909098	0.983333333333334	3.85941176470588	1.23272727272727	-2.17444444444444	-1.63454545454546	-1.15416666666667	1.52272727272727	-1.113	0.238000000000001	0.908999999999999	-0.318181818181818	-0.195714285714287	-1.35714285714286	-0.315555555555557	-0.741111111111111	-0.687272727272727	0.0649999999999995	-1.366	0.363333333333333	-1.04	-0.00374999999999837	-1.375	-1.25375	1.18181818181818	-2.01888888888889	-0.341111111111108	0.350000000000001	-0.49375	-1.327	-0.143999999999998	0.327999999999999	-2.502	-1.15166666666667	-2.22666666666667	-1.49066666666667	-0.778500000000001	-1.07	-1.41846153846154	-1.3875	0.125555555555554	0.00818181818181785	-1.37888888888889	-0.0166666666666657	-2.06	-2.23	-1.31090909090909	1.237	0.863333333333333	-0.312222222222221	1.24769230769231	-0.909999999999998	-2.3875	-0.232666666666665	0.893333333333334	-0.735555555555555	0.778823529411763	-1.27	-1.254	-1.38	-1.778	-0.0478947368421032	-1.226	-0.833636363636364	-1.35277777777778	-0.49	-0.406874999999999	-0.347619047619046	3.28	-4.15	3.6	1.4	-5.15	3.04	-0.58	-5.15	-3.5	1.62	3.61	-1.19	-5.15	4	-5.15	-5.15	-0.58	-4.8	-4.55	2.71	-0.58	-0.58	-0.58	0	-5.15	-5.15	-0.69	2.58	2.72	3.24	-5.15	-2.82	-0.28	-3.95	0.32	3.89	-2.28	-0.829999999999999	2.12	-4.19	-0.57	-4.66	-1.08	-1.29	2.56	0.31	-4.03	-2.54	-2.29	-1.04	-0.65	-1.28	-5.15	-0.12	3.81	0.950000000000002	-1.22	5.41	3.64	-0.909999999999999	-4.96	-2.56	-0.570000000000002	-0.69	0.95	-0.19	0.83	-2.82	0.96	-2.56	-0.589999999999996	-0.18	-0.3	4	-4.86	1.5	-7.47	-1.51	6.17	-3.65	-2.72	0.0100000000000033	2.51	2.2	6.33	1.91	-0.57	4.16	-4.96	-2.7	-3.8	-4.71	5.97	-0.0599999999999987	1.25	-7.48	-0.579999999999998	2.54	-7.18	-0.58	-1.74	-2.16	0.199999999999996	1.13	-0.57	-7.48	-3.27	-1.27	0.3	-0.18	-1.47	-3.11	-3.8	-4.47	1.01	1.03	1.4	-3.3	-3.97	-1.37	0.56	-3.43	-1.71	-3.08	4.82	-7.47999999999999	0.85	-0.230000000000002	-7.48	-1.84	1.38	1.19	1.87	5.2	-0.109999999999998	-0.840000000000002	-7.48	2.21	0.89	3.2	-2.17	-3.42	-1.2	1.43	-1.17	-0.51	-3.85	1.67	-3.8	-0.58	-5.26	-1.94	-0.17	-4.01	-1.27	-4.57	-1.16	-2.94	1.12	-2	-4.16	-2.76	-2.35	-5.05	-4.74	1.73	-5.12	1.96	1.81	3.94	1.1	-1.84	-0.459999999999999	-0.31	3.97	1.58	1.87	0.81	1.26	-3.46	3.11	1.8	1.49	2.91	-0.5	-0.58	3.3	-4.4	-1.76	0.629999999999999	0.78	1.13	-0.51	1.71	1.23	-2.93	0.0525000000000002	-2.1925	-0.272499999999999	0.0199999999999996	0.560714285714285	0.595714285714285	0.185	-1.13083333333333	-2.253	0.142857142857142	0.537857142857143	0.673125000000001	-2.13375	-0.984285714285715	-0.700555555555555	-1.43285714285714	-2.634	-3.71	-1.83785714285714	0.200714285714286	-1.30416666666667	-1.268125	-1.42571428571429	-0.161666666666667	-1.629	-0.527857142857142	-2.08083333333333	-1.07071428571429	-0.290625	1.11625	-1.59333333333333	0.0749999999999993	-0.688823529411767	-0.620384615384616	-0.764444444444443	-0.1525	-1.155	-0.200625	-0.035555555555554	-1.02333333333334	-0.3825	-0.669999999999998	0.123928571428571	-2.12807692307693	-0.32	-1.44	-0.910416666666666	-0.168749999999999	-0.356999999999999	-1.27875	-0.0899999999999999	0.0906249999999993	-1.34125	0.420625	0.743	0.0788888888888888	-0.377222222222223	-1.10266666666667	1.55958333333333	-1.50111111111111	-1.51357142857143	-0.256153846153847	-0.885714285714286	-0.824375000000001	1.50318181818182	-0.509	0.0585000000000004	-2.2885	2.45333333333333	0.964545454545455	-0.0746428571428623	-0.352	-0.695	-0.16375	-0.8485	0.646666666666668	-0.774375000000003	-1.41277777777778	1.50625	-0.505714285714285	0.610833333333334	1.0085	0.14625	-3.0225	0.243666666666662	2.35166666666667	0.0535714285714288	-0.228000000000002	-0.296666666666667	-0.686818181818182	-0.0632142857142881	-0.0154999999999994	0.695500000000001	-0.248750000000001	0.255625	-1.79647058823529	-1.09433333333333	1.18875	-0.993124999999999	-1.73375	-0.0566666666666666	-0.930833333333332	0.535625	-1.93454545454545	0.889166666666668	0.18041666666667	-0.947083333333333	-0.953846153846154	0.1105	-0.786470588235294	-0.762727272727274	-0.649999999999999	-0.790000000000001	0.0875000000000021	-0.343999999999999	0.452857142857143	-1.345	-1.231875	-1.3409375	-0.883461538461539	0.298	-1.068	-0.370714285714286	-1.34545454545455	0.318181818181817	-3.22529411764705	-0.675333333333334	-0.396000000000001	-0.131363636363634	1.58777777777778	2.71176470588235	2.13545454545455	-1.67222222222222	-0.57	-0.800000000000001	0.439545454545456	-0.900000000000002	-0.33	0.920000000000002	-0.0972727272727258	-1.46714285714286	-1.01285714285714	-0.356111111111112	-0.658333333333333	-0.904999999999999	-0.718214285714282	-1.509	-0.317222222222222	-1.08214285714286	-1.225625	-1.223125	-1.106875	1.21681818181818	-0.834444444444443	-0.796111111111111	-0.259230769230768	-0.0806249999999995	-1.055	0.0515000000000008	0.307499999999999	-2.366	-1.63083333333333	-0.535833333333333	-1.65933333333333	-0.84	-1.008	-1.66538461538462	-0.723125	-0.458333333333332	0.0786363636363649	-1.38805555555556	-0.0627777777777787	-1.03318181818182	-1.12545454545455	0.00409090909090892	1.409	0.861666666666666	-0.321666666666667	1.11076923076923	-1.20142857142857	-2.3875	0.103333333333332	0.909166666666666	-0.188888888888888	0.507941176470588	-1.79	-0.714499999999999	-0.164375	-1.782	0.0357894736842113	-1.0565	-0.522272727272727	-1.36055555555556	-0.0577272727272717	-0.202500000000001	-0.403095238095238
chrXIV_570020_C_T_+	YNL034W_chrXIV_570020_C_T_72_2	FALSE	-0.107123657285378	UpStream	TRUE	TRUE	FALSE	FALSE	FALSE	FALSE	FALSE	NA	-0.620556611958362	1	73	1	0	0	1	0	-1	0	0	0.506578947368421	0.987179487179487	NA	NA	NA	2	501	81	23	457	NA	0.0551181	0.013	NA	0	0	0	0	0	0	0	0	0	0	0	0	0	0	0	0	0	0	0	0	0	0	0	0	0	0	0	0	0	0	0	0	0	0	0	0	0	0	0	0	0	0	0	0	0	0	0	0	0	0	0	0	0	0	0	0	0	0	0	0	0	0	0	0	0	0	0	0	0	0	0	0	0	0	0	0	0	0	0	0	0	0	0	0	0	0	0	0	0	0	0	0	0	0	0	0	0	0	0	0	0	0	0	0	0	0	0	0	0	0	0	0	0	0	0	0	0	0	0	0	0	0	0	0	0	0	0	0	0	0	0	0	0	0	0	0	0	0	0	0	0	0	0	0	0	0	0	0	0	0	0	0	0	0	0	0	0	0	0	0	0	0	0	0	0	0	0	0	0	0	0	0	0	0	0	0	0	0	0	0	0	0	0	0	0	0	0	0	0	0	0	0	0	0	0	0	0	0	0	0	0	0	0	0	0	0	0	0	0	0	0	0	0	0	0	0	0	0	0	0	0	0	0	0	0	0	0	0	0	0	0	0	0	0	0	0	0	0	0	0	0	0	0	0	0	0	0	0	0	0	0	0	0	0	0	0	0	0	0	0	0	0	0	0	0	0	0	0	0	0	0	0	0	0	0	0	0	0	0	0	0	0	0	0	0	0	0	0	0	0	0	0	0	0	0	0	0	0	0	0	0	0	0	0	0	0	0	0	0	0	0	0	0	0	0	0	0	0	0	0	0	0	0	0	0	0	0	0	0	0	0	0	0	0	0	0	0	0	0	0	0	0	0	0	0	0	0	0	0	0	0	0	0	0	0	0	0	0	0	0	0	0	0	0	0	0	0	0	0	0	0	0	0	0	0	0	0	0	0	0	0	0	0	0	0	0	0	0	0	0	0	0	0	0	0	0	0	0	0	0	0	0	0	0	0	0	0	0	0	0	0	0	0	0	0	0	0	0	0	0	0	0	0	0	0	0	0	0	0	0	0	0	0	0	0	0	0	0	0	0	0	0	0	0	0	0	0	0	0	0	0	0	0	0	0	0	0	0	0	0	0	0	0	0	0	0	0	0	0	0	0	0	0	0	0	0	0	0	0	0	0	0	0	0	0	0	0	0	0	0	0	0	0	0	0	0	0	0	0	0	0	0	0	0	0	0	0	0	0	0	0	0	0	0	0	0	0	0	0	0	0	0	0	0	0	0	0	0	0	0	0	0	0	0	0	0	0	0	0	0	0	0	0	0	0	0	0	0	0	0	0	0	0	0	0	0	0	0	0	0	0	0	0	0	0	0	0	0	0	0	0	0	0	0	0	0	0	0	0	0	0	0	0	0	0	0	0	0	0	0	0	0	0	0	0	0	0	0	0	0	0	0	0	0	0	0	0	0	0	0	0	0	0	0	0	0	0	0	0	0	0	0	0	0	0	0	0	0	0	0	0	0	0	0	0	0	0	0	0	0	0	0	0	0	0	0	0	0	0	0	0	0	0	0	0	0	0	0	0	0	0	0	0	0	0	0	0	0	0	0	0	0	0	0	0	0	0	0	0	0	0	0	0	0	0	0	0	0	0	0	0	0	0	0	0	0	0	0	0	0	0	0	0	0	0	0	0	0	0	0	0	0	0	0	0	0	0	0	0	0	0	0	0	0	0	0	0	0	0	0	0	0	0	0	0	0	0	0	0	0	0	0	0	0	0	0	0	0	0	0	0	0	0	0	0	0	0	0	0	0	0	0	0	0	0	0	0	0	0	0	0	0	0	0	0	0	0	0	0	0	0	0	0	0	0	0	0	0	0	0	0	0	0	0	0	0	0	0	0	0	0	0	0	0	0	0	0	0	0	0	0	0	0	0	0	0	0	0	0	0	0	0	0	0	0	0	0	0	0	0	0	0	0	0	0	0	0	0	0	0	0	0	0	0	0	0	0	0	0	0	0	0	0	0	0	0	0	0	0	0	0	0	0	0	0	0	0	0	0	0	0	0	0	0	0	0	0	0	0	0	0	0	0	0	0	0	0	0	0	0	0	0	0	0	0	0	0	0	0	0	0	0	0	0	0	0	0	0	0	0	0	0	0	0	0	0	0	0	0	0	0	0	0	0	0	0	0	0	0	0	0	0	0	0	0	0	0	0	0	0	0	0	0	0	0	0	0	0	0	0	0	0	0	0	0	0	0	0	0	0	0	0	0	0	0	0	0	0	0	0	0	0	0	0	0	0	0	0	0	0	0	0	0	0	0	0	0	0	0	0	0	0	0	0	0	0	0	0	0	0	0	0	0	0	0	0	0	0	0	0	0	0	0	0	0	0	0	0	0	0	0	0	0	0	0	0	0	0	0	0	0	0	0	0	0	0	0	0	0	0	0	0	0	0	0	0	0	0	0	0	0	0	0	0	0	0	0	0	0	0	0	0	0	0	0	0	0	0	0	0	0	0	0	0	0	0	0	0	0	0	0	0	0	0	0	0	0	0	0	0	0	0	0	0	0	0	0	0	0	0	0	0	0	0	0	0	0	0	0	0	0	0	0	0	0	0	0	0	0	0	0	0	0	0	0	0	0	0	0	0	0	0	0	0	0	0	0	0	0	0	0	0	0	0	0	0	0	0	0	0	0	0	0	0	0	0	0	0	0	0	0	0	0	0	0	0	0	0	0	0	0	0	0	0	0	0	0	0	0	0	0	0	0	0	0	0	0	0	0	0	0	0	0	0	0	0	0	0	0	0	0	0	0	0	0	0	0	0	0	0	0	0	0	0	0	0	0	0	0	0	0	0	0	0	0	0	0	0	0	0	0	0	0	0	0	0	0	0	0	0	0	0	0	0	0	0	0	0	0	0	0	0	0	0	0	0	0	0	0	0	0	0	0	0	0	0	0	0	0	0	0	0	0	0	0	0	0	0	0	0	0	0	0	0	0	0	0	0	0	0	0	0	0	0	0	0	0	0	0	0	0	0	0	0	0	0	0	0	0	0	0	0	0	0	0	0	0	0	0	0	0	0	0	0	0	0	0	0	0	0	0	0	0	0	0	0	0	0	0	0	0	0	0	0	0	0	0	0	0	0	0	0	0	0	0	0	0	0	0	0	0	0	0	0	0	0	0	0	0	0	0	0	0	0	0	0	0	0	0	0	0	0	0	0	0	0	0	0	0	0	0	0	0	0	0	0	0	0	0	0	0	0	0	0	0	0	0	0	0	0	0	0	0	0	0	0	0	0	0	0	0	0	0	0	0	0	0	0	0	0	0	0	0	0	0	0	0	0	0	0	0	0	0	0	0	0	0	0	0	0	0	0	0	0	0	0	0	0	0	0	0	0	0	0	0	0	0	0	0	0	0	0	0	0	0	0	0	0	0	0	0	0	0	0	0	0	0	0	0	0	0	0	0	0	0	0	0	0	0	0	0	0	0	0	0	0	0	0	0	0	0	0	0	0	0	0	0	0	0	0	0	0	0	0	0	0	0	0	0	0	0	0	0	0	0	0	0	0	0	0	0	0	0	0	0	0	0	0	0	0	0	0	0	0	0	0	0	0	0	0	0	0	0	0	0	0	0	0	0	0	0	0	0	0	0	0	0	0	0	0	0	0	0	0	0	0	0	0	0	0	0	0	0	0	0	0	0	0	0	0	0	0	0	0	0	0	0	0	0	0	0	0	0	0	0	0	0	0	0	0	0	0	0	0	0	0	0	0	0	0	0	0	0	0	0	0	0	0	0	0	0	0	0	0	0	0	0	0	0	0	0	0	0	0	0	0	0	0	0	0	0	0	0	0	0	0	0	0	0	0	0	0	0	0	0	0	0	0	0	0	0	0	0	0	0	0	0	0	0	0	0	0	0	0	0	0	0	0	0	0	0	0	0	0	0	0	0	0	0	0	0	0	0	0	0	0	0	0	0	0	0	0	0	0	0	0	0	0	0	0	0	0	0	0	0	0	0	0	0	0	0	0	0	0	0	0	0	0	0	0	0	0	0	0	0	0	0	0	0	0	0	0	0	0	1.61	-5.15	3.43	3.98	-0.58	-0.58	-0.58	-5.15	-4.42	0.109999999999999	-0.57	-1.73	-2.83	-0.58	-5.15	-5.15	-0.58	-5.08	-5.15	-5.15	-0.58	-0.58	-0.58	0	-0.58	-5.15	-2.83	-0.58	1.55	4	-5.15	-2.82	0.120000000000001	-3.95	0.32	3.89	0.120000000000001	-1.27	-3.29	-4.8	-0.209999999999999	-4.97	-0.779999999999999	-3.05	3.75	-0.66	-4.03	-1.43	0.0600000000000014	-1.04	-0.65	-2.35	-1.17	-1.96	-0.569999999999999	1.1	-1.85	5.08	-0.969999999999999	-0.909999999999999	-4.28	-3.96	-4.39	0.299999999999999	0.95	-0.44	-2.42	-1.53	0.96	-0.730000000000004	-0.589999999999996	-0.18	-2.64	4	2.07	1.5	-0.449999999999998	-2.37	0.100000000000003	-3.65	-2.77	3.11	2.28	-0.580000000000002	-7.00999999999999	1.91	-0.57	4.16	-0.57	-2.49	-3.32	-0.389999999999997	3.62	-0.0599999999999987	1.57	-7.47999999999999	-0.579999999999998	-0.66	-0.58	-0.58	0.31	0.0599999999999987	-0.360000000000003	1.13	-0.57	-7.48	-0.91	-1.27	0.3	-0.00999999999999979	-1.47	-0.83	-4.74	-5.5	1.01	1.03	1.4	-5.28	-3.97	-1.37	0.56	-1.98	-1.71	-0.12	-0.579999999999998	-6.22	-0.25	-3.61	-7.48	-4.6	1.38	1.19	1.87	0.940000000000001	-0.579999999999998	0.199999999999999	-7.48	2.21	0.89	3.2	-0.57	-0.92	-1.2	-2.13	-1.08	-0.51	-3.39	1.67	-4.23	-0.58	-5.26	-2.53	-0.17	-5.14	0.880000000000003	0.0100000000000016	-1.16	-1.92	1.12	-2	-4.16	-0.33	-2.35	-5.05	-0.27	1.73	-1.18	1.03	1.81	3.94	1.43	-1.84	-3.73	-4.03	-0.58	1.58	1.41	0.81	-0.25	-3.04	3.11	0.53	0.28	3.3	-0.5	-0.58	3.3	-5.15	-1.76	0.629999999999999	0.78	-3.46	-0.51	-0.0899999999999999	-2.13	-1.79	-0.211666666666666	-2.495	0.51	-0.263999999999999	0.227142857142859	-0.578571428571429	-0.576666666666666	-1.88	-2.602	-0.334285714285715	-1.30714285714286	1.06375	-1.43125	-1.16857142857143	-0.676666666666668	-1.99571428571429	-2.32	-3.8	-3.18142857142857	-0.578571428571429	-0.786666666666667	-0.963750000000001	0.111428571428572	-0.113333333333333	-0.58	-0.998571428571429	-2.04333333333333	-0.738571428571429	0.0712499999999991	1.55375	-3.82166666666667	0.148888888888889	-0.855882352941176	-0.677692307692308	-1.41555555555556	0.1775	-1.21928571428571	0.229999999999999	-1.15444444444444	-2.1575	-0.5	-0.997777777777777	0.698571428571427	-3.03230769230769	-0.00583333333333158	-1.56	-0.448333333333334	-0.110833333333334	-0.385	0.0024999999999995	0.19	0.0149999999999988	-0.72125	-0.418749999999999	0.305999999999999	0.0566666666666666	-1.08111111111111	-1.15466666666667	0.225000000000001	0.731111111111112	-1.10142857142857	-0.226153846153847	-1.19857142857143	-0.84375	1.08454545454546	-1.104	0.318	-2.083	2.6625	1.09909090909091	-0.537142857142854	-0.726666666666667	-2.04	-0.411250000000001	0.134	1.98277777777778	-0.126250000000002	-1.48166666666667	1.42375	-0.485714285714286	-0.638333333333332	0.459	-0.38875	-3.35125	0.584666666666664	2.35166666666667	-1.19857142857143	1.278	-0.571666666666665	-1.01272727272727	0.422142857142855	-0.410000000000004	0.645	-0.677499999999998	-0.872499999999999	-2.20294117647059	-1.216	0.662500000000001	-0.987500000000001	-0.983750000000001	-0.897777777777776	-1.60666666666667	-0.274374999999999	-2.10818181818182	1.62	0.216666666666669	-0.744166666666667	-0.689230769230769	0.0430000000000001	-0.624705882352941	-1.33818181818182	0.303	-0.621249999999998	-0.010625000000001	-0.0380000000000003	0.494285714285714	-1.05571428571429	-1.305	-1.594375	-2.43692307692308	0.359999999999999	-1.114	-0.571428571428571	-1.67636363636364	-1.15181818181818	-3.17176470588235	0.0600000000000023	-1.08	-0.0890909090909098	0.983333333333334	3.85941176470588	1.23272727272727	-2.17444444444444	-1.63454545454546	-1.15416666666667	1.52272727272727	-1.113	0.238000000000001	0.908999999999999	-0.318181818181818	-0.195714285714287	-1.35714285714286	-0.315555555555557	-0.741111111111111	-0.687272727272727	0.0649999999999995	-1.366	0.363333333333333	-1.04	-0.00374999999999837	-1.375	-1.25375	1.18181818181818	-2.01888888888889	-0.341111111111108	0.350000000000001	-0.49375	-1.327	-0.143999999999998	0.327999999999999	-2.502	-1.15166666666667	-2.22666666666667	-1.49066666666667	-0.778500000000001	-1.07	-1.41846153846154	-1.3875	0.125555555555554	0.00818181818181785	-1.37888888888889	-0.0166666666666657	-2.06	-2.23	-1.31090909090909	1.237	0.863333333333333	-0.312222222222221	1.24769230769231	-0.909999999999998	-2.3875	-0.232666666666665	0.893333333333334	-0.735555555555555	0.778823529411763	-1.27	-1.254	-1.38	-1.778	-0.0478947368421032	-1.226	-0.833636363636364	-1.35277777777778	-0.49	-0.406874999999999	-0.347619047619046	3.28	-4.15	4	1.4	-5.15	4	-0.58	0.609999999999999	-3.5	1.62	3.61	-1.19	-5.15	4	-4.66	-1.3	-2.18	-4.8	0.0199999999999996	3.29	-0.58	-0.580000000000001	-5.15	-0.58	-5.15	1.42	-0.58	2.58	2.72	-0.58	2.55	-0.580000000000002	-0.28	-3.05	0.520000000000001	1.72	-3.18	-0.829999999999999	2.12	-1.49	-0.57	0.629999999999999	-1.08	-1.15	0.98	0.34	1.3	-2.54	-2.29	-4.83	-2.16	-1.28	-5.15	1.66	3.81	-0.279999999999998	-1.22	5.41	3.64	-7.48	-4.96	-2.56	-0.570000000000002	-0.69	4.14	-0.19	0.83	-2.82	5.1	-2.56	4.23999999999999	-0.17	0.95	1.17	-5.05	-1.27	-7.47	-0.510000000000002	6.17	0.930000000000001	2.44	-0.309999999999999	2.51	6.33	6.33	1.91	-0.57	-0.579999999999998	-4.96	-2.7	-3.8	-4.71	5.97	-0.579999999999998	1.25	-7.48	0.290000000000001	2.54	-7.18	-0.579999999999998	-1.74	-2.16	0.889999999999997	-2.62	-0.570000000000002	-1.27	-3.27	-0.69	-0.49	-0.18	1.71	-3.11	-3.8	-4.47	-0.620000000000001	3.41	-1.17	-3.3	-1.92	0.870000000000002	1.18	-3.43	1.17	-3.08	4.82	-7.47999999999999	0.85	-0.230000000000002	-7.48	2.77	-1.3	6.29	2.8	5.2	1.49	-0.840000000000002	-7.48	-0.95	-0.239999999999998	3.05	-5.05	-3.95	-1.11	1.94	-2.91	-0.780000000000001	-3.85	0.15	-1.16	-2.08	-2.01	-0.18	-0.86	-0.16	-1.27	-4.57	0.81	-4.37	0.519999999999999	-0.67	-0.48	-2.76	0.13	-3.86	-4.74	-0.58	-5.12	1.96	-1.94	3.49	1.1	0.850000000000001	-0.459999999999999	-0.31	3.97	0.79	1.87	0.34	1.39	-3.46	3.11	1.8	1.83	2.91	1.84	-0.58	-0.439999999999999	0.520000000000001	-1.38	2.85	-0.58	1.13	-0.23	1.71	1.23	-2.93	0.316666666666666	-1.89	-1.055	0.304	0.894285714285715	1.77	0.946666666666667	-0.381666666666666	-1.904	0.620000000000001	2.38285714285714	0.282499999999999	-2.83625	-0.799999999999999	-0.724444444444444	-0.870000000000001	-2.948	-3.62	-0.494285714285715	0.98	-1.82166666666667	-1.5725	-2.96285714285714	-0.210000000000001	-2.678	-0.0571428571428569	-2.11833333333333	-1.40285714285714	-0.6525	0.678749999999999	0.635	0.00111111111111128	-0.521764705882354	-0.563076923076922	-0.113333333333333	-0.482500000000002	-1.09071428571429	-0.63125	1.08333333333333	0.110833333333332	-0.265000000000001	-0.342222222222222	-0.450714285714284	-1.22384615384615	-0.634166666666667	-1.32	-1.3725	-0.226666666666667	-0.328999999999999	-2.56	-0.37	0.16625	-1.96125	1.26	1.18	0.101111111111111	0.326666666666667	-1.05066666666667	2.89416666666666	-3.73333333333333	-1.92571428571429	-0.286153846153846	-0.572857142857142	-0.805	1.92181818181818	0.0860000000000003	-0.201000000000001	-2.494	2.24416666666666	0.83	0.387857142857143	0.0226666666666695	0.65	0.0837500000000002	-1.831	-0.689444444444444	-1.4225	-1.34388888888889	1.58875	-0.525714285714283	1.86	1.558	0.681249999999999	-2.69375	-0.097333333333335	2.35166666666667	1.30571428571429	-1.734	-0.0216666666666665	-0.360909090909091	-0.548571428571428	0.379000000000005	0.746	0.18	1.38375	-1.39	-0.972666666666662	1.715	-0.998749999999999	-2.48375	0.784444444444444	-0.254999999999999	1.345625	-1.76090909090909	0.158333333333333	0.144166666666671	-1.15	-1.21846153846154	0.178	-0.948235294117647	-0.187272727272727	-1.603	-0.95875	0.185625	-0.65	0.411428571428571	-1.63428571428571	-1.15875	-1.0875	0.669999999999998	0.235999999999999	-1.022	-0.17	-1.01454545454546	1.78818181818182	-3.27882352941176	-1.41066666666666	0.288	-0.173636363636362	2.19222222222222	1.56411764705883	3.03818181818182	-1.17	0.494545454545452	-0.445833333333333	-0.643636363636361	-0.686999999999998	-0.898	0.931000000000001	0.123636363636363	-2.73857142857143	-0.668571428571429	-0.396666666666667	-0.575555555555555	-1.12272727272727	-1.50142857142857	-1.652	-0.997777777777777	-1.12428571428572	-2.4475	-1.07125	-0.959999999999999	1.25181818181818	0.350000000000001	-1.25111111111111	-0.868461538461538	0.3325	-0.782999999999999	0.247	0.287000000000001	-2.23	-2.11	1.155	-1.828	-0.9015	-0.946000000000002	-1.91230769230769	-0.0587499999999999	-1.04222222222222	0.149090909090908	-1.39722222222222	-0.108888888888892	-0.00636363636363591	-0.0209090909090914	1.31909090909091	1.581	0.86	-0.331111111111113	0.973846153846154	-1.49285714285714	-2.3875	0.439333333333333	0.925000000000001	0.357777777777777	0.237058823529413	-2.31	-0.175000000000001	1.05125	-1.786	0.119473684210526	-0.887000000000002	-0.210909090909091	-1.36833333333333	0.374545454545455	0.00187500000000185	-0.458571428571429	3.28	-4.15	3.6	1.4	-5.15	3.04	-0.58	-5.15	-3.5	1.62	3.61	-1.19	-5.15	4	-5.15	-5.15	-0.58	-4.8	-4.55	2.71	-0.58	-0.58	-0.58	0	-5.15	-5.15	-0.69	2.58	2.72	3.24	-5.15	-2.82	-0.28	-3.95	0.32	3.89	-2.28	-0.829999999999999	2.12	-4.19	-0.57	-4.66	-1.08	-1.29	2.56	0.31	-4.03	-2.54	-2.29	-1.04	-0.65	-1.28	-5.15	-0.12	3.81	0.950000000000002	-1.22	5.41	3.64	-0.909999999999999	-4.96	-2.56	-0.570000000000002	-0.69	0.95	-0.19	0.83	-2.82	0.96	-2.56	-0.589999999999996	-0.18	-0.3	4	-4.86	1.5	-7.47	-1.51	6.17	-3.65	-2.72	0.0100000000000033	2.51	2.2	6.33	1.91	-0.57	4.16	-4.96	-2.7	-3.8	-4.71	5.97	-0.0599999999999987	1.25	-7.48	-0.579999999999998	2.54	-7.18	-0.58	-1.74	-2.16	0.199999999999996	1.13	-0.57	-7.48	-3.27	-1.27	0.3	-0.18	-1.47	-3.11	-3.8	-4.47	1.01	1.03	1.4	-3.3	-3.97	-1.37	0.56	-3.43	-1.71	-3.08	4.82	-7.47999999999999	0.85	-0.230000000000002	-7.48	-1.84	1.38	1.19	1.87	5.2	-0.109999999999998	-0.840000000000002	-7.48	2.21	0.89	3.2	-2.17	-3.42	-1.2	1.43	-1.17	-0.51	-3.85	1.67	-3.8	-0.58	-5.26	-1.94	-0.17	-4.01	-1.27	-4.57	-1.16	-2.94	1.12	-2	-4.16	-2.76	-2.35	-5.05	-4.74	1.73	-5.12	1.96	1.81	3.94	1.1	-1.84	-0.459999999999999	-0.31	3.97	1.58	1.87	0.81	1.26	-3.46	3.11	1.8	1.49	2.91	-0.5	-0.58	3.3	-4.4	-1.76	0.629999999999999	0.78	1.13	-0.51	1.71	1.23	-2.93	0.0525000000000002	-2.1925	-0.272499999999999	0.0199999999999996	0.560714285714285	0.595714285714285	0.185	-1.13083333333333	-2.253	0.142857142857142	0.537857142857143	0.673125000000001	-2.13375	-0.984285714285715	-0.700555555555555	-1.43285714285714	-2.634	-3.71	-1.83785714285714	0.200714285714286	-1.30416666666667	-1.268125	-1.42571428571429	-0.161666666666667	-1.629	-0.527857142857142	-2.08083333333333	-1.07071428571429	-0.290625	1.11625	-1.59333333333333	0.0749999999999993	-0.688823529411767	-0.620384615384616	-0.764444444444443	-0.1525	-1.155	-0.200625	-0.035555555555554	-1.02333333333334	-0.3825	-0.669999999999998	0.123928571428571	-2.12807692307693	-0.32	-1.44	-0.910416666666666	-0.168749999999999	-0.356999999999999	-1.27875	-0.0899999999999999	0.0906249999999993	-1.34125	0.420625	0.743	0.0788888888888888	-0.377222222222223	-1.10266666666667	1.55958333333333	-1.50111111111111	-1.51357142857143	-0.256153846153847	-0.885714285714286	-0.824375000000001	1.50318181818182	-0.509	0.0585000000000004	-2.2885	2.45333333333333	0.964545454545455	-0.0746428571428623	-0.352	-0.695	-0.16375	-0.8485	0.646666666666668	-0.774375000000003	-1.41277777777778	1.50625	-0.505714285714285	0.610833333333334	1.0085	0.14625	-3.0225	0.243666666666662	2.35166666666667	0.0535714285714288	-0.228000000000002	-0.296666666666667	-0.686818181818182	-0.0632142857142881	-0.0154999999999994	0.695500000000001	-0.248750000000001	0.255625	-1.79647058823529	-1.09433333333333	1.18875	-0.993124999999999	-1.73375	-0.0566666666666666	-0.930833333333332	0.535625	-1.93454545454545	0.889166666666668	0.18041666666667	-0.947083333333333	-0.953846153846154	0.1105	-0.786470588235294	-0.762727272727274	-0.649999999999999	-0.790000000000001	0.0875000000000021	-0.343999999999999	0.452857142857143	-1.345	-1.231875	-1.3409375	-0.883461538461539	0.298	-1.068	-0.370714285714286	-1.34545454545455	0.318181818181817	-3.22529411764705	-0.675333333333334	-0.396000000000001	-0.131363636363634	1.58777777777778	2.71176470588235	2.13545454545455	-1.67222222222222	-0.57	-0.800000000000001	0.439545454545456	-0.900000000000002	-0.33	0.920000000000002	-0.0972727272727258	-1.46714285714286	-1.01285714285714	-0.356111111111112	-0.658333333333333	-0.904999999999999	-0.718214285714282	-1.509	-0.317222222222222	-1.08214285714286	-1.225625	-1.223125	-1.106875	1.21681818181818	-0.834444444444443	-0.796111111111111	-0.259230769230768	-0.0806249999999995	-1.055	0.0515000000000008	0.307499999999999	-2.366	-1.63083333333333	-0.535833333333333	-1.65933333333333	-0.84	-1.008	-1.66538461538462	-0.723125	-0.458333333333332	0.0786363636363649	-1.38805555555556	-0.0627777777777787	-1.03318181818182	-1.12545454545455	0.00409090909090892	1.409	0.861666666666666	-0.321666666666667	1.11076923076923	-1.20142857142857	-2.3875	0.103333333333332	0.909166666666666	-0.188888888888888	0.507941176470588	-1.79	-0.714499999999999	-0.164375	-1.782	0.0357894736842113	-1.0565	-0.522272727272727	-1.36055555555556	-0.0577272727272717	-0.202500000000001	-0.403095238095238
chrXIV_570112_T_TA_-	tI(AAU)N1_chrXIV_570112_T_TA_72_2	FALSE	-0.0527522824073593	UpStream	FALSE	TRUE	FALSE	FALSE	FALSE	FALSE	TRUE	NA	-0.684447902977139	1	73	1	1	1	0	0	0	0	0	0.411764705882353	0.993464052287582	NA	NA	NA	NA	NA	NA	NA	172	2.9	0	NA	NA	0	0	0	0	0	0	0	0	0	0	0	0	0	0	0	0	0	0	0	0	0	0	0	0	0	0	0	0	0	0	0	0	0	0	0	0	0	0	0	0	0	0	0	0	0	0	0	0	0	0	0	0	0	0	0	0	0	0	0	0	0	0	0	0	0	0	0	0	0	0	0	0	0	0	0	0	0	0	0	0	0	0	0	0	0	0	0	0	0	0	0	0	0	0	0	0	0	0	0	0	0	0	0	0	0	0	0	0	0	0	0	0	0	0	0	0	0	0	0	0	0	0	0	0	0	0	0	0	0	0	0	0	0	0	0	0	0	0	0	0	0	0	0	0	0	0	0	0	0	0	0	0	0	0	0	0	0	0	0	0	0	0	0	0	0	0	0	0	0	0	0	0	0	0	0	0	0	0	0	0	0	0	0	0	0	0	0	0	0	0	0	0	0	0	0	0	0	0	0	0	0	0	0	0	0	0	0	0	0	0	0	0	0	0	0	0	0	0	0	0	0	0	0	0	0	0	0	0	0	0	0	0	0	0	0	0	0	0	0	0	0	0	0	0	0	0	0	0	0	0	0	0	0	0	0	0	0	0	0	0	0	0	0	0	0	0	0	0	0	0	0	0	0	0	0	0	0	0	0	0	0	0	0	0	0	0	0	0	0	0	0	0	0	0	0	0	0	0	0	0	0	0	0	0	0	0	0	0	0	0	0	0	0	0	0	0	0	0	0	0	0	0	0	0	0	0	0	0	0	0	0	0	0	0	0	0	0	0	0	0	0	0	0	0	0	0	0	0	0	0	0	0	0	0	0	0	0	0	0	0	0	0	0	0	0	0	0	0	0	0	0	0	0	0	0	0	0	0	0	0	0	0	0	0	0	0	0	0	0	0	0	0	0	0	0	0	0	0	0	0	0	0	0	0	0	0	0	0	0	0	0	0	0	0	0	0	0	0	0	0	0	0	0	0	0	0	0	0	0	0	0	0	0	0	0	0	0	0	0	0	0	0	0	0	0	0	0	0	0	0	0	0	0	0	0	0	0	0	0	0	0	0	0	0	0	0	0	0	0	0	0	0	0	0	0	0	0	0	0	0	0	0	0	0	0	0	0	0	0	0	0	0	0	0	0	0	0	0	0	0	0	0	0	0	0	0	0	0	0	0	0	0	0	0	0	0	0	0	0	0	0	0	0	0	0	0	0	0	0	0	0	0	0	0	0	0	0	0	0	0	0	0	0	0	0	0	0	0	0	0	0	0	0	0	0	0	0	0	0	0	0	0	0	0	0	0	0	0	0	0	0	0	0	0	0	0	0	0	0	0	0	0	0	0	0	0	0	0	0	0	0	0	0	0	0	0	0	0	0	0	0	0	0	0	0	0	0	0	0	0	0	0	0	0	0	0	0	0	0	0	0	0	0	0	0	0	0	0	0	0	0	0	0	0	0	0	0	0	0	0	0	0	0	0	0	0	0	0	0	0	0	0	0	0	0	0	0	0	0	0	0	0	0	0	0	0	0	0	0	0	0	0	0	0	0	0	0	0	0	0	0	0	0	0	0	0	0	0	0	0	0	0	0	0	0	0	0	0	0	0	0	0	0	0	0	0	0	0	0	0	0	0	0	0	0	0	0	0	0	0	0	0	0	0	0	0	0	0	0	0	0	0	0	0	0	0	0	0	0	0	0	0	0	0	0	0	0	0	0	0	0	0	0	0	0	0	0	0	0	0	0	0	0	0	0	0	0	0	0	0	0	0	0	0	0	0	0	0	0	0	0	0	0	0	0	0	0	0	0	0	0	0	0	0	0	0	0	0	0	0	0	0	0	0	0	0	0	0	0	0	0	0	0	0	0	0	0	0	0	0	0	0	0	0	0	0	0	0	0	0	0	0	0	0	0	0	0	0	0	0	0	0	0	0	0	0	0	0	0	0	0	0	0	0	0	0	0	0	0	0	0	0	0	0	0	0	0	0	0	0	0	0	0	0	0	0	0	0	0	0	0	0	0	0	0	0	0	0	0	0	0	0	0	0	0	0	0	0	0	0	0	0	0	0	0	0	0	0	0	0	0	0	0	0	0	0	0	0	0	0	0	0	0	0	0	0	0	0	0	0	0	0	0	0	0	0	0	0	0	0	0	0	0	0	0	0	0	0	0	0	0	0	0	0	0	0	0	0	0	0	0	0	0	0	0	0	0	0	0	0	0	0	0	0	0	0	0	0	0	0	0	0	0	0	0	0	0	0	0	0	0	0	0	0	0	0	0	0	0	0	0	0	0	0	0	0	0	0	0	0	0	0	0	0	0	0	0	0	0	0	0	0	0	0	0	0	0	0	0	0	0	0	0	0	0	0	0	0	0	0	0	0	0	0	0	0	0	0	0	0	0	0	0	0	0	0	0	0	0	0	0	0	0	0	0	0	0	0	0	0	0	0	0	0	0	0	0	0	0	0	0	0	0	0	0	0	0	0	0	0	0	0	0	0	0	0	0	0	0	0	0	0	0	0	0	0	0	0	0	0	0	0	0	0	0	0	0	0	0	0	0	0	0	0	0	0	0	0	0	0	0	0	0	0	0	0	0	0	0	0	0	0	0	0	0	0	0	0	0	0	0	0	0	0	0	0	0	0	0	0	0	0	0	0	0	0	0	0	0	0	0	0	0	0	0	0	0	0	0	0	0	0	0	0	0	0	0	0	0	0	0	0	0	0	0	0	0	0	0	0	0	0	0	0	0	0	0	0	0	0	0	0	0	0	0	0	0	0	0	0	0	0	0	0	0	0	0	0	0	0	0	0	0	0	0	0	0	0	0	0	0	0	0	0	0	0	0	0	0	0	0	0	0	0	0	0	0	0	0	0	0	0	0	0	0	0	0	0	0	0	0	0	0	0	0	0	0	0	0	0	0	0	0	0	0	0	0	0	0	0	0	0	0	0	0	0	0	0	0	0	0	0	0	0	0	0	0	0	0	0	0	0	0	0	0	0	0	0	0	0	0	0	0	0	0	0	0	0	0	0	0	0	0	0	0	0	0	0	0	0	0	0	0	0	0	0	0	0	0	0	0	0	0	0	0	0	0	0	0	0	0	0	0	0	0	0	0	0	0	0	0	0	0	0	0	0	0	0	0	0	0	0	0	0	0	0	0	0	0	0	0	0	0	0	0	0	0	0	0	0	0	0	0	0	0	0	0	0	0	0	0	0	0	0	0	0	0	0	0	0	0	0	0	0	0	0	0	0	0	0	0	0	0	0	0	0	0	0	0	0	0	0	0	0	0	0	0	0	0	0	0	0	0	0	0	0	0	0	0	0	0	0	0	0	0	0	0	0	0	0	0	0	0	0	0	0	0	0	0	0	0	0	0	0	0	0	0	0	0	0	0	0	0	0	0	0	0	0	0	0	0	0	0	0	0	0	0	0	0	0	0	0	0	0	0	0	0	0	0	0	0	0	0	0	0	0	0	0	0	0	0	0	0	0	0	0	0	0	0	0	0	0	0	0	0	0	0	0	0	0	0	0	0	0	0	0	0	0	0	0	0	0	0	0	0	0	0	0	0	0	0	0	0	0	0	0	0	0	0	0	0	0	0	0	0	0	0	0	0	0	0	0	0	0	0	0	0	0	0	0	0	0	0	0	0	0	0	0	0	0	0	0	0	0	0	0	0	0	0	0	0	0	0	0	0	0	0	0	0	0	0	0	0	0	0	0	0	0	0	0	0	0	0	0	0	0	0	0	0	0	0	0	0	0	0	0	0	0	0	0	0	0	0	0	0	0	0	0	0	0	0	0	0	0	0	0	0	0	0	0	0	0	0	0	0	0	0	0	0	0	0	0	0	0	0	0	0	0	0	0	0	0	0	0	0	0	0	0	0	0	0	0	0	0	0	0	0	0	0	0	0	0	0	0	0	0	0	0	0	0	0	0	0	0	0	0	0	0	0	0	0	0	0	0	0	0	0	0	0	0	0	0	0	0	0	0	0	0	0	0	0	0	0	0	1.76	-4.18	4	-1.03	-1.38	-0.58	4	4.58	-1.86	-0.52	-3.85	3.29	0	-0.580000000000001	3.67	2.88	0	0	0.74	1.54	4	1.45	1.33	-4.58	0	3.32	-4.22	-2.07	-0.48	3.59	-4.58	0.51	0.8	1.09	0	7.69	3.07	3.28	-7.16	-5.73	0.619999999999999	4.26	-0.0600000000000005	-5.51	0.350000000000001	0	0.710000000000001	0.27	-2.08	0	0	0.27	2.46	-3.97	3.24	0.42	-0.8	-5.3	-8.68	0	0	-2.84	0	-0.519999999999999	1.01	-2.11	0.790000000000002	1.74	-0.12	0	-2.08	-1.35	0	0.0600000000000001	-2.64	1.95	3.61	3.02000000000001	4.32	2.77	-3.16	2.16	-4.83	4.26	-2.93	6.32	-8.76	5.25	0	2.83	-0.29	3.63	0.739999999999999	-0.619999999999999	-6.85	6.89999999999999	-1.32	0	-1.89	-0.0299999999999994	4.06	0	0	-2.08	-0.58	6.27	-1.28	-0.91	-1.91	2.25	-1.33	3.66	1.41	-2.24	-1.29	0.7	0.849999999999999	-1.42	-0.84	-2.78	0.0999999999999996	-0.32	-1.94	1.44	6.67	-0.990000000000002	5.52	0	-2.48	-4.61	6.68	1.32	-7.76	-2	7.92	-3.68	-0.0600000000000005	0.88	-3.23	-0.48	0	-5.06	-2.99	0	-1.91	3.82	0.4	0	-0.27	0.52	0.649999999999999	-0.27	1.48	3.56	-1.62	-3.41	0	2.11	-1.21	-4.04	3.39	0	0.04	-0.49	-3.84	-2.8	-0.419999999999998	-3.47	3.43	-1.16	-4.02	0	-4.39	-3.5	-4.47	1.07	1.13	0	3.04	0.989999999999999	3.91	2.85	-0.360000000000001	-0.580000000000002	1.55	-3.03	0	3.88	1.56	2.78	-3.19	-0.309999999999999	0.52	-3.6	-1.67	0.46	-0.384761904761906	-1.31595238095238	0.399761904761904	-0.0156666666666663	-0.346428571428573	-0.58	-0.0833333333333321	-0.366666666666666	-1.34533333333333	-0.300535714285713	-0.908928571428572	0.302083333333334	-0.973333333333333	-0.77142857142857	-0.0198888888888877	-0.797678571428572	-0.659666666666668	-1.46964285714286	-1.08803571428571	-0.62482142857143	-0.055238095238094	-0.383472222222222	0.0387500000000003	0.142380952380954	-0.831333333333333	-0.210357142857143	-0.703333333333333	-0.450535714285714	-0.250694444444445	0.608055555555556	-1.14119047619048	0.136333333333333	-0.646437908496733	-0.100604395604396	-0.386777777777777	0.225192307692309	-0.491428571428571	-0.0897222222222211	-0.694777777777778	-1.10967948717949	-0.256909090909092	-0.430380116959064	0.344095238095239	-1.38494505494505	-0.125448717948718	-0.713461538461537	0.0925641025641042	-0.102307692307694	-0.355	0.0943055555555556	0.185277777777777	0.0101388888888891	-0.331805555555556	-0.469999999999999	-0.609	-0.357444444444443	-0.563111111111111	-0.756958333333337	-0.256730769230767	0.00122222222222135	-0.938928571428573	-0.107417582417582	-0.752321428571427	-0.600138888888889	0.578333333333333	-0.690000000000001	0.265000000000001	-0.993	1.49903846153846	0.0112121212121217	0.0401904761904817	-0.319041666666664	-0.711388888888889	0.0708333333333329	0.0780909090909088	1.44190058479532	-0.121388888888887	-0.460760233918126	0.445138888888888	0.779642857142857	-0.591190476190476	0.113090909090907	-0.457361111111112	-1.78277777777778	-0.359999999999999	0.707619047619049	-0.739821428571428	0.450636363636367	-0.447619047619046	-0.699166666666667	0.164809523809524	-0.372181818181815	-0.351818181818182	-0.141805555555553	-0.578611111111112	-1.16735294117647	-0.733625	-0.178611111111113	-0.503472222222221	-0.388055555555553	-0.901777777777777	-1.33714285714286	-0.398860294117647	-0.930227272727272	0.435238095238095	0.367051282051282	-0.328974358974359	-0.299230769230769	0.0379090909090909	-0.268202614379085	-0.513560606060606	0.151	-0.381944444444445	-0.103529411764704	0.0610909090909093	0.248214285714286	-0.436785714285715	-0.842916666666667	-0.544522058823529	-0.742032967032966	0.214363636363636	-0.603545454545454	-0.000357142857142279	-0.544318181818182	-1.27189393939394	-1.34771241830065	0.401583333333335	-1.151	-0.573484848484846	0.247	2.17173202614379	0.469696969696969	-0.992777777777775	-0.794015151515154	-0.585833333333333	0.587954545454547	-0.616363636363637	0.414545454545456	0.402363636363635	-0.149393939393939	0.011964285714285	-0.75625	0.0242222222222228	0.0314444444444444	-0.201060606060606	0.101904761904763	-0.56790909090909	0.533777777777778	-0.0780357142857149	0.108194444444445	-0.232638888888891	-0.482638888888889	0.510681818181817	-0.721	-0.334333333333333	-0.0101098901098915	0.293749999999999	-0.510818181818182	-0.0464545454545453	0.143727272727272	-0.538666666666666	-0.955238095238095	-0.323095238095238	-0.537708333333333	-0.34047619047619	-0.230272727272727	-0.792417582417583	-0.673194444444444	0.340333333333334	0.108787878787879	-0.620116959064328	0.163444444444444	-0.73219696969697	-0.796818181818182	-0.760681818181819	0.521818181818182	0.381541666666666	-0.169888888888888	0.390824175824176	-0.707499999999998	-0.896249999999998	-0.295875000000001	0.511474358974359	-0.297000000000001	0.558856209150328	-0.514111111111111	-0.682727272727274	-0.693333333333333	-0.575636363636363	0.0106052631578919	-0.300545454545455	-0.506060606060604	-0.574005847953217	-0.280909090909091	-0.0942279411764702	-0.288896103896104	4	0	-4.58	0	0	0	-0.569999999999999	0	0	1.27	2.12	-1.25	-0.69	0	2.04	0.31	-1.39	0	0.16	-1.74	4.58	2.81	-1.77635683940025e-15	0.16	4.58	1.08	-3.57	0	0.0999999999999988	-0.04	0.00999999999999979	2.26	2.45	2.1	-0.0700000000000003	1.17	-4.15	-2.65	0.4	0.300000000000001	0	5.27	0	-1.48	4.06	0.16	-4.38	-4.42	-1.39	1.18	0	0	-1.55	0.64	3.81	6.22	-1.1	-0.93	0.0699999999999994	-0.809999999999999	4.38	-2.1	1.77635683940025e-15	-0.41	0.460000000000001	1.63	0	0	0	2.13	12.32	8.76	0.0399999999999996	-2.5	2.6	-3.76	0	-1.78	8.21	-5.21	-2.28	0	2.49	1.98	1.12	6.32	0	-2.37	8.88178419700125e-16	-1.01	3.03	0	2.41	-6.91	2	-0.0100000000000051	0	-2.89	0	-2.72	1.03	-0.48	-0.630000000000001	-1.47	-3.81	1.97	3.44	-1.37	-1.2	-0.500000000000001	3.1	1.54	-1.95	-1.1	-0.52	1.05	0.38	-2.69	-0.379999999999999	-0.559999999999999	-5.64	-3.14	-2.08	-0.409999999999999	6.91	-3.08	-0.69	-6.75	-0.15	8.04	-6.99	7.15	6.66	2.86	3.24	-6.04	1.45	0.0600000000000005	-0.209999999999999	-0.37	-0.11	-0.04	-4.39	-0.0300000000000002	-2.67	0.24	3.15	-4.21	0	-1.36	0	0	2.11	1.77	1.44	-1.81	1.02	2.93	1.34	-1.62	0.129999999999999	-0.51	0	1.21	0.0800000000000005	-3.29	-2.53	0	3.82	1.54	-4.35	-5.15	0	0	-1.14	2.36	1.74	-0.31	4.47	0	3.91	2.12	-0.9	0.679999999999999	-0.99	0.02	-1.45	1.25	0.880000000000001	-1.6	-2.57	2.49	0.18	2.89	-0.64	1.09	-0.147380952380953	-0.546904761904761	-0.41642857142857	0.259666666666666	1.02160714285714	1.25160714285714	0.0252380952380946	-0.925238095238097	-0.55	0.426607142857144	1.16267857142857	0.168333333333333	-1.01222222222222	0.243749999999999	-0.453777777777779	-0.997678571428571	-1.02266666666667	-1.24964285714286	-0.66375	0.845178571428571	-0.685714285714285	-0.493611111111111	-1.2675	-0.133809523809523	-0.375333333333334	-0.765357142857143	-0.982380952380952	-0.170357142857142	0.0158333333333349	-0.0600000000000005	0.0519047619047619	0.0489999999999995	0.0705228758169945	-0.307802197802198	0.0951111111111107	-0.373717948717946	-0.23747619047619	0.289722222222222	0.653111111111112	0.0944871794871815	0.0129090909090905	-0.0972222222222214	-0.234142857142857	-0.337142857142858	-0.159102564102565	-0.43826923076923	-0.664423076923075	-0.0485256410256412	-0.176272727272726	-0.827361111111111	-0.257361111111111	0.328749999999999	-0.676944444444445	0.670138888888888	1.289	0.430333333333333	0.216444444444445	0.253749999999997	1.44294871794872	-0.946555555555555	-0.320714285714285	-0.137637362637363	-0.0482142857142858	-0.167083333333333	0.592045454545453	0.309727272727272	-0.186090909090909	-0.845909090909091	0.398653846153845	0.744772727272727	0.197904761904766	0.0457500000000017	0.297499999999999	0.121805555555556	-0.847545454545454	-1.00274853801169	-0.452638888888888	-0.64090643274854	0.37125	-0.922500000000003	0.904761904761903	0.695818181818183	0.0724999999999998	-0.969722222222224	0.852958333333333	0.707619047619048	0.842142857142859	-0.508909090909089	0.154523809523809	-0.0729545454545448	-0.19852380952381	-0.0413636363636378	0.558	0.284722222222221	0.761388888888888	-0.314150326797382	-0.278375	1.38597222222222	-0.197083333333332	-0.744305555555556	0.753888888888889	0.33357142857143	0.916433823529413	-0.843484848484845	-0.295	-0.373076923076923	-0.608141025641025	-0.442032967032967	0.0759999999999987	-0.331732026143791	-0.0521969696969693	-0.648818181818182	-0.522777777777778	0.0496323529411775	-0.296181818181818	-0.156428571428571	-0.783571428571428	-0.366250000000001	-0.495661764705883	0.0999450549450529	0.0126363636363642	-0.248636363636363	-0.375	-0.596287878787878	1.26257575757576	-1.08908496732026	-0.794458333333335	0.811374999999998	0.243409090909093	1.17711111111111	0.11274509803922	1.13280303030303	-0.35488888888889	0.276818181818182	-0.199999999999999	-0.589015151515152	-0.379909090909091	-0.670818181818182	0.345909090909092	-0.0160606060606057	-0.782500000000001	0.0232142857142854	-0.0790000000000006	-0.354777777777779	-0.375227272727273	-0.770523809523809	-0.597818181818182	-0.704111111111111	-0.597678571428572	-0.892361111111112	-0.295555555555556	-0.457083333333335	0.388333333333332	0.00411111111110962	-0.244777777777777	-0.391208791208793	0.0344444444444445	-0.304	0.00318181818181884	0.0810909090909107	-1.03366666666667	-0.248571428571429	-0.358809523809525	-0.721291666666666	-0.353999999999999	-0.548181818181819	-0.613186813186815	0.154722222222222	-0.749444444444444	0.0136363636363637	-0.612573099415206	0.0273333333333348	-0.209999999999999	-0.209621212121212	0.745757575757576	0.532909090909091	0.296166666666666	-0.100777777777779	0.504780219780221	-0.244464285714285	-0.896250000000002	0.421708333333333	0.526089743589743	0.331222222222221	-0.0734313725490168	-0.888111111111112	0.103454545454547	0.515555555555554	-0.636545454545455	-0.0505789473684217	-0.505909090909089	0.11689393939394	-0.59640350877193	0.162424242424242	-0.0787499999999994	-0.00512987012987054	3.42	-4.18	-1.09	0	0	0	4	4.58	-1.86	0.0399999999999996	-2	0.61	-0.69	0	3.67	2.2	-1.39	0	0.74	-1.74	4.58	2.81	1.33	-4.58	4.58	3.32	-3.57	0	0.0999999999999988	3.47	-4.58	0.51	0.8	1.09	0	7.69	2.26	3.28	-0.46	-3.99	0	4.26	-0.0600000000000005	-5.51	4.06	0.16	0.710000000000001	0.27	-1.39	0	0	0	-1.55	0.64	3.24	6.22	-1.1	-5.3	0.0699999999999994	0	0.68	-2.84	0	-0.41	1.01	1.63	0	0	-0.12	2.13	-1.81	7.28	0.0299999999999998	0.0600000000000001	1.35	1.95	0	0.690000000000003	5.12	-1.8	-2.28	0	-4.83	1.98	0.220000000000002	6.32	0	5.25	0	-1.01	-0.0600000000000009	0	2.41	-5.79	-0.819999999999999	6.89999999999999	0	-2.89	0	-0.0299999999999994	1.03	0	-0.630000000000001	-1.47	-0.58	6.27	-1.28	-1.37	-1.91	0.44	0.0100000000000006	1.54	-1.95	-2.24	-1.29	0.7	0.38	-1.42	-0.379999999999999	-2.78	-3.45	-1.58	-1.94	1.44	6.91	-3.08	5.52	-5.85	-0.15	4.8	6.68	1.32	-2.77	2.86	7.92	-4.31	-0.0600000000000005	0.88	-3.23	-0.48	-0.11	-5.06	-2.99	-0.0300000000000002	-2.67	3.31	1.18	0	0	-1.36	0	-0.15	2.11	1.77	1.44	-1.81	1.02	2.93	-0.74	-2.45	3.39	-0.51	0.04	1.21	0.0800000000000005	-3.29	-2.53	0	3.43	-1.16	-4.35	-3	0	0	-1.14	1.34	1.13	0	3.44	0	3.91	2.12	-0.360000000000001	-0.580000000000002	1.55	0.02	0	3.88	1.56	-1.6	-2.57	2.49	0.52	1.78	-0.64	1.09	-0.266071428571427	-0.931428571428571	-0.00833333333333286	0.122	0.337589285714285	0.335803571428571	-0.0290476190476188	-0.645952380952382	-0.947666666666667	0.0630357142857143	0.126875	0.235208333333333	-0.992777777777777	-0.263839285714285	-0.236833333333333	-0.897678571428571	-0.841166666666668	-1.35964285714286	-0.875892857142857	0.11017857142857	-0.37047619047619	-0.438541666666667	-0.614374999999999	0.00428571428571445	-0.603333333333333	-0.487857142857143	-0.842857142857142	-0.310446428571428	-0.117430555555556	0.274027777777778	-0.544642857142856	0.092666666666668	-0.287957516339869	-0.204203296703296	-0.145833333333334	-0.0742628205128213	-0.364452380952379	0.0999999999999996	-0.0208333333333339	-0.507596153846153	-0.122	-0.263801169590643	0.054976190476193	-0.861043956043957	-0.142275641025641	-0.575865384615385	-0.285929487179484	-0.0754166666666674	-0.265636363636364	-0.366527777777778	-0.0360416666666667	0.169444444444444	-0.504375	0.100069444444444	0.34	0.0364444444444452	-0.173333333333333	-0.251604166666667	0.593108974358977	-0.472666666666665	-0.629821428571429	-0.122527472527473	-0.400267857142858	-0.383611111111111	0.585189393939395	-0.190136363636364	0.0394545454545447	-0.919454545454545	0.948846153846155	0.377992424242425	0.11904761904762	-0.136645833333333	-0.206944444444444	0.0963194444444433	-0.384727272727273	0.219576023391813	-0.28701388888889	-0.550833333333333	0.408194444444444	-0.071428571428573	0.156785714285714	0.404454545454549	-0.192430555555555	-1.37625	0.246479166666667	0.707619047619049	0.0511607142857144	-0.0291363636363613	-0.146547619047618	-0.386060606060607	-0.0168571428571447	-0.206772727272728	0.103090909090909	0.0714583333333323	0.0913888888888899	-0.740751633986925	-0.506	0.603680555555556	-0.35027777777778	-0.566180555555555	-0.073944444444443	-0.501785714285715	0.258786764705881	-0.88685606060606	0.0701190476190483	-0.00301282051281859	-0.468557692307692	-0.370631868131868	0.0569545454545448	-0.299967320261437	-0.282878787878787	-0.248909090909091	-0.452361111111113	-0.0269485294117651	-0.117545454545454	0.0458928571428574	-0.610178571428571	-0.604583333333334	-0.520091911764705	-0.321043956043955	0.1135	-0.426090909090909	-0.187678571428572	-0.57030303030303	-0.00465909090909022	-1.21839869281045	-0.196437500000002	-0.169812499999999	-0.165037878787878	0.712055555555555	1.1422385620915	0.80125	-0.673833333333331	-0.258598484848484	-0.392916666666668	-0.000530303030306101	-0.498136363636362	-0.128136363636363	0.374136363636364	-0.0827272727272721	-0.385267857142857	-0.366517857142858	-0.027388888888888	-0.161666666666667	-0.28814393939394	-0.334309523809527	-0.582863636363637	-0.0851666666666668	-0.337857142857143	-0.392083333333334	-0.264097222222222	-0.469861111111111	0.449507575757575	-0.358444444444445	-0.289555555555555	-0.200659340659342	0.164097222222223	-0.407409090909091	-0.0216363636363628	0.112409090909091	-0.786166666666666	-0.601904761904762	-0.340952380952381	-0.629499999999998	-0.347238095238094	-0.389227272727272	-0.702802197802198	-0.259236111111111	-0.204555555555556	0.0612121212121224	-0.616345029239767	0.0953888888888876	-0.471098484848486	-0.503219696969698	-0.00746212121211975	0.527363636363636	0.338854166666667	-0.135333333333334	0.447802197802197	-0.475982142857141	-0.896249999999998	0.0629166666666663	0.51878205128205	0.0171111111111113	0.242712418300654	-0.701111111111111	-0.289636363636365	-0.0888888888888886	-0.606090909090909	-0.0199868421052614	-0.403227272727273	-0.194583333333334	-0.585204678362574	-0.0592424242424237	-0.0864889705882348	-0.147012987012987
chrXIV_570162_G_C_+	YNL034W_chrXIV_570162_G_C_72_2	FALSE	0.0763203224023762	UpStream	TRUE	TRUE	FALSE	FALSE	FALSE	FALSE	TRUE	NA	-0.902348817477436	1	73	1	0	0	0	-1	1	0	0	0.440789473684211	1	NA	NA	NA	2	501	81	23	315	2.9	0	NA	NA	0	0	-8.27	0	0	0	0	0	0	0	0	0	0	0	0	0	0	0	0	0	0	0	0	0	0	0	0	0	0	0	0	0	0	0	0	0	0	0	0	0	0	0	0	0	0	0	0	0	0	0	0	0	0	0	0	0	0	0	0	0	0	0	0	0	0	0	0	0	0	0	0	0	0	0	0	0	0	0	0	0	0	0	0	0	0	0	0	0	0	0	0	0	0	0	0	0	0	0	0	0	0	0	0	0	0	0	0	0	0	0	0	0	0	0	0	0	0	0	0	0	0	0	0	0	0	0	0	0	0	0	0	0	0	0	0	0	0	0	0	0	0	0	0	0	0	0	0	0	0	0	0	0	0	0	0	0	0	0	0	0	0	0	0	0	0	0	0	0	0	0	0	0	0	0	0	0	0	0	0	0	0	0	0	0	0	0	0	0	0	0	0	0	0	0	0	0	0	0	-8.27	0	0	0	0	0	0	0	0	0	0	0	0	0	0	0	0	0	0	0	0	0	0	0	0	0	0	0	0	0	0	0	0	0	0	0	0	0	0	0	0	0	0	0	0	0	0	0	0	0	0	0	0	0	0	0	0	0	0	0	0	0	0	0	0	0	0	0	0	0	0	0	0	0	0	0	0	0	0	0	0	0	0	0	0	0	0	0	0	0	0	0	0	0	0	0	0	0	0	0	0	0	0	0	0	0	0	0	0	0	0	0	0	0	0	0	0	0	0	0	0	0	0	0	0	0	0	0	0	0	0	0	0	0	0	0	0	0	0	0	0	0	0	0	0	0	0	0	0	0	0	0	0	0	0	0	0	0	0	0	0	0	0	0	0	0	0	0	0	0	0	0	0	0	0	0	0	0	0	0	0	0	0	0	0	0	0	0	0	0	0	0	0	0	0	0	-1	0	0	0	0	0	0	0	0	0	0	0	0	0	0	0	0	0	0	0	0	0	0	0	0	0	0	0	0	0	0	0	0	0	0	0	0	0	0	0	0	0	0	0	0	0	0	0	0	0	0	0	0	0	0	0	0	0	0	0	0	0	0	0	0	0	0	0	0	0	0	0	0	0	0	0	0	0	0	0	0	0	0	0	0	0	0	0	0	0	0	0	0	0	0	0	0	0	0	0	0	0	0	0	0	0	0	0	0	0	0	0	0	0	0	0	0	0	0	0	0	0	0	0	0	0	0	0	0	0	0	0	0	0	0	0	0	0	0	0	0	0	0	0	0	0	0	0	0	0	0	0	0	0	0	0	0	0	0	0	0	0	0	0	0	0	0	0	0	0	0	0	0	0	0	0	0	0	0	0	0	0	0	0	0	0	0	0	0	0	0	0	0	0	0	0	0	0	0	0	0	0	0	0	0	0	0	0	0	0	0	0	0	0	0	0	0	-4.52	0	0	0	0	0	0	0	0	0	0	0	0	0	0	0	0	0	0	0	0	0	0	0	0	0	0	0	0	0	0	0	0	0	0	0	0	0	0	0	0	0	0	0	0	0	0	0	0	0	0	0	0	0	0	0	0	0	0	0	0	0	0	0	0	0	0	0	0	0	0	0	0	0	0	0	0	0	0	0	0	0	0	0	0	0	0	0	0	0	0	0	0	0	0	0	0	0	0	0	0	0	0	0	0	0	0	0	0	0	0	0	0	0	0	0	0	0	0	0	0	0	0	0	0	0	0	0	0	0	0	0	0	0	0	0	0	0	0	0	0	0	0	0	0	0	0	0	0	0	0	0	0	0	0	0	0	0	0	0	0	0	0	0	0	0	0	0	0	0	0	0	0	0	0	0	0	0	0	0	0	0	0	0	0	0	0	0	0	0	0	0	0	0	0	0	-4.52	0	0	0	0	0	0	0	0	0	0	0	0	0	0	0	0	0	0	0	0	0	0	0	0	0	0	0	0	0	0	0	0	0	0	0	0	0	0	0	0	0	0	0	0	0	0	0	0	0	0	0	0	0	0	0	0	0	0	0	0	0	0	0	0	0	0	0	0	0	0	0	0	0	0	0	0	0	0	0	0	0	0	0	0	0	0	0	0	0	0	0	0	0	0	0	0	0	0	0	0	0	0	0	0	0	0	0	0	0	0	0	0	0	0	0	0	0	0	0	0	0	0	0	0	0	0	0	0	0	0	0	0	0	0	0	0	0	0	0	0	0	0	0	0	0	0	0	0	0	0	0	0	0	0	0	0	0	0	0	0	0	0	0	0	0	0	0	0	0	0	0	0	0	0	0	0	0	0	0	0	0	0	0	0	0	0	0	0	0	0	0	0	0	0	0	-1	0	0	0	0	0	0	0	0	0	0	0	0	0	0	0	0	0	0	0	0	0	0	0	0	0	0	0	0	0	0	0	0	0	0	0	0	0	0	0	0	0	0	0	0	0	0	0	0	0	0	0	0	0	0	0	0	0	0	0	0	0	0	0	0	0	0	0	0	0	0	0	0	0	0	0	0	0	0	0	0	0	0	0	0	0	0	0	0	0	0	0	0	0	0	0	0	0	0	0	0	0	0	0	0	0	0	0	0	0	0	0	0	0	0	0	0	0	0	0	0	0	0	0	0	0	0	0	0	0	0	0	0	0	0	0	0	0	0	0	0	0	0	0	0	0	0	0	0	0	0	0	0	0	0	0	0	0	0	0	0	0	0	0	0	0	0	0	0	0	0	0	0	0	0	-8.27	0	0	0	0	0	0	0	0	0	0	0	0	0	0	0	0	0	0	0	0	-4.52	0	0	0	0	0	0	0	0	0	0	0	0	0	0	0	0	0	0	0	0	0	0	0	0	0	0	0	0	0	0	0	0	0	0	0	0	0	0	0	0	0	0	0	0	0	0	0	0	0	0	0	0	0	0	0	0	0	0	0	0	0	0	0	0	0	0	0	0	0	0	0	0	0	0	0	0	0	0	0	0	0	0	0	0	0	0	0	0	0	0	0	0	0	0	0	0	0	0	0	0	0	0	0	0	0	0	0	0	0	0	0	0	0	0	0	0	0	0	0	0	0	0	0	0	0	0	0	0	0	0	0	0	0	0	0	0	0	0	0	0	0	0	0	0	0	0	0	0	0	0	0	0	0	0	0	0	0	0	0	0	0	0	0	0	0	0	0	0	0	0	0	0	0	0	-8.27	0	0	0	0	0	0	0	0	0	0	0	0	0	0	0	0	0	0	0	0	-4.52	0	0	0	0	0	0	0	0	0	0	0	0	0	0	0	0	0	0	0	0	0	0	0	0	0	0	0	0	0	0	0	0	0	0	0	0	0	0	0	0	0	0	0	0	0	0	0	0	0	0	0	0	0	0	0	0	0	0	0	0	0	0	0	0	0	0	0	0	0	0	0	0	0	0	0	0	0	0	0	0	0	0	0	0	0	0	0	0	0	0	0	0	0	0	0	0	0	0	0	0	0	0	0	0	0	0	0	0	0	0	0	0	0	0	0	0	0	0	0	0	0	0	0	0	0	0	0	0	0	0	0	0	0	0	0	0	0	0	0	0	0	0	0	0	0	0	0	0	0	0	0	0	0	0	0	0	0	0	0	0	0	0	0	0	0	0	0	0	0	0	0	0	0	0	-1	0	0	0	0	0	0	0	0	0	0	0	0	0	0	0	0	0	0	0	0	-1	0	0	0	0	0	0	0	0	0	0	0	0	0	0	0	0	0	0	0	0	0	0	0	0	0	0	0	0	0	0	0	0	0	0	0	0	0	0	0	0	0	0	0	0	0	0	0	0	0	0	0	0	0	0	0	0	0	0	0	0	0	0	0	0	0	0	0	0	0	0	0	0	0	0	0	0	0	0	0	0	0	0	0	0	0	0	0	0	0	0	0	0	0	0	0	0	0	0	0	0	0	0	0	0	0	0	0	0	0	0	0	0	0	0	0	0	0	0	0	0	0	0	0	0	0	0	0	0	0	0	0	0	0	0	0	0	0	0	0	0	0	0	0	0	0	0	0	0	0	0	0	0	0	0	0	0	0	0	0	0	0	0	0	0	0	0	0	0	0	0	0	0	2.08	-0.44	12.34	2.69	0.880000000000001	1.29	0	4.57	-0.67	0	1.43	-3.81	-0.230000000000002	0	4.57	4.53	-3.77	-0.950000000000001	2.5	-1.54	-4.57	-4.57	-4.57	0	-4.57	4.57	-2.53	-0.92	0	0	3.71	1.31	-3.71	4.57	4.55	4.57	-1.37	-4.56	-1.21	1.99	-0.83	1.2	-2.89	-3.88	-1.79	1.42	4.55	-2.71	1.51	-3.91	-1.35	-0.7	-0.0300000000000002	0.69	0	-1.28	1.37	-6.9	-0.339999999999996	-1.82	-4.39	0.57	-0.559999999999999	-0.7	-4.78	-1.16	0.98	-1.85	2.37	0	-6.9	-5.51	-0.83	0	2.61	-3.43	-2.98	1.46	-5.76	6.04	1.74	-4.65	2.64	1.29	-6.43	-1.18	0	-1.66	-0.489999999999999	-2.74	-2.47	-0.330000000000002	-6.7	-1.5	-3.97	-6.20999999999999	1.29	-0.500000000000002	-0.190000000000001	-6.07	-0.46	-6.65	3.72	-6.9	0	-3.18	0.0800000000000001	-1.78	0.350000000000001	-0.32	0.0100000000000002	-1.45	-3.22	0.489999999999998	-2.13	-0.11	-3.09	-1.04	-2.16	6.81	0.699999999999997	-0.36	1.18	1.86	-4.94	-0.739999999999998	-0.460000000000001	0.469999999999999	1.33	0	-3.17	4.78	6.9	-2.63	-0.970000000000001	-1.1	2.07	2.17	1.02	-0.33	-2.83	2.63	-0.34	1.53	-1.52	0.540000000000003	-0.860000000000001	1.51	-3.91	-4.32	4.69	-0.39	2.59	1.47	-3.09	-4.49	-0.69	-1.61	-0.790000000000001	1.98	-0.39	-2.66	6.86	0.35	0.34	1.17	-0.16	-2.18	4.57	1.72	0	-0.4	-0.140000000000002	-0.549999999999999	0.81	2.34	0.82	1.14	0.690000000000002	-0.45	-4.57	0.81	-1.61	3.39	-0.16	-3.54	0.92	4.57	2.54	0.6	1.25	0.41	0	-0.470000000000001	-2.47	-3.33	0.251666666666667	-0.153333333333332	2.94333333333333	-0.0540000000000003	-1.18	0.0185714285714305	1.52333333333333	2.80166666666667	0.00399999999999956	0.0214285714285722	1.52	-0.74625	-1.7575	-0.987142857142857	0.746666666666666	1.80142857142857	-0.109999999999999	-0.207142857142857	2.64714285714286	-0.219999999999999	-0.553333333333333	-0.567500000000001	-1.73	0.461666666666666	-3.614	2.10285714285714	0.163333333333334	-1.23285714285714	-1.21875	-0.0425000000000004	3.74	0.328888888888889	-0.347647058823529	0.523846153846153	1.30888888888889	0.436666666666664	0.0535714285714306	-1.47125	0.454444444444444	0.972499999999997	-0.181999999999999	0.356666666666666	-0.369999999999997	0.405384615384616	-0.906666666666668	-0.236666666666666	0.272500000000001	-0.258333333333333	-0.234	-1.64125	-0.085	-0.380000000000001	-1.1425	0.303749999999999	-0.878	-1.29111111111111	0.352222222222223	-1.00466666666667	0.2775	-3.77666666666667	-1.97857142857143	-0.147692307692308	0	-0.7375	0.937272727272727	-0.343999999999999	-0.443999999999999	-0.92	1.5625	-1.78727272727273	0.992142857142859	0.500666666666664	1.66	0.597499999999998	-0.91	0.332222222222223	-1.19875	0.366666666666667	0.25625	2.20428571428571	0.793333333333333	-0.00200000000000244	0.438749999999999	-0.575000000000003	-2.48666666666666	0	0.724285714285715	-1.55	-0.293333333333333	-0.640909090909091	-0.587857142857143	-0.569999999999997	-1.318	0.385000000000002	0.866250000000001	-0.365294117647068	-0.172000000000004	-1.34	-0.467499999999998	-1.4175	-0.776666666666667	-0.688333333333333	0.180624999999999	0.594545454545454	-0.731666666666666	1.65666666666667	0.0708333333333337	-0.308461538461538	0.16	-0.297058823529412	0.76090909090909	-1.295	-0.0537500000000026	-0.0843750000000014	-0.0620000000000003	0.432857142857143	-0.172857142857143	-0.561249999999999	0.524374999999999	2.27461538461538	0.282999999999999	-0.407000000000001	0.998571428571429	0.828181818181818	-1.16636363636364	-0.267647058823528	-0.0859999999999985	-0.902000000000001	-1.71545454545454	0.0888888888888921	0.424117647058825	1.64636363636363	0.312222222222221	0.57181818181818	0.945	-1.07	0.477	0.434000000000001	0.169	0.33181818181818	-1.91	-0.157142857142857	0.0611111111111118	0.571111111111112	-0.19	-0.199999999999999	-0.317000000000002	0.534444444444444	0.482857142857142	-1.53375	0.296250000000001	0.2875	0.183636363636364	1.71222222222222	-1.63333333333333	-0.943846153846152	1.30375	0.357000000000001	0.449999999999999	0.0530000000000008	1.032	-2.12833333333333	4.005	-0.178666666666667	-0.150499999999999	0.481	-0.991538461538461	0.258750000000001	0.292222222222222	0.256363636363638	-0.0183333333333326	0.414444444444444	1.47272727272727	1.58	0.539090909090909	0.303999999999999	0.0813333333333333	0.104444444444445	-0.221538461538461	-1.41142857142857	0	-0.450666666666665	0.086666666666666	0.204444444444444	0.331764705882353	-0.777777777777779	0.169	1.0675	0.105999999999998	0.0931578947368443	0.603999999999999	-0.77	0.0155555555555544	0.322727272727271	0.199375000000003	-0.554285714285715	0.58	-3.14	-4.57	3.48	3.23	-4.57	0	-4.55	-0.37	2.65	-2.29	0	0.859999999999998	2.62	1.05	-4.53	-2.97	-2.37	-4.57	-4.57	-2.74	-2.25	2.21	13.74	4.57	-3.89	-3.98	1.75	1.96	0	-4.57	-0.7	-1.17	-3.03	-4.37	-1.28	1.61	0	-0.0699999999999997	-2.55	-2.77	4.09	3.14	-0.6	-1.08	1.47	-0.210000000000003	-0.259999999999998	1.59	4.47	-0.69	1.79	4.57	0.79	4.39	3.98	1.19	-0.699999999999998	-6.44	6.88	4.39	2.52	4.39	0.02	-2.47	-2.7	2.64	0.350000000000001	-4.91	-0.180000000000001	-1.04	-4.81	0.0599999999999996	0	0.59	-3.76	-4	0.949999999999999	5.54	-6.9	-1.32	1.02	-0.12	-6.9	5.49	-1.18	0	4.49	4.38	-1.34	-0.770000000000001	0.329999999999998	6.7	-0.129999999999999	-6.85	0.549999999999997	-5.06	2.96	6.9	-5.06	-3.6	-6.89	-2.45	-6.75	0	-5.06	-2.64	-0.81	0.19	-0.82	-1.64	1.19	0.399999999999999	2.81	-2	0.109999999999999	0.5	-2.55	0.529999999999998	-4.27	-0.23	0.139999999999999	-1.88	1.54	0	-0.539999999999999	0.82	-1.02	-6.81	-5.3	1.28	-5.3	6.79	-6.19	-6.9	2.49	2.37	-2.35	2.98	-1.59	1.34	-3.72	-0.89	-0.98	-0.509999999999999	0.189999999999996	-2.65	-0.87	-4.65	0	3.13	-1.75	3.24	-3.16	1.04	-0.349999999999996	-3.86	-2.01	-0.17	2.39	-4.12	3.06	-3.21	-2.41	-1.21	-0.0800000000000001	0.16	-2.3	-0.65	0.109999999999999	0	0	-3.79	-4.57	2.5	1.61	1.45	0.92	1.12	-2.61	-4.57	0.35	-1.23	1.84	1.18	-2.21	0	-4.57	2.54	-1.25	0.0899999999999999	0.370000000000001	0	0.899999999999999	-0.649999999999999	0.89	-0.251666666666667	0.153333333333334	0.745000000000001	0.0540000000000003	1.18	-0.0185714285714287	-1.52333333333333	-2.80166666666667	-0.00399999999999956	-0.0214285714285705	-1.52	0.74625	1.7575	0.987142857142858	-0.746666666666668	-1.80142857142857	0.109999999999999	0.207142857142857	-2.64714285714286	0.219999999999999	0.553333333333333	0.567500000000001	1.73	2.676	3.614	-2.10285714285714	-0.163333333333334	1.23285714285714	1.21875	0.0425000000000004	-3.74	-0.328888888888889	0.347647058823529	-0.523846153846154	-1.30888888888889	-0.436666666666664	-0.053571428571427	1.47125	-0.454444444444444	-0.9725	0.182	-0.356666666666666	0.370000000000001	-0.405384615384616	0.906666666666665	0.236666666666666	-0.272500000000001	0.258333333333335	0.234	1.64125	0.085	0.380000000000001	1.1425	-0.30375	0.878	1.29111111111111	-0.352222222222222	1.00466666666667	-0.2775	3.77666666666667	1.97857142857143	0.147692307692308	0	0.737500000000001	-0.937272727272727	0.343999999999999	0.444000000000001	0.92	-1.5625	1.78727272727273	-0.992142857142859	-0.500666666666667	-1.66	-0.597500000000002	0.910000000000002	-0.332222222222221	1.19875	-0.366666666666667	-0.25625	-2.20428571428571	-0.793333333333335	0.00199999999999889	-0.438750000000001	0.574999999999999	2.48666666666667	0	-0.724285714285713	1.55	0.293333333333333	0.640909090909091	0.587857142857143	0.57	1.318	-0.384999999999998	-0.866250000000001	0.365294117647061	0.171999999999997	1.34	0.467500000000001	1.4175	0.776666666666667	0.688333333333334	-0.180624999999999	-0.594545454545454	0.731666666666667	-1.65666666666667	-0.0708333333333337	0.308461538461538	-0.16	0.297058823529412	-0.760909090909091	1.295	0.0537500000000009	0.0843750000000014	0.0620000000000003	-0.432857142857143	0.172857142857143	0.561249999999999	-0.524374999999999	-2.27461538461538	-0.282999999999999	0.407	-0.998571428571428	-0.828181818181818	1.16636363636364	0.267647058823535	0.0859999999999985	0.902000000000001	1.71545454545454	-0.0888888888888886	-0.424117647058821	-1.64636363636363	-0.312222222222221	-0.57181818181818	-0.945	1.07	-0.477	-0.434000000000001	-0.169	-0.331818181818182	1.91	0.157142857142858	-0.0611111111111118	-0.571111111111112	0.19	0.199999999999999	0.317	-0.534444444444444	-0.482857142857142	1.53375	-0.296250000000001	-0.2875	-0.183636363636364	-1.71222222222222	1.63333333333333	0.943846153846152	-1.30375	-0.356999999999999	-0.449999999999999	-0.052999999999999	-1.032	2.12833333333333	-4.005	0.178666666666667	0.150500000000001	-0.481000000000002	0.991538461538461	-0.258750000000001	-0.292222222222222	-0.256363636363636	0.0183333333333326	-0.414444444444445	-1.47272727272727	-1.58	-0.539090909090909	-0.303999999999999	-0.0813333333333333	-0.104444444444445	0.221538461538461	1.41142857142857	-3.5527136788005e-15	0.450666666666668	-0.086666666666666	-0.204444444444444	-0.331764705882353	0.777777777777779	-0.168999999999999	-1.0675	-0.105999999999998	-0.0931578947368408	-0.604000000000001	0.770000000000001	-0.0155555555555562	-0.322727272727272	-0.199375	0.554285714285713	0.580000000000001	-0.44	5.14	3.48	3.23	-4.57	0	4.57	-0.37	2.65	-2.29	-0.980000000000001	-0.230000000000002	0	4.57	2.5	-3.77	-1.53	-0.859999999999999	-4.57	-3.32	-2.59	-4.57	4.18	4.57	4.57	-3.98	-0.92	0	0	-4.57	-0.7	-1.17	4.57	-1.77	4.57	0.99	0	-0.0699999999999997	-2.55	-2.77	4.09	-1.05	-2.71	-1.79	1.47	4.55	-2.71	1.59	-0.18	-1.35	-0.7	4.57	0.79	4.38	3.98	1.19	-6.9	-6.44	6.88	3.81	2.28	4.39	0.02	-4.15	-2.7	1.2	0.350000000000001	2.37	-0.180000000000001	-2.31	-5.51	0.0599999999999996	0	2.61	-3.43	-2.98	0.949999999999999	2.58	5.59	-1.32	1.02	-0.12	-6.9	5.49	-1.18	0	-0.539999999999999	4.38	-1.34	-2.47	-0.330000000000002	5.95	-1.5	-6.85	-6.20999999999999	1.29	2.96	6.9	-5.06	-3.6	-6.89	-2.45	-6.9	0	-3.18	0.0800000000000001	-1.58	0.350000000000001	-0.65	-1.64	-1.45	-1.34	2.81	-2.13	-0.11	-3.09	-2.55	-1.55	1.45	-0.23	0.139999999999999	1.18	1.54	0	-0.739999999999998	-0.460000000000001	-1.02	-3.84	-5.3	-3.17	-2.65	6.79	-6.19	-3.24	-1.1	2.37	2.17	1.19	-0.799999999999999	-2.65	2.63	-0.34	1.53	-0.509999999999999	0.540000000000003	-1.54	1.51	-4.65	-4.32	4.69	-1.21	2.59	0.85	-1.11	-4.49	-0.69	-2.01	-0.17	2.39	-0.39	-0.21	3.98	-1.97	-1.21	-0.0800000000000001	-0.16	-2.18	4.57	1.72	0	0	-1.55	-2.34	2.5	2.33	0.82	0.92	1.12	-0.45	-4.57	0.35	-1.61	1.84	-0.16	-3.34	0	-1.88	2.54	0.6	0.0899999999999999	0.370000000000001	0	0.899999999999999	-0.649999999999999	0.89	0	0	1.78492424242424	0	0	0	0	0	0	0	0	0	0	0	-1.77635683940025e-15	0	0	0	0	0	0	0	0	1.41810606060606	0	0	0	0	0	0	0	0	0	0	0	0	0	0	0	0	0	0	3.5527136788005e-15	0	0	1.77635683940025e-15	0	1.77635683940025e-15	0	0	8.88178419700125e-16	0	0	0	0	0	0	0	0	0	0	0	0	0	0	0	0	0	3.5527136788005e-15	0	0	0	8.88178419700125e-16	0	1.77635683940025e-15	-3.5527136788005e-15	-3.5527136788005e-15	0	0	0	-3.5527136788005e-15	0	-1.77635683940025e-15	0	0	0	0	0	0	0	0	0	-1.77635683940025e-15	3.5527136788005e-15	0	0	0	0	0	0	0	0	0	0	0	0	-8.88178419700125e-16	0	0	0	0	0	0	0	0	0	0	0	0	0	0	-8.88178419700125e-16	0	0	0	0	0	0	0	0	0	0	0	0	0	0	0	1.77635683940025e-15	0	-1.77635683940025e-15	0	1.77635683940025e-15	0	0	0	0	0	0	0	-1.77635683940025e-15	0	0	0	8.88178419700125e-16	0	0	0	0	0	0	0	0	0	0	0	0	-3.5527136788005e-15	0	0	0	0	0	0	1.77635683940025e-15	0	0	-4.44089209850063e-16	0	0	-1.77635683940025e-15	0	0	0	0	-1.77635683940025e-15	0	0	0	0	0	0	1.77635683940025e-15	0	0	0	0
chrXIV_572607_C_T_+	YNL033W_chrXIV_572607_C_T_72_2	FALSE	-0.0482928468166962	UpStream	TRUE	TRUE	FALSE	FALSE	FALSE	FALSE	TRUE	NA	-0.909132410039815	1	73	1	0	0	1	0	-1	0	0	0.513157894736842	0.987341772151899	NA	NA	NA	2	477	100	26	392	2.19	0.0629921	NA	NA	0	0	0	0	0	0	0	0	0	0	0	0	0	0	0	0	0	0	0	0	0	0	0	0	0	0	0	0	0	0	0	0	0	0	0	0	0	0	0	0	0	0	0	0	0	0	0	0	0	0	0	0	0	0	0	0	0	0	0	0	0	0	0	0	0	0	0	0	0	0	0	0	0	0	0	0	0	0	0	0	0	0	0	0	0	0	0	0	0	0	0	0	0	0	0	0	0	0	0	0	0	0	0	0	0	0	0	0	0	0	0	0	0	0	0	0	0	0	0	0	0	0	0	0	0	0	0	0	0	0	0	0	0	0	0	0	0	0	0	0	0	0	0	0	0	0	0	0	0	0	0	0	0	0	0	0	0	0	0	0	0	0	0	0	0	0	0	0	0	0	0	0	0	0	0	0	0	0	0	0	0	0	0	0	0	0	0	0	0	0	0	0	0	0	0	0	0	0	0	0	0	0	0	0	0	0	0	0	0	0	0	0	0	0	0	0	0	0	0	0	0	0	0	0	0	0	0	0	0	0	0	0	0	0	0	0	0	0	0	0	0	0	0	0	0	0	0	0	0	0	0	0	0	0	0	0	0	0	0	0	0	0	0	0	0	0	0	0	0	0	0	0	0	0	0	0	0	0	0	0	0	0	0	0	0	0	0	0	0	0	0	0	0	0	0	0	0	0	0	0	0	0	0	0	0	0	0	0	0	0	0	0	0	0	0	0	0	0	0	0	0	0	0	0	0	0	0	0	0	0	0	0	0	0	0	0	0	0	0	0	0	0	0	0	0	0	0	0	0	0	0	0	0	0	0	0	0	0	0	0	0	0	0	0	0	0	0	0	0	0	0	0	0	0	0	0	0	0	0	0	0	0	0	0	0	0	0	0	0	0	0	0	0	0	0	0	0	0	0	0	0	0	0	0	0	0	0	0	0	0	0	0	0	0	0	0	0	0	0	0	0	0	0	0	0	0	0	0	0	0	0	0	0	0	0	0	0	0	0	0	0	0	0	0	0	0	0	0	0	0	0	0	0	0	0	0	0	0	0	0	0	0	0	0	0	0	0	0	0	0	0	0	0	0	0	0	0	0	0	0	0	0	0	0	0	0	0	0	0	0	0	0	0	0	0	0	0	0	0	0	0	0	0	0	0	0	0	0	0	0	0	0	0	0	0	0	0	0	0	0	0	0	0	0	0	0	0	0	0	0	0	0	0	0	0	0	0	0	0	0	0	0	0	0	0	0	0	0	0	0	0	0	0	0	0	0	0	0	0	0	0	0	0	0	0	0	0	0	0	0	0	0	0	0	0	0	0	0	0	0	0	0	0	0	0	0	0	0	0	0	0	0	0	0	0	0	0	0	0	0	0	0	0	0	0	0	0	0	0	0	0	0	0	0	0	0	0	0	0	0	0	0	0	0	0	0	0	0	0	0	0	0	0	0	0	0	7.39	0	0	0	0	0	0	0	0	0	0	0	0	0	0	0	0	0	0	0	0	0	0	0	0	0	0	0	0	0	0	0	0	0	0	0	0	0	0	0	0	0	0	0	0	0	0	0	0	0	0	0	0	0	0	0	0	0	0	0	0	0	0	0	0	0	0	0	0	0	0	0	0	0	0	0	0	0	0	0	0	0	0	0	0	0	0	0	0	0	0	0	0	0	0	0	0	0	0	0	0	0	0	0	0	0	0	0	0	0	0	0	0	0	0	0	0	0	0	0	0	0	0	0	0	0	0	0	0	0	0	0	0	0	0	0	0	0	0	0	0	0	0	0	0	0	0	0	0	0	0	0	0	0	0	0	0	0	0	0	0	0	0	0	0	0	0	0	0	0	0	0	0	0	0	0	0	0	0	0	0	0	0	0	0	0	0	0	0	0	0	0	0	0	0	0	7.39	0	0	0	0	0	0	0	0	0	0	0	0	0	0	0	0	0	0	0	0	0	0	0	0	0	0	0	0	0	0	0	0	0	0	0	0	0	0	0	0	0	0	0	0	0	0	0	0	0	0	0	0	0	0	0	0	0	0	0	0	0	0	0	0	0	0	0	0	0	0	0	0	0	0	0	0	0	0	0	0	0	0	0	0	0	0	0	0	0	0	0	0	0	0	0	0	0	0	0	0	0	0	0	0	0	0	0	0	0	0	0	0	0	0	0	0	0	0	0	0	0	0	0	0	0	0	0	0	0	0	0	0	0	0	0	0	0	0	0	0	0	0	0	0	0	0	0	0	0	0	0	0	0	0	0	0	0	0	0	0	0	0	0	0	0	0	0	0	0	0	0	0	0	0	0	0	0	0	0	0	0	0	0	0	0	0	0	0	0	0	0	0	0	0	0	1	0	0	0	0	0	0	0	0	0	0	0	0	0	0	0	0	0	0	0	0	0	0	0	0	0	0	0	0	0	0	0	0	0	0	0	0	0	0	0	0	0	0	0	0	0	0	0	0	0	0	0	0	0	0	0	0	0	0	0	0	0	0	0	0	0	0	0	0	0	0	0	0	0	0	0	0	0	0	0	0	0	0	0	0	0	0	0	0	0	0	0	0	0	0	0	0	0	0	0	0	0	0	0	0	0	0	0	0	0	0	0	0	0	0	0	0	0	0	0	0	0	0	0	0	0	0	0	0	0	0	0	0	0	0	0	0	0	0	0	0	0	0	0	0	0	0	0	0	0	0	0	0	0	0	0	0	0	0	0	0	0	0	0	0	0	0	0	0	0	0	0	0	0	0	0	0	0	0	0	0	0	0	0	0	0	0	0	0	0	0	0	0	0	0	0	7.39	0	0	0	0	0	0	0	0	0	0	0	0	0	0	0	0	0	0	0	0	0	0	0	0	0	0	0	0	0	0	0	0	0	0	0	0	0	0	0	0	0	0	0	0	0	0	0	0	0	0	0	0	0	0	0	0	0	0	0	0	0	0	0	0	0	0	0	0	0	0	0	0	0	0	0	0	0	0	0	0	0	0	0	0	0	0	0	0	0	0	0	0	0	0	0	0	0	0	0	0	0	0	0	0	0	0	0	0	0	0	0	0	0	0	0	0	0	0	0	0	0	0	0	0	0	0	0	0	0	0	0	0	0	0	0	0	0	0	0	0	0	0	0	0	0	0	0	0	0	0	0	0	0	0	0	0	0	0	0	0	0	0	0	0	0	0	0	0	0	0	0	0	0	0	0	0	0	0	0	0	0	0	0	0	0	0	0	0	0	0	0	0	0	0	0	7.39	0	0	0	0	0	0	0	0	0	0	0	0	0	0	0	0	0	0	0	0	0	0	0	0	0	0	0	0	0	0	0	0	0	0	0	0	0	0	0	0	0	0	0	0	0	0	0	0	0	0	0	0	0	0	0	0	0	0	0	0	0	0	0	0	0	0	0	0	0	0	0	0	0	0	0	0	0	0	0	0	0	0	0	0	0	0	0	0	0	0	0	0	0	0	0	0	0	0	0	0	0	0	0	0	0	0	0	0	0	0	0	0	0	0	0	0	0	0	0	0	0	0	0	0	0	0	0	0	0	0	0	0	0	0	0	0	0	0	0	0	0	0	0	0	0	0	0	0	0	0	0	0	0	0	0	0	0	0	0	0	0	0	0	0	0	0	0	0	0	0	0	0	0	0	0	0	0	0	0	0	0	0	0	0	0	0	0	0	0	0	0	0	0	0	0	1	0	0	0	0	0	0	0	0	0	0	0	0	0	0	0	0	0	0	0	0	0	0	0	0	0	0	0	0	0	0	0	0	0	0	0	0	0	0	0	0	0	0	0	0	0	0	0	0	0	0	0	0	0	0	0	0	0	0	0	0	0	0	0	0	0	0	0	0	0	0	0	0	0	0	0	0	0	0	0	0	0	0	0	0	0	0	0	0	0	0	0	0	0	0	0	0	0	0	0	0	0	0	0	0	0	0	0	0	0	0	0	0	0	0	0	0	0	0	0	0	0	0	0	0	0	0	0	0	0	0	0	0	0	0	0	0	0	0	0	0	0	0	0	0	0	0	0	1.61	-5.15	-0.58	-3.12	-0.81	-0.44	-1.15	-5.15	-4.42	0.109999999999999	1.34	0.93	-2.83	-0.619999999999999	-2.34	-4.32	-1.6	-5	-5.15	-0.58	-0.58	-0.58	-0.58	3.25	-0.58	-5.15	-2.83	2.3	1.55	-0.579999999999999	-5.15	2.28	1.37	-1.39	-5.15	1.83	-1.58	2.13	0.449999999999999	-0.890000000000001	-3.1	1.48	0.35	-2.43	-4.87	-0.72	0.520000000000003	-2.19	2.71	-0.14	0.969999999999999	-1.15	-1.17	-1.3	-0.569999999999999	-0.920000000000002	-2.07	1.04999999999999	5.63	-1.37	-0.58	1.17	-0.57	0.450000000000001	3.72	-0.82	2.09	-0.559999999999999	1.44	-0.12	-5.88	3.83	-2.37	-1.22	1.77	3.31	-0.110000000000003	-3.38	0.930000000000001	-0.699999999999999	0.169999999999998	0.270000000000003	-2.6	-7.48	-0.580000000000002	2.54	-4.39	-0.579999999999998	-0.57	-2.49	0.35	-1.74	-0.279999999999999	-0.579999999999997	2.19	-0.579999999999998	-0.579999999999998	-1.01	2.97	-0.58	-0.59	0.0599999999999987	0.650000000000002	0.569999999999996	0.00999999999999979	-3.19	0.45	-3.15	0.3	0.16	-1.93	0.43	-3.22	1.58	1.2	0.91	1.13	-3.17	-0.0500000000000007	-2.64	-1.59	-0.64	-1.71	-3.66	1.54	-5.04	-1.74	-0.920000000000001	-7.48	-0.310000000000002	3.3	2.37	0.810000000000002	2.03	-0.739999999999998	1.22	2.27	-0.79	0.890000000000001	-1.5	-0.03	-1.47	-0.00999999999999979	-0.44	0.910000000000001	-1.2	-3.19	0.73	1.73	-0.58	-5.26	-1.59	-3.84	-2.29	-0.86	0.0300000000000011	-2.35	-0.97	-0.55	0.66	-4.33	-3.37	-2.35	-5.07	-0.149999999999999	2.25	-0.800000000000002	-0.59	-1.04	0.189999999999999	-4.01	-4.78	-0.98	-1.49	1.21	1.16	0.59	2.54	0.46	-1.43	-5.15	0.44	2.3	3.46	1.33	-4.18	0.120000000000001	-0.960000000000001	-5.15	0.859999999999999	2.84	1.5	-3.7	-0.58	-0.58	-1.07	-0.211666666666666	-2.495	0.51	-0.263999999999999	0.227142857142857	-0.578571428571426	-0.576666666666666	-1.88	-2.602	-0.334285714285716	-1.30714285714286	1.06375	-1.43125	-1.16857142857143	-0.676666666666668	-1.99571428571429	-2.32	-3.8	-3.18142857142857	-0.578571428571431	-0.786666666666667	-0.963750000000001	0.111428571428572	-0.113333333333333	-0.58	-0.998571428571429	-2.04333333333333	-0.738571428571428	0.0712500000000009	1.55375	-3.82166666666667	0.148888888888889	-0.855882352941176	-0.677692307692308	-1.41555555555556	0.1775	-1.21928571428571	0.23	-1.15444444444444	-2.1575	-0.5	-0.997777777777777	0.69857142857143	-3.03230769230769	-0.00583333333333513	-1.56	-0.448333333333334	-0.110833333333334	-0.384999999999998	0.0024999999999995	0.19	0.0149999999999988	-0.721250000000001	-0.418750000000001	0.306000000000001	0.0566666666666649	-1.08111111111111	-1.15466666666667	0.225000000000001	0.731111111111108	-1.10142857142857	-0.226153846153847	-1.19857142857143	-0.84375	1.08454545454546	-1.104	0.318	-2.083	2.6625	1.09909090909091	-0.537142857142854	-0.726666666666667	-2.04	-0.411250000000001	0.134	1.98277777777778	-0.126249999999999	-1.48166666666667	1.42375	-0.485714285714286	-0.638333333333332	0.459	-0.388749999999998	-3.35125	0.584666666666664	2.35166666666667	-1.19857142857143	1.278	-0.571666666666667	-1.01272727272727	0.422142857142857	-0.409999999999997	0.645	-0.677499999999998	-0.872500000000002	-2.20294117647059	-1.216	0.662499999999998	-0.987500000000001	-0.983750000000001	-0.89777777777778	-1.60666666666667	-0.274374999999999	-2.10818181818182	1.62	0.216666666666665	-0.744166666666667	-0.689230769230769	0.0430000000000001	-0.624705882352941	-1.33818181818182	0.303	-0.62125	-0.0106249999999992	-0.0379999999999994	0.494285714285714	-1.05571428571429	-1.305	-1.594375	-2.43692307692308	0.360000000000001	-1.114	-0.571428571428571	-1.67636363636364	-1.15181818181818	-3.17176470588235	0.0599999999999987	-1.08	-0.0890909090909098	0.983333333333334	3.85941176470588	1.23272727272727	-2.17444444444444	-1.63454545454545	-1.15416666666667	1.52272727272727	-1.113	0.238000000000001	0.908999999999999	-0.318181818181817	-0.195714285714285	-1.35714285714286	-0.315555555555557	-0.741111111111111	-0.687272727272727	0.0650000000000013	-1.366	0.363333333333333	-1.04	-0.00375000000000014	-1.375	-1.25375	1.18181818181818	-2.01888888888889	-0.341111111111111	0.350000000000001	-0.49375	-1.327	-0.144	0.328000000000001	-2.502	-1.15166666666667	-2.22666666666667	-1.49066666666667	-0.778499999999999	-1.07	-1.41846153846154	-1.3875	0.125555555555556	0.00818181818181785	-1.37888888888889	-0.0166666666666675	-2.06	-2.23	-1.31090909090909	1.237	0.863333333333333	-0.312222222222223	1.24769230769231	-0.909999999999998	-2.3875	-0.232666666666667	0.893333333333334	-0.735555555555553	0.778823529411765	-1.27	-1.254	-1.38	-1.778	-0.0478947368421068	-1.226	-0.833636363636362	-1.35277777777778	-0.489999999999998	-0.406874999999999	-0.347619047619048	3.28	-4.57	-0.58	-1.84	0.26	2.13	4	0.539999999999999	-3.5	4	3.61	-0.58	0.74	4	-0.58	0.31	-2.8	-5.08	-0.580000000000001	4	-0.58	-0.0700000000000003	-5.15	0.399999999999999	-5.15	-0.58	-1.33	0.95	3.9	-0.58	-0.58	1.91	-2.07	-1.68	-3.73	-0.58	-1.91	-0.15	3.52	-1.02	-0.83	-1.99	-0.27	-0.58	-1.39	1.3	-0.58	1.06	-9.82	-5.15	-0.42	-2.12	-1.25	2.97	3.81	1.95	-0.82	5.40999999999999	5.64	-7.48	-4.96	0.00999999999999979	-4.95	-1.77	-0.0999999999999996	0.81	1.2	-2.82	3.84	-4.96	-0.590000000000007	0.26	2.79	0.0600000000000005	-3.17	-1.07	-1.6	-4.05	-2.09	-0.580000000000001	-0.579999999999999	4.6	-1.52	-4.84	6.33	2.54	-0.579999999999998	1.84	-4.96	0.690000000000002	-0.560000000000001	6.24	-1.78	-0.87	0.3	-1.29	-0.360000000000003	4.02	-0.17	-2.38	1.66	0.52	5.71	-1.86	-0.580000000000002	-4.55	-1.69	-2.97	-0.49	-0.150000000000001	-0.27	-2.03	-0.9	1.14	-0.72	3.41	-3.77	-3.12	-0.940000000000001	0.549999999999999	-0.79	-1.54	-0.979999999999999	3.08	3.01	-7.48	-3.66	4.24	1.1	-0.57	0.27	3.12	-0.579999999999998	-0.840000000000002	-0.579999999999998	3.59	-2.6	-3.05	0.43	-0.56	-3.51	-4.81	-0.81	-0.26	-0.57	-1.44	-3.38	0.15	1.43	-2.33	-3.55	-0.15	-0.26	1.54	-0.269999999999999	-5.37	1.89	-1.35	-0.69	0.279999999999999	-2.73	-2.51	0.66	-2.61	0.94	-0.37	-3.22	-0.58	-3.11	-2.22	-2.79	3.95	1.78	1.95	3.3	0.12	-0.5	0.350000000000001	1.6	0.96	-5.15	0.459999999999999	2.31	-1.73	0.42	-2.6	0.00999999999999979	3.98	-5.15	0.41	-0.87	1.53	-3.7	3.92	3.23	0.490000000000001	0.316666666666666	-1.89	-1.055	0.304000000000001	0.894285714285714	1.77	0.946666666666667	-0.381666666666668	-1.904	0.619999999999999	2.38285714285714	0.282500000000001	-2.83625	-0.799999999999999	-0.724444444444444	-0.869999999999999	-2.948	-3.62	-0.494285714285715	0.98	-1.82166666666667	-1.5725	-2.96285714285714	-0.210000000000001	-2.678	-0.0571428571428587	-2.11833333333333	-1.40285714285714	-0.6525	0.678750000000001	0.635000000000002	0.00111111111110951	-0.521764705882351	-0.563076923076924	-0.113333333333333	-0.482499999999998	-1.09071428571429	-0.63125	1.08333333333333	0.110833333333332	-0.265000000000001	-0.342222222222222	-0.450714285714284	-1.22384615384615	-0.634166666666669	-1.32	-1.3725	-0.226666666666667	-2.69588888888889	-2.56	-0.37	0.166250000000001	-1.96125	1.26	1.18	0.101111111111111	0.326666666666667	-1.05066666666666	2.89416666666667	-3.73333333333333	-1.92571428571429	-0.286153846153846	-0.572857142857142	-0.805	1.92181818181818	0.0860000000000003	-0.200999999999999	-2.494	2.24416666666666	0.83	0.387857142857143	0.0226666666666695	0.649999999999999	0.0837500000000002	-1.831	-0.689444444444444	-1.4225	-1.34388888888889	1.58875	-0.525714285714287	1.86	1.558	0.681249999999999	-2.69375	-0.0973333333333315	2.35166666666667	1.30571428571429	-1.734	-0.0216666666666665	-0.360909090909091	-0.54857142857143	0.379000000000001	0.746	0.180000000000001	1.38375	-1.38999999999999	-0.972666666666662	1.715	-0.998750000000001	-2.48375	0.784444444444444	-0.254999999999999	1.345625	-1.76090909090909	0.158333333333331	0.144166666666667	-1.15	-1.21846153846154	0.178	-0.948235294117647	-0.187272727272727	-1.603	-0.95875	0.185625	-0.649999999999999	0.411428571428571	-1.63428571428571	-1.15875	-1.0875	0.67	0.236000000000001	-1.022	-0.170000000000001	-1.01454545454545	1.78818181818182	-3.27882352941177	-1.41066666666666	0.288	-0.173636363636366	2.19222222222222	1.56411764705883	3.03818181818182	-1.17	0.494545454545452	-0.445833333333333	-0.643636363636364	-0.687000000000001	-0.898	0.930999999999999	0.123636363636365	-2.73857142857143	-0.668571428571429	-0.396666666666667	-0.575555555555557	-1.12272727272727	-1.50142857142857	-1.652	-0.997777777777779	-1.12428571428572	-2.4475	-1.07125	-0.960000000000001	1.25181818181818	0.350000000000001	-1.25111111111111	-0.868461538461538	0.332500000000001	-0.782999999999999	0.247	0.287000000000001	-2.23	-2.11	1.155	-1.828	-0.9015	-0.945999999999998	-1.91230769230769	-0.0587499999999999	-1.04222222222222	0.149090909090908	-1.39722222222222	-0.108888888888888	-0.00636363636363591	-0.0209090909090897	1.31909090909091	1.581	0.859999999999999	-0.331111111111111	0.973846153846154	-1.49285714285714	-2.3875	0.439333333333334	0.924999999999999	0.357777777777777	0.237058823529411	-2.31	-0.175000000000001	1.05125	-1.786	0.119473684210529	-0.887	-0.210909090909091	-1.36833333333333	0.374545454545455	0.00187500000000007	-0.458571428571428	3.28	-4.57	-0.58	-1.84	0.26	2.13	-0.57	-5.15	-3.5	4	3.61	-0.58	0.74	4	-1.16	-4.32	-1.6	-5	-5.15	4	-0.58	-0.0700000000000003	-1.19	3.25	-5.15	-5.15	-2.24	0.95	3.9	-0.579999999999999	-5.15	2.28	1.37	-1.68	-3.73	-0.58	-1.58	-0.15	3.52	-0.890000000000001	-0.83	1.48	-0.27	-0.58	-2.55	-0.72	-0.58	0.96	-8.31	-0.14	0.37	-2.12	-1.17	2.97	3.81	1.95	-0.82	5.06999999999999	5.64	-1.37	-0.58	0.00999999999999979	-0.57	-1.77	3.72	0.81	1.2	-2.82	3.84	-4.96	-5.88	0.26	1.6	-0.58	-3.17	3.31	-1.6	-3.38	-0.0899999999999999	-0.699999999999999	-0.579999999999999	4.6	-1.52	-7.48	-0.580000000000002	2.54	-0.579999999999998	-0.579999999999998	-4.96	-2.17	-0.560000000000001	6.24	-1.78	-0.87	0.3	-1.29	-0.579999999999998	4.02	-0.17	-2.05	1.66	0.52	5.71	-0.71	0.00999999999999979	-4.55	0.45	-2.97	-0.49	-0.150000000000001	-0.27	-2.03	-2.02	1.58	-0.1	0.91	1.13	-3.17	-0.0500000000000007	0.49	-1.59	-1.54	-1.71	1.46	3.01	-7.48	-3.66	1.41	1.1	-0.310000000000002	0.27	2.37	0.810000000000002	-0.840000000000002	-0.739999999999998	1.22	2.27	-0.79	0.43	-0.56	-0.03	-4.81	-0.290000000000001	-0.44	0.910000000000001	-1.2	-3.38	0.73	1.73	-0.58	-3.55	-0.15	-1.27	1.54	-0.86	0.0300000000000011	-2.35	-0.97	-0.69	0.66	-4.33	-2.51	-2.35	-5.07	-0.149999999999999	2.25	-3.22	-0.58	-1.04	-0.500000000000001	-3.98	-4.78	-0.98	-0.779999999999998	3.3	0.12	-0.15	2.54	0.46	0.96	-5.15	0.459999999999999	2.3	2.39	0.42	-4.18	0.120000000000001	3.98	-5.15	0.41	2.84	1.53	-3.7	3.92	2.4	0.490000000000001	0.0524999999999984	-2.1925	-0.272499999999999	0.0200000000000005	0.560714285714285	0.595714285714287	0.184999999999999	-1.13083333333333	-2.253	0.142857142857142	0.537857142857142	0.673125000000001	-2.13375	-0.984285714285715	-0.700555555555555	-1.43285714285714	-2.634	-3.71	-1.83785714285714	0.200714285714286	-1.30416666666667	-1.268125	-1.42571428571429	-0.161666666666667	-1.629	-0.527857142857142	-2.08083333333333	-1.07071428571429	-0.290625	1.11625	-1.59333333333333	0.0750000000000011	-0.688823529411767	-0.620384615384616	-0.764444444444445	-0.1525	-1.155	-0.200624999999999	-0.0355555555555558	-1.02333333333333	-0.382499999999999	-0.669999999999998	0.123928571428571	-2.12807692307692	-0.32	-1.44	-0.910416666666666	-0.168749999999999	-1.55805263157895	-1.27875	-0.0900000000000007	0.0906250000000002	-1.34125	0.420624999999999	0.743	0.0788888888888888	-0.377222222222222	-1.10266666666666	1.55958333333334	-1.50111111111111	-1.51357142857143	-0.256153846153847	-0.885714285714284	-0.824375	1.50318181818182	-0.509	0.0585000000000004	-2.2885	2.45333333333333	0.964545454545455	-0.0746428571428552	-0.352	-0.694999999999999	-0.16375	-0.848500000000001	0.646666666666665	-0.774375000000003	-1.41277777777778	1.50625	-0.505714285714287	0.610833333333332	1.0085	0.14625	-3.0225	0.243666666666662	2.35166666666667	0.0535714285714306	-0.228000000000002	-0.296666666666667	-0.686818181818181	-0.0632142857142863	-0.015500000000003	0.695500000000001	-0.248749999999998	0.255625	-1.79647058823529	-1.09433333333333	1.18875	-0.993124999999999	-1.73375	-0.0566666666666649	-0.930833333333334	0.535625	-1.93454545454545	0.889166666666666	0.18041666666667	-0.947083333333333	-0.953846153846154	0.1105	-0.786470588235294	-0.762727272727273	-0.649999999999999	-0.790000000000001	0.0875000000000004	-0.344	0.452857142857143	-1.345	-1.231875	-1.3409375	-0.883461538461539	0.298	-1.068	-0.370714285714286	-1.34545454545455	0.318181818181817	-3.22529411764705	-0.675333333333331	-0.396000000000001	-0.131363636363634	1.58777777777778	2.71176470588235	2.13545454545455	-1.67222222222222	-0.57	-0.799999999999997	0.439545454545453	-0.899999999999999	-0.33	0.92	-0.0972727272727276	-1.46714285714286	-1.01285714285714	-0.35611111111111	-0.658333333333333	-0.904999999999999	-0.718214285714286	-1.509	-0.317222222222222	-1.08214285714286	-1.225625	-1.223125	-1.106875	1.21681818181818	-0.834444444444444	-0.796111111111111	-0.259230769230768	-0.0806250000000013	-1.055	0.051499999999999	0.307499999999999	-2.366	-1.63083333333333	-0.535833333333333	-1.65933333333333	-0.84	-1.008	-1.66538461538462	-0.723125	-0.458333333333332	0.0786363636363632	-1.38805555555556	-0.0627777777777769	-1.03318181818182	-1.12545454545454	0.00409090909090892	1.409	0.861666666666666	-0.321666666666667	1.11076923076923	-1.20142857142857	-2.3875	0.103333333333333	0.909166666666666	-0.188888888888888	0.507941176470588	-1.79	-0.714500000000001	-0.164375	-1.782	0.0357894736842113	-1.0565	-0.522272727272727	-1.36055555555555	-0.0577272727272735	-0.202499999999997	-0.403095238095237
chrXIV_572907_C_A_+	YNL033W_chrXIV_572907_C_A_72_2	FALSE	0.120643451364728	UpStream	TRUE	TRUE	FALSE	FALSE	FALSE	FALSE	TRUE	NA	-0.237749056428702	1	73	1	0	1	0	0	-1	0	0	0.388157894736842	0.983333333333333	NA	NA	NA	2	477	100	26	92	0.34	0.00787402	NA	NA	0	0	0	0	0	0	0	0	0	0	0	0	0	0	0	0	0	0	0	0	0	0	0	0	0	0	0	0	0	0	0	0	0	0	0	0	0	0	0	0	0	0	0	0	0	0	0	0	0	0	0	0	0	0	0	0	0	0	0	0	0	0	0	0	0	0	0	0	0	0	0	0	0	0	0	0	0	0	0	0	0	0	0	0	0	0	0	0	0	0	0	0	0	0	0	0	0	0	0	0	0	0	0	0	0	0	0	0	0	0	0	0	0	0	0	0	0	0	0	0	0	0	0	0	0	0	0	0	0	0	0	0	0	0	0	0	0	0	0	0	0	0	0	0	0	0	0	0	0	0	0	0	0	0	0	0	0	0	0	0	0	0	0	0	0	0	0	0	0	0	0	0	0	0	0	0	0	0	0	0	0	0	0	0	0	0	0	0	0	0	0	0	0	0	0	0	0	0	0	0	0	0	0	0	0	0	0	0	0	0	0	0	0	0	0	0	0	0	0	0	0	0	0	0	0	0	0	0	0	0	0	0	0	0	0	0	0	0	0	0	0	0	0	0	0	0	0	0	0	0	0	0	0	0	0	0	0	0	0	0	0	0	0	0	0	0	0	0	0	0	0	0	0	0	0	0	0	0	0	0	0	0	0	0	0	0	0	0	0	0	0	0	0	0	0	0	0	0	0	0	0	0	0	0	0	0	0	0	0	0	0	0	0	0	0	0	0	0	0	0	0	0	0	0	0	0	0	0	0	0	0	0	0	0	0	0	0	0	0	0	0	0	0	0	0	0	0	0	0	0	0	0	0	0	0	0	0	0	0	0	0	0	0	0	0	0	0	0	0	0	0	0	0	0	0	0	0	0	0	0	0	0	0	0	0	0	0	0	0	0	0	0	0	0	0	0	0	0	0	0	0	0	0	0	0	0	0	0	0	0	0	0	0	0	0	0	0	0	0	0	0	0	0	0	0	0	0	0	0	0	0	0	0	0	0	0	0	0	0	0	0	0	0	0	0	0	0	0	0	0	0	0	0	0	0	0	0	0	0	0	0	0	0	0	0	0	0	0	0	0	0	0	0	0	0	0	0	0	0	0	0	0	0	0	0	0	0	0	0	0	0	0	0	0	0	0	0	0	0	0	0	0	0	0	0	0	0	0	0	0	0	0	0	0	0	0	0	0	0	0	0	0	0	0	0	0	0	0	0	0	0	0	0	0	0	0	0	0	0	0	0	0	0	0	0	0	0	0	0	0	0	0	0	0	0	0	0	0	0	0	0	0	0	0	0	0	0	0	0	0	0	0	0	0	0	0	0	0	0	0	0	0	0	0	0	0	0	0	0	0	0	0	0	0	0	0	0	0	0	0	0	0	0	0	0	0	0	0	0	0	0	0	0	0	0	0	0	0	0	0	0	0	0	0	0	0	0	0	0	0	0	0	0	0	0	0	0	0	0	0	0	0	0	0	0	0	0	0	0	0	0	0	0	0	0	0	0	0	0	0	0	0	0	0	0	0	0	0	0	0	0	0	0	0	0	0	0	0	0	0	0	0	0	0	0	0	0	0	0	0	0	0	0	0	0	0	0	0	0	0	0	0	0	0	0	0	0	0	0	0	0	0	0	0	0	0	0	0	0	0	0	0	0	0	0	0	0	0	0	0	0	0	0	0	0	0	0	0	0	0	0	0	0	0	0	0	0	0	0	0	0	0	0	0	0	-5.97	0	0	0	0	0	0	0	0	0	0	0	0	0	-0.719999999999999	0	0	0	0	0	0	0	0	0	0	0	0	0	0	0	0	0	0	0	0	0	0	0	0	0	0	0	0	0	0	0	0	0	0	0	0	0	0	0	0	0	0	0	0	0	0	0	0	0	0	0	0	0	0	0	0	0	0	0	0	0	0	0	0	0	0	0	0	0	0	0	0	0	0	0	0	0	0	0	0	0	0	0	0	0	0	0	0	0	0	0	0	0	0	0	0	0	0	0	0	0	0	0	0	0	0	0	0	0	0	0	0	0	0	0	0	0	0	0	0	0	0	0	0	0	0	0	0	0	0	0	0	0	0	0	0	0	0	0	0	0	0	0	0	0	0	0	0	0	0	0	0	0	0	0	0	0	0	0	0	0	0	0	0	0	0	0	0	0	0	0	0	0	0	0	0	0	0	0	0	0	-5.97	0	0	0	0	0	0	0	0	0	0	0	0	0	-0.719999999999999	0	0	0	0	0	0	0	0	0	0	0	0	0	0	0	0	0	0	0	0	0	0	0	0	0	0	0	0	0	0	0	0	0	0	0	0	0	0	0	0	0	0	0	0	0	0	0	0	0	0	0	0	0	0	0	0	0	0	0	0	0	0	0	0	0	0	0	0	0	0	0	0	0	0	0	0	0	0	0	0	0	0	0	0	0	0	0	0	0	0	0	0	0	0	0	0	0	0	0	0	0	0	0	0	0	0	0	0	0	0	0	0	0	0	0	0	0	0	0	0	0	0	0	0	0	0	0	0	0	0	0	0	0	0	0	0	0	0	0	0	0	0	0	0	0	0	0	0	0	0	0	0	0	0	0	0	0	0	0	0	0	0	0	0	0	0	0	0	0	0	0	0	0	0	0	0	0	0	0	0	0	-1	0	0	0	0	0	0	0	0	0	0	0	0	0	0	0	0	0	0	0	0	0	0	0	0	0	0	0	0	0	0	0	0	0	0	0	0	0	0	0	0	0	0	0	0	0	0	0	0	0	0	0	0	0	0	0	0	0	0	0	0	0	0	0	0	0	0	0	0	0	0	0	0	0	0	0	0	0	0	0	0	0	0	0	0	0	0	0	0	0	0	0	0	0	0	0	0	0	0	0	0	0	0	0	0	0	0	0	0	0	0	0	0	0	0	0	0	0	0	0	0	0	0	0	0	0	0	0	0	0	0	0	0	0	0	0	0	0	0	0	0	0	0	0	0	0	0	0	0	0	0	0	0	0	0	0	0	0	0	0	0	0	0	0	0	0	0	0	0	0	0	0	0	0	0	0	0	0	0	0	0	0	0	0	0	0	0	0	0	0	0	0	0	0	0	0	-5.97	0	0	0	0	0	0	0	0	0	0	0	0	0	-0.719999999999999	0	0	0	0	0	0	0	0	0	0	0	0	0	0	0	0	0	0	0	0	0	0	0	0	0	0	0	0	0	0	0	0	0	0	0	0	0	0	0	0	0	0	0	0	0	0	0	0	0	0	0	0	0	0	0	0	0	0	0	0	0	0	0	0	0	0	0	0	0	0	0	0	0	0	0	0	0	0	0	0	0	0	0	0	0	0	0	0	0	0	0	0	0	0	0	0	0	0	0	0	0	0	0	0	0	0	0	0	0	0	0	0	0	0	0	0	0	0	0	0	0	0	0	0	0	0	0	0	0	0	0	0	0	0	0	0	0	0	0	0	0	0	0	0	0	0	0	0	0	0	0	0	0	0	0	0	0	0	0	0	0	0	0	0	0	0	0	0	0	0	0	0	0	0	0	0	0	0	0	0	0	-5.97	0	0	0	0	0	0	0	0	0	0	0	0	0	-0.719999999999999	0	0	0	0	0	0	0	0	0	0	0	0	0	0	0	0	0	0	0	0	0	0	0	0	0	0	0	0	0	0	0	0	0	0	0	0	0	0	0	0	0	0	0	0	0	0	0	0	0	0	0	0	0	0	0	0	0	0	0	0	0	0	0	0	0	0	0	0	0	0	0	0	0	0	0	0	0	0	0	0	0	0	0	0	0	0	0	0	0	0	0	0	0	0	0	0	0	0	0	0	0	0	0	0	0	0	0	0	0	0	0	0	0	0	0	0	0	0	0	0	0	0	0	0	0	0	0	0	0	0	0	0	0	0	0	0	0	0	0	0	0	0	0	0	0	0	0	0	0	0	0	0	0	0	0	0	0	0	0	0	0	0	0	0	0	0	0	0	0	0	0	0	0	0	0	0	0	0	0	0	0	-1	0	0	0	0	0	0	0	0	0	0	0	0	0	0	0	0	0	0	0	0	0	0	0	0	0	0	0	0	-2.18	1.04	-0.58	-0.729999999999999	4	4	-0.57	-5.15	1.53	1.5	3.28	3.94	1.55	0.199999999999999	0.52	-3.5	-2.19	-3.98	-5.15	-5.15	-0.58	0.32	-3.6	-3.68	-0.58	-5.15	0.24	1.11	1.79	3.3	-2.03	2.26	-0.0899999999999999	-2.68	-1.67	-5.14	1.24	4	1.55	-1.39	-2.61	-3.35	-2.26	-2.45	-3.34	-1.87	0.3	3.13	1.05	-0.58	0.6	-1.53	-2.26	2.68	3.81	1.19	-0.53	-0.850000000000001	-0.439999999999998	-4.42	-0.58	0.25	3.81	-1	-0.00999999999999979	1.64	-2.33	-0.24	2.18	0.0200000000000005	-0.580000000000002	-2.11	-1.17	-5.15	-1.39	1.07	-3.41	1.51	2.37	-2.07	3.74	-7.48	3.05	2.4	4.66	4.41	0.669999999999998	-4.89	2.73	1.23	-2.4	6.33	3.08	-1.8	-2.63	4.58999999999999	-4.63	-2.07	6.27	-7.48	3.29	4.56	2.5	0.0399999999999991	2.67	0.12	-0.140000000000001	-0.56	-0.999999999999999	-2.13	2.26	0.3	3.65	1.49	-2.96	-1.13	-2.41	4.13	-0.649999999999999	-2.04	1.83	-0.17	2.31	-0.25	6.08	0.400000000000002	3.95	6.3	5.93	6.33	4.78	2.25	-7.48	0.349999999999998	1.03	6.32	-1.06	-6.34	1.16	0.57	-5.05	3.02	-3.08	0.929999999999999	0.989999999999999	-0.950000000000001	-0.63	-0.16	-3.18	-5.15	-4.22	-1.17	-4.37	-1.57	-2.17	-2.62	2.82	-2.4	1.99	0.92	-2.28	0.909999999999999	-1.88	-0.0999999999999979	2.1	-5.15	-0.84	-5.15	-5.02	-4.63	0.8	3.97	1.98	0.42	-2.23	2.53	2.28	3.33	3.08	2.64	-3.5	0.98	2.56	2.59	1.57	0.83	-1.54	-5.15	0.119999999999999	2.5	-5.15	1.13	0.540000000000001	0.18	1.14	0.22	0.0649999999999995	-1.73666666666667	-0.31	0.358000000000001	2.07428571428571	1.75142857142857	-0.576666666666666	-3.18333333333333	-1.908	0.598571428571429	0.862857142857143	1.02875	-1.07875	0.187142857142858	-1.47111111111111	-2.67142857142857	-2.838	-3.41285714285714	-3.14142857142857	1.2	-1.26833333333333	-1.005	-1.23285714285714	-0.671666666666665	0.935999999999998	-2.16	-2.28166666666667	-0.17	0.566249999999998	0.72125	-3.105	-0.327777777777778	-0.174117647058825	-1.08692307692308	-1.42222222222222	-0.919166666666666	-1.14428571428571	0.84	0.628888888888889	-0.861666666666668	-0.0830000000000002	-0.698888888888888	-0.0807142857142864	-1.62923076923077	0.272500000000001	-1.08333333333333	-1.645	0.0316666666666681	-0.0950000000000024	-0.91875	-0.285	0.54625	-0.81875	0.956250000000001	2.058	1.39222222222222	-0.025555555555556	-0.0459999999999994	2.61666666666667	0.043333333333333	0.0528571428571443	-0.13846153846154	-0.572857142857146	-0.0675000000000008	0.984545454545454	0.430000000000001	0.243	-1.574	0.681666666666667	2.61727272727273	-0.604285714285716	-0.478000000000002	-1.01	-0.51375	-0.920999999999999	-1.02166666666667	-0.223750000000003	-1.71055555555555	1.3325	-2.73	1.06666666666667	1.56	0.242500000000003	-2.11875	2.38933333333334	2.35166666666667	0.581428571428571	-0.184000000000001	0.271666666666667	0.280000000000001	0.0392857142857146	0.949000000000005	2.064	-0.204999999999998	0.517500000000002	-1.02470588235293	-0.800666666666672	3.055	-0.53125	-1.06625	1.56111111111111	0.433333333333334	1.165	-2.35545454545455	0.890000000000001	-1.5125	-1.22083333333333	-0.91	0.0179999999999998	-0.651176470588235	-0.948181818181817	-0.308	-0.904999999999999	0.27	-0.588000000000001	-0.0214285714285705	-1.46142857142857	-0.5975	-1.611875	-1.60461538461539	-0.0470000000000006	-0.615	-1.16857142857143	-1.84272727272727	2.95454545454545	-3.01117647058824	-1.32466666666667	1.19	1.54181818181818	2.10333333333334	1.14	1.39181818181818	-1.48222222222223	-0.077272727272728	-1.39083333333333	0.426363636363639	-1.16399999999999	-1.332	0.762	-0.208181818181819	-0.828571428571429	-0.511428571428572	-0.457777777777777	-1.14666666666667	-0.932727272727274	-1.30142857142857	-1.335	-1.53222222222222	-1.60714285714286	-0.91375	-1.3675	-1.2475	1.06818181818182	-1.36222222222222	0.382222222222222	0.0753846153846141	-0.97125	-1.14	-0.202999999999999	0.234	-3.262	0.0183333333333326	-2.85	-1.64933333333333	-0.751000000000001	-1.427	-0.920769230769231	-0.317499999999999	-1.33444444444444	-0.107272727272727	-1.37888888888889	-0.523333333333333	-1.47909090909091	-1.60090909090909	0.779999999999998	1.277	0.778666666666667	-0.435555555555554	1.19538461538462	-0.0814285714285692	-2.3875	0.890000000000001	0.838333333333333	0.153333333333332	-0.0947058823529403	-1.53222222222222	-0.344000000000001	-0.0162499999999994	-1.892	0.026315789473685	-1.491	0.55909090909091	-1.38388888888889	0.0518181818181809	-0.197500000000002	0.0957142857142852	-3.84	-4.94	-3.14	-0.69	2.13	-0.58	-0.58	0.52	-4.17	-4.64	1.99	-0.16	-2.82	1.95	4	-0.58	-0.800000000000001	-2.66	-0.58	-2.12	-2.88	-1.54	0.4	-3.1	-5.15	1.62	1.39	-0.98	2.45	4	-0.58	3.82	-2.65	-0.58	1.49	0.600000000000003	1.62	2.2	2.3	1.22	-4.24	-0.529999999999999	3.57	-5.15	-5.01	-5.02	-3.59	2.18	2.42	-1.78	1.15	-3.22	-5.15	-1.29	3.23	-4.11	-1.15	1.74000000000001	-0.890000000000001	-6.87	-4.96	0.779999999999999	-4.39	-0.66	-4.1	0.23	0.16	-2.03	6.33	-1.09	-0.579999999999998	5.49	0.509999999999999	-5.08	-2.4	0.759999999999996	-3.11	6.04	6.32	1.61	6.16	-7.32	-1.2	-5.93	-2.03	4.41	3.81	-4.38	-0.00999999999999979	0.180000000000001	-3.9	-0.579999999999998	-0.97	-7.48	3.2	-0.579999999999998	-4.18999999999999	-1.54	2.79	-3.68	-0.15	-2.76	5.27	1.05	-0.00999999999999979	4.02	0.430000000000001	0.890000000000001	1.98	-0.67	-0.66	0.46	4.12	1.96	-1.94	1.54	1.26	4.11	-0.659999999999998	-1.44	2.38	-0.429999999999999	2.69	-0.780000000000001	-7.23	1.24	-1.16	1.41	-1.46	6.33	6.23	6.1	-5.98	-3.9	6.32	0.279999999999996	6.27	-4.12	4.7	1.41	-5.05	-0.359999999999999	-3.05	-1.23	-0.309999999999999	-0.600000000000001	-1.78	4.98	-4.77	-5.15	-3.77	-1.87	-2.5	0.0700000000000003	-4.22	-5.46	4	-1.21	3.45	0.6	1.55	-3.01	4.36	-0.5	-1.53	0.15	-4.02	9.3	3.25	-0.17	0.8	3.19	1.74	1.77	-2.31	2.43	2.72	1.62	3.08	2.88	-3.5	-1.4	2.43	3.49	0.45	-4.44	-2.04	-1.49	0.119999999999997	0.960000000000001	0.12	3.08	0.759999999999999	4	4	-0.72	0.0400000000000009	-2.64833333333333	-0.234999999999999	-0.318	-0.952857142857143	-0.559999999999999	0.946666666666667	0.921666666666665	-2.598	-0.312857142857142	0.212857142857143	0.317500000000001	-3.18875	-2.15571428571429	0.0700000000000003	-0.194285714285714	-2.43	-4.00714285714286	-0.534285714285716	-0.79857142857143	-1.34	-1.53125	-1.61857142857143	0.348333333333334	-4.194	1.10428571428571	-1.88	-1.97142857142857	-1.1475	1.51125	-0.081666666666667	0.477777777777778	-1.20352941176471	-0.153846153846153	-0.106666666666667	0.614166666666666	-1.16571428571429	-1.24125	-0.7	-1.185	-0.682000000000001	-0.641111111111112	0.328571428571429	-2.62692307692308	-0.9125	-1.79666666666667	-0.175833333333333	-0.369166666666667	-0.619000000000002	-1.63875	0.105	-0.365	-1.86375	-0.115	-0.572000000000001	-1.23444444444445	-0.728888888888889	-2.15933333333333	0.502500000000001	-3.04555555555555	-3.08	-0.373846153846154	-1.19857142857143	-1.58125	2.02181818181818	-1.448	-0.125999999999999	-3.003	4.225	-0.688181818181818	0.454999999999998	-0.225999999999999	-0.38	0.186249999999999	-0.776	2.315	-1.325	-1.115	1.68	1.71857142857143	0.155000000000001	0.456999999999997	0.0499999999999989	-3.92625	-1.902	2.35166666666667	-0.474285714285713	-0.271999999999998	-0.864999999999999	-1.65363636363636	-0.165714285714287	-0.98	-0.673	-0.292499999999999	-0.00625000000000142	-2.56823529411764	-1.388	-0.677499999999999	-1.455	-2.40125	-1.67444444444444	-2.295	-0.09375	-1.51363636363636	0.888333333333335	1.87333333333334	-0.673333333333332	-0.997692307692308	0.202999999999999	-0.921764705882353	-0.577272727272727	-0.992000000000001	-0.675000000000001	-0.0949999999999989	-0.0999999999999996	0.927142857142858	-1.22857142857143	-1.86625	-1.07	-0.162307692307689	0.643000000000001	-1.521	0.427142857142857	-0.848181818181818	-2.31818181818182	-3.43941176470588	-0.0260000000000034	-1.982	-1.80454545454545	1.07222222222222	4.28352941176471	2.87909090909091	-1.86222222222222	-1.06272727272727	-0.209166666666665	0.452727272727273	-0.635999999999999	0.672000000000001	1.078	0.0136363636363637	-2.10571428571428	-1.51428571428571	-0.254444444444445	-0.17	-0.877272727272727	-0.134999999999998	-1.683	0.897777777777778	-0.557142857142857	-1.5375	-1.07875	-0.966249999999999	1.36545454545455	-0.306666666666667	-1.97444444444445	-0.593846153846151	0.81	-0.969999999999999	0.305999999999999	0.380999999999998	-1.47	-3.28	1.77833333333333	-1.66933333333333	-0.929000000000002	-0.588999999999999	-2.41	0.990357142857142	0.417777777777776	0.264545454545456	-1.39722222222222	0.39777777777778	-0.587272727272728	-0.649999999999999	-0.771818181818181	1.541	0.944666666666667	-0.207777777777777	1.02615384615385	-2.32142857142857	-2.3875	-0.680714285714286	0.98	-0.531111111111111	1.11058823529412	-2.04777777777778	-1.085	-0.3125	-1.672	0.0452631578947376	-0.622	-1.60363636363636	-1.33722222222222	-0.167272727272728	-0.2075	-0.901904761904762	-3.84	0.209999999999999	-0.58	-0.69	2.13	-0.58	-0.58	-3.57	0.49	-4.64	1.99	3.94	1.55	1.95	1.42	-1.23	-0.800000000000001	-2.66	-0.58	-2.12	-0.58	-1.08	-1.81	-3.68	-3.79	-4.73	0.24	1.11	1.98	3.3	-0.58	2.69	-2.65	-2.68	1.49	-5.14	1.24	4	2.3	1.22	-3.51	-0.529999999999999	3.57	-5.15	-4.7	-5.02	0.3	2.18	1.05	-0.58	0.6	-3.22	-5.15	-1.29	3.81	-4.11	-1.15	1.74000000000001	-0.890000000000001	-4.42	-4.27	0.779999999999999	-4.39	-1	-4.1	0.23	-0.969999999999999	-2.03	2.18	-1.09	-0.580000000000002	-2.11	0.509999999999999	-5.08	-1.39	1.07	-3.41	1.54	4.67	-2.07	6.16	-7.32	1	-5.93	-2.03	4.41	3.81	-4.89	-0.00999999999999979	0.180000000000001	-3.9	-0.579999999999998	-0.97	-4.6	3.2	-0.579999999999998	-4.63	-1.54	2.79	-3.68	-0.15	-2.76	5.27	1.05	2.67	0.12	0.430000000000001	-0.56	1.61	-0.739999999999999	0.0900000000000001	0.3	4.12	1.96	-2.96	-0.549999999999999	-0.58	4.11	-0.649999999999999	-2.04	1.83	-0.429999999999999	2.69	-0.780000000000001	-7.23	0.400000000000002	-1.16	5.28	2.16	6.33	4.78	6.1	-5.98	-3.9	1.03	6.32	6.27	-6.34	3.25	1.41	-5.05	1.81	-3.08	0.929999999999999	0.989999999999999	-0.950000000000001	-1.61	-0.16	-3.18	-5.15	-3.77	-1.28	-2.78	0.0700000000000003	-4.22	-5.46	4	-1.25	3.34	0.6	1.55	-3.01	-1.83	-0.0999999999999979	2.1	0.15	-4.02	6.05	-5.02	-2.88	0.8	3.6	1.74	1.77	-2.31	2.53	2.72	1.62	3.08	2.64	-3.5	-1.4	2.56	3.49	1.57	-1.4	-2.04	-1.49	0.119999999999997	0.960000000000001	0.12	3.08	0.759999999999999	4	4	-0.72	0.0525000000000002	-2.1925	-0.272499999999999	0.0199999999999996	0.560714285714285	0.595714285714285	0.184999999999999	-1.13083333333333	-2.253	0.142857142857142	0.537857142857143	0.673125000000001	-2.13375	-0.984285714285715	-0.700555555555555	-1.43285714285714	-2.634	-3.71	-1.83785714285714	0.200714285714286	-1.30416666666667	-1.268125	-1.42571428571429	-0.161666666666667	-1.629	-0.527857142857144	-2.08083333333333	-1.07071428571429	-0.290625	1.11625	-1.59333333333333	0.0750000000000011	-0.688823529411764	-0.620384615384614	-0.764444444444443	-0.1525	-1.155	-0.200624999999999	-0.0355555555555558	-1.02333333333333	-0.3825	-0.670000000000002	0.123928571428571	-2.12807692307692	-0.32	-1.44	-0.910416666666666	-0.168750000000001	-0.356999999999999	-1.27875	-0.0899999999999999	0.0906250000000002	-1.34125	0.420625	0.743	0.078888888888887	-0.377222222222223	-1.10266666666666	1.55958333333333	-1.50111111111111	-1.51357142857143	-0.256153846153847	-0.885714285714284	-0.824375	1.50318181818182	-0.508999999999999	0.0585000000000004	-2.2885	2.45333333333334	0.964545454545455	-0.0746428571428623	-0.352	-0.694999999999999	-0.16375	-0.848499999999998	0.646666666666665	-0.774374999999999	-1.41277777777778	1.50625	-0.505714285714285	0.610833333333336	1.0085	0.14625	-3.0225	0.24366666666667	2.35166666666666	0.0535714285714288	-0.228000000000002	-0.296666666666667	-0.686818181818179	-0.0632142857142846	-0.015500000000003	0.695500000000003	-0.248749999999998	0.255624999999998	-1.7964705882353	-1.09433333333333	1.18875	-0.993124999999999	-1.73375	-0.0566666666666666	-0.930833333333332	0.535625	-1.93454545454545	0.889166666666666	0.18041666666667	-0.947083333333333	-0.953846153846153	0.1105	-0.786470588235294	-0.762727272727273	-0.65	-0.789999999999999	0.0874999999999986	-0.344	0.452857142857143	-1.345	-1.231875	-1.3409375	-0.883461538461539	0.298	-1.068	-0.370714285714286	-1.34545454545455	0.31818181818182	-3.22529411764706	-0.675333333333334	-0.396000000000001	-0.131363636363638	1.58777777777778	2.71176470588235	2.13545454545455	-1.67222222222222	-0.569999999999997	-0.799999999999997	0.439545454545456	-0.899999999999999	-0.33	0.92	-0.0972727272727276	-1.46714285714286	-1.01285714285714	-0.356111111111112	-0.658333333333333	-0.904999999999999	-0.718214285714289	-1.509	-0.317222222222222	-1.08214285714286	-1.225625	-1.223125	-1.106875	1.21681818181818	-0.834444444444443	-0.796111111111113	-0.259230769230772	-0.0806249999999995	-1.055	0.051499999999999	0.307500000000001	-2.366	-1.63083333333333	-0.535833333333333	-1.65933333333333	-0.84	-1.008	-1.66538461538462	0.414583333333335	-0.458333333333334	0.0786363636363632	-1.38805555555555	-0.0627777777777769	-1.03318181818182	-1.12545454545455	0.00409090909090892	1.409	0.861666666666666	-0.321666666666665	1.11076923076923	-1.20142857142857	-2.3875	0.131724137931036	0.909166666666667	-0.18888888888889	0.507941176470588	-1.79	-0.714500000000001	-0.164375000000001	-1.782	0.0357894736842113	-1.0565	-0.522272727272728	-1.36055555555556	-0.0577272727272717	-0.202500000000001	-0.403095238095238
chrXIV_573939_A_C_+	YNL032W_chrXIV_573939_A_C_72_2	FALSE	0.0870153152015265	UpStream	TRUE	TRUE	FALSE	FALSE	FALSE	FALSE	FALSE	TRUE	-1.78331449561027	1	73	1	0	-1	0	0	1	0	0	0.394736842105263	1.01694915254237	6.04274579550108	NA	NA	15	1055	568	349	567	NA	0	0.149	0.851	0	0	0	0	0	0	0	0	0	0	0	0	0	0	0	0	0	0	0	0	0	0	0	0	0	0	0	0	0	0	0	0	0	0	0	0	0	0	0	0	0	0	0	0	0	0	0	0	0	0	0	0	0	0	0	0	0	0	0	0	0	0	0	0	0	0	0	0	0	0	0	0	0	0	0	0	0	0	0	0	0	0	0	0	0	0	0	0	0	0	0	0	0	0	0	0	0	0	0	0	0	0	0	0	0	0	0	0	0	0	0	0	0	0	0	0	0	0	0	0	0	0	0	0	0	0	0	0	0	0	0	0	0	0	0	0	0	0	0	0	0	0	0	0	0	0	0	0	0	0	0	0	0	0	0	0	0	0	0	0	0	0	0	0	0	0	0	0	0	0	0	0	0	0	0	0	0	0	0	0	0	0	0	0	0	0	0	0	0	0	0	0	0	0	0	0	0	0	0	0	0	0	0	0	0	0	0	0	0	0	0	0	0	0	0	0	0	0	0	0	0	0	0	0	0	0	0	0	0	0	0	0	0	0	0	0	0	0	0	0	0	0	0	0	0	0	0	0	0	0	0	0	0	0	0	0	0	0	0	0	0	0	0	0	0	0	0	0	0	0	0	0	0	0	0	0	0	0	0	0	0	0	0	0	0	0	0	0	0	0	0	0	0	0	0	0	0	0	0	0	0	0	0	0	0	0	0	0	0	0	0	0	0	0	0	0	0	0	0	0	0	0	0	0	0	0	0	0	0	0	0	0	0	0	0	0	0	0	0	0	0	0	0	0	0	0	0	0	0	0	0	0	0	0	0	0	0	0	0	0	0	0	0	0	0	0	0	0	0	0	0	0	0	0	0	0	0	0	0	0	0	0	0	0	0	0	0	0	0	0	0	0	0	0	0	0	0	0	0	0	0	0	0	0	0	0	0	0	0	0	0	0	0	0	0	0	0	0	0	0	0	0	0	0	0	0	0	0	0	0	0	0	0	0	0	0	0	0	0	0	0	0	0	0	0	0	0	0	0	0	0	0	0	0	0	0	0	0	0	0	0	0	0	0	0	0	0	0	0	0	0	0	0	0	0	0	0	0	0	0	0	0	0	0	0	0	0	0	0	0	0	0	0	0	0	0	0	0	0	0	0	0	0	0	0	0	0	0	0	0	0	0	0	0	0	0	0	0	0	0	0	0	0	0	0	0	0	0	0	0	0	0	0	0	0	0	0	0	0	0	0	0	0	0	0	0	0	0	0	0	0	0	0	0	0	0	0	0	0	0	0	0	0	0	0	0	0	0	0	0	0	0	0	0	0	0	0	0	0	0	0	0	0	0	0	0	0	0	0	0	0	0	0	0	0	0	0	0	0	0	0	0	0	0	0	0	0	0	0	0	0	0	0	0	0	0	0	0	0	0	0	0	0	0	0	0	0	0	0	0	0	0	0	0	0	0	0	0	0	0	0	0	0	0	0	0	0	0	0	0	0	0	0	0	0	0	0	0	0	0	0	0	0	0	0	0	0	0	0	0	0	0	0	0	0	0	0	0	0	0	0	0	0	0	0	0	0	0	0	0	0	0	0	0	0	0	0	0	0	0	0	0	0	0	0	0	0	0	0	0	0	0	0	0	0	0	0	0	0	0	0	0	0	0	0	0	0	0	0	0	0	0	0	0	0	0	0	0	0	0	0	0	0	0	0	0	0	0	0	0	0	0	0	0	0	0	0	0	0	0	0	0	0	0	0	0	0	0	0	0	0	0	0	0	0	0	0	0	0	0	0	0	0	0	0	0	0	0	0	0	0	0	0	0	0	0	0	0	0	0	0	0	0	0	0	0	0	0	0	0	0	0	0	0	0	0	0	0	0	0	0	0	0	0	0	0	0	0	0	0	0	0	0	0	0	0	0	0	0	0	0	0	0	0	0	0	0	0	0	0	0	0	0	0	0	0	0	0	0	0	0	0	0	0	0	0	0	0	0	0	0	0	0	0	0	0	0	0	0	0	0	0	0	0	0	0	0	0	0	0	0	0	0	0	0	0	0	0	0	0	0	0	0	0	0	0	0	0	0	0	0	0	0	0	0	0	0	0	0	0	0	0	0	0	0	0	0	0	0	0	0	0	0	0	0	0	0	0	0	0	0	0	0	0	0	0	0	0	0	0	0	0	0	0	0	0	0	0	0	0	0	0	0	0	0	0	0	0	0	0	0	0	0	0	0	0	0	0	0	0	0	0	0	0	0	0	0	0	0	0	0	0	0	0	0	0	0	0	0	0	0	0	0	0	0	0	0	0	0	0	0	0	0	0	0	0	0	0	0	0	0	0	0	0	0	0	0	0	0	0	0	0	0	0	0	0	0	0	0	0	0	0	0	0	0	0	0	0	0	0	0	0	0	0	0	0	0	0	0	0	0	0	0	0	0	0	0	0	0	0	0	0	0	0	0	0	0	0	0	0	0	0	0	0	0	0	0	0	0	0	0	0	0	0	0	0	0	0	0	0	0	0	0	0	0	0	0	0	0	0	0	0	0	0	0	0	0	0	0	0	0	0	0	0	0	0	0	0	0	0	0	0	0	0	0	0	0	0	0	0	0	0	0	0	0	0	0	0	0	0	0	0	0	0	0	0	0	0	0	0	0	0	0	0	0	0	0	0	0	0	0	0	0	0	0	0	0	0	0	0	0	0	0	0	0	0	0	0	0	0	0	0	0	0	0	0	0	0	0	0	0	0	0	0	0	0	0	0	0	0	0	0	0	0	0	0	0	0	0	0	0	0	0	0	0	0	0	0	0	0	0	0	0	0	0	0	0	0	0	0	0	0	0	0	0	0	0	0	0	0	0	0	0	0	0	0	0	0	0	0	0	0	0	0	0	0	0	0	0	0	0	0	0	0	0	0	0	0	0	0	0	0	0	0	0	0	0	0	0	0	0	0	0	0	0	0	0	0	0	0	0	0	0	0	0	0	0	0	0	0	0	0	0	0	0	0	0	0	0	0	0	0	0	0	0	0	0	0	0	0	0	0	0	0	0	0	0	0	0	0	0	0	0	0	0	0	0	0	0	0	0	0	0	0	0	0	0	0	0	0	0	0	0	0	0	0	0	0	0	0	0	0	0	0	0	0	0	0	0	0	0	0	0	0	0	0	0	0	0	0	0	0	0	0	0	0	0	0	0	0	0	0	0	0	0	0	0	0	0	0	0	0	0	0	0	0	0	0	0	0	0	0	0	0	0	0	0	0	0	0	0	0	0	0	0	0	0	0	0	0	0	0	0	0	0	0	0	0	0	0	0	0	0	0	0	0	0	0	0	0	0	0	0	0	0	0	0	0	0	0	0	0	0	0	0	0	0	0	0	0	0	0	0	0	0	0	0	0	0	0	0	0	0	0	0	0	0	0	0	0	0	0	0	0	0	0	0	0	0	0	0	0	0	0	0	0	0	0	0	0	0	0	0	0	0	0	0	0	0	0	0	0	0	0	0	0	0	0	0	0	0	0	0	0	0	0	0	0	0	0	0	0	0	0	0	0	0	0	0	0	0	0	0	0	0	0	0	0	0	0	0	0	0	0	0	0	0	0	0	0	0	0	0	0	0	0	0	0	0	0	0	0	0	0	0	0	0	0	0	0	0	0	0	0	0	0	0	0	0	0	0	0	0	0	0	0	0	0	0	0	0	0	0	0	0	0	0	0	0	0	0	0	0	0	0	0	0	0	0	0	0	0	0	0	0	0	0	0	0	0	0	0	0	0	0	0	0	0	0	0	0	0	0	0	0	0	0	0	0	0	0	0	0	0	0	0	0	0	0	0	0	0	0	0	0	0	0	0	0	0	0	0	0	0	0	0	0	0	0	0	0	0	0	0	0	0	0	0	0	0	0	0	0	0	0	0	0	0	0	0	0	0	0	0	0	0	0	0	0	0	0	0	0	0	0	0	0	0	0	0	0	0	0	0	0	0	0	0	0	0	0	0	0	0	0	0	0	0	0	0	0	0	0	0	5.15	0	3.54	4.85	-4	-1.99	-4	5.15	0.359999999999999	-2.93	-3.28	-1.26	-1.55	0.58	0.819999999999999	5	0.58	3.98	4.36	-0.569999999999999	4.72	4.86	0.58	0.83	0.58	4.81	0.110000000000001	1.83	-1.23	0.69	4.27	3.66	-0.359999999999999	3.53	0.69	3.4	3.74	-4	-1.99	1.39	-1.62	1.96	5.15	2.16	2.15	5.15	4.39	0.18	2.22	0.58	-0.6	3.87	3.22	-1.96	-0.580000000000001	-0.55	0.21	5.85	-2.05	0.579999999999999	0.569999999999999	4.39	0.569999999999999	-2.12	0.00999999999999979	-0.53	2.33	1.22	-0.119999999999999	-3.2	-0.110000000000001	1.89	0	3.87	2.13	1.63	2.52	7.47	0.279999999999999	4.05	-6.33	-5.74	0.129999999999999	7.48	-6.05	-0.62	4.5	1.08	-3.81	6.31	0.52	7.4	-4.03	-0.860000000000001	2.63	7.48	7.48	-3.3	0.549999999999999	7.48	1.37	-1.97	-6.33000000000001	1.02	0.569999999999999	-1.76	0.390000000000001	-0.15	0.0500000000000007	0.95	1.95	0.29	-1.09	-1.5	1.94	1.92	2.17	-1.91	1.72	2.04	-3.2	1.12	-0.5	2.27	1.13	4.93000000000001	-0.0799999999999983	1.7	5.69	-4.77	-0.759999999999998	0.28	7.48	0.580000000000002	-0.0500000000000007	7.38	-3.46	4.31	-1.37	-0.0900000000000003	3.99	-1.38	1.26	2.81	-0.99	3.1	-0.980000000000002	0.969999999999999	1.09	2.61	5.26	-0.489999999999999	-2.53	-2.17	1.11	0.45	0.289999999999999	2.25	-1.99	0.91	1.69	-0.52	1.88	1.96	2.22	2.73	0.15	4.2	2.48	5.14	3.27	2.77	-0.539999999999999	-0.73	1.35	1.22	-0.0200000000000005	5.15	-1.95	-1.59	5.11	-0.32	-0.23	5.15	1.1	2.48	5.15	4.96	-0.0800000000000018	-0.610000000000003	4.56	-1.71	5.11	0.58	0.8	0.49	-0.0649999999999995	1.73666666666667	0.309999999999999	-0.358000000000001	-2.07428571428571	-1.75142857142857	0.576666666666668	3.18333333333333	1.908	-0.598571428571429	-0.862857142857143	-1.02875	1.07875	-0.187142857142858	1.47111111111111	2.67142857142857	2.838	3.41285714285714	3.14142857142857	-1.2	1.26833333333333	1.005	1.23285714285714	0.671666666666665	-0.935999999999998	2.16	2.28166666666667	0.17	-0.56625	-0.72125	3.105	0.327777777777778	0.174117647058825	1.08692307692308	1.42222222222222	0.919166666666666	1.14428571428572	-0.84	-0.628888888888888	0.861666666666665	0.0830000000000002	0.698888888888888	0.0807142857142864	1.62923076923077	-0.272499999999999	1.08333333333333	1.645	-0.0316666666666663	0.0949999999999989	0.918749999999999	0.285	-0.546250000000001	0.81875	-0.956250000000001	-2.058	-1.39222222222222	0.0255555555555551	0.0459999999999994	-2.61666666666667	-0.043333333333333	-0.0528571428571425	0.138461538461538	0.572857142857142	0.067499999999999	-0.984545454545454	-0.430000000000001	-0.243	1.574	-0.681666666666667	-2.61727272727273	0.604285714285716	0.477999999999998	1.01	0.513749999999998	0.920999999999999	1.02166666666666	0.223749999999999	1.71055555555555	-1.3325	2.73	-1.06666666666667	-1.56	-0.242500000000001	2.11875	-2.38933333333333	-2.35166666666667	-0.581428571428571	0.183999999999997	-0.271666666666667	-0.280000000000001	-0.0392857142857146	-0.949000000000002	-2.064	0.205000000000002	-0.517500000000002	1.02470588235293	0.800666666666665	-3.055	0.53125	1.06625	-1.56111111111111	-0.433333333333332	-1.165	2.35545454545455	-0.890000000000001	1.5125	1.22083333333333	0.91	-0.0179999999999998	0.651176470588235	0.948181818181817	0.308	0.904999999999998	-0.27	0.588000000000001	0.0214285714285714	1.46142857142857	0.5975	1.611875	1.60461538461539	0.0470000000000006	0.615	1.16857142857143	1.84272727272727	-2.95454545454545	3.01117647058823	1.32466666666667	-1.19	-1.54181818181818	-2.10333333333333	-1.14	-1.39181818181818	1.48222222222222	0.077272727272728	1.39083333333333	-0.426363636363636	1.16399999999999	1.332	-0.762	0.208181818181817	0.828571428571429	0.511428571428572	0.457777777777778	1.14666666666667	0.932727272727272	1.30142857142857	1.335	1.53222222222222	1.60714285714286	0.91375	1.3675	1.2475	-1.06818181818182	1.36222222222222	-0.382222222222223	-0.0753846153846141	0.97125	1.14	0.202999999999999	-0.233999999999998	3.262	-0.0183333333333326	2.85	1.64933333333333	0.751000000000001	1.427	0.920769230769231	0.317499999999999	1.33444444444445	0.107272727272727	1.37888888888889	0.523333333333333	1.47909090909091	1.60090909090909	-0.779999999999999	-1.277	-0.778666666666667	0.435555555555556	-1.19538461538462	0.081428571428571	2.3875	-0.890000000000001	-0.838333333333333	-0.153333333333334	0.0947058823529403	1.53222222222222	0.343999999999998	0.0162500000000012	1.892	-0.026315789473685	1.491	-0.559090909090909	1.38388888888889	-0.0518181818181809	0.197499999999998	-0.095714285714287	5.15	5.15	3.14	4.33	1.49	0.58	-0.569999999999999	-0.52	3.92	-2.63	-1.99	-0.68	2.36	5.15	-3.98	-1.03	0.800000000000001	4.39	0.58	0.58	0.139999999999999	-1.7	-0.399999999999999	-0.319999999999999	5.15	-0.12	1.5	4.85	2.35	-2.14	0.00999999999999979	-0.36	-0.460000000000001	2.95	-1.49	-0.34	0.329999999999998	-0.379999999999999	-2.3	2.21	1.67	-1.32	5.15	2.88	1.68	2.69	3.93	0.73	2.56	1.35	0.83	3.72	5.15	-3.46	-3.23	2.75	2.39	-0.259999999999998	7.48	6.31	4.96	-0.73	-0.58	2.25	-5.17	0.180000000000001	5.33	2.44	-4.11	0.12	-2.16	-4.93	1.75	0.21	2.44	-0.57	0.400000000000002	1.13	3.02	-3.46	-6.16	0.58	1.15	5.93	1.27	-0.62	4.28	6.33	0.59	0.739999999999999	0.94	6.94	0.38	3.5	-0.350000000000001	7.48	0.580000000000002	1.54	1.05	3.68	2.01	-0.839999999999999	-3.14	1.62	-3.81	-6.22	0.57	0.5	0.18	1.7	1.08	3.11	-1.03	-1.96	1.68	-1.66	0.359999999999999	1.49	0.829999999999998	4.43	-2.12	2.14	-2.69	4.06	-0.0899999999999999	7.48	-5.85	0.669999999999998	1.65	-3.73	-6.09	-6.24	6.89	0.140000000000001	-0.0900000000000016	-0.26	6.67	-2.02	1.04	-1.41	0.51	2.82	0.58	0.19	-0.539999999999999	-4.04	-0.56	-1.97	-0.0300000000000011	-0.260000000000002	2.61	-1.07	-3.89	-0.0700000000000002	-1.08	2.14	-4	0.58	-3.39	-0.49	-1.54	3.57	-0.72	4.35	2.37	-0.15	4.66	4.3	0.58	5.14	3.27	-3.77	-1.74	-1.77	2.43	0.29	-0.25	0.46	-0.69	0.99	5.11	2.01	-0.23	5.14	-0.9	3.04	3.91	3.94	1.06	0.219999999999999	-0.119999999999999	2.33	5.11	-0.529999999999999	0.120000000000001	0.93	-0.0400000000000009	2.64833333333333	0.234999999999999	0.318000000000001	0.952857142857143	0.559999999999999	-0.946666666666667	-0.921666666666669	2.598	0.312857142857142	-0.212857142857143	-0.317500000000001	3.18875	2.15571428571429	-0.0700000000000003	0.194285714285714	2.43	4.00714285714286	0.534285714285714	0.79857142857143	1.34	1.53125	1.61857142857143	-0.348333333333333	4.194	-1.10428571428571	1.88	1.97142857142857	1.1475	-1.51125	0.081666666666667	-0.477777777777778	1.20352941176471	0.153846153846155	0.106666666666666	-0.614166666666668	1.16571428571428	1.24125	0.699999999999999	1.185	0.682	0.641111111111112	-0.328571428571429	2.62692307692307	0.912500000000001	1.79666666666667	0.175833333333333	0.369166666666667	0.618999999999998	1.63875	-0.105	0.364999999999999	1.86375	0.114999999999999	0.572000000000001	1.23444444444445	0.728888888888889	2.15933333333334	-0.502500000000001	3.04555555555556	3.08	0.373846153846154	1.19857142857143	1.58125	-2.02181818181818	1.448	0.126000000000001	3.003	-4.225	0.688181818181819	-0.454999999999998	0.225999999999999	0.379999999999999	-0.186250000000001	0.776	-2.315	1.325	1.115	-1.68	-1.71857142857143	-0.155000000000001	-0.457000000000001	-0.0500000000000007	3.92625	1.902	-2.35166666666667	0.474285714285715	0.271999999999998	0.865	1.65363636363636	0.165714285714284	0.979999999999997	0.673	0.2925	0.00625000000000142	2.56823529411764	1.388	0.6775	1.455	2.40125	1.67444444444444	2.295	0.0937499999999964	1.51363636363636	-0.888333333333334	-1.87333333333333	0.673333333333333	0.997692307692308	-0.203	0.921764705882353	0.577272727272726	0.991999999999999	0.674999999999999	0.0949999999999989	0.100000000000001	-0.927142857142857	1.22857142857143	1.86625	1.07	0.162307692307689	-0.642999999999999	1.521	-0.427142857142857	0.848181818181818	2.31818181818182	3.43941176470588	0.0259999999999998	1.982	1.80454545454545	-1.07222222222222	-4.28352941176471	-2.87909090909091	1.86222222222222	1.06272727272727	0.209166666666668	-0.452727272727273	0.635999999999999	-0.672000000000001	-1.078	-0.0136363636363619	2.10571428571429	1.51428571428571	0.254444444444445	0.17	0.877272727272729	0.134999999999998	1.683	-0.897777777777778	0.557142857142857	1.5375	1.07875	0.966249999999999	-1.36545454545455	0.306666666666667	1.97444444444444	0.593846153846151	-0.81	0.969999999999999	-0.306	-0.381	1.47	3.28	-1.77833333333333	1.66933333333333	0.929000000000002	0.588999999999999	2.41	1.12875	-0.417777777777777	-0.264545454545454	1.39722222222222	-0.397777777777778	0.587272727272726	0.650000000000002	0.771818181818183	-1.541	-0.944666666666667	0.207777777777778	-1.02615384615385	2.32142857142857	2.3875	0.683333333333334	-0.98	0.531111111111112	-1.11058823529412	2.04777777777778	1.085	0.3125	1.672	-0.0452631578947376	0.622	1.60363636363636	1.33722222222222	0.167272727272728	0.2075	0.901904761904762	5.15	0	3.14	4.33	-4	0.58	-4	-0.52	0.359999999999999	-2.63	-1.99	-1.26	-1.55	0.59	-3.98	-1.03	0.58	3.98	0.58	0.58	4.72	4.86	0.58	0.83	0.58	-0.12	1.5	1.83	-1.23	-1.68	0.00999999999999979	-0.36	-0.460000000000001	2.95	-1.49	0.48	3.74	-3.4	-1.99	1.8	0.23	1.96	5.15	2.35	2.15	2.69	4.39	0.73	2.22	0.58	-0.6	3.72	3.22	-3.46	-0.580000000000001	0.250000000000001	2.39	0.0100000000000016	-2.05	0.579999999999999	0.569999999999999	-0.73	-0.58	-0.46	0.00999999999999979	0.180000000000001	2.33	1.22	-4.11	-2.66	-0.110000000000001	-3.68	1.74	0.58	2.44	-0.57	1.45	4.97	1.72	-0.649999999999999	-6.33	0.58	0.879999999999999	7.48	1.27	-0.62	4.28	2.27	-3.81	3.08	0.52	7.4	-4.03	3.5	1.87	7.48	3.41	1.54	0.549999999999999	5.47	2.01	-0.839999999999999	-3.14	1.62	-3.24	-6.22	0.57	0.119999999999999	0.0500000000000007	0.95	1.95	0.29	-1.09	-1.96	1.94	1.02	0.359999999999999	0.209999999999999	0.829999999999998	4.43	-2.12	2.14	-2.04	4.06	1.13	7.48	-5.85	1.7	5.69	-3.73	-6.09	-3.08	7.48	0.580000000000002	-0.0900000000000016	-0.26	6.29	-0.510000000000001	0.389999999999999	-1.35	3.99	-1.38	1.26	2.81	-0.99	3.1	-0.56	0.249999999999999	1.09	2.61	2.61	-0.81	-2.58	-0.0700000000000002	1.11	0.45	-4	1.36	-2.87	-0.0299999999999994	-1.31	-0.52	-0.72	4.35	2.37	1.86	0.15	4.3	1.68	5.14	3.27	-3.77	-1.74	-1.77	1.35	1.22	-0.0200000000000005	0.46	-0.69	-1.59	5.11	-0.32	-0.23	5.14	-0.9	2.48	3.91	3.94	1.06	-0.610000000000003	3.65	-1.2	5.11	0.58	0.8	0.49	-0.0525000000000002	2.1925	0.272500000000001	-0.0200000000000005	-0.560714285714285	-0.595714285714287	-0.185	1.13083333333333	2.253	-0.142857142857144	-0.537857142857143	-0.673125000000001	2.13375	0.984285714285713	0.700555555555555	1.43285714285714	2.634	3.71	1.83785714285714	-0.200714285714284	1.30416666666667	1.268125	1.42571428571429	0.161666666666667	1.629	0.527857142857142	2.08083333333333	1.07071428571429	0.290625	-1.11625	1.59333333333333	-0.0750000000000011	0.688823529411764	0.620384615384618	0.764444444444445	0.1525	1.155	0.200625	0.035555555555554	1.02333333333333	0.3825	0.669999999999998	-0.123928571428571	2.12807692307693	0.319999999999999	1.44	0.910416666666666	0.168749999999999	0.356999999999999	1.27875	0.0899999999999999	-0.0906250000000002	1.34125	-0.420624999999999	-0.743	-0.0788888888888888	0.377222222222222	1.10266666666666	-1.55958333333334	1.50111111111111	1.51357142857143	0.256153846153845	0.885714285714284	0.824375000000001	-1.50318181818182	0.508999999999999	-0.0584999999999987	2.2885	-2.45333333333333	-0.964545454545455	0.0746428571428552	0.352	0.695	0.16375	0.848500000000001	-0.646666666666668	0.774374999999999	1.41277777777777	-1.50625	0.505714285714284	-0.610833333333334	-1.0085	-0.146250000000002	3.0225	-0.243666666666662	-2.35166666666667	-0.0535714285714288	0.228000000000002	0.296666666666667	0.686818181818179	0.0632142857142846	0.0154999999999994	-0.695500000000001	0.248750000000001	-0.255625	1.79647058823529	1.09433333333333	-1.18875	0.993125000000003	1.73375	0.0566666666666666	0.930833333333334	-0.535625	1.93454545454545	-0.889166666666666	-0.18041666666667	0.947083333333333	0.953846153846154	-0.1105	0.786470588235294	0.762727272727272	0.649999999999999	0.789999999999999	-0.0875000000000004	0.344	-0.452857142857143	1.345	1.231875	1.3409375	0.883461538461539	-0.298	1.068	0.370714285714286	1.34545454545455	-0.31818181818182	3.22529411764706	0.675333333333334	0.395999999999997	0.131363636363634	-1.58777777777778	-2.71176470588235	-2.13545454545455	1.67222222222222	0.57	0.800000000000001	-0.439545454545453	0.899999999999999	0.330000000000002	-0.92	0.0972727272727276	1.46714285714286	1.01285714285714	0.356111111111112	0.658333333333333	0.904999999999999	0.718214285714286	1.509	0.317222222222222	1.08214285714286	1.225625	1.223125	1.106875	-1.21681818181818	0.834444444444445	0.796111111111109	0.259230769230768	0.0806249999999995	1.055	-0.0514999999999999	-0.307499999999999	2.366	1.63083333333333	0.535833333333333	1.65933333333333	0.840000000000002	1.008	1.66538461538462	0.723125	0.458333333333334	-0.0786363636363632	1.38805555555556	0.0627777777777769	1.03318181818182	1.12545454545455	-0.00409090909090715	-1.409	-0.861666666666667	0.321666666666665	-1.11076923076923	1.20142857142857	2.3875	-0.103333333333333	-0.909166666666667	0.188888888888888	-0.507941176470588	1.79	0.714499999999997	0.164375000000001	1.782	-0.0357894736842113	1.0565	0.522272727272728	1.36055555555556	0.0577272727272717	0.202499999999997	0.403095238095238
chrXIV_574190_T_C_+	YNL032W_chrXIV_574190_T_C_72_2	FALSE	0.225900267596543	UpStream	TRUE	TRUE	FALSE	FALSE	FALSE	FALSE	FALSE	TRUE	-0.964265629875308	1	73	1	0	0	-1	0	1	0	0	0.434210526315789	1.01538461538462	6.04274579550108	NA	NA	15	1055	568	349	316	NA	0.00787402	0.336	0.664	0	0	0	0	0	0	0	0	0	0	0	0	0	0	0	0	0	0	0	0	0	0	0	0	0	0	0	0	0	0	0	0	0	0	0	0	0	0	0	0	0	0	0	0	0	0	0	0	0	0	0	0	0	0	0	0	0	0	0	0	0	0	0	0	0	0	0	0	0	0	0	0	0	0	0	0	0	0	0	0	0	0	0	0	0	0	0	0	0	0	0	0	0	0	0	0	0	0	0	0	0	0	0	0	0	0	0	0	0	0	0	0	0	0	0	0	0	0	0	0	0	0	0	0	0	0	0	0	0	0	0	0	0	0	0	0	0	0	0	0	0	0	0	0	0	0	0	0	0	0	0	0	0	0	0	0	0	0	0	0	0	0	0	0	0	0	0	0	0	0	0	0	0	0	0	0	0	0	0	0	0	0	0	0	0	0	0	0	0	0	0	0	0	0	0	0	0	0	0	0	0	0	0	0	0	0	0	0	0	0	0	0	0	0	0	0	0	0	0	0	0	0	0	0	0	0	0	0	0	0	0	0	0	0	0	0	0	0	0	0	0	0	0	0	0	0	0	0	0	0	0	0	0	0	0	0	0	0	0	0	0	0	0	0	0	0	0	0	0	0	0	0	0	0	0	0	0	0	0	0	0	0	0	0	0	0	0	0	0	0	0	0	0	0	0	0	0	0	0	0	0	0	0	0	0	0	0	0	0	0	0	0	0	0	0	0	0	0	0	0	0	0	0	0	0	0	0	0	0	0	0	0	0	0	0	0	0	0	0	0	0	0	0	0	0	0	0	0	0	0	0	0	0	0	0	0	0	0	0	0	0	0	0	0	0	0	0	0	0	0	0	0	0	0	0	0	0	0	0	0	0	0	0	0	0	0	0	0	0	0	0	0	0	0	0	0	0	0	0	0	0	0	0	0	0	0	0	0	0	0	0	0	0	0	0	0	0	0	0	0	0	0	0	0	0	0	0	0	0	0	0	0	0	0	0	0	0	0	0	0	0	0	0	0	0	0	0	0	0	0	0	0	0	0	0	0	0	0	0	0	0	0	0	0	0	0	0	0	0	0	0	0	0	0	0	0	0	0	0	0	0	0	0	0	0	0	0	0	0	0	0	0	0	0	0	0	0	0	0	0	0	0	0	0	0	0	0	0	0	0	0	0	0	0	0	0	0	0	0	0	0	0	0	0	0	0	0	0	0	0	0	0	0	0	0	0	0	0	0	0	0	0	0	0	0	0	0	0	0	0	0	0	0	0	0	0	0	0	0	0	0	0	0	0	0	0	0	0	0	0	0	0	0	0	0	0	0	0	0	0	0	0	0	0	0	0	0	0	0	0	0	0	0	0	0	0	0	0	0	0	0	0	0	0	0	0	0	0	0	0	0	0	0	0	0	0	0	0	0	0	0	0	0	0	0	0	0	0	0	0	0	0	0	0	0	0	0	0	0	0	0	0	0	0	0	0	0	0	0	0	0	0	0	0	0	0	0	0	0	0	0	0	0	0	0	0	0	0	0	0	0	0	0	0	0	0	0	0	0	0	0	0	0	0	0	0	0	0	0	0	0	0	0	0	0	0	0	0	0	0	0	0	0	0	0	0	0	0	0	0	0	0	0	0	0	0	0	0	0	0	0	0	0	0	0	0	0	0	0	0	0	0	0	0	0	0	0	0	0	0	0	0	0	0	0	0	0	0	0	0	0	0	0	0	0	0	0	0	0	0	0	0	0	0	0	0	0	0	0	0	0	0	0	0	0	0	0	0	0	0	0	0	0	0	0	0	0	0	0	0	0	0	0	0	0	0	0	0	0	0	0	0	0	0	0	0	0	0	0	0	0	0	0	0	0	0	0	0	0	0	0	0	0	0	0	0	0	0	0	0	0	0	0	0	0	0	0	0	0	0	0	0	0	0	0	0	0	0	0	0	0	0	0	0	0	0	0	0	0	0	0	0	0	0	0	0	0	0	0	0	0	0	0	0	0	0	0	0	0	0	0	0	0	0	0	0	0	0	0	0	0	0	0	0	0	0	0	0	0	0	0	0	0	0	0	0	0	0	0	0	0	0	0	0	0	0	0	0	0	0	0	0	0	0	0	0	0	0	0	0	0	0	0	0	0	0	0	0	0	0	0	0	0	0	0	0	0	0	0	0	0	0	0	0	0	0	0	0	0	0	0	0	0	0	0	0	0	0	0	0	0	0	0	0	0	0	0	0	0	0	0	0	0	0	0	0	0	0	0	0	0	0	0	0	0	0	0	0	0	0	0	0	0	0	0	0	0	0	0	0	0	0	0	0	0	0	0	0	0	0	0	0	0	0	0	0	0	0	0	0	0	0	0	0	0	0	0	0	0	0	0	0	0	0	0	0	0	0	0	0	0	0	0	0	0	0	0	0	0	0	0	0	0	0	0	0	0	0	0	0	0	0	0	0	0	0	0	0	0	0	0	0	0	0	0	0	0	0	0	0	0	0	0	0	0	0	0	0	0	0	0	0	0	0	0	0	0	0	0	0	0	0	0	0	0	0	0	0	0	0	0	0	0	0	0	0	0	0	0	0	0	0	0	0	0	0	0	0	0	0	0	0	0	0	0	0	0	0	0	0	0	0	0	0	0	0	0	0	0	0	0	0	0	0	0	0	0	0	0	0	0	0	0	0	0	0	0	0	0	0	0	0	0	0	0	0	0	0	0	0	0	0	0	0	0	0	0	0	0	0	0	0	0	0	0	0	0	0	0	0	0	0	0	0	0	0	0	0	0	0	0	0	0	0	0	0	0	0	0	0	0	0	0	0	0	0	0	0	0	0	0	0	0	0	0	0	0	0	0	0	0	0	0	0	0	0	0	0	0	0	0	0	0	0	0	0	0	0	0	0	0	0	0	0	0	0	0	0	0	0	0	0	0	0	0	0	0	0	0	0	0	0	0	0	0	0	0	0	0	0	0	0	0	0	0	0	0	0	0	0	0	0	0	0	0	0	0	0	0	0	0	0	0	0	0	0	0	0	0	0	0	0	0	0	0	0	0	0	0	0	0	0	0	0	0	0	0	0	0	0	0	0	0	0	0	0	0	0	0	0	0	0	0	0	0	0	0	0	0	0	0	0	0	0	0	0	0	0	0	0	0	0	0	0	0	0	0	0	0	0	0	0	0	0	0	0	0	0	0	0	0	0	0	0	0	0	0	0	0	0	0	0	0	0	0	0	0	0	0	0	0	0	0	0	0	0	0	0	0	0	0	0	0	0	0	0	0	0	0	0	0	0	0	0	0	0	0	0	0	0	0	0	0	0	0	0	0	0	0	0	0	0	0	0	0	0	0	0	0	0	0	0	0	0	0	0	0	0	0	0	0	0	0	0	0	0	0	0	0	0	0	0	0	0	0	0	0	0	0	0	0	0	0	0	0	0	0	0	0	0	0	0	0	0	0	0	0	0	0	0	0	0	0	0	0	0	0	0	0	0	0	0	0	0	0	0	0	0	0	0	0	0	0	0	0	0	0	0	0	0	0	0	0	0	0	0	0	0	0	0	0	0	0	0	0	0	0	0	0	0	0	0	0	0	0	0	0	0	0	0	0	0	0	0	0	0	0	0	0	0	0	0	0	0	0	0	0	0	0	0	0	0	0	0	0	0	0	0	0	0	0	0	0	0	0	0	0	0	0	0	0	0	0	0	0	0	0	0	0	0	0	0	0	0	0	0	0	0	0	0	0	0	0	0	0	0	0	0	0	0	0	0	0	0	0	0	0	0	0	0	0	0	0	0	0	0	0	0	0	0	0	0	0	0	0	0	0	0	0	0	0	0	0	0	0	0	0	0	0	0	0	0	0	0	0	0	0	0	0	0	0	0	0	0	0	0	0	0	0	0	0	0	0	0	0	0	0	0	0	0	0	0	0	0	0	0	0	0	0	0	0	0	0	0	0	0	0	0	0	0	0	0	0	0	0	0	0	0	0	0	0	0	0	0	0	0	0	0	0	0	0	0	0	0	5.15	1.78	0.58	3.12	0.81	0.58	5.15	3.42	4.9	3.15	0.93	-1.13	2.83	0.58	0.9	3.5	2.89	3.98	5.15	1.85	5.15	2.05	0.75	5.15	0.58	4.94	0.690000000000001	-2.98	-1.73	-4	5.15	-0.7	0.35	-0.74	5.13	5.14	0.500000000000002	-2.13	0.58	2.35	5.08	2.12	2.77	2.43	1.4	2.72	2.88	3.4	1.28	0.76	0.58	-1.12	1.17	1.52	0.569999999999999	2.46	1.46	0.929999999999996	-4.46	0.709999999999999	0.58	-1.38	4.38	0.28	-1.63	1.69	-2.09	0.41	-1.98	-3.39	-5.64	0.84	0.48	3.35	-0.67	-4.12	5.67	1.59	-0.93	3.22	4.32	-3.28	7.43	7.48	-4.01000000000001	5.29	0.109999999999999	1.88	0.57	2.08	0.359999999999999	-3.84	0.28	6.67	0.970000000000001	0.579999999999998	-1.45	1.01	1.17	0.58	-0.31	0.579999999999998	0.359999999999999	3.07	-3.81	0.490000000000006	-1.65	1.11	1.99	0.38	2.44	-2.54	2.8	-3.86	0.88	-1.26	4.11	1.49	1.54	6.09	1.59	0.64	-0.68	0.33	0.579999999999998	6.05	-1.08	5.2	-4.73	-0.750000000000002	-6.3	-4.78	0.579999999999998	-0.609999999999999	2.67	-5.83	-0.0999999999999979	-0.39	-4.99	2.14	0.26	1.47	0.13	2.51	-0.909999999999999	-1.06	2.4	-1.19	1.09	2.54	4.04	1.96	-0.26	3.66	5.85	-0.0300000000000011	0.0999999999999996	4.67	1.81	-2.88	6.88	0.459999999999999	3.7	5.05	0.57	2.52	-0.120000000000001	3.4	2.54	4.44	3.34	-2.38	-0.889999999999997	0.0399999999999991	2.01	-1.22	-1.56	0.630000000000001	-3.08	1.43	5.15	-0.53	-2.49	5.15	-3.9	0.700000000000003	3.73	0.790000000000001	5.15	-3.99	1.97	0.49	4.41	1.13	2.02	1.23	0.211666666666664	2.495	-0.51	0.263999999999999	-0.227142857142857	0.578571428571429	0.576666666666666	1.88	2.602	0.334285714285715	1.30714285714286	-1.06375	1.43125	1.16857142857143	0.676666666666668	1.99571428571429	2.32	3.8	3.18142857142857	0.578571428571429	0.786666666666667	0.963749999999999	-0.111428571428572	0.113333333333333	0.580000000000002	0.998571428571429	2.04333333333333	0.738571428571429	-0.0712500000000009	-1.55375	3.82166666666667	-0.148888888888887	0.855882352941176	0.677692307692308	1.41555555555556	-0.177499999999998	1.21928571428571	-0.23	1.15444444444444	2.1575	0.5	0.997777777777777	-0.69857142857143	3.03230769230769	0.00583333333333336	1.56	0.448333333333331	0.110833333333334	0.385	-0.0024999999999995	-0.19	-0.0150000000000006	0.72125	0.418749999999998	-0.306000000000001	-0.0566666666666666	1.08111111111111	1.15466666666666	-0.225000000000001	-0.731111111111112	1.10142857142857	0.226153846153846	1.19857142857143	0.84375	-1.08454545454546	1.104	-0.318000000000001	2.083	-2.6625	-1.09909090909091	0.537142857142861	0.726666666666667	2.04	0.411249999999999	-0.134	-1.98277777777778	0.126249999999999	1.48166666666667	-1.42375	0.485714285714286	0.638333333333332	-0.459	0.38875	3.35124999999999	-0.584666666666664	-2.35166666666667	1.19857142857143	-1.278	0.571666666666665	1.01272727272728	-0.422142857142859	0.410000000000004	-0.645	0.677499999999998	0.872499999999999	2.20294117647059	1.216	-0.6625	0.987500000000001	0.983750000000001	0.897777777777778	1.60666666666667	0.274374999999999	2.10818181818182	-1.62	-0.216666666666665	0.744166666666667	0.689230769230769	-0.0430000000000001	0.624705882352941	1.33818181818182	-0.303	0.621250000000002	0.010625000000001	0.0379999999999994	-0.494285714285714	1.05571428571429	1.305	1.594375	2.43692307692308	-0.360000000000001	1.114	0.571428571428571	1.67636363636364	1.15181818181819	3.17176470588235	-0.0599999999999987	1.08	0.0890909090909062	-0.983333333333334	-3.85941176470588	-1.23272727272727	2.17444444444444	1.63454545454546	1.15416666666667	-1.52272727272727	1.113	-0.238	-0.909000000000001	0.318181818181818	0.195714285714285	1.35714285714286	0.315555555555555	0.741111111111111	0.687272727272727	-0.0650000000000013	1.366	-0.363333333333333	1.04	0.00375000000000014	1.375	1.25375	-1.18181818181818	2.01888888888889	0.341111111111109	-0.350000000000001	0.49375	1.327	0.144	-0.328000000000001	2.502	1.15166666666667	2.22666666666667	1.49066666666667	0.778500000000001	1.07	1.41846153846154	1.3875	-0.125555555555556	-0.00818181818181962	1.37888888888889	0.0166666666666675	2.06	2.23	1.31090909090909	-1.237	-0.863333333333333	0.312222222222223	-1.24769230769231	0.91	2.3875	0.232666666666667	-0.893333333333334	0.735555555555555	-0.778823529411765	1.27	1.254	1.38	1.778	0.0478947368421032	1.226	0.833636363636364	1.35277777777778	0.490000000000002	0.406874999999999	0.347619047619048	5.15	0.44	0.580000000000001	2.72	-1.36	-4	-4	-0.609999999999999	3.5	0.91	-1.08	-1.16	2.14	2.92	1.08	0.529999999999999	2.35	2.66	0.35	1.85	5.01	3.99	5.15	-1.06	4.57	-1.08	1.58	2.6	1.18	-0.83	0.58	-0.259999999999999	-2.16	1.68	1.32	2.98	-1.77	-1.78	-0.95	0.35	0.57	-3.3	0.649999999999999	1.29	4.99	-0.120000000000001	3.84	-1.06	-3.82	5.15	0.98	1.41	3.38	0.98	1.15	2.22	-2.54	-1.62	-4.08	2.99	4.39	-0.00999999999999979	4.96	-0.67	3.92	-1.7	0.65	2.76	0.579999999999998	3.82	4.94	-0.6	-1.55	0.91	-1.15	2.46	7.47	0.509999999999998	1.41	0.58	-1.12	-3.28	-1.48	1.15	-4.6	5.29	0.569999999999999	2.43	4.96	-1.39	4.02	-6.33	2.05	-0.300000000000001	0.579999999999998	6.66000000000002	7.48	0.19	-0.380000000000003	1.4	-3.17	1.1	3.62	1.58	1.15	4.55	1.63	2.79	1.53	-0.43	-0.48	-0.0799999999999992	2.23	-2.97	-0.760000000000002	2.49	1.04	1.6	1.3	-0.65	0.849999999999999	3.35	-1.89	2.56	1.83	1.33	2.85	1.94	-2.43	-5.52	0.579999999999998	-3.8	2.7	-3.46	3.59	2.75	3.01	3.11	-2.39	1.69	3.51	3.44	0.159999999999999	0.26	0.4	5.86	2.06	0.15	1.01	4.74	3.55	1.78	-3.38	0.44	1.27	2.9	-1.62	4.4	1.96	-2.59	3.84	2.84	0.9	3.85	0.569999999999999	0.37	4.43	1.64	3.76	-0.0699999999999998	3.34	-3.95	-0.81	-1.34	-0.419999999999999	-1.99	-0.52	-1.69	-3.08	3.59	5.15	-0.23	-2.24	2.33	-2.24	2.6	-3.99	-2.32	5.15	-2.21	0.87	0.220000000000002	4.41	-0.390000000000001	-1.49	-0.84	-0.316666666666668	1.89	1.055	-0.304	-0.894285714285715	-1.77	-0.946666666666665	0.381666666666666	1.904	-0.619999999999999	-2.38285714285714	-0.282499999999999	2.83625	0.800000000000001	0.724444444444444	0.870000000000003	2.948	3.62	0.494285714285716	-0.979999999999999	1.82166666666667	1.5725	2.96285714285714	0.210000000000001	2.678	0.0571428571428569	2.11833333333333	1.40285714285714	0.6525	-0.678749999999999	-0.635	-0.00111111111111128	0.521764705882354	0.563076923076924	0.113333333333333	0.482500000000002	1.09071428571429	0.63125	-1.08333333333333	-0.110833333333332	0.265000000000001	0.342222222222222	0.450714285714284	1.22384615384615	0.634166666666669	1.32	1.3725	0.226666666666667	0.329000000000001	2.56	0.37	-0.16625	1.96125	-1.26	-1.18	-0.101111111111111	-0.326666666666666	1.05066666666666	-2.89416666666667	3.73333333333333	1.92571428571429	0.286153846153846	0.572857142857144	0.805	-1.92181818181818	-0.0860000000000003	0.201000000000001	2.494	-2.24416666666666	-0.83	-0.38785714285715	-0.0226666666666624	-0.65	-0.0837500000000002	1.831	0.689444444444444	1.4225	1.34388888888889	-1.58875	0.525714285714287	-1.86	-1.558	-0.68125	2.69375	0.0973333333333315	-2.35166666666667	-1.30571428571429	1.734	0.0216666666666647	0.36090909090909	0.548571428571428	-0.379000000000001	-0.746	-0.18	-1.38375	1.39	0.972666666666669	-1.715	0.998750000000001	2.48375	-0.784444444444444	0.254999999999999	-1.345625	1.76090909090909	-0.158333333333335	-0.144166666666667	1.15	1.21846153846154	-0.178	0.948235294117646	0.187272727272727	1.603	0.958750000000002	-0.185625000000002	0.649999999999999	-0.411428571428571	1.63428571428572	1.15875	1.0875	-0.669999999999998	-0.236000000000001	1.022	0.17	1.01454545454545	-1.78818181818182	3.27882352941176	1.41066666666667	-0.288	0.173636363636362	-2.19222222222222	-1.56411764705883	-3.03818181818182	1.17	-0.494545454545456	0.445833333333333	0.643636363636364	0.686999999999998	0.898	-0.930999999999999	-0.123636363636365	2.73857142857143	0.668571428571429	0.396666666666667	0.575555555555555	1.12272727272727	1.50142857142857	1.652	0.997777777777777	1.12428571428571	2.4475	1.07125	0.960000000000001	-1.25181818181818	-0.35	1.25111111111111	0.868461538461538	-0.3325	0.782999999999999	-0.247	-0.286999999999999	2.23	2.11	-1.155	1.828	0.9015	0.946	1.91230769230769	0.0587499999999999	1.04222222222222	-0.149090909090908	1.39722222222222	0.108888888888888	0.00636363636363768	0.0209090909090932	-1.31909090909091	-1.581	-0.86	0.331111111111111	-0.973846153846154	1.49285714285714	2.3875	-0.439333333333333	-0.925	-0.357777777777777	-0.237058823529413	2.31	0.175000000000001	-1.05125	1.786	-0.119473684210526	0.887	0.210909090909093	1.36833333333333	-0.374545454545455	-0.00187499999999829	0.458571428571428	5.15	0.44	0.580000000000001	2.72	-0.34	-4	0.58	3.42	3.5	0.91	-1.08	-1.13	2.14	2.92	1.08	3.5	2.89	3.98	0.58	1.85	5.01	2.05	1.33	4.98	4.57	1.34	1.58	-1.29	-1.15	-4	0.58	-0.259999999999999	-2.16	1.68	1.32	5.14	-1.77	-2.13	-0.95	0.35	0.57	-3.3	0.649999999999999	1.29	4.99	-0.120000000000001	3.84	3.4	-3.82	0.76	0.58	1.41	1.17	0.98	1.15	2.22	-2.54	-1.14	-4.08	0.709999999999999	3.71	-0.129999999999999	4.95	0.28	-1.63	-1.7	-2.09	0.41	-1.98	-1.65	0.329999999999998	-0.6	-1.55	0.91	-0.67	-4.12	7.47	0.509999999999998	-0.93	3.22	2.46	-3.28	-1.48	2.97	-4.01000000000001	5.29	0.569999999999999	1.88	4.96	-1.39	0.359999999999999	-6.33	2.05	-0.300000000000001	0.579999999999998	0.58000000000002	6.83	0.19	1.17	1.4	-3.17	1.1	3.18	3.07	-3.81	4.55	-1.65	1.45	1.53	0.38	1.01	-2.54	2.23	-2.97	-0.200000000000001	-1.26	3.53	1.6	1.54	-0.65	1.59	0.89	-1.89	2.56	1.83	1.33	-1.08	1.94	-4.73	-5.52	-6.3	-3.8	2.7	-3.46	3.59	-4.43	3.01	-0.369999999999999	-2.39	1.69	0.26	3.19	0.13	2.51	-0.909999999999999	-1.06	2.4	-0.45	1.09	2.54	3.55	1.78	-3.25	0.44	5.29	2.41	-1.62	4.4	1.96	-2.88	6.88	2.84	3.7	5.05	0.569999999999999	1.74	2.85	1.64	2.54	-0.0699999999999998	3.34	-3.95	-0.81	-1.34	-0.419999999999999	-1.99	-0.590000000000001	-1.69	-3.08	1.43	5.15	-0.23	-2.24	3.2	-2.24	2.6	-2.05	-2.32	5.15	-3.99	0.87	0.49	4.41	1.13	-1.49	1.23	-0.052500000000002	2.1925	0.272499999999999	-0.0200000000000005	-0.560714285714287	-0.595714285714285	-0.185	1.13083333333333	2.253	-0.142857142857142	-0.537857142857143	-0.673125000000001	2.13375	0.984285714285715	0.700555555555557	1.43285714285714	2.634	3.71	1.83785714285714	-0.200714285714284	1.30416666666667	1.268125	1.42571428571429	0.161666666666667	1.629	0.527857142857144	2.08083333333333	1.07071428571428	0.290625	-1.11625	1.59333333333333	-0.0749999999999993	0.688823529411764	0.620384615384616	0.764444444444445	0.1525	1.155	0.200624999999999	0.0355555555555558	1.02333333333333	0.3825	0.669999999999998	-0.123928571428571	2.12807692307692	0.32	1.44	0.910416666666666	0.168750000000001	0.356999999999999	1.27875	0.0899999999999999	-0.0906250000000002	1.34125	-0.420625	-0.742999999999999	-0.0788888888888888	0.377222222222223	1.10266666666667	-1.55958333333333	1.50111111111111	1.51357142857143	0.256153846153847	0.885714285714284	0.824375000000001	-1.50318181818182	0.509	-0.0585000000000004	2.2885	-2.45333333333333	-0.964545454545455	0.0746428571428623	0.352	0.694999999999999	0.163749999999999	0.848500000000001	-0.646666666666668	0.774375000000003	1.41277777777778	-1.50625	0.505714285714287	-0.610833333333332	-1.0085	-0.14625	3.02249999999999	-0.24366666666667	-2.35166666666667	-0.0535714285714288	0.228000000000002	0.296666666666667	0.686818181818182	0.0632142857142881	0.0154999999999959	-0.695499999999999	0.248749999999998	-0.255625	1.79647058823529	1.09433333333334	-1.18875	0.993124999999999	1.73375	0.0566666666666666	0.930833333333332	-0.535625000000003	1.93454545454545	-0.889166666666666	-0.180416666666662	0.947083333333333	0.953846153846154	-0.1105	0.786470588235294	0.762727272727273	0.65	0.790000000000001	-0.0874999999999986	0.344	-0.452857142857143	1.345	1.231875	1.3409375	0.883461538461539	-0.298	1.068	0.370714285714286	1.34545454545454	-0.318181818181817	3.22529411764706	0.675333333333331	0.395999999999997	0.131363636363634	-1.58777777777778	-2.71176470588235	-2.13545454545455	1.67222222222222	0.57	0.799999999999997	-0.439545454545453	0.899999999999999	0.33	-0.92	0.0972727272727276	1.46714285714286	1.01285714285714	0.35611111111111	0.658333333333335	0.904999999999999	0.718214285714286	1.509	0.317222222222222	1.08214285714286	1.225625	1.223125	1.106875	-1.21681818181818	0.834444444444445	0.796111111111109	0.259230769230768	0.0806250000000013	1.055	-0.051499999999999	-0.307499999999999	2.366	1.63083333333333	0.535833333333334	1.65933333333333	0.840000000000002	1.008	1.66538461538461	0.723125	0.458333333333332	-0.0786363636363632	1.38805555555555	0.0627777777777787	1.03318181818182	1.12545454545455	-0.00409090909090892	-1.409	-0.861666666666667	0.321666666666665	-1.11076923076923	1.20142857142857	2.3875	-0.103333333333333	-0.909166666666667	0.188888888888888	-0.507941176470588	1.79	0.714500000000001	0.164375	1.782	-0.0357894736842113	1.0565	0.522272727272728	1.36055555555556	0.0577272727272717	0.202500000000001	0.403095238095237
chrXIV_574362_A_G_+	YNL032W_5UTR_0_2	TRUE	-0.470935029320421	TSS	TRUE	TRUE	FALSE	FALSE	FALSE	FALSE	TRUE	TRUE	0.286766447983178	1	141	1	0	-1	0	1	0	0	1	0.388157894736842	1.01724137931034	6.04274579550108	NA	NA	15	1055	568	349	144	3.85	0.992126	0.339	0.661	0	0	0	0	0	0	0	0	0	0	0	0	0	0	0	0	0	0	0	0	0	0	0	0	0	0	0	0	0	0	0	0	0	0	0	0	0	0	0	0	0	0	0	0	0	0	0	0	0	0	0	0	0	0	0	0	0	0	0	0	0	0	0	0	0	0	0	0	0	0	0	0	0	0	0	0	0	0	0	0	0	0	0	0	0	0	0	0	0	0	0	0	0	0	0	0	0	0	0	0	0	0	0	0	0	0	0	0	0	0	0	0	0	0	0	0	0	0	0	0	0	0	0	0	0	0	0	0	0	0	0	0	0	0	0	0	0	0	0	0	0	0	0	0	0	0	0	0	0	0	0	0	0	0	0	0	0	0	0	0	0	0	0	0	0	0	0	0	0	0	0	0	0	0	0	0	0	0	0	0	0	0	0	0	0	0	0	0	0	0	0	0	0	0	0	0	0	0	0	0	0	0	0	0	0	0	0	0	0	0	0	0	0	0	0	0	0	0	0	0	0	0	0	0	0	0	0	0	0	0	0	0	0	0	0	0	0	0	0	0	0	0	0	0	0	0	0	0	0	0	0	0	0	0	0	0	0	0	0	0	0	0	0	0	0	0	0	0	0	0	0	0	0	0	0	0	0	0	0	0	0	0	0	0	0	0	0	0	0	0	0	0	0	0	0	0	0	0	0	0	0	0	0	0	0	0	0	0	0	0	0	0	0	0	0	0	0	0	0	0	0	0	0	0	0	0	0	0	0	0	0	0	0	0	0	0	0	0	0	0	0	0	0	0	0	0	0	0	0	0	0	0	0	0	0	0	0	0	0	0	0	0	0	0	0	0	0	0	0	0	0	0	0	0	0	0	0	0	0	0	0	0	0	0	0	0	0	0	0	0	0	0	0	0	0	0	0	0	0	0	0	0	0	0	0	0	0	0	0	0	0	0	0	0	0	0	0	0	0	0	0	0	0	0	0	0	0	0	0	0	0	0	0	0	0	0	0	0	0	0	0	0	0	0	0	0	0	0	0	0	0	0	0	0	0	0	0	0	0	0	0	0	0	0	0	0	0	0	0	0	0	0	0	0	0	0	0	0	0	0	0	0	0	0	0	0	0	0	0	0	0	0	0	0	0	0	0	0	0	0	0	0	0	0	0	0	0	0	0	0	0	0	0	0	0	0	0	0	0	0	0	0	0	0	0	0	0	0	0	0	0	0	0	0	0	0	0	0	0	0	0	0	0	0	0	0	0	0	0	0	0	0	0	0	0	0	0	0	0	0	0	0	0	0	0	0	0	0	0	0	0	0	0	0	0	0	0	0	0	0	0	0	0	0	0	0	0	0	0	0	0	0	0	0	0	0	0	0	0	0	0	0	0	0	0	0	0	0	0	0	0	0	0	0	0	0	0	0	0	0	0	0	0	0	0	0	0	0	0	0	0	0	0	0	0	0	0	0	0	0	0	0	0	0	0	0	0	0	0	0	0	0	0	0	0	0	0	0	0	0	0	0	0	0	0	0	0	0	0	0	0	0	0	0	0	0	0	0	0	0	0	0	0	0	0	0	0	0	0	0	0	0	0	0	0	0	0	0	0	0	0	0	0	0	0	0	0	0	0	0	0	0	0	0	0	0	0	0	0	0	0	0	0	0	0	0	0	0	0	0	0	0	0	0	0	0	0	0	0	0	0	0	0	0	0	0	0	0	0	0	0	0	0	0	0	0	0	0	0	0	0	0	0	0	0	0	0	0	0	0	0	0	0	0	0	0	0	0	0	0	0	0	0	0	0	0	0	0	0	0	0	0	0	0	0	0	0	0	0	0	0	0	0	0	0	0	0	0	0	0	0	0	0	0	0	0	0	0	0	0	0	0	0	0	0	0	0	0	0	0	0	0	0	0	0	0	0	0	0	0	0	0	0	0	0	0	0	0	0	0	0	0	0	0	0	0	0	0	0	0	0	0	0	0	0	0	0	0	0	0	0	0	0	0	0	0	0	0	0	0	0	0	0	0	0	0	0	0	0	0	0	0	0	0	0	0	0	0	0	0	0	0	0	0	0	0	0	0	0	0	0	0	0	0	0	0	0	0	0	0	0	0	0	0	0	0	0	0	0	0	0	0	0	0	0	0	0	0	0	0	0	0	0	0	0	0	0	0	0	0	0	0	0	0	0	0	0	0	0	0	0	0	0	0	0	0	0	0	0	0	0	0	0	0	0	0	0	0	0	0	0	0	0	0	0	0	0	0	0	0	0	0	0	0	0	0	0	0	0	0	0	0	0	0	0	0	0	0	0	0	0	0	0	0	0	0	0	0	0	0	0	0	0	0	0	0	0	0	0	0	0	0	0	0	0	0	0	0	0	0	0	0	0	0	0	0	0	0	0	0	0	0	0	0	0	0	0	0	0	0	0	0	0	0	0	0	0	0	0	0	0	0	0	0	0	0	0	0	0	0	0	0	0	0	0	0	0	0	0	0	0	0	0	0	0	0	0	0	0	0	0	0	0	0	0	0	0	0	0	0	0	0	0	0	0	0	0	0	0	0	0	0	0	0	0	0	0	0	0	0	0	0	0	0	0	0	0	0	0	0	0	0	0	0	0	0	0	0	0	0	0	0	0	0	0	0	0	0	0	0	0	0	0	0	0	0	0	0	0	0	0	0	0	0	0	0	0	0	0	0	0	0	0	0	0	0	0	0	0	0	0	0	0	0	0	0	0	0	0	0	0	0	0	0	0	0	0	0	0	0	0	0	0	0	0	0	0	0	0	0	0	0	0	0	0	0	0	0	0	0	0	0	0	0	0	0	0	0	0	0	0	0	0	0	0	0	0	0	0	0	0	0	0	0	0	0	0	0	0	0	0	0	0	0	0	0	0	0	0	0	0	0	0	0	0	0	0	0	0	0	0	0	0	0	0	0	0	0	0	0	0	0	0	0	0	0	0	0	0	0	0	0	0	0	0	0	0	0	0	0	0	0	0	0	0	0	0	0	0	0	0	0	0	0	0	0	0	0	0	0	0	0	0	0	0	0	0	0	0	0	0	0	0	0	0	0	0	0	0	0	0	0	0	0	0	0	0	0	0	0	0	0	0	0	0	0	0	0	0	0	0	0	0	0	0	0	0	0	0	0	0	0	0	0	0	0	0	0	0	0	0	0	0	0	0	0	0	0	0	0	0	0	0	0	0	0	0	0	0	0	0	0	0	0	0	0	0	0	0	0	0	0	0	0	0	0	0	0	0	0	0	0	0	0	0	0	0	0	0	0	0	0	0	0	0	0	0	0	0	0	0	0	0	0	0	0	0	0	0	0	0	0	0	0	0	0	0	0	0	0	0	0	0	0	0	0	0	0	0	0	0	0	0	0	0	0	0	0	0	0	0	0	0	0	0	0	0	0	0	0	0	0	0	0	0	0	0	0	0	0	0	0	0	0	0	0	0	0	0	0	0	0	0	0	0	0	0	0	0	0	0	0	0	0	0	0	0	0	0	0	0	0	0	0	0	0	0	0	0	0	0	0	0	0	0	0	0	0	0	0	0	0	0	0	0	0	0	0	0	0	0	0	0	0	0	0	0	0	0	0	0	0	0	0	0	0	0	0	0	0	0	0	0	0	0	0	0	0	0	0	0	0	0	0	0	0	0	0	0	0	0	0	0	0	0	0	0	0	0	0	0	0	0	0	0	0	0	0	0	0	0	0	0	0	0	0	0	0	0	0	0	0	0	0	0	0	0	0	0	0	0	0	0	0	0	0	0	0	0	0	0	0	0	0	0	0	0	0	0	0	0	0	0	0	0	0	0	0	0	0	0	0	0	0	0	0	0	0	0	0	0	0	0	0	0	0	0	0	0	0	0	0	0	0	0	0	0	0	0	0	0	0	0	0	0	0	0	0	0	0	0	0	0	0	0	0	0	0	0	0	0	0	0	0	0	0	0	0	0	0	0	0	0	0	0	0	0	0	0	0	0	0	0	0	0	0	0	0	0	0	0	0	0	0	-0.930000000000001	0.579999999999999	-4	1.68	-3.84	-4	0.58	0.58	0.57	3.25	-3.28	0.42	3.02	-0.199999999999999	0.58	-1.03	5.15	4.48	0.58	-1.17	4.71	5.15	5.15	0.58	5.15	0.58	3.29	-1.11	0.81	-3.75	-2.13	0.64	0.989999999999999	0.58	-2.24	-1.72	0.280000000000001	5	-2.12	0.570000000000002	0.57	-2.35	-2.98	3.06	4.32	-0.34	5.12	0.47	2.56	4.76	2.44	-0.18	-0.71	0.53	0.58	1.27	1.22	4.26	-1.45	1.75	4.96	0.0899999999999999	4.96	1.61	-4.14	0.91	-4.64	2.82	-4.76	3.55	0.579999999999998	-0.99	-1.15	-0.919999999999999	1.4	-0.120000000000001	5.23	3.59	0.539999999999997	1.51	-6.33	2.34	1.29	7.48	2.03	-0.81	0.579999999999999	6.41	0.59	4.38	2.77	-4.99	0.56	3.16	-2.47	0.579999999999998	2.97	-1.09	7.48	2.92	1.18	2.16	4.19	0.969999999999999	0.58	6.15	0.92	1.43	-0.95	1.72	-1.84	2.03	3.8	0.1	0.5	-0.340000000000001	3.18	3.3	1.96	-0.68	-0.399999999999999	3.9	-1.42	3.41	1.83	5.88	2.02	0.920000000000001	1.32	-3.56	-3.32	-0.31	0.579999999999998	0.93	1.68	4.76	-5.32	0.54	0.24	-3.05	5.05	0.35	3.26	1.13	-1.39	4.21	4.14	2.99	3.76	5.15	0.57	5.15	0.999999999999999	-1.97	1.83	4.53	-0.81	-0.53	-2.58	2.91	1.33	2.14	-1.53	1.14	-0.27	2.67	-0.580000000000002	-1.04	3.76	-1.27	3.51	0.58	-0.810000000000001	-1.34	-1.26	-1	-0.53	0.600000000000001	-1.39	0.68	4.59	-0.89	-2.72	-3.27	-1.03	3.65	0.58	-0.52	4.44	-4	2.5	-2.11	2.28	0.58	0.58	-1.07	-0.316666666666666	1.89	1.055	-0.304	-0.894285714285714	-1.77	-0.946666666666665	0.381666666666668	1.904	-0.620000000000001	-2.38285714285714	-0.282500000000001	2.83625	0.799999999999999	0.724444444444444	0.870000000000001	2.948	3.62	0.494285714285715	-0.98	1.82166666666667	1.5725	2.96285714285714	0.209999999999999	2.678	0.0571428571428569	2.11833333333333	1.40285714285714	0.6525	-0.678750000000001	-0.635	-0.00111111111111128	0.521764705882351	0.563076923076924	0.113333333333333	0.482500000000002	1.09071428571428	0.631249999999998	-1.08333333333333	-0.110833333333336	0.265000000000001	0.342222222222222	0.450714285714284	1.22384615384615	0.634166666666667	1.32	1.3725	0.226666666666667	0.329000000000001	2.56	0.37	-0.16625	1.96125	-1.26	-1.18	-0.101111111111111	-0.326666666666666	1.05066666666666	-2.89416666666667	3.73333333333333	1.92571428571429	0.286153846153846	0.572857142857142	0.805	-1.92181818181818	-0.0860000000000003	0.201000000000001	2.494	-2.24416666666667	-0.83	-0.387857142857136	-0.0226666666666659	-0.65	-0.0837500000000002	1.831	0.689444444444447	1.4225	1.34388888888889	-1.58875	0.525714285714285	-1.86	-1.558	-0.681249999999999	2.69375	0.0973333333333386	-2.35166666666667	-1.30571428571429	1.734	0.0216666666666647	0.36090909090909	0.548571428571428	-0.379000000000001	-0.746	-0.18	-1.38375	1.39	0.972666666666669	-1.715	0.998749999999998	2.48375	-0.784444444444444	0.255000000000001	-1.345625	1.76090909090909	-0.158333333333333	-0.144166666666663	1.15	1.21846153846154	-0.178	0.948235294117647	0.187272727272727	1.603	0.95875	-0.185624999999998	0.65	-0.411428571428571	1.63428571428571	1.15875	1.0875	-0.670000000000002	-0.236000000000001	1.022	0.17	1.01454545454546	-1.78818181818182	3.27882352941177	1.41066666666667	-0.288	0.173636363636366	-2.19222222222222	-1.56411764705883	-3.03818181818182	1.17	-0.494545454545456	0.445833333333333	0.643636363636361	0.686999999999998	0.898000000000001	-0.931000000000001	-0.123636363636363	2.73857142857143	0.668571428571429	0.396666666666667	0.575555555555555	1.12272727272727	1.50142857142857	1.652	0.997777777777777	1.12428571428571	2.4475	1.07125	0.959999999999999	-1.25181818181818	-0.35	1.25111111111111	0.868461538461538	-0.3325	0.782999999999999	-0.247	-0.286999999999999	2.23	2.11	-1.155	1.828	0.9015	0.946	1.91230769230769	0.0587499999999999	1.04222222222222	-0.149090909090908	1.39722222222222	0.108888888888888	0.00636363636363768	0.0209090909090897	-1.31909090909091	-1.581	-0.86	0.331111111111111	-0.973846153846154	1.49285714285714	2.3875	-0.439333333333334	-0.925	-0.357777777777779	-0.237058823529411	2.31	0.175000000000001	-1.05125	1.786	-0.119473684210526	0.886999999999999	0.210909090909091	1.36833333333333	-0.374545454545455	-0.00187499999999829	0.458571428571428	0.569999999999999	0.579999999999998	-4	0.57	0.58	5.15	0.569999999999999	5.15	0.58	0.58	2.45	-4	0.58	0.58	2.02	3.5	3.76	4.49	5.15	5.15	3.89	1.12	5.14	0.580000000000001	0.58	3.84	1.84	0.58	0.58	-4	4.88	-3.63	-0.140000000000001	2.86	2.91	-3.86	2.15	1.27	2.08	5.11	0.65	5.15	0.580000000000002	3.24	1.09	-0.220000000000001	1.7	-1.66	0.58	-2.4	-1.79	0.34	0.58	0.66	0.57	-0.369999999999999	2.38	-5.4	1.58	-1.36	0.569999999999999	0.76	0.589999999999998	3.75	-6.21	0.959999999999998	-1.17	3.11	-1.71	-3.85	0.579999999999998	1.27	1.14	-2.99	-2.36	-0.69	2.58	1.06	-3.08	2.52	4.32	-6.16	0.99	4.81	6.73000000000001	-0.81	4.28	-4.4	0.58	1.77	-0.479999999999999	0.579999999999998	0.5	4.09	-0.820000000000001	0.579999999999998	-6.33	0.66	4.61	0.58	-2.64	4.64	0.00999999999999979	4.45	-3.81	7.36	-1.34	-0.109999999999999	1.83	0.45	2.33	-1.35	4.57	0.0100000000000007	1.58	-0.920000000000001	2.64	5.28	0.34	5.69	-0.849999999999999	2.09	-0.39	5.37	0.579999999999998	0.270000000000003	1.49	0.199999999999999	-1.71	-1.59	-0.699999999999999	-0.8	-1.87	0.380000000000003	-1.27	-2.6	1.65	-4.45	3.34	-2.39	0.659999999999999	0.14	3.06	0.610000000000001	0.74	0.359999999999999	4.1	-1.19	3.49	0.0899999999999999	3.28	4.74	0.27	3.34	5.85	0.0700000000000003	5.07	0.67	-1.84	3.82	0.42	0.55	2.91	-0.16	1.92	5.15	1.27	5.15	3.02	-1.27	3.51	-2.15	5.12	5.09	0.290000000000001	-2.5	-0.74	-2.73	-0.850000000000001	1.3	4.59	0.569999999999999	-1.62	0.580000000000001	-3.9	0.74	0.470000000000001	5.15	4.44	-0.0500000000000007	3.22	0.58	2.28	-0.73	-3.3	-0.2	0.211666666666668	2.495	-0.51	0.263999999999999	-0.227142857142857	0.578571428571429	0.576666666666666	1.88	2.602	0.334285714285715	1.30714285714286	-1.06375	1.43125	1.16857142857143	0.676666666666666	1.99571428571429	2.32	3.8	3.18142857142857	0.578571428571429	0.786666666666665	0.963750000000001	-0.11142857142857	0.113333333333333	0.58	0.998571428571429	2.04333333333333	0.738571428571428	-0.0712499999999991	-1.55375	3.82166666666667	-0.148888888888889	0.855882352941176	0.677692307692308	1.41555555555555	-0.1775	1.21928571428571	-0.23	1.15444444444444	2.1575	0.5	0.997777777777777	-0.69857142857143	3.03230769230769	0.00583333333333513	1.56	0.448333333333331	0.110833333333332	0.384999999999998	-0.0024999999999995	-0.19	-0.0150000000000006	0.721250000000001	0.418749999999999	-0.305999999999999	-0.0566666666666666	1.08111111111111	1.15466666666666	-0.224999999999998	-0.731111111111112	1.10142857142857	0.226153846153847	1.19857142857143	0.843749999999998	-1.08454545454545	1.104	-0.318	2.083	-2.6625	-1.09909090909091	0.537142857142861	0.726666666666667	2.04	0.411250000000001	-0.134	-1.98277777777778	0.126250000000002	1.48166666666667	-1.42375	0.485714285714286	0.638333333333332	-0.459	0.388749999999998	3.35124999999999	-0.584666666666671	-2.35166666666667	1.19857142857143	-1.278	0.571666666666665	1.01272727272727	-0.422142857142859	0.409999999999997	-0.645	0.677499999999998	0.8725	2.20294117647059	1.21599999999999	-0.6625	0.987500000000001	0.983750000000001	0.897777777777776	1.60666666666667	0.274374999999999	2.10818181818182	-1.62	-0.216666666666669	0.744166666666667	0.68923076923077	-0.0429999999999993	0.624705882352941	1.33818181818182	-0.303	0.62125	0.010625000000001	0.0380000000000003	-0.494285714285716	1.05571428571429	1.305	1.594375	2.43692307692308	-0.359999999999999	1.114	0.571428571428571	1.67636363636364	1.15181818181818	3.17176470588235	-0.0599999999999987	1.08	0.0890909090909098	-0.983333333333334	-3.85941176470588	-1.23272727272727	2.17444444444444	1.63454545454545	1.15416666666667	-1.52272727272727	1.113	-0.238	-0.908999999999999	0.318181818181818	0.195714285714285	1.35714285714286	0.315555555555555	0.741111111111111	0.687272727272727	-0.0650000000000013	1.366	-0.363333333333333	1.04	0.00375000000000014	1.375	1.25375	-1.18181818181818	2.01888888888889	0.341111111111111	-0.350000000000001	0.493749999999999	1.327	0.144	-0.327999999999999	2.502	1.15166666666667	2.22666666666667	1.49066666666667	0.778500000000003	1.07	1.41846153846154	1.3875	-0.125555555555556	-0.00818181818181785	1.37888888888889	0.0166666666666657	2.06	2.23	1.31090909090909	-1.237	-0.863333333333333	0.312222222222223	-1.24769230769231	0.91	2.3875	0.232666666666667	-0.893333333333334	0.735555555555555	-0.778823529411765	1.27	1.254	1.38	1.778	0.0478947368421032	1.226	0.833636363636366	1.35277777777778	0.49	0.406875000000003	0.347619047619046	-0.930000000000001	0.579999999999999	-4	1.68	-3.84	0.13	0.569999999999999	0.58	0.57	3.25	-0.169999999999999	-3.27	0.699999999999999	-0.199999999999999	2.02	-1.03	5.15	4.49	2.37	-2.22044604925031e-16	3.89	2.21	5.15	0.58	0.58	0.58	3.29	-0.54	0.73	-4	0.58	-3.63	0.989999999999999	1.94	2.27	-3.86	0.94	3.19	-2.12	1.43	0.57	0.569999999999999	-2.98	3.06	4.32	-0.34	2.66	-1.66	2.56	1.49	-1.51	-0.18	-0.71	0.66	0.58	0.48	1.22	-2.77	-1.45	1.75	0.569999999999999	0.0899999999999999	4.96	3.43	-6.21	0.91	-4.64	2.82	-1.71	3.55	0.579999999999998	1.27	0.62	-2.99	-2.36	-0.69	2.58	3.59	0.539999999999997	2.52	-0.6	-1.41	0.99	7.48	3.45	-0.81	0.579999999999999	-4.4	0.58	4.38	1.57	-4.99	0.5	3.87	-2.47	0.579999999999998	-3.38	-1.09	7.48	2.92	1.18	3.69	4.19	4.45	0.58	7.36	-1.34	1.43	1.83	0.45	2.31	2.03	3.8	0.1	1.58	-0.560000000000001	3.18	3.3	0.34	3.69	-0.399999999999999	3.9	-1.42	5.37	1.83	5.88	2.02	0.920000000000001	1.32	-3.56	-0.699999999999999	-0.8	-1.87	0.93	-1.27	4.76	1.65	-4.45	3.34	-3.05	5.05	0.35	3.06	0.610000000000001	0.74	0.359999999999999	4.1	-1.19	3.49	0.210000000000001	0.57	5.15	0.999999999999999	-1.97	1.92	3.72	1.73	0.54	-2.58	2.91	1.33	1.52	1.1	1.14	-0.27	5.15	-0.580000000000002	1.52	3.02	-1.27	3.51	-2.15	1.71	2.25	-1.26	-1	-0.74	-2.73	-1.39	0.68	4.59	-0.89	-1.62	-3.27	-3.9	3.39	0.58	-0.52	4.44	-0.0500000000000007	3.22	-2.11	2.28	0.58	-0.509999999999999	-1.07	-0.0525000000000002	2.1925	0.272499999999999	-0.0200000000000005	-0.560714285714285	-0.595714285714287	-0.184999999999999	1.13083333333333	2.253	-0.142857142857144	-0.537857142857144	-0.673125000000001	2.13375	0.984285714285713	0.700555555555555	1.43285714285714	2.634	3.71	1.83785714285714	-0.200714285714286	1.30416666666667	1.268125	1.42571428571429	0.161666666666667	1.629	0.527857142857142	2.08083333333333	1.07071428571428	0.290624999999999	-1.11625	1.59333333333333	-0.0749999999999993	0.688823529411764	0.620384615384616	0.764444444444445	0.1525	1.155	0.200625	0.0355555555555558	1.02333333333333	0.3825	0.670000000000002	-0.123928571428571	2.12807692307692	0.319999999999997	1.44	0.910416666666666	0.168750000000001	0.357000000000001	1.27875	0.0899999999999999	-0.0906250000000002	1.34125	-0.420625	-0.743	-0.0788888888888888	0.377222222222222	1.10266666666666	-1.55958333333334	1.50111111111111	1.51357142857143	0.256153846153847	0.885714285714286	0.824375	-1.50318181818182	0.509	-0.0585000000000004	2.2885	-2.45333333333333	-0.964545454545455	0.0746428571428623	0.352	0.694999999999999	0.163749999999999	0.848499999999998	-0.646666666666665	0.774375000000003	1.41277777777778	-1.50625	0.505714285714285	-0.610833333333336	-1.0085	-0.14625	3.0225	-0.243666666666662	-2.35166666666667	-0.0535714285714288	0.228000000000002	0.296666666666667	0.686818181818182	0.0632142857142881	0.0154999999999959	-0.695500000000001	0.248749999999998	-0.255625	1.79647058823529	1.09433333333333	-1.18875	0.993124999999999	1.73375	0.0566666666666666	0.930833333333332	-0.535625	1.93454545454546	-0.889166666666668	-0.180416666666666	0.947083333333333	0.953846153846154	-0.1105	0.786470588235295	0.762727272727272	0.65	0.789999999999999	-0.0874999999999986	0.343999999999999	-0.452857142857144	1.345	1.231875	1.3409375	0.883461538461539	-0.297999999999998	1.068	0.370714285714286	1.34545454545455	-0.31818181818182	3.22529411764705	0.675333333333334	0.395999999999997	0.131363636363634	-1.58777777777778	-2.71176470588235	-2.13545454545455	1.67222222222222	0.57	0.800000000000001	-0.439545454545456	0.899999999999999	0.33	-0.92	0.0972727272727276	1.46714285714286	1.01285714285714	0.35611111111111	0.658333333333333	0.904999999999999	0.718214285714286	1.509	0.317222222222222	1.08214285714286	1.225625	1.223125	1.106875	-1.21681818181818	0.834444444444445	0.796111111111111	0.259230769230768	0.0806250000000013	1.055	-0.051499999999999	-0.307499999999999	2.366	1.63083333333333	0.535833333333334	1.65933333333334	0.840000000000002	1.008	1.66538461538461	0.723125	0.458333333333332	-0.0786363636363632	1.38805555555556	0.0627777777777787	1.03318181818182	1.12545454545455	-0.00409090909090892	-1.409	-0.861666666666667	0.321666666666667	-1.11076923076923	1.20142857142857	2.3875	-0.103333333333333	-0.909166666666667	0.18888888888889	-0.507941176470588	1.79	0.714499999999997	0.164375000000001	1.782	-0.0357894736842113	1.0565	0.522272727272727	1.36055555555555	0.0577272727272735	0.202500000000001	0.403095238095238
chrXIV_576631_ATT_AT_+	YNL030W_5UTR_0_21	FALSE	0.0314083242222073	TSS	FALSE	TRUE	FALSE	FALSE	TRUE	FALSE	TRUE	NA	1.09229730364902	2	79	1	-1	0	-1	0	0	0	0	0.337748344370861	1.00662251655629	10.7861536995	NA	NA	388	851	174	59	96	0.77	0	0.357	NA	0	0	0	0	0	0	0	0	0	0	0	0	0	0	0	0	0	0	0	0	0	0	0	0	0	0	0	0	0	0	0	0	0	0	0	0	0	0	0	0	0	0	0	0	0	0	0	0	0	0	0	0	0	0	0	0	0	0	0	0	0	0	0	0	0	0	0	0	0	0	0	0	0	0	0	0	0	0	0	0	0	0	0	0	0	0	0	0	0	0	0	0	0	0	0	0	0	0	0	0	0	0	0	0	0	0	0	0	0	0	0	0	0	0	0	0	0	0	0	0	0	0	0	0	0	0	0	0	0	0	0	0	0	0	0	0	0	0	0	0	0	0	0	0	0	0	0	0	0	0	0	0	0	0	0	0	0	0	0	0	0	0	0	0	0	0	0	0	0	0	0	0	0	0	0	0	0	0	0	0	0	0	0	0	0	0	0	0	0	0	0	0	0	0	0	0	0	0	0	0	0	0	0	0	0	0	0	0	0	0	0	0	0	0	0	0	0	0	0	0	0	0	0	0	0	0	0	0	0	0	0	0	0	0	0	0	0	0	0	0	0	0	0	0	0	0	0	0	0	0	0	0	0	0	0	0	0	0	0	0	0	0	0	0	0	0	0	0	0	0	0	0	0	0	0	0	0	0	0	0	0	0	0	0	0	0	0	0	0	0	0	0	0	0	0	0	0	0	0	0	0	0	0	0	0	0	0	0	0	0	0	0	0	0	0	0	0	0	0	0	0	0	0	0	0	0	0	0	0	0	0	0	0	0	0	0	0	0	0	0	0	0	0	0	0	0	0	0	0	0	0	0	0	0	0	0	0	0	0	0	0	0	0	0	0	0	0	0	0	0	0	0	0	0	0	0	0	0	0	0	0	0	0	0	0	0	0	0	0	0	0	0	0	0	0	0	0	0	0	0	0	0	0	0	0	0	0	0	0	0	0	0	0	0	0	0	0	0	0	0	0	0	0	0	0	0	0	0	0	0	0	0	0	0	0	0	0	0	0	0	0	0	0	0	0	0	0	0	0	0	0	0	0	0	0	0	0	0	0	0	0	0	0	0	0	0	0	0	0	0	0	0	0	0	0	0	0	0	0	0	0	0	0	0	0	0	0	0	0	0	0	0	0	0	0	0	0	0	0	0	0	0	0	0	0	0	0	0	0	0	0	0	0	0	0	0	0	0	0	0	0	0	0	0	0	0	0	0	0	0	0	0	0	0	0	0	0	0	0	0	0	0	0	0	0	0	0	0	0	0	0	0	0	0	0	0	0	0	0	0	0	0	0	0	0	0	0	0	0	0	0	0	0	0	0	0	0	0	0	0	0	0	0	0	0	0	0	0	0	0	0	0	0	0	0	0	0	0	0	0	0	0	0	0	0	0	0	0	0	0	0	0	0	0	0	0	0	0	0	0	0	0	0	0	0	0	0	0	0	0	0	0	0	0	0	0	0	0	0	0	0	0	0	0	0	0	0	0	0	0	0	0	0	0	0	0	0	0	0	0	0	0	0	0	0	0	0	0	0	0	0	0	0	0	0	0	0	0	0	0	0	0	0	0	0	0	0	0	0	0	0	0	0	0	0	0	0	0	0	0	0	0	0	0	0	0	0	0	0	0	0	0	0	0	0	0	0	0	0	0	0	0	0	0	0	0	0	0	0	0	0	0	0	0	0	0	0	0	0	0	0	0	0	0	0	0	0	0	0	0	0	0	0	0	0	0	0	0	0	0	0	0	0	0	0	0	0	0	0	0	0	0	0	0	0	0	0	0	0	0	0	0	0	0	0	0	0	0	0	0	0	0	0	0	0	0	0	0	0	0	0	0	0	0	0	0	0	0	0	0	0	0	0	0	0	0	0	0	0	0	0	0	0	0	0	0	0	0	0	0	0	0	0	0	0	0	0	0	0	0	0	0	0	0	0	0	0	0	0	0	0	0	0	0	0	0	0	0	0	0	0	0	0	0	0	0	0	0	0	0	0	0	0	0	0	0	0	0	0	0	0	0	0	0	0	0	0	0	0	0	0	0	0	0	0	0	0	0	0	0	0	0	0	0	0	0	0	0	0	0	0	0	0	0	0	0	0	0	0	0	0	0	0	0	0	0	0	0	0	0	0	0	0	0	0	0	0	0	0	0	0	0	0	0	0	0	0	0	0	0	0	0	0	0	0	0	0	0	0	0	0	0	0	0	0	0	0	0	0	0	0	0	0	0	0	0	0	0	0	0	0	0	0	0	0	0	0	0	0	0	0	0	0	0	0	0	0	0	0	0	0	0	0	0	0	0	0	0	0	0	0	0	0	0	0	0	0	0	0	0	0	0	0	0	0	0	0	0	0	0	0	0	0	0	0	0	0	0	0	0	0	0	0	0	0	0	0	0	0	0	0	0	0	0	0	0	0	0	0	0	0	0	0	0	0	0	0	0	0	0	0	0	0	0	0	0	0	0	0	0	0	0	0	0	0	0	0	0	0	0	0	0	0	0	0	0	0	0	0	0	0	0	0	0	0	0	0	0	0	0	0	0	0	0	0	0	0	0	0	0	0	0	0	0	0	0	0	0	0	0	0	0	0	0	0	0	0	0	0	0	0	0	0	0	0	0	0	0	0	0	0	0	0	0	0	0	0	0	0	0	0	0	0	0	0	0	0	0	0	0	0	0	0	0	0	0	0	0	0	0	0	0	0	0	0	0	0	0	0	0	0	0	0	0	0	0	0	0	0	0	0	0	0	0	0	0	0	0	0	0	0	0	0	0	0	0	0	0	0	0	0	0	0	0	0	0	0	0	0	0	0	0	0	0	0	0	0	0	0	0	0	0	0	0	0	0	0	0	0	0	0	0	0	0	0	0	0	0	0	0	0	0	0	0	0	0	0	0	0	0	0	0	0	0	0	0	0	0	0	0	0	0	0	0	0	0	0	0	0	0	0	0	0	0	0	0	0	0	0	0	0	0	0	0	0	0	0	0	0	0	0	0	0	0	0	0	0	0	0	0	0	0	0	0	0	0	0	0	0	0	0	0	0	0	0	0	0	0	0	0	0	0	0	0	0	0	0	0	0	0	0	0	0	0	0	0	0	0	0	0	0	0	0	0	0	0	0	0	0	0	0	0	0	0	0	0	0	0	0	0	0	0	0	0	0	0	0	0	0	0	0	0	0	0	0	0	0	0	0	0	0	0	0	0	0	0	0	0	0	0	0	0	0	0	0	0	0	0	0	0	0	0	0	0	0	0	0	0	0	0	0	0	0	0	0	0	0	0	0	0	0	0	0	0	0	0	0	0	0	0	0	0	0	0	0	0	0	0	0	0	0	0	0	0	0	0	0	0	0	0	0	0	0	0	0	0	0	0	0	0	0	0	0	0	0	0	0	0	0	0	0	0	0	0	0	0	0	0	0	0	0	0	0	0	0	0	0	0	0	0	0	0	0	0	0	0	0	0	0	0	0	0	0	0	0	0	0	0	0	0	0	0	0	0	0	0	0	0	0	0	0	0	0	0	0	0	0	0	0	0	0	0	0	0	0	0	0	0	0	0	0	0	0	0	0	0	0	0	0	0	0	0	0	0	0	0	0	0	0	0	0	0	0	0	0	0	0	0	0	0	0	0	0	0	0	0	0	0	0	0	0	0	0	0	0	0	0	0	0	0	0	0	0	0	0	0	0	0	0	0	0	0	0	0	0	0	0	0	0	0	0	0	0	0	0	0	0	0	0	0	0	0	0	0	0	0	0	0	0	0	0	0	0	0	0	0	0	0	0	0	0	0	0	0	0	0	0	0	0	0	0	0	0	0	0	0	0	0	0	0	0	0	0	0	0	0	0	0	0	0	0	0	0	0	0	0	0	0	0	0	0	0	0	0	0	0	0	0	0	0	0	0	0	0	0	0	0	0	0	0	0	0	0	0	0	0	0	0	0	0	0	0	0	0	0	0	0	0	0	0	0	0	0	0	0	0	0	0	0	0	0	0	0	0	0	0	0	0	0	0	0	0	0	0	0	0	0	0	0	0	0	0	0	0	0	0	0	0	0	0	0	0	0	0	0	0	0	0	0	0	0	0	0	0	0	0	0	0	0	0	0	0	0	0	0	0	0	0	0	0	0	0	0	0	0	0	0	0	0	0	0	0	0	0	0	0	0	0	0	0	0	0	0	0	0	-0.810000000000002	0	0	0	-3.07	0	0	0	0	0	0	0	0	0	0	0	0	0	0	0	0	0	0	0	0	0	0	0	0	0	0	0	0	0	-3.39	0	0	0	0	0	0	0	0	0	0	0	0	0	0	0	0	0	0	0	0	0	0	0	0	2.57	0	0	0	0	0	0	0	0	0	0	0	0	0	0	0	0	0	0	0	0	0	0	0	0	0	0	0	0	0	0	0	0	0	0	0	0	0	0	0	0	0	0	0	0	0	0.44	0	0	0	0	0	0	0	1.29	0	0	0	0	0	0	0	0	0	0	0	0	0	0	0	0	0	0	0	0	0	0	0	0	0	0	0	0	0	0	0	0	0	0	0	0	0	0	0	0	0	0	0	0.431988304093565	0.0766666666666662	0	-0.466373626373628	0.346833333333336	0	0	0.235989010989009	0	0.223315789473684	-0.254958333333335	0.831904761904763	0.305714285714286	0.451263736263737	-0.13675824175824	-0.00703296703296807	0	0	0	0	0	0	0	0	0	0.978602941176469	0.450329670329669	0	0	-0.0667619047619041	0	0	0	0	0	0	-1.19395604395604	0	0.0288749999999993	0.0379779411764716	0	0	0	-1.27536842105263	0	0.377763157894737	0	0	0	0	0	0	0.686875000000001	0	0	0	0	0	-0.177500000000002	0	0	0	0	1.04146198830409	0.329301470588234	0	0	0	0	0	0.356013071895426	0	0	-1.10335164835164	-0.224395604395605	0.154952380952381	0	0.258040935672515	0	0	0	-0.139575163398693	0	0	0	0	0.357581699346404	0.360571428571429	0	0	0	0	0	1.04970760233918	-0.103933823529413	0.959485294117645	0	0	-1.58997076023392	0	0	0	-0.2889010989011	0	0	0	0	0	0	0	0	0	0	-0.457791666666665	0	0	0	0	0	0	0	0	0	-0.198190476190476	0	0	0	0	0	0	0	0.390808823529412	0.22551948051948	0	0.531952380952383	0	0	0	0.268473684210527	0	0	0	0	0	-0.27625	0	-0.320619047619048	0	0	0.508750000000001	0.151593406593406	0	-0.328684210526315	0	0	0	0	0.0511190476190464	0	0	0.27157894736842	0	0.124150326797388	0.36104743083004	0	0	0	0	0	0	0	0	0	0	0	0	0	0	0	0	0	0	0	0	0	0	0	0	0	0	0	0	0	0	0	0	0	0	0	0	0	0	0	-0.0800000000000001	0	0	0	0	0	0	0	0	0	0	0	0	0	0	0	0	0	0	-2.7	0	0	0	0	0	0	0	0	0	0	0	0	0	0	0	0	0	0	-2.6	0	0	0	0	0	0	0	0	0	0	0	0	0	0	0	0	0	6.20999999999999	0	0	0	0	0	0	-0.870000000000005	0	0	0	0	0	0	1.01	0	0	0	0	0	0	0	0	0	0	0	0	0	0	0	0	0	-6.68	0	0	0	0	0	0	0	0	0	0	0	0	0	0	0	0	0	0	0	0	0	0	0	0	0	0	0	0	0	0	0	0	0	0	0	0	0	0	0	0	0	0	0	0	0	0	0	0	0	0	0	0	0	0	0	0	0	0	0	0	0	5.52	0	0	0	0	1.14	0.55	0	0	0	0	0	0	0	0	0	0	0	0	0	0	0	0	0	0	0	0	0	0	0	0	0	0	0	0	0	0	0	0	-0.0242397660818696	0.358380952380951	0	0.471483516483516	0.428374999999999	0	0	-0.379340659340659	0	0.0731052631578955	0.348958333333332	-0.0886666666666684	-0.209890109890111	0.18587912087912	0.71879120879121	-0.0762637362637371	0	0	0	0	0	0	0	0	0	0.278749999999999	-1.21664835164835	0	0	-0.0931428571428583	0	0	0	0	0	0	0.322472527472527	0	0.0578333333333347	0.0534926470588211	0	0	0	0.894236842105261	0	0.607921052631578	0	0	0	0	0	0	-0.586617647058823	0	0	0	0	0	-0.0756249999999987	0	0	0	0	0.185204678362574	0.191617647058827	0	0	0	0	0	-0.588300653594771	0	0	0.649120879120879	0.160384615384615	0.281809523809525	0	0.193421052631579	0	0	0	-0.361078431372551	0	0	0	0	0.444084967320263	0.153190476190476	0	0	0	0	0	0.948508771929824	0.688198529411764	-0.712058823529411	0	0	0.473538011695908	0	0	0	0.23021978021978	0	0	0	0	0	0	0	0	0	0	0.484208333333335	0	0	0	0	0	0	0	0	0	-0.230380952380955	0	0	0	0	0	0	0	0.455735294117648	0.109805194805194	0	-0.0388571428571431	0	0	0	0.273526315789475	0	0	0	0	0	-0.235294117647059	0	-0.117904761904762	0	0	-0.358382352941176	0.274065934065934	0	0.28859649122807	0	0	0	0	-0.048880952380955	0	0	0.297105263157896	0	-0.00830065359476961	-0.0966996047430833	0	0	0	0	0	0	0	0	0	0	0	0	0	0	0	0	0	0	0	0	0	0	0	0	0	0	0	0	0	0	0	0	0	0	0	0	0	0	0	0	0	0	0	0	0	0	0	0	0	0	0	0	0	0	0	0	0	0	-2.7	0	0	0	0	0	0	0	0	0	0	0	0	0	0	0	0	-3.07	0	-2.6	0	0	0	0	0	0	0	0	0	0	0	0	0	0	0	0	0	0	0	0	0	0	0	0	0	0	0	0	0	0	0	0	0	0	0	0	0	0	0	0	0	0	0	0	0	0	0	0	0	-1.1	0	0	2.57	0	0	0	0	0	0	0	0	0	0	0	0	0	0	0	0	0	0	0	0	0	0	0	0	0	0	0	0	0	0	0	0	0	0	0	0	0	0	0	0	0	0	0	0	0	0.44	0	0	0	0	0	0	0	1.29	0	0	0	0	5.52	0	0	0	0	1.14	0	0	0	0	0	0	0	0	0	0	0	0	0	0	0	0	0	0	0	0	0	0	0	0	0	0	0	0	0	0	0	0	0	0.203874269005848	0.21752380952381	0	0.00255494505494269	0.387604166666666	0	0	-0.0716758241758271	0	0.14821052631579	0.046999999999997	0.371619047619046	0.0479120879120885	0.318571428571429	0.291016483516483	-0.0416483516483517	0	0	0	0	0	0	0	0	0	0.628676470588236	-0.38315934065934	0	0	-0.0799523809523812	0	0	0	0	0	0	-0.435741758241759	0	0.043354166666667	0.0457352941176481	0	0	0	-0.190565789473684	0	0.492842105263158	0	0	0	0	0	0	0.0501286764705853	0	0	0	0	0	-0.126562499999999	0	0	0	0	0.613333333333337	0.260459558823534	0	0	0	0	0	-0.116143790849673	0	0	-0.227115384615381	-0.0320054945054942	0.218380952380953	0	0.225730994152046	0	0	0	-0.250326797385622	0	0	0	0	0.400833333333333	0.256880952380953	0	0	0	0	0	0.999108187134503	0.292132352941174	0.123713235294119	0	0	-0.558216374269005	0	0	0	-0.0293406593406615	0	0	0	0	0	0	0	0	0	0	0.0132083333333348	0	0	0	0	0	0	0	0	0	-0.214285714285712	0	0	0	0	0	0	0	0.423272058823532	0.167662337662337	0	0.246547619047618	0	0	0	0.271000000000001	0	0	0	0	0	-0.255772058823529	0	-0.219261904761905	0	0	0.0751838235294118	0.21282967032967	0	-0.0200438596491228	0	0	0	0	0.00111904761904924	0	0	0.284342105263159	0	0.0579248366013054	0.132173913043479
chrXIV_576675_C_T_+	YNL030W_5UTR_0_12	NA	-0.181123909135435	TSS	TRUE	TRUE	FALSE	FALSE	TRUE	FALSE	FALSE	FALSE	0.979160123494741	2	123	1	0	0	1	0	-1	0	0	0.328947368421053	0.980392156862745	10.7861536995	NA	NA	388	851	174	59	52	NA	0	0.31	0.31	0	0	0	0	0	0	0	0	0	0	0	0	0	0	0	0	0	0	0	0	0	0	0	0	0	0	0	0	0	0	0	0	0	0	0	0	0	0	0	0	0	0	0	0	0	0	0	0	0	0	0	0	0	0	0	0	0	0	0	0	0	0	0	0	0	0	0	0	0	0	0	0	0	0	0	0	0	0	0	0	0	0	0	0	0	0	0	0	0	0	0	0	0	0	0	0	0	0	0	0	0	0	0	0	0	0	0	0	0	0	0	0	0	0	0	5.9	0	0	0	0	0	0	-4.99	0	0	0	0	0	0	0	0	0	0	0	0	0	0	0	0	0	0	0	0	0	0	0	0	0	0	0	0	0	0	0	0	0	0	0	0	0	0	0	0	0	0	0	0	0	0	0	0	0	0	0	0	0	0	0	0	0	0	0	0	0	0	0	0	0	0	0	0	0	0	0	0	0	0	0	0	0	0	0	0	0	0	0	0	0	0	0	0	0	0	0	0	0	0	0	0	0	0	0	0	0	0	0	0	0	0	0	0	0	0	0	0	0	0	0	0	0	0	0	0	0	0	0	0	0	0	0	0	0	0	0	0	0	0	0	0	0	0	0	0	0	0	0	0	0	0	0	0	0	0	0	0	0	0	0	0	0	0	0	0	0	0	0	0	0	0	0	0	0	0	0	0	0	0	0	0	0	0	0	0	0	0	0	0	0	0	0	0	5.9	0	0	0	0	0	0	-4.99	0	0	0	0	0	0	0	0	0	0	0	0	0	0	0	0	0	0	0	0	0	0	0	0	0	0	0	0	0	0	0	0	0	0	0	0	0	0	0	0	0	0	0	0	0	0	0	0	0	0	0	0	0	0	0	0	0	0	0	0	0	0	0	0	0	0	0	0	0	0	0	0	0	0	0	0	0	0	0	0	0	0	0	0	0	0	0	0	0	0	0	0	0	0	0	0	0	0	0	0	0	0	0	0	0	0	0	0	0	0	0	0	0	0	0	0	0	0	0	0	0	0	0	0	0	0	0	0	0	0	0	0	0	0	0	0	0	0	0	0	0	0	0	0	0	0	0	0	0	0	0	0	0	0	0	0	0	0	0	0	0	0	0	0	0	0	0	0	0	0	0	0	0	0	0	0	0	0	0	0	0	0	0	0	0	0	0	0	1	0	0	0	0	0	0	-1	0	0	0	0	0	0	0	0	0	0	0	0	0	0	0	0	0	0	0	0	0	0	0	0	0	0	0	0	0	0	0	0	0	0	0	0	0	0	0	0	0	0	0	0	0	0	0	0	0	0	0	0	0	0	0	0	0	0	0	0	0	0	0	0	0	0	0	0	0	0	0	0	0	0	0	0	0	0	0	0	0	0	0	0	0	0	0	0	0	0	0	0	0	0	0	0	0	0	0	0	0	0	0	0	0	0	0	0	0	0	0	0	0	0	0	0	0	0	0	0	0	0	0	0	0	0	0	0	0	0	0	0	0	0	0	0	0	0	0	0	0	0	0	0	0	0	0	0	0	0	0	0	0	0	0	0	0	0	0	0	0	0	0	0	0	0	0	0	0	0	0	0	0	0	0	0	0	0	0	0	0	0	0	0	0	0	0	0	0	0	0	0	0	0	0	0	0	0	0	0	0	0	0	0	0	0	0	0	0	0	0	0	0	0	0	0	0	0	0	0	0	0	0	0	0	0	0	0	0	0	0	0	0	0	0	0	0	0	0	0	0	0	0	0	0	0	0	0	0	0	0	0	0	0	0	0	0	0	0	0	0	0	0	0	0	0	0	0	0	0	0	0	0	0	0	0	0	0	0	0	0	0	0	0	0	0	0	0	0	0	0	0	0	0	0	0	0	0	0	0	0	0	0	0	0	0	0	0	0	0	0	0	0	0	0	0	0	0	0	0	0	0	0	0	0	0	0	0	0	0	0	0	0	0	0	0	0	0	0	0	0	0	0	0	0	0	0	0	0	0	0	0	0	0	0	0	0	0	0	0	0	0	0	0	0	0	0	0	0	0	0	0	0	0	0	0	0	0	0	0	0	0	0	0	0	0	0	0	0	0	0	0	0	0	0	0	0	0	0	0	0	0	0	0	0	0	0	0	0	0	0	0	0	0	0	0	0	0	0	0	0	0	0	0	0	0	0	0	0	0	0	0	0	0	0	0	0	0	0	0	0	0	0	0	0	0	0	0	0	0	0	0	0	0	0	0	0	0	0	0	0	0	0	0	0	0	0	0	0	0	0	0	0	0	0	0	0	0	0	0	0	0	0	0	0	0	0	0	0	0	0	0	0	0	0	0	0	0	0	0	0	0	0	0	0	0	0	0	0	0	0	0	0	0	0	0	0	0	0	0	0	0	0	0	0	0	0	0	0	0	0	0	0	0	0	0	0	0	0	0	0	0	0	0	0	0	0	0	0	0	0	0	0	0	0	0	0	0	0	0	0	0	0	0	0	0	0	0	0	0	0	0	0	0	0	0	0	0	0	0	0	0	0	0	0	0	0	0	0	0	0	0	0	0	0	0	0	0	0	0	0	0	0	0	0	0	0	0	0	0	0	0	0	0	0	0	0	0	0	0	0	0	0	0	0	0	0	0	0	0	0	0	0	0	0	0	0	0	0	0	0	0	0	0	0	0	0	0	0	0	0	0	0	0	0	0	0	0	0	0	0	0	0	0	0	0	0	0	0	0	0	0	0	0	0	0	0	0	0	0	0	0	0	0	0	0	0	0	0	0	0	0	0	0	0	0	0	0	0	0	0	0	0	0	0	0	0	0	0	0	0	0	0	0	0	0	0	0	0	0	0	0	0	0	0	0	0	0	0	0	0	0	0	0	0	0	0	0	0	0	0	0	0	0	0	0	0	0	0	0	0	0	0	0	0	0	0	0	0	0	0	0	0	0	0	0	0	0	0	0	0	0	0	0	0	0	5.9	0	0	0	0	0	0	-4.99	0	0	0	0	0	0	0	0	0	0	0	0	0	0	0	0	0	0	0	0	0	0	0	0	0	0	0	0	0	0	0	0	0	0	0	0	0	0	0	0	0	0	0	0	0	0	0	0	0	0	0	0	0	0	0	0	0	0	0	0	0	0	0	0	0	0	0	0	0	0	0	0	0	0	0	0	0	0	0	0	0	0	0	0	0	0	0	0	0	0	0	0	0	0	0	0	0	0	0	0	0	0	0	0	0	0	0	0	0	0	0	0	0	0	0	0	0	0	0	0	0	0	0	0	0	0	0	0	0	0	0	0	0	0	0	0	0	0	0	0	0	0	0	0	0	0	0	0	0	0	0	0	0	0	0	0	0	0	0	0	0	0	0	0	0	0	0	0	0	0	0	0	0	0	0	0	0	0	0	0	0	0	0	0	0	0	0	0	5.9	0	0	0	0	0	0	-4.99	0	0	0	0	0	0	0	0	0	0	0	0	0	0	0	0	0	0	0	0	0	0	0	0	0	0	0	0	0	0	0	0	0	0	0	0	0	0	0	0	0	0	0	0	0	0	0	0	0	0	0	0	0	0	0	0	0	0	0	0	0	0	0	0	0	0	0	0	0	0	0	0	0	0	0	0	0	0	0	0	0	0	0	0	0	0	0	0	0	0	0	0	0	0	0	0	0	0	0	0	0	0	0	0	0	0	0	0	0	0	0	0	0	0	0	0	0	0	0	0	0	0	0	0	0	0	0	0	0	0	0	0	0	0	0	0	0	0	0	0	0	0	0	0	0	0	0	0	0	0	0	0	0	0	0	0	0	0	0	0	0	0	0	0	0	0	0	0	0	0	0	0	0	0	0	0	0	0	0	0	0	0	0	0	0	0	0	0	1	0	0	0	0	0	0	-1	0	0	0	0	0	0	0	0	0	0	0	0	0	0	0	0	0	0	0	0	0	0	0	0	0	0	0	0	0	0	0	0	0	0	0	0	0	0	0	0	0	0	0	0	0	0	0	0	0	0	0	0	0	0	0	0	0	0	0	0	0	0	0	0	0	0	0	0	0	0	0	0	0	1.61	-5.15	-5.15	0	-0.580000000000001	4	-1.15	-5.15	-4.42	-0.58	1.46	1.52	-2.83	-5.15	-5.15	-5.15	-1.92	-3.68	-5.15	-0.58	-3.32	-0.27	-0.58	0.48	-0.58	-5.15	-2.83	-5.15	-5.15	0.41	-5.15	-4.58	0.140000000000001	-1.59	1.36	-3.24	-3.21	1.2	2.82	-3.77	-0.530000000000002	-5.15	3.9	-3.05	0.0999999999999996	-0.66	-0.140000000000001	0.570000000000001	-3.14	-0.76	-0.38	0.350000000000001	-1.65	0.52	-0.57	-1.4	-0.75	-2.38000000000001	3.5527136788005e-15	-0.579999999999998	-4.27	0.59	-4.96	-1.6	0.95	-0.74	-2.34	-3.38	6.09	-0.119999999999997	-7.48	-0.00999999999999979	-2.89	-0.58	-3.8	2.8	1.5	-6.92	0.449999999999999	-3.22	-1.74	-0.809999999999999	-2.6	-4.76	-0.370000000000001	3.64	-0.57	-0.579999999999998	-0.57	-2.47	-0.81	-0.580000000000002	-0.279999999999999	-0.579999999999998	2.19	-1.16	-0.579999999999998	1.3	-4.22	-0.579999999999999	-1.68	0.0599999999999996	-0.600000000000001	-3.85	0	-3.46	-1.47	-0.44	0.3	-1.29	-1.47	0.769999999999999	-2.97	-0.729999999999998	1.01	-3.82	1.4	-3.32	-3.22	-3	1.17	-1.98	1.44	-2.16	-2.07000000000001	-5.77	-1.21	0.420000000000002	-1.55	3.1	6.2	6.29	-7.48	-4.77	-5.34	0.52	-4.33	-1.72	4.03	-1.5	-0.570000000000001	-0.92	-0.439999999999998	-1.63	-4.34	-0.58	-3.39	-0.570000000000001	-0.979999999999996	-0.58	-5.26	-2.53	2	-2.56	-0.859999999999999	2.53	-2.75	-0.969999999999999	-0.8	-0.580000000000001	-4.33	-0.33	-2.35	-3.68	-4.35	0.659999999999998	-4.94	-2.66	-0.87	3.17	-5.09	-2.38	-3.73	-4.03	1.2	0.69	0.0200000000000005	-5.15	-0.53	-4.03	-0.880000000000001	-3.84	1.24	3.96	-2.54	-0.58	-3.99	-5.15	-1.48	-0.98	0.719999999999998	-3.78	-3.7	-0.719999999999999	-1.8	1.4	-0.211666666666666	-2.495	0.51	-0.263999999999999	0.227142857142857	-0.578571428571427	-0.576666666666666	-1.88	-2.602	-0.334285714285715	-1.30714285714286	1.06375	-1.43125	-1.16857142857143	-0.676666666666668	-1.99571428571429	-2.32	-3.8	-3.18142857142857	-0.578571428571429	-0.786666666666667	-0.963750000000001	0.111428571428572	-0.113333333333333	-0.579999999999998	-0.998571428571429	-2.04333333333333	-0.738571428571429	0.0712499999999991	1.55375	-3.82166666666667	0.148888888888889	-0.855882352941176	-0.677692307692308	-1.41555555555556	0.177499999999998	-1.21928571428571	0.23	-1.15444444444444	-2.1575	-0.5	-0.997777777777777	0.69857142857143	-3.03230769230769	-0.00583333333333158	-1.56	-0.448333333333334	-0.110833333333334	-0.385	0.0024999999999995	0.19	0.0150000000000006	-0.72125	-0.418749999999999	0.306000000000001	0.0566666666666649	-1.08111111111111	-1.15466666666666	0.225000000000001	0.731111111111112	-1.10142857142857	-0.226153846153847	-1.19857142857143	-0.84375	1.08454545454545	-1.104	0.318	-2.083	2.6625	1.09909090909091	-0.537142857142861	-0.726666666666667	-2.04	-0.411249999999999	0.134	1.98277777777778	-0.126249999999999	-1.48166666666667	1.42375	-0.485714285714286	-0.638333333333334	0.459	-0.38875	-3.35125	0.584666666666671	2.35166666666667	-1.19857142857143	1.278	-0.571666666666665	-1.01272727272727	0.422142857142859	-0.410000000000004	0.645000000000003	-0.677499999999998	-0.8725	-2.20294117647059	-1.216	0.662500000000001	-0.987500000000001	-0.983750000000001	-0.897777777777776	-1.60666666666667	-0.274374999999999	-2.10818181818182	1.62	0.216666666666669	-0.744166666666667	-0.689230769230769	0.0430000000000001	-0.624705882352941	-1.33818181818182	0.303	-0.62125	-0.010625000000001	-0.0380000000000003	-1.24119047619048	-1.05571428571429	-1.305	-1.594375	-2.43692307692308	0.359999999999999	-1.114	0.696190476190476	-1.67636363636364	-1.15181818181818	-3.17176470588235	0.0599999999999987	-1.08	-0.0890909090909098	0.983333333333331	3.85941176470588	1.23272727272727	-2.17444444444444	-1.63454545454545	-1.15416666666667	1.52272727272727	-1.113	0.238	0.908999999999999	-0.318181818181817	-0.195714285714287	-1.35714285714286	-0.315555555555555	-0.741111111111111	-0.687272727272727	0.0650000000000013	-1.366	0.363333333333333	-1.04	-0.00374999999999837	-1.375	-1.25375	1.18181818181818	-2.01888888888889	-0.341111111111111	0.350000000000001	-0.49375	-1.327	-0.144	0.328000000000001	-2.502	-1.15166666666667	-2.22666666666667	-1.49066666666667	-0.778500000000001	-1.07	-1.41846153846154	-1.3875	0.125555555555556	0.00818181818181785	-1.37888888888889	-0.0166666666666657	-2.06	-2.23	-1.31090909090909	1.237	0.863333333333333	-0.312222222222223	1.24769230769231	-0.91	-2.3875	-0.232666666666667	0.893333333333334	-0.735555555555553	0.778823529411765	-1.27	-1.254	-1.38	-1.778	-0.0478947368421068	-1.226	-0.833636363636366	-1.35277777777778	-0.49	-0.406874999999999	-0.347619047619048	3.28	-4.57	-0.58	1.4	-5.15	2.22044604925031e-16	-0.58	0	-3.5	1.62	1.33	1.03	0	-2.23	-2.24	-2.19	-1.67	-4.8	-0.58	-0.58	-0.58	-1.22	-5.15	1.63	-5.15	-0.58	-2.55	-1.57	-4.64	-0.58	-0.58	-0.6	-0.58	-3.35	0.52	-0.58	-3.35	-1.76	-0.29	1.96	-1.98	-3.86	-0.579999999999998	-2.74	2.52	0.34	2.3	-1.62	-1.39	-1.33	-0.0800000000000001	-2.32	-2.4	3.98	0	-0.56	-0.21	-2.01	0.35	-7.21	-0.680000000000001	-0.0600000000000005	1.77635683940025e-15	-1.77	3.45	-0.68	-1.04	-2.7	0.34	0.880000000000001	-0.579999999999998	-4.98	-0.0499999999999998	-0.19	-0.580000000000002	3.16	-1.68	-0.51	5.23	1.86	-0.579999999999999	5.13	-1.52	-4.58	-5.59	3.64	0	-0.579999999999999	-4.96	0.9	-1.84	-7.48	4.13	1.09	0.15	-0.579999999999998	-0.579999999999998	2.8	-7.18	-2.98	-0.98	0	-1.32	-2.62	-1.15	-2.62	-0.74	-2.97	0.23	-2.17	-0.53	-2.03	-0.00999999999999979	-0.630000000000001	-0.72	3.41	-3.99	-2.35	-2.81	0.870000000000001	1.18	-2.15	-2.47	-0.84	4.82	-4.75999999999998	-2.87	2.27	1.35	6.33	0.75	2.97	-3.2	-5.61	0.650000000000002	2.26	-0.579999999999998	-0.949999999999999	-1.3	-1.59	-1.71	-4.81	0.0400000000000009	0.0499999999999998	-3	-0.359999999999999	-3.42	-3.22	-1.09	-0.58	-2.01	-0.15	3.4	0.0399999999999974	-0.420000000000001	-3.15	-1.83	-0.220000000000002	-0.81	0.440000000000001	-5.03	-2.51	0.130000000000001	-3.19	-5.15	-1.26	-4.43	0.580000000000001	-3.63	0.64	-5.09	-3.59	-1	-1.27	1.83	1.54	-0.5	-4.71	-1.02	-2.13	-0.879999999999999	3.21	-0.0500000000000003	0.66	-0.58	-0.58	-5.15	0.520000000000001	-1.81	-1.65	-0.869999999999999	-0.739999999999999	-3.7	4	4	-1.92	0.316666666666666	-1.89	-1.055	0.304	0.894285714285715	1.77	0.946666666666667	-0.381666666666668	-1.904	0.62	2.38285714285714	0.2825	-2.83625	-0.8	-0.724444444444444	-0.869999999999997	-2.948	-3.62	-0.494285714285715	0.98	-1.82166666666667	-1.5725	-2.96285714285714	-0.209999999999999	-2.678	-0.0571428571428569	-2.11833333333333	-1.40285714285714	-0.652500000000001	0.678749999999999	0.634999999999998	0.00111111111111128	-0.521764705882354	-0.56307692307692	-0.113333333333332	-0.482500000000002	-1.09071428571429	-0.631250000000001	1.08333333333333	0.110833333333332	-0.265000000000001	-0.342222222222219	-0.450714285714284	-1.22384615384615	-0.634166666666667	-1.32	-1.3725	-0.226666666666667	-0.329000000000001	-2.56	-0.37	0.16625	-1.96125	1.26	1.18	0.101111111111112	0.326666666666666	-1.05066666666666	2.89416666666667	-3.73333333333333	-1.92571428571429	-0.286153846153846	-0.572857142857142	-0.805	1.92181818181818	0.0859999999999999	-0.201000000000001	-2.494	2.24416666666667	0.830000000000001	0.387857142857143	0.0226666666666659	0.65	0.0837499999999984	-1.831	-0.689444444444447	-1.4225	-1.34388888888889	1.58875	-0.525714285714287	1.86	1.558	0.68125	-2.69375	-0.097333333333335	2.35166666666667	1.30571428571429	-1.734	-0.0216666666666665	-0.360909090909091	-0.548571428571426	0.379000000000001	0.746	0.180000000000003	1.38375	-1.38999999999999	-0.972666666666662	1.715	-0.998749999999999	-2.48375	0.784444444444444	-0.255000000000001	1.345625	-1.76090909090909	0.158333333333333	0.144166666666671	-1.15	-1.21846153846154	0.178	-0.948235294117647	-0.187272727272727	-1.603	-0.958749999999998	0.185625	-0.65	0.411428571428572	-1.63428571428571	-1.15875	-1.0875	0.669999999999998	0.236000000000001	-1.022	-0.17	-1.01454545454546	1.78818181818182	-3.27882352941177	-1.41066666666667	0.287999999999998	-0.173636363636364	2.19222222222222	1.56411764705882	3.03818181818182	-1.17	0.494545454545452	-0.445833333333329	-0.643636363636361	-0.687000000000001	-0.898	0.930999999999999	0.123636363636363	-2.73857142857143	-0.668571428571429	-0.396666666666667	-0.575555555555555	-1.12272727272727	-1.50142857142857	-1.652	-0.997777777777779	-1.12428571428571	-2.4475	-1.07125	-0.960000000000001	1.25181818181818	0.35	-1.25111111111111	-0.868461538461538	0.3325	-0.782999999999999	0.247	0.286999999999999	-2.23	-2.11	1.155	-1.828	-0.9015	-0.946000000000002	-1.91230769230769	-0.0587499999999999	-1.04222222222222	0.14909090909091	-1.39722222222222	-0.108888888888888	-0.00636363636363413	-0.0209090909090897	1.31909090909091	1.581	0.86	-0.331111111111111	0.973846153846154	-1.49285714285714	-2.3875	0.439333333333333	0.925000000000001	0.357777777777779	0.237058823529413	-2.31	-0.175000000000001	1.05125	-1.786	0.119473684210529	-0.886999999999999	-0.210909090909091	-1.36833333333333	0.374545454545455	0.00187499999999829	-0.458571428571429	1.61	-4.57	-2.06	1.4	-5.15	2.22044604925031e-16	-0.58	-5.15	-3.5	1.62	1.33	1.03	0	-2.23	-5.15	-5.15	-1.67	-4.8	-5.15	-0.58	-0.58	-0.74	-5.14	1.06	-5.15	-5.15	-2.55	-1.57	-4.64	0.41	-5.15	-4.58	-0.58	-1.59	1.36	-3.24	-3.21	-1.76	-0.29	-0.3	-1.98	-4.15	3.9	-2.74	2.52	0.34	-0.140000000000001	-1.54	-1.39	-1.33	-0.0800000000000001	-1.83	-2.4	3.98	0	-0.56	-0.21	-2.01	0.35	-7.21	-0.680000000000001	0.59	-4.96	-1.77	2.1	-0.68	-1.04	-2.7	6.09	0.880000000000001	-7.48	-3.16	-0.0499999999999998	-0.58	-3.8	2.8	-1.58	-4.55	1.05	-3.22	-0.579999999999999	5.13	-2.6	-4.58	-5.59	3.64	0	-0.579999999999999	-4.96	0.9	-1.84	-7.48	4.13	1.09	0.15	-0.579999999999998	-0.579999999999998	2.8	-7.18	-0.579999999999999	-0.98	0.0599999999999996	-1.32	-3.85	0	-3.46	-1.47	-1.67	0.3	-2.17	-1.47	-2.03	-2.97	-0.630000000000001	1.01	-0.59	1.3	-2.35	-3.22	-3	1.17	-2.15	1.44	-2.1	4.82	-5.77	-1.21	2.27	1.35	5.06	6.2	6.29	-6.08	-5.61	-5.34	0.52	-4.33	-1.72	3.31	-1.5	-1.05	-4.81	-0.429999999999998	-1.63	-4.34	-0.58	-3.39	-0.570000000000001	-0.979999999999996	-0.58	-5.26	-1.7	2	-2.56	-0.420000000000001	-2.48	-2.75	-0.969999999999999	-0.8	-0.580000000000001	-4.33	-2.51	-2.35	-3.68	-5.15	0.659999999999998	-4.43	0.580000000000001	-0.87	0.64	-5.09	-2.38	-3.73	-4.03	1.83	0.69	0.0200000000000005	-5.15	-0.94	-2.13	-0.880000000000001	3.21	1.24	0.66	-2.54	-0.58	-5.15	-2.53	-1.48	-0.98	0.719999999999998	-0.739999999999999	-3.7	2.68	-1.39	-1.92	0.0525000000000002	-2.1925	-0.272500000000001	0.0200000000000005	0.560714285714285	0.595714285714285	0.185	-1.13083333333333	-2.253	0.142857142857142	0.537857142857143	0.673125000000001	-2.13375	-0.984285714285715	-0.700555555555557	-1.43285714285714	-2.634	-3.71	-1.83785714285714	0.200714285714286	-1.30416666666667	-1.268125	-1.42571428571429	-0.161666666666666	-1.629	-0.527857142857144	-2.08083333333333	-1.07071428571428	-0.290625	1.11625	-1.59333333333333	0.0750000000000011	-0.688823529411764	-0.620384615384616	-0.764444444444445	-0.1525	-1.155	-0.200624999999999	-0.0355555555555558	-1.02333333333333	-0.3825	-0.669999999999998	0.123928571428571	-2.12807692307693	-0.32	-1.44	-0.910416666666666	-0.168750000000001	-0.356999999999999	-1.27875	-0.0900000000000007	0.0906250000000002	-1.34125	0.420625000000001	0.743	0.0788888888888888	-0.377222222222223	-1.10266666666667	1.55958333333333	-1.50111111111111	-1.51357142857143	-0.256153846153847	-0.885714285714286	-0.824375	1.50318181818182	-0.508999999999999	0.0584999999999987	-2.2885	2.45333333333334	0.964545454545455	-0.0746428571428623	-0.352	-0.694999999999999	-0.16375	-0.848500000000001	0.646666666666668	-0.774374999999999	-1.41277777777778	1.50625	-0.505714285714285	0.610833333333334	1.0085	0.14625	-3.0225	0.243666666666662	2.35166666666667	0.0535714285714288	-0.228000000000002	-0.296666666666667	-0.686818181818182	-0.0632142857142863	-0.0154999999999994	0.695499999999999	-0.248750000000001	0.255625	-1.79647058823529	-1.09433333333333	1.18875	-0.993125000000003	-1.73375	-0.0566666666666666	-0.930833333333332	0.535625	-1.93454545454545	0.889166666666666	0.18041666666667	-0.947083333333333	-0.953846153846154	0.1105	-0.786470588235294	-0.762727272727272	-0.65	-0.790000000000001	0.0874999999999986	-0.343999999999999	-0.409120879120879	-1.345	-1.231875	-1.3409375	-0.883461538461539	0.298	-1.068	0.366043956043956	-1.34545454545455	0.31818181818182	-3.22529411764706	-0.675333333333334	-0.396000000000001	-0.131363636363638	1.58777777777778	2.71176470588236	2.13545454545454	-1.67222222222222	-0.57	-0.800000000000001	0.439545454545456	-0.899999999999999	-0.33	0.92	-0.0972727272727276	-1.46714285714286	-1.01285714285714	-0.356111111111112	-0.658333333333335	-0.904999999999999	-0.718214285714286	-1.509	-0.317222222222222	-1.08214285714286	-1.225625	-1.223125	-1.106875	1.21681818181818	-0.834444444444445	-0.796111111111111	-0.259230769230768	-0.0806249999999995	-1.055	0.0514999999999999	0.307499999999999	-2.366	-1.63083333333333	-0.535833333333333	-1.65933333333333	-0.84	-1.008	-1.66538461538461	-0.723125000000001	-0.458333333333334	0.0786363636363649	-1.38805555555555	-0.0627777777777787	-1.03318181818182	-1.12545454545455	0.00409090909090892	1.409	0.861666666666667	-0.321666666666667	1.11076923076923	-1.20142857142857	-2.3875	0.103333333333333	0.909166666666666	-0.188888888888888	0.507941176470588	-1.79	-0.714500000000001	-0.164375000000001	-1.782	0.0357894736842077	-1.0565	-0.522272727272728	-1.36055555555556	-0.0577272727272735	-0.202500000000001	-0.403095238095238
chrXIV_577824_C_A_+	YNL028W_chrXIV_577824_C_A_72_2	NA	-0.392698139427422	UpStream	TRUE	TRUE	FALSE	FALSE	FALSE	FALSE	TRUE	TRUE	-0.44760512610873	1	73	1	0	1	0	0	-1	0	0	0.407894736842105	0.984126984126984	NA	NA	NA	NA	427	39	12	855	1.56	0.0629921	0.364	0.636	0	0	0	0	0	0	0	0	0	0	0	0	0	0	0	0	0	0	0	0	0	0	0	0	0	0	0	0	0	0	0	0	0	0	0	0	0	0	0	0	0	0	0	0	0	0	0	0	0	0	0	0	0	0	0	0	0	0	0	0	0	0	0	0	0	0	0	0	0	0	0	0	0	0	0	0	0	0	0	0	0	0	0	0	0	0	0	0	0	0	0	0	0	0	0	0	0	0	0	0	0	0	0	0	0	0	0	0	0	0	0	0	0	0	0	0	0	0	0	0	0	0	0	0	0	0	0	0	0	0	0	0	0	0	0	0	0	0	0	0	0	0	0	0	0	0	0	0	0	0	0	0	0	0	0	0	0	0	0	0	0	0	0	0	0	0	0	0	0	0	0	0	0	0	0	0	0	0	0	0	0	0	0	0	0	0	0	0	0	0	0	0	0	0	0	0	0	0	0	0	0	0	0	0	0	0	0	0	0	0	0	0	0	0	0	0	0	0	0	0	0	0	0	0	0	0	0	0	0	0	0	0	0	0	0	0	0	0	0	0	0	0	0	0	0	0	0	0	0	0	0	0	0	0	0	0	0	0	0	0	0	0	0	0	0	0	0	0	0	0	0	0	0	0	0	0	0	0	0	0	0	0	0	0	0	0	0	0	0	0	0	0	0	0	0	0	0	0	0	0	0	0	0	0	0	0	0	0	0	0	0	0	0	0	0	0	0	0	0	0	0	0	0	0	0	0	0	0	0	0	0	0	0	0	0	0	0	0	0	0	0	0	0	0	0	0	0	0	0	0	0	0	0	0	0	0	0	0	0	0	0	0	0	0	0	0	0	0	0	0	0	0	0	0	0	0	0	0	0	0	0	0	0	0	0	0	0	0	0	0	0	0	0	0	0	0	0	0	0	0	0	0	0	0	0	0	0	0	0	0	0	0	0	0	0	0	0	0	0	0	0	0	0	0	0	0	0	0	0	0	0	0	0	0	0	0	0	0	0	0	0	0	0	0	0	0	0	0	0	0	0	0	0	0	0	0	0	0	0	0	0	0	0	0	0	0	0	0	0	0	0	0	0	0	0	0	0	0	0	0	0	0	0	0	0	0	0	0	0	0	0	0	0	0	0	0	0	0	0	0	0	0	0	0	0	0	0	0	0	0	0	0	0	0	0	0	0	0	0	0	0	0	0	0	0	0	0	0	0	0	0	0	0	0	0	0	0	0	0	0	0	0	0	0	0	0	0	0	0	0	0	0	0	0	0	0	0	0	0	0	0	0	0	0	0	0	0	0	0	0	0	0	0	0	0	0	0	0	0	0	0	0	0	0	0	0	0	0	0	0	0	0	0	0	0	0	0	0	0	0	0	0	0	0	0	0	0	0	0	0	0	0	-5.68	0	0	0	0	0	0	0	0	0	0	0	0	0	0	0	0	0	0	0	0	0	0	0	0	0	0	0	0	0	0	0	0	0	0	0	0	0	0	0	0	0	0	0	0	0	0	0	0	0	0	0	0	0	0	0	0	0	0	0	0	0	0	0	0	0	0	0	0	0	0	0	0	0	0	0	0	0	0	0	0	0	0	0	0	0	0	-5.5	0	0	0	0	0	0	0	0	0	0	0	0	0	0	0	0	0	0	0	0	0	0	0	0	0	0	0	0	0	0	0	0	0	0	0	0	0	0	0	0	0	0	0	0	0	0	0	0	0	0	0	0	0	0	0	0	0	0	0	0	0	0	0	0	0	0	0	0	0	0	0	0	0	0	0	0	0	0	0	0	0	0	0	0	0	0	0	0	0	0	0	0	0	0	0	0	0	0	0	0	0	0	0	0	0	0	0	0	-5.68	0	0	0	0	0	0	0	0	0	0	0	0	0	0	0	0	0	0	0	0	0	0	0	0	0	0	0	0	0	0	0	0	0	0	0	0	0	0	0	0	0	0	0	0	0	0	0	0	0	0	0	0	0	0	0	0	0	0	0	0	0	0	0	0	0	0	0	0	0	0	0	0	0	0	0	0	0	0	0	0	0	0	0	0	0	0	-5.5	0	0	0	0	0	0	0	0	0	0	0	0	0	0	0	0	0	0	0	0	0	0	0	0	0	0	0	0	0	0	0	0	0	0	0	0	0	0	0	0	0	0	0	0	0	0	0	0	0	0	0	0	0	0	0	0	0	0	0	0	0	0	0	0	0	0	0	0	0	0	0	0	0	0	0	0	0	0	0	0	0	0	0	0	0	0	0	0	0	0	0	0	0	0	0	0	0	0	0	0	0	0	0	0	0	0	0	0	-1	0	0	0	0	0	0	0	0	0	0	0	0	0	0	0	0	0	0	0	0	0	0	0	0	0	0	0	0	0	0	0	0	0	0	0	0	0	0	0	0	0	0	0	0	0	0	0	0	0	0	0	0	0	0	0	0	0	0	0	0	0	0	0	0	0	0	0	0	0	0	0	0	0	0	0	0	0	0	0	0	0	0	0	0	0	0	-1	0	0	0	0	0	0	0	0	0	0	0	0	0	0	0	0	0	0	0	0	0	0	0	0	0	0	0	0	0	0	0	0	0	0	0	0	0	0	0	0	0	0	0	0	0	0	0	0	0	0	0	0	0	0	0	0	0	0	0	0	0	0	0	0	0	0	0	0	0	0	0	0	0	0	0	0	0	0	0	0	0	0	0	0	0	0	0	0	0	0	0	0	0	0	0	0	0	0	0	0	0	0	0	0	0	0	0	0	-5.68	0	0	0	0	0	0	0	0	0	0	0	0	0	0	0	0	0	0	0	0	0	0	0	0	0	0	0	0	0	0	0	0	0	0	0	0	0	0	0	0	0	0	0	0	0	0	0	0	0	0	0	0	0	0	0	0	0	0	0	0	0	0	0	0	0	0	0	0	0	0	0	0	0	0	0	0	0	0	0	0	0	0	0	0	0	0	-5.5	0	0	0	0	0	0	0	0	0	0	0	0	0	0	0	0	0	0	0	0	0	0	0	0	0	0	0	0	0	0	0	0	0	0	0	0	0	0	0	0	0	0	0	0	0	0	0	0	0	0	0	0	0	0	0	0	0	0	0	0	0	0	0	0	0	0	0	0	0	0	0	0	0	0	0	0	0	0	0	0	0	0	0	0	0	0	0	0	0	0	0	0	0	0	0	0	0	0	0	0	0	0	0	0	0	0	0	0	-5.68	0	0	0	0	0	0	0	0	0	0	0	0	0	0	0	0	0	0	0	0	0	0	0	0	0	0	0	0	0	0	0	0	0	0	0	0	0	0	0	0	0	0	0	0	0	0	0	0	0	0	0	0	0	0	0	0	0	0	0	0	0	0	0	0	0	0	0	0	0	0	0	0	0	0	0	0	0	0	0	0	0	0	0	0	0	0	-5.5	0	0	0	0	0	0	0	0	0	0	0	0	0	0	0	0	0	0	0	0	0	0	0	0	0	0	0	0	0	0	0	0	0	0	0	0	0	0	0	0	0	0	0	0	0	0	0	0	0	0	0	0	0	0	0	0	0	0	0	0	0	0	0	0	0	0	0	0	0	0	0	0	0	0	0	0	0	0	0	0	0	0	0	0	0	0	0	0	0	0	0	0	0	0	0	0	0	0	0	0	0	0	0	0	0	0	0	0	-1	0	0	0	0	0	0	0	0	0	0	0	0	0	0	0	0	0	0	0	0	0	0	0	0	0	0	0	0	0	0	0	0	0	0	0	0	0	0	0	0	0	0	0	0	0	0	0	0	0	0	0	0	0	0	0	0	0	0	0	0	0	0	0	0	0	0	0	0	0	0	0	0	0	0	0	0	0	0	0	0	0	0	0	0	0	0	-1	0	0	0	0	0	0	0	0	0	0	0	0	0	0	0	0	0	0	0	0	0	0	0	0	0	0	0	0	0	0	0	0	0	0	0	0	0	0	0	0	0	0	0	0	0	0	0	0	0	0	0	0	0	0	0	0	0	0	0	0	0	0	0	0	0	0	0	0	0	0	0	0	0	0	0	0	0	0	0	0	0	0	0	0	4	-0.6	-0.58	2.07	3.84	4	3.99	-5.13	-4.42	-2.8	0.65	3.87	-0.580000000000002	1.47	-5.15	-3.5	-5.15	-3.93	-5.15	4	-1.83	-3.14	-0.58	1.63	2.42	-5.07	-0.58	-0.58	0.870000000000001	0.87	-2.03	-1.56	-0.0899999999999999	3.87	-5.15	-2.22	-3.77	1.42	1.13	-5.15	1.87	-0.58	1.5	-2.16	-0.0599999999999996	0.450000000000001	3.98	-0.430000000000001	1.06	1.34	0.859999999999999	0.189999999999999	2.72	-0.85	2.67	-1.03	2.73	-3.29999999999999	6.26	-0.579999999999998	-0.57	-0.28	3.8	0.95	-2.81	0.84	1.87	-1.13	2.97	4.36	6.33	0.0700000000000012	1.63	-5.15	0.110000000000001	-0.35	-5.38	-3.68	-0.579999999999998	-0.579999999999999	6.32	0.260000000000002	6.33	-0.579999999999998	-0.579999999999998	6.32	-4.96	1.68	-0.469999999999999	2.33	-2.81	-6.61	4.85	-7.48	-0.25	-7.48	-1.09	6.29	-1.21	-3.11	6.3	-5.17	1.47	-0.18	-0.569999999999999	-7.43	-1.33	-0.44	-0.52	-1.07	-1.72	-0.53	-0.779999999999999	-0.0299999999999976	0.409999999999999	1.96	-0.45	2.16	-2.44	-3.62	-1.61	1.15	-0.65	-2.48	0.809999999999999	-5.88	-0.9	6.22	-0.419999999999998	0.0300000000000047	-0.859999999999999	6.33	4.94	3.31	-3.82	-2.77	-7.48	-6	-0.98	-1.12	-0.57	0.519999999999998	-4.72	1.14	-3.92	-4.05	-0.379999999999999	-1.57	-3.49	-1.55	-2.99	2.3	-0.0800000000000001	-5.15	4.29	-0.91	2.82	-3.85	-0.180000000000001	-0.95	-2.71	1.08	-2.82	-1.3	-0.3	-1.54	3.95	-5.15	-3.34	-1.65	-2.35	-3.5	-0.900000000000003	-0.579999999999999	1.28	-2.22	0.02	-2.69	-0.64	1.84	-1.27	0.56	0.57	2.57	0.95	-5	-0.859999999999999	-1.17	-0.85	-1.35	-2.12	-0.0899999999999999	-0.739999999999999	1.64	3.86	-0.93	0.0649999999999995	-1.73666666666667	-0.31	0.358	2.07428571428571	1.75142857142857	-0.576666666666668	-3.18333333333333	-1.908	0.598571428571429	0.862857142857142	1.02875	-1.07875	0.187142857142858	-1.47111111111111	-2.67142857142857	-2.838	-3.41285714285714	-3.14142857142857	1.2	-1.26833333333333	-1.005	-1.23285714285714	-0.671666666666667	0.936	-2.16	-2.28166666666667	-0.17	0.56625	0.72125	-3.105	-0.327777777777778	-0.174117647058825	-1.08692307692308	-1.42222222222222	-0.919166666666666	-1.14428571428571	0.84	0.628888888888888	-0.861666666666668	-0.0830000000000002	-0.698888888888892	-0.0807142857142829	-1.62923076923077	0.272500000000001	-1.08333333333333	-1.645	0.0316666666666663	-0.0949999999999989	-0.918749999999999	-0.285	0.546249999999999	-0.81875	0.95625	2.058	1.39222222222222	-0.0255555555555551	-0.0460000000000065	2.61666666666666	0.043333333333333	0.0528571428571443	-0.138461538461538	-0.572857142857142	-0.0675000000000008	0.984545454545454	0.43	0.242999999999999	-1.574	0.681666666666665	2.61727272727273	-0.604285714285709	-0.478000000000002	-1.01	-0.51375	-0.920999999999999	-1.02166666666667	-0.223749999999999	-1.71055555555555	1.3325	-2.73	1.06666666666667	1.56	0.242500000000001	-2.11875	2.38933333333333	2.35166666666667	0.581428571428571	-0.184000000000001	0.271666666666668	0.280000000000001	0.0392857142857146	0.948999999999998	2.064	-0.204999999999998	0.5175	-1.02470588235294	-0.800666666666672	3.055	-0.531249999999996	-1.06625	1.56111111111111	0.433333333333334	1.165	-2.35545454545455	0.890000000000001	-1.5125	-1.22083333333333	-0.91	0.0180000000000007	-0.651176470588235	-0.948181818181818	-0.308	-0.905000000000001	0.270000000000003	-0.588	-0.0214285714285722	-1.46142857142857	-0.5975	-1.611875	-1.60461538461539	-0.0470000000000006	-0.615000000000001	-1.16857142857143	-1.84272727272727	2.95454545454546	-3.01117647058824	-1.32466666666667	1.19	1.54181818181818	2.10333333333333	1.14	1.39181818181818	-1.48222222222222	-0.077272727272728	-1.39083333333333	0.426363636363636	-1.164	-1.332	0.762	-0.208181818181819	-0.828571428571429	-0.511428571428571	-0.457777777777777	-1.14666666666667	-0.932727272727274	-1.30142857142857	-1.335	-1.53222222222222	-1.60714285714286	-0.91375	-1.3675	-1.2475	1.06818181818182	-1.36222222222222	0.382222222222222	0.0753846153846176	-0.97125	-1.14	-0.203000000000001	0.234	-3.262	0.0183333333333344	-2.85	-1.64933333333333	-0.750999999999999	-1.427	-0.920769230769231	-0.317499999999999	-1.33444444444445	-0.107272727272726	-1.37888888888889	-0.523333333333333	-1.47909090909091	-1.60090909090909	0.780000000000001	1.277	0.778666666666667	-0.435555555555556	1.19538461538462	-0.081428571428571	-2.3875	0.890000000000001	0.838333333333334	0.153333333333334	-0.0947058823529403	-1.53222222222222	-0.343999999999999	-0.0162499999999994	-1.892	0.026315789473685	-1.491	0.559090909090909	-1.38388888888889	0.0518181818181809	-0.197499999999998	0.0957142857142852	4	-3.62	2.41	1.67	-0.58	-4.58	-0.580000000000002	1.99	-1.64	-3.25	-0.34	-2.35	-4.06	-5.15	-2.18	0.449999999999999	-3.48	-5.15	-0.58	0.6	-5.15	-2.92	-0.58	-3.52	-1.94	0.120000000000001	-0.58	-5.15	-3.6	1.68	-0.58	-2.23	-2.37	-0.320000000000001	1.49	1.58	-5.15	1.26	-2.37	-4.54	1.27	0.52	3.96	-2.26	-2.71	-0.31	3.51	1.44	3.98	-5.15	1.95	-2.56	1.53	-1.34	-0.57	-0.35	-0.34	-7.48	-4.72	-7.48	-4.96	-4.42	-4.96	-0.66	2.48	-0.76	-3.58	-3.28	6.33	-3.4	2.37	-3.96	2.69	-1.22	-0.350000000000001	0.69	-2.42	0.220000000000001	4.64	5.4	-0.0199999999999996	-0.0699999999999967	2.88	-0.579999999999998	-6.07	6.32	-0.57	-6.81	3.13	1.62	-1.07999999999999	3.84	0	-1.89	-1.37	-1.97000000000001	-4.09	-2.07	-3.34	-0.579999999999998	-3.12	-7.3	5.59	-1.65	0	-3.05	-4.21	-0.76	2.55	-0.67	1.19	1.28	1.03	-0.950000000000001	-1.36	1.71	-0.57	1.94	-0.939999999999999	0.810000000000004	0.82	-1.7	1.11	2.23	-7.23	-6.89	-2.13	1.47	0.0899999999999963	6.33	6.3	1.27	-0.579999999999998	-4.34	0.109999999999999	-0.0599999999999987	0.32	0.610000000000001	4.1	-1.48	-0.57	-1.84	-2.65	2.6	-4.04	-0.489999999999999	-0.259999999999999	1.52	-2.76	-1.77	0.77	0.220000000000001	-3.41	-1.31	-4.55	-0.690000000000001	1.85	-2.54	2.3	-0.58	-1.33	-3.01	0.719999999999999	-2.66	-1.18	-1.8	-0.0300000000000029	-0.58	-3.14	2.73	-2.35	-2.74	-0.220000000000001	-0.389999999999997	-0.17	-0.0499999999999998	0.31	-0.58	-1.9	-0.58	-1.27	1.17	1.36	3.96	1.16	-4.01	-0.58	-0.580000000000001	0.120000000000001	-1.17	-2.34	-5.15	-0.4	3.99	3.99	-1.86	0.0400000000000009	-2.64833333333333	-0.234999999999999	-0.318000000000001	-0.952857142857143	-0.559999999999999	0.946666666666665	0.921666666666667	-2.598	-0.312857142857144	0.212857142857143	0.317500000000001	-3.18875	-2.15571428571429	0.0700000000000021	-0.194285714285714	-2.43	-4.00714285714286	-0.534285714285714	-0.798571428571428	-1.34	-1.53125	-1.61857142857143	0.348333333333333	-2.19	1.10428571428571	-1.88	-1.97142857142857	-1.1475	1.51125	-0.081666666666667	0.477777777777776	-1.20352941176471	-0.153846153846153	-0.106666666666667	0.614166666666662	-1.16571428571428	-1.24125	-0.700000000000001	-1.185	-0.682	-0.641111111111108	0.328571428571429	-2.62692307692308	-0.9125	-1.79666666666667	-0.175833333333333	-0.369166666666667	-0.619	-1.63875	0.105	-0.365	-1.86375	-0.115	-0.571999999999999	-1.23444444444444	-0.728888888888889	-2.15933333333334	0.502500000000001	-3.04555555555555	-3.08	-0.373846153846154	-1.19857142857143	-1.58125	2.02181818181818	-1.448	-0.125999999999999	-3.003	4.225	-0.688181818181819	0.454999999999998	-0.225999999999999	-0.379999999999999	0.186250000000001	-0.776	2.315	-1.325	-1.115	1.68	1.71857142857143	0.155000000000001	0.457000000000001	0.0500000000000007	-3.92625	-1.902	2.35166666666667	-0.474285714285713	-0.271999999999998	-0.865	-1.65363636363636	-0.165714285714285	-0.979999999999997	-0.673	-0.2925	-0.00624999999999787	-2.56823529411764	-1.38800000000001	-0.6775	-1.455	-2.40125	-1.67444444444444	-2.295	-0.09375	-1.51363636363636	0.888333333333332	1.87333333333333	-0.673333333333333	-0.997692307692308	0.203	-0.921764705882353	-0.577272727272728	-0.0278888888888895	-0.674999999999999	-0.0949999999999989	-0.100000000000001	0.927142857142856	-1.22857142857143	-1.86625	-1.07	-0.162307692307692	0.642999999999999	-1.521	0.427142857142858	-0.848181818181821	-2.31818181818182	-3.43941176470588	-0.0259999999999998	-1.982	-1.80454545454545	1.07222222222222	4.2835294117647	2.87909090909091	-1.86222222222222	-1.06272727272728	-0.209166666666668	0.452727272727273	-0.635999999999999	0.672000000000001	1.078	0.0136363636363637	-2.10571428571429	-1.51428571428571	-0.254444444444445	-0.17	-0.877272727272727	-0.135000000000002	-1.683	0.897777777777777	-0.557142857142857	-1.5375	-1.07875	-0.96625	1.36545454545455	-0.306666666666667	-1.97444444444444	-0.593846153846155	0.81	-0.970000000000001	0.306000000000001	0.381	-1.47	-3.28	1.77833333333333	-1.66933333333333	-0.929	-0.589	-2.41	-1.12875	0.417777777777779	0.264545454545456	-1.39722222222222	0.397777777777778	-0.587272727272726	-0.649999999999999	-0.771818181818182	1.541	0.944666666666667	-0.207777777777778	1.02615384615385	-2.32142857142857	-2.3875	-0.683333333333333	0.98	-0.531111111111112	1.11058823529412	-2.04777777777778	-1.085	-0.3125	-1.672	0.0452631578947376	-0.622	-1.60363636363636	-1.33722222222222	-0.167272727272728	-0.2075	-0.901904761904762	4	-3.62	-0.58	1.67	-0.58	2.7	3.98	-5.13	-1.9	-2.8	0.65	-2.35	-4.06	-5.15	-5.15	-3.5	-4.6	-5.15	-5.15	4	-4.57	-2.92	-0.58	1.63	-1.94	-5.07	-0.58	-5.15	-3.6	1.68	-2.03	-1.56	-2.37	3.87	-5.15	-0.630000000000003	-5.15	1.26	1.13	-5.15	1.27	-0.58	1.5	-2.16	-0.959999999999997	-0.31	3.98	1.44	3.98	-5.15	1.95	-2.56	1.53	-1.34	-0.57	-0.35	-0.34	-7.48	6.26	-7.48	-4.96	-4.42	-0.580000000000002	0.95	-2.81	0.4	-1.07	-3.28	2.97	-3.4	6.33	-0.799999999999999	1.63	-5.15	-0.350000000000001	-0.35	-5.33	-3.68	4.64	-0.579999999999999	6.32	0.260000000000002	6.33	-0.579999999999998	-6.07	6.32	-4.96	-6.81	3.13	1.62	-2.81	3.84	0	-3.07	-0.25	-7.48	-1.09	-2.07	-3.34	-0.579999999999998	1.54	-6.68	4.7	-0.18	0	-7.43	-3.93	-0.44	0.849999999999999	-1.07	-1.72	1.28	1.03	-0.950000000000001	-0.26	1.93	-0.45	1.94	-2.44	-3.62	0.0500000000000012	0.12	-0.65	-2.48	-7.23	-6.89	-2.13	1.47	0.0899999999999963	6.03	-0.859999999999999	6.33	4.94	3.31	-3.82	-0.0599999999999987	-7.48	-6	-0.98	-1.12	-0.57	0.519999999999998	-4.58	1.14	-3.92	-0.489999999999999	-0.379999999999999	-1.57	-3.49	-1.77	-2.99	1.79	-0.610000000000001	-5.15	-4.55	-0.690000000000001	2.82	-3.85	-0.180000000000001	-0.58	-2.71	-3.01	-2.82	-2.66	-1.18	-1.54	0.99	-5.15	-3.14	-1.65	-2.35	-3.12	-0.900000000000003	-0.579999999999999	-0.17	-2.22	0.02	-0.58	-1.9	-0.58	-1.27	1.17	0.66	2.57	0.95	-4.01	-0.58	-1.17	-0.85	-1.35	-2.12	-5.15	-0.739999999999999	3.99	3.99	-1.86	0.0525000000000002	-2.1925	-0.272499999999999	0.0199999999999996	0.560714285714287	0.595714285714285	0.185	-1.13083333333333	-2.253	0.142857142857142	0.537857142857142	0.673125000000001	-2.13375	-0.984285714285713	-0.700555555555555	-1.43285714285714	-2.634	-3.71	-1.83785714285714	0.200714285714286	-1.30416666666667	-1.268125	-1.42571428571429	-0.161666666666667	-0.135999999999999	-0.527857142857142	-2.08083333333333	-1.07071428571429	-0.290624999999999	1.11625	-1.59333333333333	0.0750000000000011	-0.688823529411767	-0.620384615384616	-0.764444444444445	-0.1525	-1.155	-0.200624999999999	-0.0355555555555558	-1.02333333333333	-0.3825	-0.669999999999998	0.123928571428575	-2.12807692307692	-0.319999999999999	-1.44	-0.910416666666666	-0.168749999999999	-0.357000000000001	-1.27875	-0.0899999999999999	0.0906249999999993	-1.34125	0.420625	0.743	0.0788888888888888	-0.377222222222222	-1.10266666666667	1.55958333333333	-1.50111111111111	-1.51357142857143	-0.256153846153847	-0.885714285714286	-0.824375	1.50318181818182	-0.509	0.0585000000000004	-2.2885	2.45333333333334	0.964545454545453	-0.0746428571428623	-0.352	-0.695	-0.163749999999999	-0.8485	0.646666666666668	-0.774374999999999	-1.41277777777778	1.50625	-0.505714285714285	0.610833333333336	1.0085	0.14625	-3.0225	0.243666666666662	2.35166666666667	0.053571428571427	-0.227999999999998	-0.296666666666667	-0.686818181818182	-0.0632142857142846	-0.0154999999999959	0.695500000000001	-0.248750000000001	0.255625	-1.79647058823529	-1.09433333333334	1.18875	-0.993124999999999	-1.73375	-0.0566666666666649	-0.930833333333332	0.535625000000003	-1.93454545454545	0.889166666666668	0.18041666666667	-0.947083333333333	-0.953846153846153	0.1105	-0.786470588235294	-0.762727272727273	-0.0749473684210527	-0.789999999999999	0.0874999999999986	-0.343999999999999	0.452857142857143	-1.345	-1.231875	-1.3409375	-0.883461538461539	0.297999999999998	-1.068	-0.370714285714286	-1.34545454545454	0.31818181818182	-3.22529411764705	-0.675333333333331	-0.395999999999997	-0.131363636363634	1.58777777777778	2.71176470588235	2.13545454545455	-1.67222222222222	-0.570000000000004	-0.799999999999997	0.439545454545453	-0.899999999999999	-0.33	0.92	-0.0972727272727258	-1.46714285714286	-1.01285714285714	-0.356111111111112	-0.658333333333333	-0.904999999999999	-0.718214285714286	-1.509	-0.317222222222222	-1.08214285714286	-1.225625	-1.223125	-1.106875	1.21681818181818	-0.834444444444444	-0.796111111111111	-0.259230769230772	-0.0806249999999995	-1.055	0.051499999999999	0.307500000000001	-2.366	-1.63083333333333	-0.535833333333333	-1.65933333333333	-0.84	-1.008	-1.66538461538461	-0.723125	-0.458333333333332	0.0786363636363632	-1.38805555555555	-0.0627777777777787	-1.03318181818182	-1.12545454545455	0.00409090909090892	1.409	0.861666666666667	-0.321666666666667	1.11076923076923	-1.20142857142857	-2.3875	0.103333333333333	0.909166666666667	-0.188888888888888	0.507941176470588	-1.79	-0.714499999999999	-0.164375000000001	-1.782	0.0357894736842113	-1.0565	-0.522272727272728	-1.36055555555556	-0.0577272727272735	-0.202500000000001	-0.403095238095239
chrXIV_587867_GC_G_-	YNL024C_5UTR_0_2	FALSE	0.409863495970686	TSS	FALSE	TRUE	FALSE	FALSE	TRUE	FALSE	TRUE	TRUE	0.763575759801607	1	144	1	-1	0	0	0	-1	0	0	0.377483443708609	0.98926695592601	3.71942642569536	0.111536679	0.0735501	9	775	134	42	20	2.68	0	0.45	0.55	0	0	0	0	0	0	0	0	0	0	0	0	0	0	0	0	0	0	0	0	0	0	0	0	0	0	0	0	0	0	0	0	0	0	0	0	0	0	0	0	0	0	0	0	0	0	0	0	0	0	0	0	0	0	0	0	0	0	0	0	0	0	0	0	0	-7.6	0	0	0	0	0	0	0	0	0	0	0	0	0	0	0	0	0	0	0	0	0	0	0	0	0	0	0	0	0	0	0	0	0	0	0	-7.37	0	0	0	0	0	0	0	0	0	0	0	0	0	0	0	0	0	0	0	0	0	0	0	0	0	0	0	0	0	0	0	0	0	0	0	0	0	0	0	0	0	0	0	0	0	0	-7.32	0	0	0	0	0	0	0	0	0	0	0	0	0	0	0	0	0	0	0	0	0	0	0	0	0	0	0	0	0	0	0	0	0	0	0	0	0	0	0	0	0	0	0	0	0	0	0	0	0	0	0	0	0	0	0	0	0	0	0	0	0	0	0	0	0	0	0	0	0	0	0	0	0	0	0	0	0	0	0	0	0	0	0	0	0	0	0	0	0	0	0	0	0	0	0	0	0	0	0	0	0	0	0	0	0	0	0	0	0	0	0	0	-7.6	0	0	0	0	0	0	0	0	0	0	0	0	0	0	0	0	0	0	0	0	0	0	0	0	0	0	0	0	0	0	0	0	0	0	0	-7.37	0	0	0	0	0	0	0	0	0	0	0	0	0	0	0	0	0	0	0	0	0	0	0	0	0	0	0	0	0	0	0	0	0	0	0	0	0	0	0	0	0	0	0	0	0	0	-7.32	0	0	0	0	0	0	0	0	0	0	0	0	0	0	0	0	0	0	0	0	0	0	0	0	0	0	0	0	0	0	0	0	0	0	0	0	0	0	0	0	0	0	0	0	0	0	0	0	0	0	0	0	0	0	0	0	0	0	0	0	0	0	0	0	0	0	0	0	0	0	0	0	0	0	0	0	0	0	0	0	0	0	0	0	0	0	0	0	0	0	0	0	0	0	0	0	0	0	0	0	0	0	0	0	0	0	0	0	0	0	0	0	-1	0	0	0	0	0	0	0	0	0	0	0	0	0	0	0	0	0	0	0	0	0	0	0	0	0	0	0	0	0	0	0	0	0	0	0	-1	0	0	0	0	0	0	0	0	0	0	0	0	0	0	0	0	0	0	0	0	0	0	0	0	0	0	0	0	0	0	0	0	0	0	0	0	0	0	0	0	0	0	0	0	0	0	-1	0	0	0	0	0	0	0	0	0	0	0	0	0	0	0	0	0	0	0	0	0	0	0	0	0	0	0	0	0	0	0	0	0	0	0	0	0	0	0	0	0	0	0	0	0	0	0	0	0	0	0	0	0	0	0	0	0	0	0	0	0	0	0	0	0	0	0	0	0	0	0	0	0	0	0	0	0	0	0	0	0	0	0	0	0	0	0	0	0	0	0	0	0	0	0	0	0	-4.88	0	0	0	0	0	0	0	0	0	0	0	0	0	0	0	0	0	0	0	0	0	0	0	0	0	0	0	0	0	0	0	0	0	0	0	0	0	0	0	0	0	0	0	0	0	0	0	0	0	0	0	0	0	0	0	0	0	0	0	0	-5.24	0	0	0	0	0	0	0	0	0	0	0	0	0	0	0	0	0	0	0	0	0	0	0	0	0	0	0	0	0	0	0	0	0	0	0	0	-7.07	0	0	0	0	0	0	0	0	0	0	0	0	0	0	0	0	0	0	0	0	0	0	0	0	0	0	0	0	0	0	0	0	0	0	0	0	0	0	0	0	0	0	0	0	0	0	0	0	0	0	0	0	0	0	0	0	0	0	0	0	0	0	0	0	0	0	0	0	0	0	0	0	0	0	0	0	0	0	0	0	0	0	0	0	0	0	0	0	0	0	0	0	0	0	0	0	0	-4.88	0	0	0	0	0	0	0	0	0	0	0	0	0	0	0	0	0	0	0	0	0	0	0	0	0	0	0	0	0	0	0	0	0	0	0	0	0	0	0	0	0	0	0	0	0	0	0	0	0	0	0	0	0	0	0	0	0	0	0	0	-5.24	0	0	0	0	0	0	0	0	0	0	0	0	0	0	0	0	0	0	0	0	0	0	0	0	0	0	0	0	0	0	0	0	0	0	0	0	-7.07	0	0	0	0	0	0	0	0	0	0	0	0	0	0	0	0	0	0	0	0	0	0	0	0	0	0	0	0	0	0	0	0	0	0	0	0	0	0	0	0	0	0	0	0	0	0	0	0	0	0	0	0	0	0	0	0	0	0	0	0	0	0	0	0	0	0	0	0	0	0	0	0	0	0	0	0	0	0	0	0	0	0	0	0	0	0	0	0	0	0	0	0	0	0	0	0	0	-1	0	0	0	0	0	0	0	0	0	0	0	0	0	0	0	0	0	0	0	0	0	0	0	0	0	0	0	0	0	0	0	0	0	0	0	0	0	0	0	0	0	0	0	0	0	0	0	0	0	0	0	0	0	0	0	0	0	0	0	0	-1	0	0	0	0	0	0	0	0	0	0	0	0	0	0	0	0	0	0	0	0	0	0	0	0	0	0	0	0	0	0	0	0	0	0	0	0	-1	0	0	0	0	0	0	0	0	0	0	0	0	0	0	0	0	0	0	0	0	0	0	0	0	0	0	0	0	0	0	0	0	0	0	0	0	0	0	0	0	0	0	0	0	0	0	0	0	0	0	0	0	0	0	0	0	0	0	0	0	0	0	0	0	0	0	0	0	0	0	0	0	0	0	0	0	0	0	0	0	0	0	0	0	0	0	0	0	0	0	0	0	0	0	0	0	0	-4.88	0	0	0	0	0	0	0	0	0	0	0	0	0	0	-7.6	0	0	0	0	0	0	0	0	0	0	0	0	0	0	0	0	0	0	0	0	0	0	0	0	0	0	0	0	0	0	0	0	0	0	0	-7.37	0	0	0	0	0	0	0	0	0	-5.24	0	0	0	0	0	0	0	0	0	0	0	0	0	0	0	0	0	0	0	0	0	0	0	0	0	0	0	0	0	0	0	0	0	0	0	0	-7.32	0	0	0	0	0	0	0	0	0	0	0	0	0	0	0	0	0	0	0	0	0	0	0	0	0	0	0	0	0	0	0	0	0	0	0	0	0	0	0	0	0	0	0	0	0	0	0	0	0	0	0	0	0	0	0	0	0	0	0	0	0	0	0	0	0	0	0	0	0	0	0	0	0	0	0	0	0	0	0	0	0	0	0	0	0	0	0	0	0	0	0	0	0	0	0	0	0	-4.88	0	0	0	0	0	0	0	0	0	0	0	0	0	0	-7.6	0	0	0	0	0	0	0	0	0	0	0	0	0	0	0	0	0	0	0	0	0	0	0	0	0	0	0	0	0	0	0	0	0	0	0	-7.37	0	0	0	0	0	0	0	0	0	-5.24	0	0	0	0	0	0	0	0	0	0	0	0	0	0	0	0	0	0	0	0	0	0	0	0	0	0	0	0	0	0	0	0	0	0	0	0	-7.195	0	0	0	0	0	0	0	0	0	0	0	0	0	0	0	0	0	0	0	0	0	0	0	0	0	0	0	0	0	0	0	0	0	0	0	0	0	0	0	0	0	0	0	0	0	0	0	0	0	0	0	0	0	0	0	0	0	0	0	0	0	0	0	0	0	0	0	0	0	0	0	0	0	0	0	0	0	0	0	0	0	0	0	0	0	0	0	0	0	0	0	0	0	0	0	0	0	-1	0	0	0	0	0	0	0	0	0	0	0	0	0	0	-1	0	0	0	0	0	0	0	0	0	0	0	0	0	0	0	0	0	0	0	0	0	0	0	0	0	0	0	0	0	0	0	0	0	0	0	-1	0	0	0	0	0	0	0	0	0	-1	0	0	0	0	0	0	0	0	0	0	0	0	0	0	0	0	0	0	0	0	0	0	0	0	0	0	0	0	0	0	0	0	0	0	0	0	-2	0	0	0	0	0	0	0	0	0	0	0	0	0	0	0	0	0	0	0	0	0	0	0	0	0	0	0	0	0	0	0	0	0	0	0	0	0	0	0	0	0	0	0	0	0	0	0	-3.84	2.58	-0.0199999999999996	1.7	0	0	0	0	2.1	0	-0.43	0	-0.769999999999999	2.25	-0.58	0	-8.52	-7.5	-0.58	-1.54	-4.14	-4.28	-3.37	0	-2.15	0	-1.09	4.57	1.08	1.27	2.54	-0.53	-1.27	-0.66	-2.13	-1.17	0	-6.08	-1.16	-4.53	1.6	-1.54	5.9	-1.9	2.84	-4.04	2.14	0.319999999999999	-3.92	-4.31	-2.02	-0.61	-3.04	-0.5	-4.39	1.16	1.83	5.83	2.05	-2.2	-4.38	0.380000000000001	0	-5.72	-2.94	1.44	1.76	-0.28	5.01	-0.599999999999999	0.850000000000001	1.78	1.7	-1.95	2.93	-3	-10.01	8.99	-4.22	-1.42	9.35	-6.15	6.78	6.9	-7.5	1.91	-0.58	-7.48	-4.29	2.41	-1.42	-5	-3.62	-1.6	-5.85	0.469999999999999	-2.92	2.87	0	-9.07	-2.35	-4.84	5.6	5.6	0.569999999999999	0.559999999999999	0.88	2.18	0.43	-2.32	-1.01	-2.54	-2.72	2.19	-4.64	-0.890000000000001	-2.16	-4.87	0.239999999999999	1.19	0.25	0.67	0	-3.99	5.32	1.71	0.389999999999999	1.75	-6.12	-8.07	4.1	-2.68	0.670000000000002	-12.01	5.53	0.77	-0.579999999999998	0	-0.889999999999998	-0.4	-2.93	-1.6	-1.82	-1.99	-2.84	-2.24	-0.57	-4.49	2.06	-4.59	-0.259999999999999	-5.14	2.54	1	-3.82	5.25	-0.38	-5.61	-2.21	2.96	0.16	-3.07	3.1	-0.99	-1.76	-2.9	-2.09	-6.86	0.65	-0.94	-0.26	2.38	-0.61	-0.909999999999999	-1.03	0.23	1.45	1.09	-0.37	-2.09	2.53	1.83	1.82	3.96	-2.54	-5.36	3.3	0.54	3.14	2.22	-2.09	-4.4	-0.280000000000001	0.559999999999998	-0.56	0.47	0.0566666666666666	-0.986904761904761	-0.51	0.177666666666667	-0.277142857142858	0.56	0.85452380952381	0.855238095238095	-0.748666666666667	0.183035714285714	1.48732142857143	-0.142083333333334	-1.96472222222222	-0.880892857142857	0.0565555555555566	0.196607142857143	-1.033	-1.61607142857143	0.516071428571429	0.212321428571427	-0.747380952380952	-0.810694444444444	-1.81785714285714	-0.0788095238095252	-1.94466666666667	0.600714285714286	-0.985952380952382	-1.10125	-0.903194444444445	0.376944444444444	1.3097619047619	0.351222222222222	-0.517450980392159	-0.124725274725275	0.333666666666666	-0.00205128205127991	-0.529	-0.545833333333334	0.572111111111112	0.111153846153845	-0.272272727272727	-0.187923976608186	-0.0859523809523814	-0.763516483516483	-0.66698717948718	-0.886410256410256	-0.435320512820514	-0.191474358974359	-0.459181818181818	-1.56333333333333	-0.186805555555556	-0.0229166666666671	-1.31083333333333	0.681527777777778	-0.337666666666667	-0.555222222222222	0.0567777777777785	-0.949541666666669	1.14346153846154	-2.54655555555556	-1.36071428571429	-0.0628021978021973	-0.411964285714285	-0.669444444444444	1.16613636363637	1.009	-0.296727272727273	-1.67227272727273	1.89288461538462	-0.186212121212122	0.574333333333335	0.088124999999998	0.565833333333333	0.300694444444444	-0.976636363636363	0.235555555555553	-0.899722222222223	-0.645467836257311	0.981249999999999	0.628928571428572	0.888095238095238	0.878454545454549	0.469027777777779	-1.72583333333333	-0.550208333333334	0.642142857142858	0.708035714285716	-0.939272727272726	0.0714285714285712	-0.679924242424242	-0.419380952380951	-0.75454545454545	-0.0778181818181807	0.100833333333334	0.77	-1.06447712418301	-0.6065	0.395972222222222	-0.855555555555554	-1.56583333333333	-0.154222222222222	2.39	0.552757352941175	-0.723257575757575	-0.0233333333333317	0.813525641025642	-0.484423076923076	-0.643351648351648	0.118727272727273	-0.597483660130719	0.0333333333333323	-1.24081818181818	-0.425277777777778	0.101654411764708	-0.309363636363637	0.134285714285715	-0.635357142857143	-0.671250000000001	-0.528860294117646	0.655000000000001	0.255181818181818	-0.619909090909091	0.23125	-0.510909090909088	0.169393939393938	-1.98699346405229	-0.571041666666666	-0.434416666666667	-0.880378787878787	1.22644444444444	1.59777777777778	2.22007575757576	-0.479444444444443	-0.0625	0.140320512820512	-0.729015151515153	-0.136181818181818	-0.110000000000001	0.579454545454547	0.0400757575757584	-1.69	-0.623214285714287	-0.198333333333332	-0.190444444444443	-0.610757575757575	-0.698809523809523	-0.950818181818182	-0.0969999999999995	2.05142857142857	-1.53083333333333	-0.186944444444444	-0.462222222222222	0.721060606060606	0.539555555555555	-1.35444444444444	-0.647362637362637	0.753749999999998	-0.403363636363638	0.172545454545453	-0.0222727272727266	-0.369666666666666	-1.65809523809524	1.71119047619048	-1.011	-0.563166666666666	-0.357818181818182	-1.38252747252747	-0.161805555555555	-0.442444444444444	0.144393939393941	-0.860906432748539	0.399777777777777	0.214015151515152	0.23340909090909	0.512424242424242	0.847818181818182	0.526000000000001	0.0542222222222222	0.66912087912088	-1.42446428571428	-1.24888888888889	-0.0449166666666665	0.637435897435897	0.218222222222222	0.317712418300651	-1.311	-0.0649999999999995	0.800833333333333	-0.924181818181818	-0.0148157894736833	-0.310181818181819	-0.631742424242425	-0.812573099415205	0.100378787878787	-0.0209926470588222	-0.432142857142858	-2.19	0.95	-4.65	0.58	3.99	0	-1.16	-2.58	2.71	0.58	-0.430000000000001	-3.69	-0.580000000000001	3.99	1.3	-3.54	-7.57	-6.51	-3.64	-0.57	-5.14	-4.43	2.93	0	0	-4.52	3.41	2.6	3.99	0	-4.85	0.840000000000001	-2.74	-0.140000000000001	-4.68	-3.88	-5.3	-1.97	-2.09	1.4	-2.21	-2.38	-1.35	-2.73	2.07	-5.5	0.2	-1.82	0	0.250000000000001	0.73	-0.31	-1.75	0	3.24	0	0	-5.84	-6.36	-1.09	0	1.33	-4.96	-3.1	9.57	-6.33	0.140000000000001	0.320000000000001	3.84	6.23	0	-7.71	3.18	-1.57	-2.76	-2.2	-11.4	-1.83	0	-3.44	0.379999999999999	-14.38	0.82	-5.79	5.5	1.91	-0.690000000000001	-5.66	0	0	-2.18	2.12	3.97	-4.76	-0.55	-6.89000000000001	-10.33	4.15	-2.31	-0.58	-4.8	-12.49	-2.61	1.86	0	-8.63	0	2.53	-0.0899999999999999	2.41	-1.44	2.99	-5.14	2.6	-3.19	-0.290000000000001	2.25	-1.77	-3.57	-0.0999999999999996	-0.72	2.85	-0.72	0.48	-7.23	-0.350000000000001	1.45	0.339999999999996	1.73	0	-4.94	0.759999999999998	-0.710000000000003	-5.05	-6.32	3.82	7.2	0	5.69	0.130000000000001	-2.63	4.11	-1.77	2.52	0.19	-0.72	0.519999999999999	-2.4	-1.08	-6.6	-2.17	-6.65	0.92	-4.83	-8.12	1.91	-6.66	-4.58	-2.08	1.36	-1.79	0.58	-3.07	-6.54	1.24	-1.17	1.75	-6.4	0.29	-0.8	-2.3	-3.01	-1.3	-2.47	0	1.73	1.09	-0.61	0.56	1.22	2.53	1.21	2.82	1.3	-0.93	-5.13	1.86	-1.96	1.62	0.11	-1.25	2.03	-0.850000000000001	1.1	-0.299999999999997	-2.55	-0.309761904761904	-0.897857142857143	0.459761904761905	0.048	0.594821428571429	-0.298750000000002	-0.886666666666667	-1.56904761904762	-0.860333333333333	-0.140178571428571	-0.901071428571429	0.801527777777778	-0.157500000000001	-0.0164285714285715	-0.825666666666667	-1.35625	-0.664666666666666	-1.60982142857143	-2.12	-0.203392857142857	-0.0861904761904775	-0.365277777777777	0.496071428571428	-0.244523809523809	1.30933333333333	-0.939107142857143	-1.10904761904762	0.284999999999998	0.485277777777778	0.67513888888889	-2.80809523809524	-0.250666666666666	-0.33173202614379	-0.595384615384615	-1.21088888888889	-0.187179487179488	-0.70547619047619	0.748472222222222	-0.656777777777776	-1.36314102564102	-0.340909090909092	-0.607368421052634	0.208380952380953	-1.50307692307692	0.275	-0.751217948717947	-0.541089743589744	-0.0497435897435903	-0.208454545454545	0.5075	1.3375	0.253055555555554	-0.154444444444445	-0.136944444444444	0.394666666666666	0.49388888888889	-0.478444444444444	-0.23866666666666	0.384615384615387	1.61277777777778	0.341607142857143	-0.0999999999999996	-0.646785714285715	-0.115833333333333	0.516893939393938	-0.306636363636365	0.513363636363637	-0.799363636363635	0.799551282051283	1.20166666666667	-0.265238095238097	-0.454750000000001	-1.34930555555555	-0.335833333333332	0.244727272727273	0.484005847953217	0.183611111111109	-0.971491228070178	0.605833333333333	-0.975714285714286	-0.407380952380951	0.365363636363636	-0.112083333333333	-1.2175	1.09175	0.642142857142858	-0.527321428571428	0.87409090909091	0.0611904761904771	-0.172121212121212	0.231238095238094	0.12709090909091	0.753181818181819	-0.442638888888887	-0.719999999999999	-1.02418300653595	-0.772666666666666	1.03402777777778	-0.276805555555555	-0.0416666666666679	-0.0082222222222228	-0.394047619047619	0.154522058823531	-1.41257575757576	0.916904761904762	-0.700320512820511	-0.572948717948718	-0.331923076923077	-0.152727272727272	-0.310065359477124	-0.90568181818182	1.329	-0.335000000000001	0.107904411764707	-0.107909090909091	-0.115357142857144	-0.466964285714286	-0.316666666666668	-1.05724264705882	-1.62593406593406	0.0580909090909074	-0.416090909090909	-0.646964285714286	-1.26939393939394	0.188257575757575	-1.77045751633987	-0.0995833333333316	-0.00929166666666603	0.665606060606059	0.43288888888889	1.61872549019608	0.115530303030301	-1.207	-0.811742424242425	-1.10673076923077	0.925378787878788	-1.29318181818181	-0.164818181818182	0.189181818181819	-0.378863636363636	0.560357142857143	-0.468928571428572	-0.227777777777778	-0.572	-0.427348484848485	-0.155999999999999	-0.644727272727273	-0.219444444444445	1.53285714285714	0.371388888888889	-0.610277777777776	-0.707916666666666	0.605454545454547	-1.31911111111111	0.228888888888889	0.35197802197802	-0.441388888888889	-0.855818181818181	-0.34	0.155363636363637	-1.21566666666667	0.156904761904762	-2.35309523809524	-0.752875000000001	-0.394595238095238	-0.712818181818182	-0.480494505494505	-0.683611111111111	-0.182666666666666	-0.0682575757575759	-0.84953216374269	-0.262888888888888	-1.38037878787879	-1.47772727272727	-0.598484848484848	0.627454545454546	0.50925	-0.368555555555554	0.664505494505494	0.0608928571428571	-1.24888888888889	0.162791666666665	0.541025641025641	-0.336666666666668	0.221013071895426	-0.436222222222222	-0.617272727272727	-0.700555555555555	-0.988	-0.0844210526315798	-0.834363636363637	0.106666666666666	-0.821929824561405	-0.27992424242424	-0.239742647058822	-0.0151948051948061	-3.84	2.58	-4.65	1.7	0.130000000000001	0	0	-0.28	2.1	0	-0.43	-2.12	-0.580000000000001	2.25	1.3	-1.04	-7.57	-7.5	-0.58	-1.54	-5.14	-4.43	2.93	0	-0.79	-2.31	-0.570000000000001	4.57	3.99	0	2.54	-0.53	-2.74	-0.66	-2.13	-3.88	0	-6.08	-1.16	-0.28	0.94	-1.54	4.49	-2.73	2.07	-4.04	0.7	-1.02	-1.22	0.250000000000001	0.73	-0.61	-3.04	-0.5	-1.14	1.16	1.66	5.83	1.35	-1.09	-3.69	0.380000000000001	0	-4.32	9.07	-1.83	0.140000000000001	-0.28	3.84	-0.209999999999999	0	-6.33	1.7	-1.95	0.0899999999999997	-2.2	-11.4	7.12	0	-3.44	9.35	-10.34	6.78	6.9	-7.5	1.91	-0.58	-5.66	-0.57	2.41	-2.18	2.12	-3.62	-1.6	-4.13	0.469999999999999	-2.92	2.87	-2.31	-9.07	-2.35	-7.88	4.12	5.6	0	0.559999999999999	0	2.53	0.43	-0.23	-1.01	2.99	-5.14	2.19	-3.19	-0.290000000000001	0.580000000000001	-4.87	-1.54	1.19	-0.71	2.85	0	-3.99	5.32	1.71	0.949999999999999	1.75	-0.99	-8.07	-4.94	-2.68	0.670000000000002	-12.01	-2.13	0.77	2.46	0	1.88	-0.4	-2.63	-0.329999999999999	-1.82	1.47	0.19	-0.72	-0.57	-2.4	-1.08	-6.6	-2.17	-5.4	0.92	1	-8.12	1.91	-4.55	-5.61	-2.08	2.96	0.16	0.58	3.1	-2.88	0.0100000000000007	-1.17	-2.09	-6.86	0.29	-0.8	-1.44	0.419999999999999	-0.61	-0.909999999999999	-1.03	1.73	1.09	1.09	-0.37	-2.09	2.53	1.83	1.84	3.96	-0.93	-5.13	3.3	0.54	1.62	0.11	-1.25	-4.4	-0.280000000000001	0.559999999999998	-0.56	0.47	-0.126547619047619	-0.942380952380952	-0.0251190476190484	0.112833333333334	0.158839285714285	0.130624999999998	-0.0160714285714292	-0.356904761904763	-0.8045	0.0214285714285705	0.293125	0.329722222222221	-1.06111111111111	-0.448660714285715	-0.384555555555556	-0.579821428571428	-0.848833333333333	-1.61294642857143	-0.801964285714286	0.0044642857142847	-0.416785714285714	-0.58798611111111	-0.660892857142859	-0.161666666666665	-0.317666666666667	-0.169196428571428	-1.0475	-0.408125	-0.208958333333333	0.526041666666666	-0.749166666666666	0.0502777777777776	-0.424591503267973	-0.360054945054946	-0.438611111111111	-0.0946153846153841	-0.617238095238097	0.101319444444444	-0.0423333333333318	-0.62599358974359	-0.306590909090909	-0.397646198830408	0.0612142857142857	-1.1332967032967	-0.19599358974359	-0.818814102564101	-0.488205128205127	-0.120608974358975	-0.333818181818183	-0.527916666666666	0.601029411764705	0.115069444444444	-0.732638888888889	0.272291666666667	0.0285000000000011	-0.0306666666666668	-0.210833333333333	-0.594104166666661	0.764038461538462	-0.466888888888889	-0.509553571428571	-0.0814010989010985	-0.529375	-0.392638888888889	0.841515151515154	0.4135	0.108318181818182	-1.23581818181818	1.34621794871795	0.507727272727273	0.154547619047619	-0.1833125	-0.391736111111111	-0.0175694444444456	-0.365954545454546	0.359780701754385	-0.358055555555556	-0.808479532163744	0.793541666666666	-0.173392857142858	0.240357142857142	0.621909090909092	0.178472222222224	-1.47166666666666	0.27077083333333	0.642142857142854	0.0903571428571421	-0.0325909090909065	0.0663095238095242	-0.426022727272725	-0.0940714285714286	-0.313727272727277	0.337681818181819	-0.170902777777776	0.0250000000000021	-1.04433006535947	-0.689583333333339	0.715	-0.566180555555555	-0.803749999999997	-0.0812222222222232	1.06846153846154	0.353639705882355	-1.06791666666667	0.446785714285713	0.0566025641025654	-0.528685897435897	-0.487637362637362	-0.0170000000000003	-0.453774509803922	-0.436174242424244	0.122999999999999	-0.380138888888888	0.104779411764707	-0.208636363636363	0.00946428571428726	-0.551160714285714	-0.493958333333333	-0.793051470588235	-0.485467032967033	0.156636363636363	-0.518	-0.207857142857143	-0.890151515151516	0.178825757575755	-1.87872549019608	-0.335312499999997	-0.221854166666667	-0.107386363636362	0.829666666666668	1.60825163398693	1.16780303030303	-0.84322222222222	-0.437121212121212	-0.483205128205128	0.0981818181818177	-0.71468181818182	-0.13740909090909	0.38431818181818	-0.16939393939394	-0.564821428571429	-0.546071428571429	-0.213055555555556	-0.381222222222222	-0.519053030303031	-0.427404761904764	-0.797772727272728	-0.158222222222222	1.79214285714286	-0.579722222222223	-0.398611111111112	-0.585069444444443	0.663257575757576	-0.389777777777778	-0.562777777777777	-0.147692307692306	0.156180555555556	-0.629590909090908	-0.0837272727272733	0.0665454545454534	-0.792666666666666	-0.750595238095238	-0.320952380952381	-0.881937499999999	-0.478880952380953	-0.53531818181818	-0.93151098901099	-0.422708333333333	-0.312555555555557	0.0380681818181809	-0.855219298245615	0.0684444444444452	-0.583181818181819	-0.622159090909092	-0.043030303030303	0.737636363636363	0.517625000000001	-0.157166666666667	0.666813186813187	-0.681785714285713	-1.24888888888889	0.0589375000000008	0.589230769230769	-0.0592222222222212	0.269362745098039	-0.873611111111112	-0.341136363636364	0.0501388888888883	-0.956090909090911	-0.0496184210526316	-0.572272727272729	-0.26253787878788	-0.817251461988304	-0.0897727272727273	-0.130367647058822	-0.223668831168832
chrXIV_591230_C_G_-	YNL023C_5UTR_0_21111	FALSE	0.165087339872109	TSS	TRUE	TRUE	FALSE	TRUE	TRUE	FALSE	TRUE	TRUE	-1.28556340981683	5	137	1	0	0	0	1	-1	0	0	0.368421052631579	1	4.83092685469061	0.117221414	0.0876038	23	831	152	57	70	1.56	0	0.35	0.65	0	0	0	0	0	0	0	0	0	0	0	0	0	0	0	0	0	0	0	0	0	0	0	0	0	0	0	0	0	0	0	0	0	0	0	0	0	0	0	0	0	0	0	0	0	0	0	0	0	0	0	0	0	0	0	0	0	0	0	0	0	0	0	0	0	0	0	0	0	0	0	0	0	0	0	0	0	0	0	0	0	0	0	0	0	0	0	0	0	0	0	0	0	0	0	0	0	0	0	0	0	0	0	0	0	0	0	0	0	0	0	0	0	0	0	0	0	0	0	0	0	0	0	0	0	0	0	0	0	0	0	0	0	0	0	0	0	0	0	0	0	0	0	0	0	0	0	0	0	0	0	0	0	0	0	0	0	0	0	0	0	0	0	0	0	0	0	0	0	0	0	0	0	0	0	0	0	0	0	0	0	0	0	0	0	0	0	0	0	0	0	0	0	0	0	0	0	0	0	0	0	0	0	0	0	0	0	0	0	0	0	0	0	0	0	0	0	0	0	0	0	0	0	0	0	0	0	0	0	0	0	0	0	0	0	0	0	0	0	0	0	0	0	0	0	0	0	0	0	0	0	0	0	0	0	0	0	0	0	0	0	0	0	0	0	0	0	0	0	0	0	0	0	0	0	0	0	0	0	0	0	0	0	0	0	0	0	0	0	0	0	0	0	0	0	0	0	0	0	0	0	0	0	0	0	0	0	0	0	0	0	0	0	0	0	0	0	0	0	0	0	0	0	0	0	0	0	0	0	0	0	0	0	0	0	0	0	0	0	0	0	0	0	0	0	0	0	0	0	0	0	0	0	0	0	0	0	0	0	0	0	0	0	0	0	0	0	0	0	0	0	0	0	0	0	0	0	0	0	0	0	0	0	0	0	0	0	0	0	0	0	0	0	0	0	0	0	0	0	0	0	0	0	0	0	0	0	0	0	0	0	0	0	0	0	0	0	0	0	0	0	0	0	0	0	0	0	0	0	0	0	0	0	0	0	0	0	0	0	0	0	0	0	0	0	0	0	0	0	0	0	0	0	0	0	0	0	0	0	0	0	0	0	0	0	0	0	0	0	0	0	0	0	0	0	0	0	0	0	0	0	0	0	0	0	0	0	0	0	0	0	0	0	0	0	0	0	0	0	0	0	0	0	0	0	0	0	0	0	0	0	0	0	0	0	0	0	0	0	0	0	0	0	0	0	0	0	0	0	0	0	0	0	0	0	0	0	0	0	0	0	0	0	0	0	0	0	0	0	0	0	0	0	0	0	0	0	0	0	0	0	0	0	0	0	0	0	0	0	0	0	0	0	0	0	0	0	0	0	0	0	0	0	0	0	0	0	0	0	0	0	0	0	0	0	0	0	0	0	0	0	0	0	0	0	0	0	0	0	0	0	0	0	0	0	0	0	0	0	0	0	0	0	0	0	0	0	0	0	0	0	0	0	0	0	0	0	0	0	0	0	0	0	0	0	0	0	0	0	0	0	0	0	0	0	0	0	0	0	0	0	0	0	0	0	0	0	0	0	0	0	0	0	0	0	0	0	0	0	0	0	0	0	0	0	0	0	0	0	0	0	0	0	0	0	0	0	0	0	0	0	0	0	0	0	0	0	0	0	0	0	0	0	0	0	0	0	0	0	0	0	0	0	0	0	0	0	0	0	0	0	0	0	0	0	0	0	0	0	0	0	0	0	0	0	0	0	0	0	0	0	0	0	0	0	0	0	0	0	0	0	0	0	0	0	0	0	0	0	0	0	0	0	0	0	0	0	0	0	0	0	0	0	0	0	0	0	0	0	0	0	0	0	0	0	0	0	0	0	0	0	0	0	0	0	0	0	0	0	0	0	0	0	0	0	0	0	0	0	0	0	0	0	0	0	0	0	0	0	0	0	0	0	0	0	0	0	0	0	0	0	0	0	0	0	0	0	0	0	0	0	0	0	0	0	0	0	0	0	0	0	0	0	0	0	0	0	0	0	0	0	0	0	0	0	0	0	0	0	0	0	0	0	0	0	0	0	0	0	0	0	0	0	0	0	0	0	0	0	0	0	0	0	0	0	0	0	0	0	0	0	0	0	0	0	0	0	0	0	0	0	0	0	0	0	0	0	0	0	0	0	0	0	0	0	0	0	0	0	0	0	0	0	0	0	0	0	0	0	0	0	0	0	0	0	0	0	0	0	0	0	0	0	0	0	0	0	0	0	0	0	0	0	0	0	0	0	0	0	0	0	0	0	0	0	0	0	0	0	0	0	0	0	0	0	0	0	0	0	0	0	0	0	0	0	0	0	0	0	0	0	0	0	0	0	0	0	0	0	0	0	0	0	0	0	0	0	0	0	0	0	0	0	0	0	0	0	0	0	0	0	0	0	0	0	0	0	0	0	0	0	0	0	0	0	0	0	0	0	0	0	0	0	0	0	0	0	0	0	0	0	0	0	0	0	0	0	0	0	0	0	0	0	0	0	0	0	0	0	0	0	0	0	0	0	0	0	0	0	0	0	0	0	0	0	0	0	0	0	0	0	0	0	0	0	0	0	0	0	0	0	0	0	0	0	0	0	0	0	0	0	0	0	0	0	0	0	0	0	0	0	0	0	0	0	0	0	0	0	0	0	0	0	0	0	0	0	0	0	0	0	0	0	0	0	0	0	0	0	0	0	0	0	0	0	0	0	0	0	0	0	0	0	0	0	0	0	0	0	0	0	0	0	0	0	0	0	0	0	0	0	0	0	0	0	0	0	0	0	0	0	0	0	0	0	0	0	0	0	0	0	0	0	0	0	0	0	0	0	0	0	0	0	0	0	0	0	0	0	0	0	0	0	0	0	0	0	0	0	0	0	0	0	0	0	0	0	0	0	0	0	0	0	0	0	0	0	0	0	0	0	0	0	0	0	0	0	0	0	0	0	0	0	0	0	0	0	0	0	0	0	0	0	0	0	0	0	0	0	0	0	0	0	0	0	0	0	0	0	0	0	0	0	0	0	0	0	0	0	0	0	0	0	0	0	0	0	0	0	0	0	0	0	0	0	0	0	0	0	0	0	0	0	0	0	0	0	0	0	0	0	0	0	0	0	0	0	0	0	0	0	0	0	0	0	0	0	0	0	0	0	0	0	0	0	0	0	0	0	0	0	0	0	0	0	0	0	0	0	0	0	0	0	0	0	0	0	0	0	0	0	0	0	0	0	0	0	0	0	0	0	0	0	0	0	0	0	0	0	0	0	0	0	0	0	0	0	0	0	0	0	0	0	0	0	0	0	0	0	0	0	0	0	0	0	0	0	0	0	0	0	0	0	0	0	0	0	0	0	0	0	0	0	0	0	0	0	0	0	0	0	0	0	0	0	0	0	0	0	0	0	0	0	0	0	0	0	0	0	0	0	0	0	0	0	0	0	0	0	0	0	0	0	0	0	0	0	0	0	0	0	0	0	0	0	0	0	0	0	0	0	0	0	0	0	0	0	0	0	0	0	0	0	0	0	0	0	0	0	0	0	0	0	0	0	0	0	0	0	0	0	0	0	0	0	0	0	0	0	0	0	0	0	0	0	0	0	0	0	0	0	0	0	0	0	0	0	0	0	0	0	0	0	0	0	0	0	0	0	0	0	0	0	0	0	0	0	0	0	0	0	0	0	0	0	0	0	0	0	0	0	0	0	0	0	0	0	0	0	0	0	0	0	0	0	0	0	0	0	0	0	0	0	0	0	0	0	0	0	0	0	0	0	0	0	0	0	0	0	0	0	0	0	0	0	0	0	0	0	0	0	0	0	0	0	0	0	0	0	0	0	0	0	0	0	0	0	0	0	0	0	0	0	0	0	0	0	0	0	0	0	0	0	0	0	0	0	0	0	0	0	0	0	0	0	0	0	0	0	0	0	0	0	0	0	0	0	0	0	0	0	0	0	0	0	0	0	0	0	0	0	0	0	0	0	0	0	0	0	0	0	0	0	0	0	0	0	0	0	0	0	0	0	0	0	0	0	0	0	0	0	0	0	0	4.57	4.23	0	0	0	0.130000000000001	4.57	4.02	3.8	2.2	0.43	-2.47	-0.82	0.19	4.57	4.57	1.64	-0.76	2.83	4.57	-4.57	-4.57	4.57	0	-4.36	1.59	1.62	2.28	-0.81	0	4.57	0.23	-4.56	3.03	-0.68	2.73	3.89	0	0.140000000000001	4.53	2.04	1.8	2.75	4.57	-1.25	-0.47	2.14	0.32	1.75	-3.96	0.25	2.3	0.56	0	0	-0.089999999999999	0.129999999999999	-6.90000000000001	-6.9	-6.88	-4.39	0.0699999999999998	0	-0.25	-5.94	-2.86	-4.19	0.0600000000000001	0	0	2.09	5.58	3.4	4.57	-1.11	-2.05	5.05	3.74	0	4.75	3.02	0	-0.720000000000001	-6.76	-1.32	0	0	-6.9	3.31	1.25	0.68	-0.329999999999999	-4.94	1.92	0.55	-6.79000000000001	0.610000000000003	3.63	4.96	0.29	-0.0100000000000002	4.15	2.99	0.110000000000002	0	6.9	0.23	1.73	1.88	0.0700000000000003	1.44	-1.44	1.78	0.84	1.15	2.84	-2.73	-0.16	-0.290000000000001	5.47	-2.21	-0.36	-0.65	1.27	-5.4	3.77	0	0.610000000000001	-4.83	0	0	1.79	5.06	-0.55	-0.9	3.19	1.38999999999999	5.76	-3.05	-0.47	-2.93	2.63	1.77	1.39	0.69	0	2.2	1.84	1.49	-4.57	4.58	0.66	-2.61	3.53	-4.3	-3.54	0	1.4	-0.0299999999999999	1.27	2.09	-2.66	2.78	0.48	1.07	-1.1	-1.66	-2.13	0.529999999999999	-0.859999999999999	0	2.42	2.09	2.75	-0.69	0.289999999999999	-0.18	-0.459999999999999	-1.12	-1.84	-2.96	-3.59	1.39	-2.82	0.870000000000001	0.690000000000001	1.47	3.39	4.57	-1.41	-0.69	0.66	0	-0.0999999999999996	-0.35	-1.07	0.251666666666667	-0.153333333333334	-0.744999999999999	-0.0540000000000003	-1.18	0.0185714285714287	1.52333333333333	2.80166666666667	0.00400000000000045	0.0214285714285722	1.52	-0.74625	-1.7575	-0.987142857142858	0.746666666666664	1.80142857142857	-0.11	-0.207142857142858	2.64714285714286	-0.219999999999999	-0.553333333333335	-0.567499999999999	-1.73	0.461666666666666	-3.614	2.10285714285714	0.163333333333332	-1.23285714285714	-1.21875	-0.0425000000000004	3.74	0.328888888888889	-0.347647058823533	0.523846153846154	1.30888888888889	0.436666666666667	0.053571428571427	-1.47125	0.454444444444446	0.9725	-0.181999999999999	0.356666666666669	-0.370000000000001	0.405384615384616	-0.906666666666668	-0.236666666666667	0.272500000000001	-0.258333333333333	-0.234	-1.64125	-0.085	-0.380000000000001	-1.1425	0.303750000000001	-0.878	-1.29111111111111	0.352222222222222	-1.00466666666667	0.2775	-3.77666666666667	-1.97857142857143	-0.147692307692308	0	-0.737500000000001	0.937272727272727	-0.343999999999999	-0.443999999999999	-0.92	1.5625	-1.78727272727273	0.992142857142852	0.500666666666667	1.66	0.5975	-0.91	0.332222222222221	-1.19875	0.366666666666667	0.256249999999998	2.20428571428572	0.793333333333333	-0.00200000000000244	0.438750000000001	-0.574999999999999	-2.48666666666666	0	0.724285714285715	-1.55	-0.293333333333335	-0.640909090909089	-0.587857142857143	-0.57	-1.318	0.384999999999998	0.866249999999999	-0.365294117647053	-0.172000000000001	-1.34	-0.467499999999999	-1.4175	-0.776666666666666	-0.688333333333334	0.180625000000003	0.594545454545454	-0.731666666666666	1.65666666666667	0.0708333333333333	-0.308461538461539	0.16	-0.297058823529412	0.76090909090909	-1.295	-0.0537499999999991	-0.0843749999999996	-0.0620000000000003	0.432857142857143	-0.172857142857143	-0.561249999999999	0.524375000000001	2.27461538461538	0.282999999999999	-0.407	0.998571428571428	0.828181818181818	-1.16636363636364	-0.267647058823528	-0.0859999999999985	-0.902000000000001	-1.71545454545454	0.0888888888888886	0.424117647058829	1.64636363636364	0.312222222222221	0.571818181818184	0.945000000000004	-1.07	0.477	0.434000000000001	0.169	0.331818181818181	-1.91	-0.157142857142857	0.0611111111111118	0.571111111111112	-0.190000000000001	-0.199999999999999	-0.316999999999999	0.534444444444445	0.482857142857142	-1.53375	0.296249999999999	0.287500000000001	0.183636363636365	1.71222222222222	-1.63333333333333	-0.943846153846152	1.30375	0.357000000000001	0.45	0.052999999999999	1.032	-2.12833333333333	4.005	-0.178666666666668	-0.150499999999999	0.481000000000002	-0.991538461538461	0.258749999999999	0.292222222222223	0.256363636363636	-0.0183333333333335	0.414444444444445	1.47272727272727	1.58	0.539090909090909	0.304	0.0813333333333333	0.104444444444445	-0.221538461538463	-1.41142857142857	0	-0.450666666666667	0.0866666666666678	0.204444444444444	0.331764705882353	-0.777777777777779	0.169	1.0675	0.105999999999998	0.0931578947368443	0.604000000000001	-0.77	0.0155555555555562	0.322727272727274	0.199375	-0.554285714285714	3.65	2.01	0	-0.0999999999999996	-0.879999999999999	0	-4.57	-4.44	4.42	-0.329999999999999	-3.18	3.81	4.57	1.76	4.08	-4.57	0.11	1.85	-4.31	-4.57	2.74	-0.190000000000001	4.57	0	4.36	-4.57	0.82	3.81	4.36	0	-4.57	0.12	4.56	1.57	-4.55	2.17	-3.89	0	0	-2.08	0.62	2.9	1.95	-2.91	2.78	0.29	0	1.64	2.63	3.63	1.92	-2.3	4.57	-1.62	0	0.419999999999999	-0.36	4.6	0.75	4.37	3.81	0.79	0	0.77	-0.189999999999999	-0.0599999999999999	1.26	0.64	-1.46	-0.18	0	-1.38	0.0600000000000005	1.16	5.24	4.88	4.24	1.58	-0.280000000000003	-2.19	2.3	-6.9	0	-3.03	0	0	-4.39	-1.3	0.0999999999999996	-2.41	0.990000000000001	0.520000000000003	3.65	1.6	2.52	6.89999999999999	4.18	6	1.98	-6.9	0.9	-2.78	-0.719999999999999	-2.98	0	4.54	-1.3	0.25	0.2	1.56	0.0500000000000003	1.44	3.09	0.989999999999999	-1.15	0.129999999999999	-2.58	2.38	-1.63	-2.63	-0.24	1.88	-0.94	-2.03	2.58	-1.5	0	3.18	-1.33	-1.38	-1.63	0	-2.05	2.37	-6.9	-0.41	6.9	-1.79	4.62	-0.87	2.93	0.640000000000001	1.82	-1.79	-0.350000000000001	0	2.98	-0.93	0.970000000000001	4.57	-2.58	-1.02	-1.37	-1.47	1.56	-5.25	-0.26	1.47	-0.750000000000001	-0.85	0.58	3.59	0.7	3.76	0.33	0.460000000000001	-0.35	-0.369999999999999	0.29	-0.669999999999998	0	0.220000000000001	1.1	0.330000000000001	-4.56	-1.42	-0.59	2.37	0.17	2.08	-2.96	-0.489999999999999	1.39	-0.74	-2	4.42	0	-1.32	4.57	-0.6	0.51	0.00999999999999979	0	0	0	-0.56	-0.251666666666665	0.153333333333332	0.744999999999999	0.0540000000000003	1.18	-0.0185714285714305	-1.52333333333333	-2.80166666666667	-0.00400000000000045	-0.0214285714285722	-1.52	0.74625	1.7575	0.987142857142858	-0.746666666666666	-1.80142857142857	0.11	0.207142857142857	-2.64714285714286	0.220000000000001	0.553333333333333	0.567500000000001	1.73	-0.461666666666666	3.614	-2.10285714285714	-0.163333333333332	1.23285714285714	1.21875	0.0425000000000004	-3.74	-0.328888888888889	0.347647058823529	-0.523846153846153	-1.30888888888889	-0.436666666666664	-0.053571428571427	1.47125	-0.454444444444444	-0.9725	0.182	-0.356666666666666	0.370000000000001	-0.405384615384616	0.906666666666666	0.236666666666666	-0.272499999999997	0.258333333333333	0.234	1.64125	0.0849999999999991	0.380000000000001	1.1425	-0.303750000000001	0.878	1.29111111111111	-0.352222222222222	1.00466666666667	-0.2775	3.77666666666666	1.97857142857143	0.147692307692308	0	0.7375	-0.937272727272727	0.344	0.443999999999999	0.919999999999999	-1.5625	1.78727272727273	-0.992142857142859	-0.500666666666667	-1.66	-0.597499999999998	0.91	-0.332222222222224	1.19875	-0.366666666666667	-0.256250000000001	-2.20428571428571	-0.793333333333333	0.00199999999999889	-0.438750000000001	0.574999999999999	2.48666666666666	0	-0.724285714285715	1.55	0.293333333333333	0.640909090909091	0.587857142857143	0.57	1.318	-0.385	-0.866249999999999	0.365294117647053	0.172000000000001	1.34	0.467500000000001	1.4175	0.776666666666667	0.688333333333333	-0.180624999999999	-0.594545454545454	0.731666666666666	-1.65666666666667	-0.0708333333333331	0.308461538461538	-0.159999999999999	0.297058823529412	-0.760909090909091	1.295	0.0537500000000009	0.0843749999999996	0.0620000000000003	-0.432857142857142	0.172857142857143	0.561250000000001	-0.524375	-2.27461538461538	-0.282999999999999	0.407	-0.998571428571428	-0.828181818181818	1.16636363636363	0.267647058823535	0.0860000000000021	0.901999999999997	1.71545454545454	-0.0888888888888921	-0.424117647058821	-1.64636363636363	-0.312222222222221	-0.571818181818184	-0.945	1.07	-0.477	-0.433999999999999	-0.169	-0.331818181818182	1.91	0.157142857142857	-0.0611111111111118	-0.571111111111111	0.19	0.199999999999999	0.316999999999999	-0.534444444444444	-0.482857142857142	1.53375	-0.296250000000001	-0.287500000000001	-0.183636363636364	-1.71222222222222	1.63333333333333	0.943846153846154	-1.30375	-0.356999999999999	-0.45	-0.052999999999999	-1.032	2.12833333333333	-4.005	0.178666666666667	0.150499999999999	-0.481	0.991538461538461	-0.258749999999999	-0.292222222222222	-0.256363636363638	0.0183333333333335	-0.414444444444444	-1.47272727272727	-1.58	-0.539090909090909	-0.304	-0.0813333333333333	-0.104444444444445	0.221538461538461	1.41142857142857	1.77635683940025e-15	0.450666666666667	-0.086666666666666	-0.204444444444443	-0.331764705882353	0.777777777777779	-0.168999999999999	-1.0675	-0.106	-0.0931578947368443	-0.603999999999999	0.77	-0.0155555555555553	-0.322727272727271	-0.199375	0.554285714285713	4.57	4.23	0	-0.0999999999999996	0	0.130000000000001	0	-4.44	3.8	2.2	0.43	-0.23	1.09	0.19	4.08	-3.96	1.64	0.38	-1.97	0	-0.58	-0.190000000000001	4.57	0	-4.36	-4.57	1.62	2.28	-0.81	0	-3.4	0.12	1.99	3.03	-0.68	2.17	0.910000000000001	0	0	4.53	1.04	2.9	1.95	3.9	2.5	-0.0700000000000005	0	0.32	1.75	3.03	1.92	2.3	3.81	0	0	-0.089999999999999	-0.36	-0.350000000000001	-6.78	-2.11	-4.39	0.0699999999999998	0	-0.25	-1.1	-2.6	-0.1	0.0600000000000001	-0.900000000000002	0	2.09	3.5	3.3	1.26	1.71	3.98	5.05	2.64	0	-1.75	2.3	-6.9	0	-4.89	0	0	-0.00999999999999979	-1.3	3.31	1.25	0.990000000000001	-0.329999999999999	-4.94	1.6	0.55	-6.79000000000001	2.51	3.63	4.96	0.29	-0.0100000000000002	3.38	2.99	-1.56	0	4.54	0.180000000000001	0.25	0.2	1.56	1.44	0.629999999999999	2.43	0.84	1.15	0.339999999999999	-2.73	-0.16	-1.63	4.03	-0.82	-0.36	-0.94	0.869999999999999	-5.4	-0.98	0	3.18	-4.83	-1.38	-1.63	1.79	1.47	2.37	-6.9	2.67	6.9	1.42	0.68	-0.87	-1.62	2.63	1.82	-1.79	-0.350000000000001	0	2.2	-0.93	0.970000000000001	-0.6	4.58	0.66	-2.61	-0.320000000000001	-4.3	-5.25	0	1.4	-0.0299999999999999	-0.85	0.58	-2.52	0.7	3.09	0.33	-1.1	-0.93	-2.13	0.29	-0.669999999999998	0	0.220000000000001	1.23	1.59	-0.69	-1.42	-0.59	2.37	-1.12	-1.84	-2.96	-3.59	1.39	-2.15	-2	4.42	0.77	3.39	4.57	-0.6	-0.69	0.66	0	-0.0999999999999996	-0.35	-1.07	0	0	0	0	0	0	0	-1.77635683940025e-15	8.88178419700125e-16	0	0	0	0	0	0	0	0	0	0	0	0	0	0	0	0	0	0	0	0	0	0	0	0	0	0	0	3.5527136788005e-15	1.77635683940025e-15	0	0	0	0	0	-3.5527136788005e-15	-1.77635683940025e-15	0	0	0	0	0	-8.88178419700125e-16	-1.77635683940025e-15	0	0	0	0	-8.88178419700125e-16	0	0	-3.5527136788005e-15	0	0	0	0	0	0	0	0	0	0	0	0	-8.88178419700125e-16	0	1.77635683940025e-15	0	3.5527136788005e-15	0	0	1.77635683940025e-15	0	0	0	0	0	0	0	0	0	0	0	0	0	0	0	0	0	0	0	0	0	0	0	0	0	0	4.44089209850063e-16	0	0	0	8.88178419700125e-16	0	0	0	0	0	0	0	0	0	0	0	0	0	0	0	0	0	3.5527136788005e-15	0	0	0	0	3.5527136788005e-15	0	0	0	0	0	0	0	0	0	0	0	0	0	0	0	0	0	0	0	0	1.77635683940025e-15	0	0	0	0	1.77635683940025e-15	0	0	0	0	0	1.77635683940025e-15	0	0	1.77635683940025e-15	0	0	0	-1.77635683940025e-15	0	0	0	0	0	0	0	0	0	0	0	0	0	0	0	0	-3.5527136788005e-15	0	0	0	0	0	0
chrXIV_591245_A_G_-	YNL023C_5UTR_0_12111	FALSE	0.0888208707685515	TSS	TRUE	TRUE	FALSE	TRUE	TRUE	FALSE	FALSE	TRUE	-1.31674580817573	5	122	1	0	-1	0	1	0	0	0	0.375	1.01785714285714	4.83092685469061	0.117221414	0.0876038	23	831	152	57	85	NA	0.0708661	0.351	0.649	0	0	0	0	0	0	0	0	0	0	0	0	0	0	0	0	0	0	0	0	0	0	0	0	0	0	0	0	0	0	0	0	0	0	0	0	0	0	0	0	0	0	0	0	0	0	0	0	0	0	0	0	0	0	0	0	0	0	0	0	0	0	0	0	0	0	0	0	0	0	0	0	0	0	0	0	0	0	0	0	0	0	0	0	0	0	0	0	0	0	0	0	0	0	0	0	0	0	0	0	0	0	0	0	0	0	0	0	0	0	0	0	0	0	0	0	0	0	0	0	0	0	0	0	0	0	0	0	0	0	0	0	0	0	0	0	0	0	0	0	0	0	0	0	0	0	0	0	0	0	0	0	0	0	0	0	0	0	0	0	0	0	0	0	0	0	0	0	0	0	0	0	0	0	0	0	0	0	0	0	0	0	0	0	0	0	0	0	0	0	0	0	0	0	0	0	0	0	0	0	0	0	0	0	0	0	0	0	0	0	0	0	0	0	0	0	0	0	0	0	0	0	0	0	0	0	0	0	0	0	0	0	0	0	0	0	0	0	0	0	0	0	0	0	0	0	0	0	0	0	0	0	0	0	0	0	0	0	0	0	0	0	0	0	0	0	0	0	0	0	0	0	0	0	0	0	0	0	0	0	0	0	0	0	0	0	0	0	0	0	0	0	0	0	0	0	0	0	0	0	0	0	0	0	0	0	0	0	0	0	0	0	0	0	0	0	0	0	0	0	0	0	0	0	0	0	0	0	0	0	0	0	0	0	0	0	0	0	0	0	0	0	0	0	0	0	0	0	0	0	0	0	0	0	0	0	0	0	0	0	0	0	0	0	0	0	0	0	0	0	0	0	0	0	0	0	0	0	0	0	0	0	0	0	0	0	0	0	0	0	0	0	0	0	0	0	0	0	0	0	0	0	0	0	0	0	0	0	0	0	0	0	0	0	0	0	0	0	0	0	0	0	0	0	0	0	0	0	0	0	0	0	0	0	0	0	0	0	0	0	0	0	0	0	0	0	0	0	0	0	0	0	0	0	0	0	0	0	0	0	0	0	0	0	0	0	0	0	0	0	0	0	0	0	0	0	0	0	0	0	0	0	0	0	0	0	0	0	0	0	0	0	0	0	0	0	0	0	0	0	0	0	0	0	0	0	0	0	0	0	0	0	0	0	0	0	0	0	0	0	0	0	0	0	0	0	0	0	0	0	0	0	0	0	0	0	0	0	0	0	0	0	0	0	0	0	0	0	0	0	0	0	0	0	0	0	0	0	0	0	0	0	0	0	0	0	0	0	0	0	0	0	0	0	0	0	0	0	0	0	0	0	0	0	0	0	0	0	0	0	0	0	0	0	0	0	0	0	0	0	0	0	0	0	0	0	0	0	0	0	0	0	0	0	0	0	0	0	0	0	0	0	0	0	0	0	0	0	0	0	0	0	0	0	0	0	0	0	0	0	0	0	0	0	0	0	0	0	0	0	0	0	0	0	0	0	0	0	0	0	0	0	0	0	0	0	0	0	0	0	0	0	0	0	0	0	0	0	0	0	0	0	0	0	0	0	0	0	0	0	0	0	0	0	0	0	0	0	0	0	0	0	0	0	0	0	0	0	0	0	0	0	0	0	0	0	0	0	0	0	0	0	0	0	0	0	0	0	0	0	0	0	0	0	0	0	0	0	0	0	0	0	0	0	0	0	0	0	0	0	0	0	0	0	0	0	0	0	0	0	0	0	0	0	0	0	0	0	0	0	0	0	0	0	0	0	0	0	0	0	0	0	0	0	0	0	0	0	0	0	0	0	0	0	0	0	0	0	0	0	0	0	0	0	0	0	0	0	0	0	0	0	0	0	0	0	0	0	0	0	0	0	0	0	0	0	0	0	0	0	0	0	0	0	0	0	0	0	0	0	0	0	0	0	0	0	0	0	0	0	0	0	0	0	0	0	0	0	0	0	0	0	0	0	0	0	0	0	0	0	0	0	0	0	0	0	0	0	0	0	0	0	0	0	0	0	0	0	0	0	0	0	0	0	0	0	0	0	0	0	0	0	0	0	0	0	0	0	0	0	0	0	0	0	0	0	0	0	0	0	0	0	0	0	0	0	0	0	0	0	0	0	0	0	0	0	0	0	0	0	0	0	0	0	0	0	0	0	0	0	0	0	0	0	0	0	0	0	0	0	0	0	0	0	0	0	0	0	0	0	0	0	0	0	0	0	0	0	0	0	0	0	0	0	0	0	0	0	0	0	0	0	0	0	0	0	0	0	0	0	0	0	0	0	0	0	0	0	0	0	0	0	0	0	0	0	0	0	0	0	0	0	0	0	0	0	0	0	0	0	0	0	0	0	0	0	0	0	0	0	0	0	0	0	0	0	0	0	0	0	0	0	0	0	0	0	0	0	0	0	0	0	0	0	0	0	0	0	0	0	0	0	0	0	0	0	0	0	0	0	0	0	0	0	0	0	0	0	0	0	0	0	0	0	0	0	0	0	0	0	0	0	0	0	0	0	0	0	0	0	0	0	0	0	0	0	0	0	0	0	0	0	0	0	0	0	0	0	0	0	0	0	0	0	0	0	0	0	0	0	0	0	0	0	0	0	0	0	0	0	0	0	0	0	0	0	0	0	0	0	0	0	0	0	0	0	0	0	0	0	0	0	0	0	0	0	0	0	0	0	0	0	0	0	0	0	0	0	0	0	0	0	0	0	0	0	0	0	0	0	0	0	0	0	0	0	0	0	0	0	0	0	0	0	0	0	0	0	0	0	0	0	0	0	0	0	0	0	0	0	0	0	0	0	0	0	0	0	0	0	0	0	0	0	0	0	0	0	0	0	0	0	0	0	0	0	0	0	0	0	0	0	0	0	0	0	0	0	0	0	0	0	0	0	0	0	0	0	0	0	0	0	0	0	0	0	0	0	0	0	0	0	0	0	0	0	0	0	0	0	0	0	0	0	0	0	0	0	0	0	0	0	0	0	0	0	0	0	0	0	0	0	0	0	0	0	0	0	0	0	0	0	0	0	0	0	0	0	0	0	0	0	0	0	0	0	0	0	0	0	0	0	0	0	0	0	0	0	0	0	0	0	0	0	0	0	0	0	0	0	0	0	0	0	0	0	0	0	0	0	0	0	0	0	0	0	0	0	0	0	0	0	0	0	0	0	0	0	0	0	0	0	0	0	0	0	0	0	0	0	0	0	0	0	0	0	0	0	0	0	0	0	0	0	0	0	0	0	0	0	0	0	0	0	0	0	0	0	0	0	0	0	0	0	0	0	0	0	0	0	0	0	0	0	0	0	0	0	0	0	0	0	0	0	0	0	0	0	0	0	0	0	0	0	0	0	0	0	0	0	0	0	0	0	0	0	0	0	0	0	0	0	0	0	0	0	0	0	0	0	0	0	0	0	0	0	0	0	0	0	0	0	0	0	0	0	0	0	0	0	0	0	0	0	0	0	0	0	0	0	0	0	0	0	0	0	0	0	0	0	0	0	0	0	0	0	0	0	0	0	0	0	0	0	0	0	0	0	0	0	0	0	0	0	0	0	0	0	0	0	0	0	0	0	0	0	0	0	0	0	0	0	0	0	0	0	0	0	0	0	0	0	0	0	0	0	0	0	0	0	0	0	0	0	0	0	0	0	0	0	0	0	0	0	0	0	0	0	0	0	0	0	0	0	0	0	0	0	0	0	0	0	0	0	0	0	0	0	0	0	0	0	0	0	0	0	0	0	0	0	0	0	0	0	0	0	0	0	0	0	0	0	0	0	0	0	0	0	0	0	0	0	0	0	0	0	0	0	0	0	0	0	0	0	0	0	0	0	0	0	0	0	0	0	0	0	0	0	0	0	0	0	0	0	0	0	0	0	0	0	0	0	0	0	0	0	0	0	0	0	0	0	0	0	0	0	0	0	0	0	0	0	0	0	0	0	0	0	0	0	0	0	0	0	0	0	0	0	0	0	0	0	0	0	0	0	0	0	0	0	0	0	0	0	0.57	2.77	-3.38	0.58	-0.68	3.14	4.58	4.03	1.84	1.56	0.77	-4	0.58	0.58	-0.00999999999999979	3.99	5.15	5.08	5.15	0.58	5.15	5.15	5.15	0.58	0.58	2.87	-0.860000000000001	-0.57	-1.73	-0.41	5.15	0.53	-2.77	5.15	3.01	4.38	0.42	-2.37	-0.26	2.94	2.27	0.5	-0.0200000000000014	5.06	2.53	5.15	0.310000000000002	1.02	2.45	0.58	-1.77	-0.81	0.58	1.51	0.57	-0.0900000000000003	1.65	0.579999999999998	-3.56	-0.23	0.569999999999999	-0.69	0.579999999999998	1.08	-2.75	3.86	0.11	1.03	-1.3	-3.81	-6.33	-1.07	2.14	4.39	1.73	-1.23	2.87	-0.629999999999999	0.579999999999999	-1.14	4.32	4.97	0.67	7.48	7.48	-6.32	4.87	1.88	0.57	-0.370000000000001	1.62	0.579999999999998	0.5	2.48	1.27	0.579999999999998	7.48	-1.48	4.05	3.63	0.76	4.64	3.5	3.74	-3.81	-6.27	-0.36	1.34	1.14	2.99	1.93	-0.56	4.6	-3.86	0.38	-1.82	2.96	-0.449999999999999	1.52	2.45	0.3	1.39	-0.98	3.66	0.579999999999998	0.27	1.49	0.579999999999998	-3.14	-6.33	-2.9	-0.12	0.619999999999997	-0.609999999999999	6.79	-0.199999999999999	0.579999999999998	2.95	3.34	2.89	5.05	1.47	1.94	0.609999999999999	0.74	2.42	3.39	-1.65	2.92	1.17	-0.0600000000000005	0.999999999999999	3.47	2.96	-0.670000000000002	4.04	-4	3.12	2.29	4.08	0.54	0.350000000000001	2.91	2.18	0.76	3.73	1.18	5.15	0.969999999999999	-1.37	0.920000000000001	-2.4	4.66	5.15	2.01	1.03	0.26	-0.639999999999999	0.33	3.42	3.14	1.75	-2.04	0.58	-2.11	1.3	-3.05	5.13	2.52	5.15	4.51	0.58	1.56	2.59	3.24	-0.68	0.211666666666668	2.495	-0.510000000000002	0.264	-0.227142857142859	0.578571428571427	0.576666666666668	1.88	2.602	0.334285714285713	1.30714285714286	-1.06375	1.43125	1.16857142857143	0.676666666666668	1.99571428571429	2.32	3.8	3.18142857142857	0.578571428571429	0.786666666666667	0.963750000000001	-0.11142857142857	0.113333333333333	0.58	0.998571428571429	2.04333333333333	0.738571428571428	-0.0712499999999991	-1.55375	3.82166666666667	-0.148888888888889	0.855882352941176	0.677692307692308	1.41555555555556	-0.177500000000002	1.21928571428572	-0.23	1.15444444444445	2.1575	0.5	0.997777777777777	-0.69857142857143	3.03230769230769	0.00583333333333158	1.56	0.448333333333331	0.110833333333332	0.385000000000002	-0.0024999999999995	-0.19	-0.0150000000000006	0.72125	0.41875	-0.305999999999999	-0.0566666666666684	1.08111111111111	1.15466666666667	-0.224999999999998	-0.731111111111112	1.10142857142857	0.226153846153846	1.19857142857143	0.84375	-1.08454545454546	1.104	-0.318	2.083	-2.6625	-1.09909090909091	0.537142857142854	0.726666666666667	2.04	0.411249999999999	-0.134	-1.98277777777778	0.126249999999999	1.48166666666667	-1.42375	0.485714285714286	0.638333333333332	-0.459000000000003	0.388749999999998	3.35125	-0.584666666666671	-2.35166666666667	1.19857142857143	-1.278	0.571666666666667	1.01272727272727	-0.422142857142855	0.410000000000004	-0.645	0.677500000000002	0.872499999999999	2.20294117647058	1.216	-0.662500000000001	0.987500000000001	0.983750000000001	0.897777777777776	1.60666666666666	0.274374999999999	2.10818181818182	-1.62	-0.216666666666665	0.744166666666667	0.689230769230769	-0.0430000000000001	0.624705882352941	1.33818181818182	-0.303	0.62125	0.010625000000001	0.0379999999999994	-0.494285714285715	1.05571428571429	1.305	1.594375	2.43692307692308	-0.360000000000001	1.114	0.571428571428572	1.67636363636364	1.15181818181818	3.17176470588235	-0.0599999999999987	1.08	0.0890909090909098	-0.983333333333334	-3.85941176470589	-1.23272727272727	2.17444444444444	1.63454545454545	1.15416666666667	-1.52272727272727	1.113	-0.238000000000001	-0.909000000000001	0.318181818181818	0.195714285714285	1.35714285714286	0.315555555555557	0.741111111111111	0.687272727272727	-0.0650000000000013	1.366	-0.363333333333334	1.04	0.00375000000000014	1.375	1.25375	-1.18181818181818	2.01888888888889	0.341111111111111	-0.350000000000001	0.49375	1.327	0.144	-0.328000000000001	2.502	1.15166666666667	2.22666666666667	1.49066666666667	0.778499999999999	1.07	1.41846153846154	1.3875	-0.125555555555556	-0.00818181818181785	1.37888888888889	0.0166666666666675	2.06	2.23	1.31090909090909	-1.237	-0.863333333333333	0.312222222222223	-1.24769230769231	0.91	2.3875	0.232666666666667	-0.893333333333334	0.735555555555555	-0.778823529411765	1.27	1.254	1.38	1.778	0.0478947368421068	1.226	0.833636363636364	1.35277777777778	0.489999999999998	0.406874999999999	0.347619047619048	1.15	0.44	0.520000000000001	-0.52	-3.84	-4	0.58	0.58	-0.22	-3.7	-1.08	0.399999999999999	4.69	2.32	0.58	0.58	5.15	5.15	0.579999999999998	-2.45	5.15	5.15	5.15	0.0900000000000016	5.15	0.58	0.34	-1.23	1.33	-3.51	-4	2.53	-2.16	-0.529999999999999	-3.2	2.98	5.14	-3.48	-0.95	1.02	-0.38	1.83	-2.98	1.4	1.35	-1.56	0.58	-1.87	1.63	5.15	0.42	-3.41	1.32	0.68	-3.23	-0.44	-0.17	-4.71	-6.04	7.48	4.96	4.47	0.580000000000004	-0.7	-0.680000000000001	-0.4	-0.83	2.82	-6.12	-1.47	-5.98999999999999	-0.26	-0.73	-4	2.87	-2.14	1.66	2.63	-1.28	1.51	-3.86	-5.72	-1.48	2.59	5.95	-6.32	-3.81	-0.65	-2.85	-0.56	0.26	-6.1	-1.78	-1.44	-3.96	-6.33	7.48	-2.8	6.42	2.92	-1.32	2.16	0.51	-1.22	0.00999999999999979	-4.77	4.04	3.93	-0.77	4.47	-1.86	2.39	1.33	-2.97	0.62	0.729999999999999	2.91	3.17	2.44	-2.5	-0.99	3.9	-1.42	4.02	1.83	1.7	2.14	-0.0199999999999996	-1.1	-6.2	-0.27	-5.51	1.02	-5.63	3.59	2.77	4.33	-2.62	4.29	-2.8	5.05	-3.24	-0.210000000000001	3.29	0.38	4.03	3.85	-0.0999999999999996	3.76	5.15	0.39	0.720000000000001	3.41	1.61	-1.36	-0.66	-1.63	3.42	-2.24	2.91	1.33	2.44	-1.75	2.18	1.78	2.67	-2.34	-1.97	3.76	-1.37	1.78	0.580000000000001	0.77	0.869999999999999	0.39	-0.12	-0.98	0.630000000000001	-1.39	2.33	3.14	-1.62	-2.49	-1.03	1.24	5.15	-0.310000000000001	-0.3	2.06	-2.69	2.41	-0.139999999999999	1.9	0.58	0.58	0.26	-0.316666666666668	1.89	1.055	-0.303999999999999	-0.894285714285715	-1.77	-0.946666666666667	0.381666666666666	1.904	-0.620000000000001	-2.38285714285714	-0.282499999999999	2.83625	0.799999999999999	0.724444444444448	0.870000000000001	2.948	3.62	0.494285714285713	-0.98	1.82166666666667	1.5725	2.96285714285714	0.210000000000001	2.678	0.0571428571428569	2.11833333333333	1.40285714285714	0.6525	-0.678750000000001	-0.635	-0.00111111111111128	0.521764705882351	0.563076923076924	0.113333333333333	0.482499999999998	1.09071428571429	0.631250000000001	-1.08333333333333	-0.110833333333332	0.265000000000001	0.342222222222222	0.450714285714284	1.22384615384615	0.634166666666667	1.32	1.3725	0.226666666666667	0.328999999999997	2.56	0.37	-0.16625	1.96125	-1.26	-1.18	-0.101111111111111	-0.326666666666666	1.05066666666667	-2.89416666666667	3.73333333333333	1.92571428571429	0.286153846153846	0.572857142857142	0.805	-1.92181818181818	-0.0860000000000003	0.200999999999999	2.494	-2.24416666666667	-0.83	-0.387857142857143	-0.0226666666666695	-0.65	-0.0837500000000002	1.831	0.689444444444444	1.4225	1.34388888888889	-1.58875	0.525714285714287	-1.86	-1.558	-0.68125	2.69375	0.0973333333333315	-2.35166666666667	-1.30571428571429	1.734	0.0216666666666665	0.36090909090909	0.548571428571428	-0.378999999999998	-0.745999999999999	-0.180000000000003	-1.38375	1.39	0.972666666666662	-1.715	0.998750000000001	2.48375	-0.784444444444446	0.254999999999999	-1.345625	1.76090909090909	-0.158333333333333	-0.144166666666663	1.15	1.21846153846154	-0.178	0.948235294117647	0.187272727272727	1.603	0.95875	-0.185625000000002	0.65	-0.411428571428571	1.63428571428571	1.15875	1.0875	-0.670000000000002	-0.235999999999999	1.022	0.17	1.01454545454546	-1.78818181818182	3.27882352941176	1.41066666666666	-0.288	0.173636363636366	-2.19222222222222	-1.56411764705883	-3.03818181818182	1.17	-0.494545454545456	0.44583333333334	0.643636363636364	0.686999999999998	0.898000000000001	-0.930999999999997	-0.123636363636363	2.73857142857143	0.668571428571429	0.396666666666667	0.575555555555555	1.12272727272727	1.50142857142857	1.652	0.997777777777777	1.12428571428571	2.4475	1.07125	0.960000000000001	-1.25181818181818	-0.35	1.25111111111111	0.868461538461538	-0.3325	0.782999999999999	-0.247	-0.286999999999999	2.23	2.11	-1.155	1.828	0.9015	0.946	1.91230769230769	0.0587499999999999	1.04222222222222	-0.149090909090908	1.39722222222222	0.108888888888888	0.00636363636363768	0.0209090909090932	-1.31909090909091	-1.581	-0.86	0.331111111111111	-0.973846153846154	1.49285714285714	2.3875	-0.439333333333334	-0.925	-0.357777777777779	-0.237058823529413	2.31	0.174999999999999	-1.05125	1.786	-0.119473684210526	0.887	0.210909090909091	1.36833333333333	-0.374545454545453	-0.00187499999999829	0.458571428571429	1.15	0.44	0.520000000000001	-0.52	-3.84	-1.88	4.58	4.03	-0.22	-3.45	-1.08	-1.61	4.69	2.32	1.77635683940025e-15	3.5	5.15	5.15	5.15	0.58	5.15	5.15	5.15	0.58	5.15	2.87	-0.860000000000001	-1.23	1.29	-0.41	0.57	0.53	-2.16	4.77	0.5	4.38	1.78	-3.48	-0.95	1.02	0.19	0.5	-0.0200000000000014	1.4	1.35	3.6	0.58	-1.87	2.12	1.24	0.0299999999999998	-3.41	1.32	1.41	-3.23	-0.0900000000000003	-0.17	-0.910000000000004	-6.04	5.52	4.96	4.47	0.579999999999998	-0.7	-2.75	0.299999999999999	-0.83	2.82	-6.12	-1.47	-6.33	-0.26	-0.73	1.27	1.73	-2.14	1.66	2.09	0.14	1.51	-2.01	-2.67	-1.31	2.59	7.48	-6.32	0.579999999999998	1.88	0.459999999999999	-0.440000000000001	1.62	-6.1	0.5	-1.44	-1.24	-6.33	7.48	-2.8	4.05	2.92	-1.32	2.33	3.5	3.74	0.00999999999999979	-6.27	-0.36	1.34	1.14	4.47	-1.86	2.39	4.14	-2.97	0.38	-1.82	2.96	1.97	1.52	-2.33	-0.650000000000001	3.9	-0.98	4.02	1.83	0.27	1.49	0.579999999999998	-1.1	-6.2	-0.27	-3.34	0.619999999999997	-5.63	6.79	1.97	0.579999999999998	1.06	3.34	2.89	5.05	-3.24	0.590000000000002	0.819999999999999	0.5	2.42	3.85	-1.65	3.61	1.17	0.39	0.999999999999999	3.47	2.03	-1.36	-0.66	-4	3.12	2.29	3.46	0.54	2.44	2.91	2.18	1.78	3.73	-2.34	1.35	1.72	-1.37	0.920000000000001	-2.4	1.81	2.35	0.39	-0.12	-0.98	-0.639999999999999	0.33	2.33	3.14	-0.79	-2.04	-0.49	1.24	3.32	-0.88	2.74	2.52	5.15	4.51	-0.139999999999999	1.56	2.59	3.24	0.26	-0.0525000000000002	2.1925	0.272499999999999	-0.0199999999999996	-0.560714285714285	-0.595714285714285	-0.185	1.13083333333333	2.253	-0.142857142857144	-0.537857142857144	-0.673125000000001	2.13375	0.984285714285713	0.700555555555557	1.43285714285714	2.634	3.71	1.83785714285714	-0.200714285714287	1.30416666666667	1.268125	1.42571428571429	0.161666666666665	1.629	0.527857142857144	2.08083333333333	1.07071428571428	0.290624999999999	-1.11625	1.59333333333333	-0.0750000000000011	0.688823529411764	0.620384615384616	0.764444444444445	0.152499999999996	1.155	0.200625	0.0355555555555558	1.02333333333333	0.3825	0.669999999999998	-0.123928571428571	2.12807692307692	0.32	1.44	0.910416666666666	0.168750000000001	0.357000000000003	1.27875	0.0899999999999999	-0.0906250000000002	1.34125	-0.420625	-0.743	-0.0788888888888888	0.377222222222222	1.10266666666666	-1.55958333333334	1.50111111111111	1.51357142857143	0.256153846153847	0.885714285714286	0.824375	-1.50318181818182	0.508999999999999	-0.0585000000000004	2.2885	-2.45333333333333	-0.964545454545455	0.0746428571428552	0.352	0.695	0.16375	0.848499999999998	-0.646666666666665	0.774374999999999	1.41277777777778	-1.50625	0.505714285714285	-0.610833333333336	-1.0085	-0.14625	3.0225	-0.243666666666662	-2.35166666666667	-0.0535714285714288	0.227999999999998	0.296666666666667	0.686818181818182	0.0632142857142846	0.0154999999999959	-0.695500000000003	0.248750000000001	-0.255625000000002	1.7964705882353	1.09433333333334	-1.18875	0.993124999999999	1.73375	0.0566666666666666	0.930833333333332	-0.535625000000003	1.93454545454545	-0.889166666666666	-0.180416666666666	0.947083333333332	0.953846153846154	-0.1105	0.786470588235295	0.762727272727273	0.65	0.789999999999999	-0.0874999999999986	0.344	-0.452857142857143	1.345	1.231875	1.3409375	0.883461538461539	-0.298	1.068	0.370714285714286	1.34545454545454	-0.31818181818182	3.22529411764705	0.675333333333331	0.396000000000001	0.131363636363634	-1.58777777777778	-2.71176470588236	-2.13545454545455	1.67222222222222	0.57	0.800000000000001	-0.439545454545453	0.899999999999999	0.33	-0.92	0.0972727272727276	1.46714285714286	1.01285714285714	0.356111111111112	0.658333333333333	0.905000000000001	0.718214285714286	1.509	0.317222222222222	1.08214285714286	1.225625	1.223125	1.106875	-1.21681818181818	0.834444444444445	0.796111111111109	0.259230769230768	0.0806250000000004	1.055	-0.051499999999999	-0.307499999999999	2.366	1.63083333333333	0.535833333333334	1.65933333333333	0.84	1.008	1.66538461538461	0.723125	0.458333333333334	-0.0786363636363632	1.38805555555556	0.0627777777777787	1.03318181818182	1.12545454545455	-0.00409090909090892	-1.409	-0.861666666666667	0.321666666666667	-1.11076923076923	1.20142857142857	2.3875	-0.103333333333333	-0.909166666666667	0.188888888888888	-0.507941176470588	1.79	0.714500000000001	0.164375	1.782	-0.0357894736842113	1.0565	0.522272727272727	1.36055555555556	0.0577272727272717	0.202499999999997	0.403095238095238
chrXIV_591334_A_T_-	YNL023C_5UTR_0_11211	NA	0.224223079840647	TSS	TRUE	TRUE	FALSE	TRUE	TRUE	FALSE	TRUE	FALSE	-1.25102718439856	5	33	1	0	-1	1	0	0	0	0	0.368421052631579	1	4.83092685469061	0.117221414	0.0876038	23	831	152	57	174	8.26	0	0.346	0.346	0	0	0	0	0	0	0	0	0	0	5.35	0	0	0	0	0	0	0	0	0	0	0	0	0	0	0	0	0	0	0	0	0	0	0	0	0	0	0	0	0	0	0	0	0	0	0	0	0	0	0	0	0	0	0	0	0	0	0	0	0	0	0	0	0	0	0	0	0	0	0	0	0	0	0	0	0	0	0	0	0	0	0	0	0	0	0	0	0	0	0	0	0	0	0	0	0	0	0	0	0	0	0	0	0	0	0	0	0	0	0	0	0	0	0	0	0	0	0	0	0	0	0	0	0	0	0	0	0	0	0	0	0	0	0	0	0	0	0	0	0	0	0	0	0	0	0	0	0	0	0	0	0	0	0	0	0	0	0	0	0	0	0	0	0	0	0	0	0	0	0	0	0	0	0	0	0	0	0	0	0	0	0	0	0	0	0	0	0	0	0	0	0	0	0	0	0	0	0	0	0	0	0	0	0	0	0	5.35	0	0	0	0	0	0	0	0	0	0	0	0	0	0	0	0	0	0	0	0	0	0	0	0	0	0	0	0	0	0	0	0	0	0	0	0	0	0	0	0	0	0	0	0	0	0	0	0	0	0	0	0	0	0	0	0	0	0	0	0	0	0	0	0	0	0	0	0	0	0	0	0	0	0	0	0	0	0	0	0	0	0	0	0	0	0	0	0	0	0	0	0	0	0	0	0	0	0	0	0	0	0	0	0	0	0	0	0	0	0	0	0	0	0	0	0	0	0	0	0	0	0	0	0	0	0	0	0	0	0	0	0	0	0	0	0	0	0	0	0	0	0	0	0	0	0	0	0	0	0	0	0	0	0	0	0	0	0	0	0	0	0	0	0	0	0	0	0	0	0	0	0	0	0	0	0	0	0	0	0	0	0	0	0	0	0	0	0	0	0	0	0	0	0	0	1	0	0	0	0	0	0	0	0	0	0	0	0	0	0	0	0	0	0	0	0	0	0	0	0	0	0	0	0	0	0	0	0	0	0	0	0	0	0	0	0	0	0	0	0	0	0	0	0	0	0	0	0	0	0	0	0	0	0	0	0	0	0	0	0	0	0	0	0	0	0	0	0	0	0	0	0	0	0	0	0	0	0	0	0	0	0	0	0	0	0	0	0	0	0	0	0	0	0	0	0	0	0	0	0	0	0	0	0	0	0	0	0	0	0	0	0	0	0	0	0	0	0	0	0	0	0	0	0	0	0	0	0	0	0	0	0	0	0	0	0	0	0	0	0	0	0	0	0	0	0	0	0	0	0	0	0	0	0	0	0	0	0	0	0	0	0	0	0	0	0	0	0	0	0	0	0	0	0	0	0	0	0	0	0	0	0	0	0	0	0	0	0	0	0	0	0	0	0	0	0	0	0	0	0	0	0	0	0	0	0	0	0	0	0	0	0	0	0	0	0	0	0	0	0	0	0	0	0	0	0	0	0	0	0	0	0	0	0	0	0	0	0	0	0	0	0	0	0	0	0	0	0	0	0	0	0	0	0	0	0	0	0	0	0	0	0	0	0	0	0	0	0	0	0	0	0	0	0	0	0	0	0	0	0	0	0	0	0	0	0	0	0	0	0	0	0	1.17	0	0	0	0	0	0	0	0	0	0	0	0	0	0	0	0	0	0	0	0	0	0	0	0	0	0	0	0	0	0	0	0	0	0	0	0	0	0	0	0	0	0	0	0	0	0	0	0	0	0	0	0	0	0	0	0	0	0	0	0	0	0	0	0	0	0	0	0	0	0	0	0	0	0	0	0	0	0	0	0	0	0	0	0	0	0	0	0	0	0	0	0	0	0	0	0	0	0	0	0	0	0	0	0	0	0	0	0	0	0	0	0	0	0	0	0	0	0	0	0	0	0	0	0	0	0	0	0	0	0	0	0	0	0	0	0	0	0	0	0	0	0	0	0	0	0	0	0	0	0	0	0	0	0	0	0	0	0	0	0	0	0	0	0	0	0	0	0	0	0	0	0	0	0	0	0	0	0	0	0	0	0	0	0	0	0	0	0	0	0	0	0	0	0	0	1.17	0	0	0	0	0	0	0	0	0	0	0	0	0	0	0	0	0	0	0	0	0	0	0	0	0	0	0	0	0	0	0	0	0	0	0	0	0	0	0	0	0	0	0	0	0	0	0	0	0	0	0	0	0	0	0	0	0	0	0	0	0	0	0	0	0	0	0	0	0	0	0	0	0	0	0	0	0	0	0	0	0	0	0	0	0	0	0	0	0	0	0	0	0	0	0	0	0	0	0	0	0	0	0	0	0	0	0	0	0	0	0	0	0	0	0	0	0	0	0	0	0	0	0	0	0	0	0	0	0	0	0	0	0	0	0	0	0	0	0	0	0	0	0	0	0	0	0	0	0	0	0	0	0	0	0	0	0	0	0	0	0	0	0	0	0	0	0	0	0	0	0	0	0	0	0	0	0	0	0	0	0	0	0	0	0	0	0	0	0	0	0	0	0	0	0	0	0	0	0	0	0	0	0	0	0	0	0	0	0	0	0	0	0	0	0	0	0	0	0	0	0	0	0	0	0	0	0	0	0	0	0	0	0	0	0	0	0	0	0	0	0	0	0	0	0	0	0	0	0	0	0	0	0	0	0	0	0	0	0	0	0	0	0	0	0	0	0	0	0	0	0	0	0	0	0	0	0	0	0	0	0	0	0	0	0	0	0	0	0	0	5.35	0	0	0	0	0	0	0	0	0	0	0	0	0	0	0	0	0	0	0	0	0	0	0	0	0	0	0	0	0	0	0	0	0	0	0	0	0	0	0	0	0	0	0	0	0	0	0	0	0	0	0	0	0	0	0	0	0	0	0	0	0	0	0	0	0	0	0	0	0	0	0	0	0	0	0	0	0	0	0	0	0	0	0	0	0	0	0	0	0	0	0	0	0	0	0	0	0	0	0	0	1.17	0	0	0	0	0	0	0	0	0	0	0	0	0	0	0	0	0	0	0	0	0	0	0	0	0	0	0	0	0	0	0	0	0	0	0	0	0	0	0	0	0	0	0	0	0	0	0	0	0	0	0	0	0	0	0	0	0	0	0	0	0	0	0	0	0	0	0	0	0	0	0	0	0	0	0	0	0	0	0	0	0	0	0	0	0	0	0	0	0	0	0	0	0	0	5.35	0	0	0	0	0	0	0	0	0	0	0	0	0	0	0	0	0	0	0	0	0	0	0	0	0	0	0	0	0	0	0	0	0	0	0	0	0	0	0	0	0	0	0	0	0	0	0	0	0	0	0	0	0	0	0	0	0	0	0	0	0	0	0	0	0	0	0	0	0	0	0	0	0	0	0	0	0	0	0	0	0	0	0	0	0	0	0	0	0	0	0	0	0	0	0	0	0	0	0	0	1.17	0	0	0	0	0	0	0	0	0	0	0	0	0	0	0	0	0	0	0	0	0	0	0	0	0	0	0	0	0	0	0	0	0	0	0	0	0	0	0	0	0	0	0	0	0	0	0	0	0	0	0	0	0	0	0	0	0	0	0	0	0	0	0	0	0	0	0	0	0	0	0	0	0	0	0	0	0	0	0	0	0	0	0	0	0	0	0	0	0	0	0	0	0	0	1	0	0	0	0	0	0	0	0	0	0	0	0	0	0	0	0	0	0	0	0	0	0	0	0	0	0	0	0	0	0	0	0	0	0	0	0	0	0	0	0	0	0	0	0	0	0	0	0	0	0	0	0	0	0	0	0	0	0	0	0	0	0	0	0	0	0	0	0	0	0	0	0	0	0	0	0	0	0	0	0	0	0	0	0	0	0	0	0	0	0	0	0	0	0	0	0	0	0	0	0	0	0	0	0	0	0	0	0	0	0	0	0	0	0	0	0	0	0	0	0	0	0	0	0	0	0	0	0	0	0	0	0	0	0	0	0	0	0	0	0	0	0	0	0	0	0	0	0	0	0	0	0	0	0	0	0	0	0	0	0	0	0	0	0	0	0	0	0	0	0	0	0	0	0	0	0	0	0	0	0	0	0	0	0	0	0	0	-1.95	2.19	2.74	4.58	-4.58	-3.03	1.86	-2.44	-3.59	2.27	0.69	0	1.21	-0.82	-1.39	2.58	0	4.58	-1.84	0.24	0	4.58	3	-1.26	0	0.6	3.87	4.17	0	1.53	-0.699999999999998	-2.56	-1.99	2.71	1.3	4.08	4	3.41	-2.29	4.58	-1.5	0	4.49	1.56	3.18	0.31	2.71	0.109999999999999	-0.71	-0.69	2.5	-1.31	-8.88178419700125e-16	3.04	2.93	3.63	1.5	1.65	1.15	1.93	3.8	-2.01	0.0700000000000001	0.56	-0.449999999999999	-0.389999999999999	-0.68	0.700000000000001	6.91	4.22	-0.98	-3.15	2.37	0	1.29	1.1	1.22	-5.25	0.200000000000001	2.16	1.09	6.91	-6	4.41	0	1.28	0	5.72	-1.72	2.9	1.56	1.31	-2.06	6.91	0.219999999999999	6.19	2.77	-2.5	5.6	-1.45	0.369999999999997	-0.82	-0.569999999999999	-1.18	-1.24	0.159999999999999	1.37	0.58	-2.58	1.07	0	0.379999999999999	0.56	-2.28	-0.79	2.43	0.58	-2.09	-0.64	1.93	0.82	-4.06	2.97	6.29999999999999	4.2	3.42	1.2	-1.95	-6.91	-2.44	-6.82	6.9	1.47	0.210000000000001	-2.13	-1.23	1.98	3.94	-0.200000000000001	4.04	-2.28	1.54	0.34	1.18	-0.349999999999998	-1.44	-0.6	-3.08	-0.369999999999999	-4.52	-0.48	-0.65	3.28	0.449999999999999	4.1	2.59	-1.74	-1.86	-1.56	0.600000000000001	1.03	-1.31	-0.16	1.1	1.39	0.73	4.58	-1.98	0	1.64	-1.56	-1.03	0.699999999999999	-1.85	-0.1	-1.92	1.15	3.36	-1.23	-0.240000000000001	-1.55	-0.7	-0.210000000000001	1.1	1.65	2.11	-0.419999999999998	3.87	0.700000000000001	2.8	0	-4.57	-4.57	-0.0799999999999996	0.276666666666667	0.758333333333335	-0.82	0.622	1.84714285714286	2.33	0	-1.30333333333333	0.693999999999999	0.932857142857143	0.54047619047619	-0.0350000000000001	0.352499999999999	1.35571428571429	-0.794444444444444	-0.675714285714285	-0.518000000000001	0.387142857142859	0.0399999999999991	1.77857142857143	-0.481666666666667	-0.041249999999998	-1.34428571428572	-0.558333333333334	1.516	-1.16142857142857	-0.238333333333333	0.568571428571429	0.495000000000001	-0.8325	0.716666666666667	-0.476666666666667	0.681764705882351	-0.409230769230769	-0.00666666666666593	-1.09666666666667	0.0749999999999993	0.609999999999999	1.78333333333333	1.29583333333333	0.417	0.298888888888889	-0.779285714285713	1.40307692307692	0.278333333333336	0.476666666666665	-1.19666666666667	0.1425	0.290000000000003	-0.921249999999999	-0.475000000000001	0.53125	-0.0975000000000001	1.375	1.752	1.33555555555555	1.05555555555556	1.10866666666666	2.39166666666667	-0.687777777777779	1.15428571428571	0.0876923076923077	0.625714285714286	0.77625	-0.0999999999999996	1.534	-0.0750000000000011	0.509	-1.98083333333333	1.51818181818182	-0.0671428571428621	0.248666666666669	1.03	-0.102500000000001	-1.055	-3.00444444444444	-0.0974999999999966	-0.228888888888886	-0.0912499999999987	-2.24428571428571	1.705	1.101	0.63125	1.23250000000001	1.80466666666667	1.77635683940025e-15	1.78	-1.462	0.843333333333334	1.29272727272727	-0.382857142857141	1.359	1.419	0.4725	1.39	1.17823529411764	0.415333333333333	2.3925	0.456249999999997	-0.0824999999999996	2.45888888888889	2.04	1.439375	-0.247272727272726	-0.73	-1.72916666666666	-0.476666666666667	-0.220769230769232	-0.0249999999999999	-0.026470588235294	0.39	-0.611000000000002	-0.28375	0.280625000000001	-0.55	-0.515714285714285	-0.405714285714286	0.7075	-0.0175000000000001	0.83230769230769	-0.407	0.499	-0.597142857142858	-0.166363636363638	4.10636363636364	0.160588235294114	-1.38466666666667	2.27	1.63090909090909	1.12	-2.71941176470588	0.15909090909091	0.69222222222222	1.55727272727273	-0.236666666666665	-1.09636363636364	-0.0509999999999984	-1.57	-0.147	0.109999999999999	-0.632857142857144	0.845714285714285	-0.142222222222221	-0.405555555555557	-0.245454545454546	-1.36642857142857	0.0309999999999988	-1.89555555555556	-0.567142857142857	-0.91	0.00749999999999851	0.00624999999999964	-0.113636363636363	0.656666666666666	0.723333333333333	-0.274615384615384	-0.477499999999999	0.187000000000001	-0.0590000000000002	-0.0940000000000012	-0.76	1.17	-0.623333333333333	-0.158666666666669	0.0274999999999999	-0.357000000000001	0.497692307692308	1.07	-1.46	-0.115454545454545	0	-0.506666666666668	0.58090909090909	0.629090909090909	2.09090909090909	0.0400000000000009	-0.0846666666666671	-0.123333333333335	-0.0523076923076919	0.828571428571429	0	1.12266666666667	-0.0549999999999997	0.888888888888889	-0.873529411764705	-0.262222222222221	0.91	1.36375	-0.114000000000001	0.0742105263157882	-0.264999999999999	1.39272727272727	-0.0311111111111124	0.541818181818181	0.209375000000001	0.443333333333333	0	0	4.58	0.77	-1.71	-4.58	-4.58	2.57	0	1.93	-4.19	-2.57	-1.16	0	4.58	1.04	0	0	-0.51	-2.11	-4.58	-1.74	2.79	0	0	-0.25	2.08	0.85	0.419999999999999	4.21	0.280000000000001	1.41	0.859999999999999	2.32	-2.13	-1.03	-0.209999999999999	3.91	-4.31	-1.39	1.7	0.700000000000001	-0.120000000000001	-1.94	1.63	0	1.35	-2.39	0.73	0.11	-0.71	0.27	-4.4	-3.11	0.0100000000000002	4.39	-0.559999999999999	1.09	-6.77	-0.69	0	-1.4	0	-1.23	-2.34	-0.56	1.23	-0.97	1.33	-0.9	-0.689999999999998	0.330000000000002	-1.03	0.0600000000000005	4.67	0.77	2.08	-0.619999999999999	-1.9	1.82	-6.91	0	-3.28	-4.48999999999999	-5.24	4.41	-3.23	0	-4.38	-3.12	2.26	-6.91	-6.9	0	-4.71	-0.240000000000002	-0.0700000000000003	-3.98	3.87	2.5	-4.89	-5.14	-3.61	-1.41	-0.579999999999998	5.75	-0.48	-0.12	1.39	1	-1.52	0.38	1.09	0.450000000000001	2.15	-2	0.140000000000001	-1.27	0.59	-2.6	0.0800000000000003	1.13	1.46	4.87	-5.4	6.73999999999999	2.56	-2.23	0	-2.75	0.579999999999998	-6.52	-1.78	-5.27	0.740000000000002	3.64	4.25	3.05	-0.92	1.86	3.25	0.45	-1.4	-0.45	-1.4	4.83	-0.0599999999999996	4.02	1.4	0	4.39	-4.54	-1.07	-1.79	-3.48	-2.32	3.35	2.05	0.0299999999999998	2.09	2.17	-0.87	1.41	0.38	1.48	-2.4	-1.07	-3.8	2.47	-3.71	0	3.34	1.2	0.93	-2.85	-1	-0.41	0.43	0.86	-2.02	-1.23	-1.8	-1.88	-4.54	0.64	-3.03	0	-1	-0.7	-4.58	-1.94	-1.61	0	0	0	-1.57	-0.276666666666666	-0.758333333333333	0.819999999999999	-0.622	-1.84714285714286	-2.33	0	1.30333333333333	-0.694000000000001	-0.932857142857143	-2.17	0.0349999999999984	-0.352500000000001	-1.35571428571428	0.794444444444444	0.675714285714287	0.518000000000001	-0.387142857142855	-0.0399999999999991	-1.77857142857143	0.481666666666666	0.0412500000000016	1.34428571428571	0.558333333333334	-1.516	1.16142857142857	0.238333333333333	-0.568571428571429	-0.494999999999999	0.832500000000001	-0.716666666666667	0.476666666666667	-0.681764705882355	0.409230769230769	0.00666666666666771	1.09666666666667	-0.0749999999999993	-0.610000000000001	-1.78333333333333	-1.29583333333333	-0.417000000000002	-0.298888888888889	0.779285714285713	-1.40307692307692	-0.278333333333334	-0.476666666666667	1.19666666666667	-0.1425	-0.290000000000001	0.921250000000001	0.475000000000001	-0.531249999999999	0.0975000000000001	-1.375	-1.752	-1.33555555555555	-1.05555555555556	-1.10866666666666	-2.39166666666667	0.687777777777779	-1.15428571428571	-0.0876923076923077	-0.625714285714286	-0.77625	0.100000000000001	-1.534	0.0750000000000002	-0.509	1.98083333333333	-1.51818181818182	0.0671428571428621	-0.248666666666669	-1.03	0.102499999999999	1.055	3.00444444444445	0.0975000000000001	0.228888888888889	0.0912500000000005	2.24428571428571	-1.705	-1.101	-0.631249999999998	-1.2325	-1.80466666666667	1.77635683940025e-15	-1.78	1.462	-0.843333333333334	-1.29272727272727	0.382857142857144	-1.359	-1.419	-0.4725	-1.39	-1.17823529411764	-0.415333333333336	-2.3925	-0.456249999999997	0.0824999999999996	-2.45888888888889	-2.04	-1.439375	0.24727272727273	0.729999999999999	1.72916666666667	0.476666666666666	0.220769230769231	0.0249999999999995	0.026470588235294	-0.390000000000001	0.548888888888889	0.28375	-0.280625000000001	0.55	0.515714285714286	0.405714285714286	-0.7075	0.0175000000000001	-0.832307692307694	0.407	-0.499	0.597142857142858	0.166363636363634	-4.10636363636363	-0.160588235294121	1.38466666666667	-2.27	-1.63090909090909	-1.12	2.71941176470588	-0.15909090909091	-0.692222222222224	-1.55727272727273	0.236666666666665	1.09636363636364	0.0510000000000019	1.57	0.147000000000002	-0.109999999999999	0.632857142857143	-0.845714285714285	0.142222222222223	0.405555555555555	0.245454545454546	1.36642857142857	-0.0310000000000006	1.89555555555556	0.567142857142857	0.909999999999998	-0.00750000000000028	-0.00624999999999964	0.113636363636363	-0.656666666666666	-0.723333333333333	0.274615384615384	0.477500000000001	-0.186999999999999	0.0590000000000011	0.0940000000000012	0.76	-1.17	0.623333333333331	0.158666666666667	-0.0274999999999999	0.356999999999999	-0.497692307692308	-1.07	1.46	0.115454545454545	0	0.506666666666668	-0.580909090909092	-0.629090909090909	-2.09090909090909	-0.04	0.0846666666666667	0.123333333333333	0.0523076923076919	-0.828571428571427	0	-1.12266666666667	0.0549999999999997	-0.888888888888888	0.873529411764707	0.262222222222222	-0.91	-1.36375	0.113999999999997	-0.0742105263157882	0.264999999999999	-1.39272727272727	0.0311111111111106	-0.541818181818181	-0.209374999999998	-0.443333333333333	0	0	0.0100000000000007	2.19	-1.71	4.58	-4.58	-2	1.65	0.219999999999999	-3.59	-2.57	-1.16	0	1.21	-0.82	0	2.13	0	4.58	-1.84	-0.630000000000002	2.79	0.00999999999999979	0	-1.26	2.08	0.85	0.419999999999999	4.21	0	1.53	-0.699999999999998	0.17	-1.99	2.71	1.3	3.91	4	3.41	1.7	4.58	-1.5	0	1.63	1.56	3.18	-0.460000000000002	0.73	0.11	-0.71	0.0800000000000007	-4.4	-1.31	0.0100000000000002	4.39	2.93	1.09	-1.68	-0.69	0	0.880000000000001	0	-2.01	0.0700000000000001	0.56	1.23	-0.97	-0.68	-0.9	6.12	4.22	-0.98	-3.15	4.67	0.77	2.08	-0.599999999999998	-1.9	-0.279999999999999	-2.64	0	1.09	-4.19	-5.33	4.41	0	0	-1.64	1.57	2.26	-6.91	-6.9	0	-2.06	6.91	0.219999999999999	-2.3	3.87	1.87	2.8	-1.45	0.369999999999997	-0.82	-0.579999999999998	-1.18	-1.03	-0.12	1.37	1	-2.58	0.38	0	0.379999999999999	0.69	-2.28	0.140000000000001	-0.35	0.58	-2.09	-0.64	1.93	0.82	-0.68	-4.06	6.73999999999999	2.56	-0.850000000000001	0	-1.95	0.579999999999998	-2.44	-6.82	-2.32	1.47	3.64	-2.13	0.75	1.98	3.94	3.25	4.04	-1.7	1.54	-1.4	2.97	-0.0599999999999996	-0.39	-0.6	0	4.39	-4.54	-0.48	-0.65	-3.48	-2.32	4.1	2.59	-1.74	2.09	1.55	-0.87	1.03	0.38	1.48	1.1	-1.07	-3.8	4.58	-3.71	0	1.64	-1.56	-1.03	0.470000000000001	-1.85	-0.1	-1.92	0.86	-1.21	-1.23	-1.8	-1.88	-4.41	0.64	-2.23	1.65	2.11	-0.7	-4.58	0.700000000000001	-1.61	0	-1.57	-1.48	-1.57	0	0	0	0	0	0	0	-1.77635683940025e-15	0	0	-1.04340659340659	0	0	1.77635683940025e-15	0	0	-1.77635683940025e-15	0	0	1.77635683940025e-15	0	1.77635683940025e-15	0	0	0	0	0	-1.77635683940025e-15	0	0	0	0	0	0	0	0	0	0	0	0	0	0	0	0	0	0	-3.5527136788005e-15	0	0	0	0	8.88178419700125e-16	0	8.88178419700125e-16	8.88178419700125e-16	-1.77635683940025e-15	0	0	-3.5527136788005e-15	0	0	0	0	0	0	-8.88178419700125e-16	0	0	0	0	7.105427357601e-15	0	0	0	0	0	0	0	0	0	0	0	0	0	0	1.77635683940025e-15	0	0	0	0	0	-3.5527136788005e-15	0	0	0	0	0	1.77635683940025e-15	0	-3.5527136788005e-15	0	0	0	0	0	0	0	0	0	0	0	-0.0615789473684218	0	0	0	0	0	0	0	0	0	0	0	0	0	0	3.5527136788005e-15	0	0	-3.5527136788005e-15	0	0	-3.5527136788005e-15	0	0	3.5527136788005e-15	0	-1.77635683940025e-15	0	0	0	0	0	0	0	0	0	0	0	0	0	0	0	0	0	3.5527136788005e-15	0	0	0	0	0	8.88178419700125e-16	0	0	0	0	0	0	0	0	0	0	0	0	0	0	0	0	0	0	0	1.77635683940025e-15	8.88178419700125e-16	0	0	0	0	1.77635683940025e-15	0	0	0	0	0	1.77635683940025e-15	0	0
chrXIV_591335_T_C_-	YNL023C_5UTR_0_11121	NA	0.268296971326763	TSS	TRUE	TRUE	FALSE	TRUE	TRUE	FALSE	TRUE	FALSE	-1.22551548217752	5	32	1	0	0	-1	0	1	0	0	0.375	1.01785714285714	4.83092685469061	0.117221414	0.0876038	23	831	152	57	175	8.26	0	0.346	0.346	0	0	0	0	0	0	0	0	0	0	0	0	0	0	0	0	0	0	0	0	0	0	0	0	0	0	0	0	0	0	0	0	0	0	0	0	0	0	0	0	0	0	0	0	0	0	0	0	0	0	0	0	0	0	0	0	0	0	0	0	0	0	0	0	0	0	0	0	0	0	0	0	0	0	0	0	0	0	0	0	0	0	0	0	0	0	0	0	0	0	0	0	0	0	0	0	0	0	0	0	0	0	0	0	0	0	0	0	0	0	0	0	0	0	0	0	0	0	0	0	0	0	0	0	0	0	0	0	0	0	0	0	0	0	0	0	0	0	0	0	0	0	0	0	0	0	0	0	0	0	0	0	0	0	0	0	0	0	0	0	0	0	0	0	0	0	0	0	0	0	0	0	0	0	0	0	0	0	0	0	0	0	0	0	0	0	0	0	0	0	0	0	0	0	0	0	0	0	0	0	0	0	0	0	0	0	0	0	0	0	0	0	0	0	0	0	0	0	0	0	0	0	0	0	0	0	0	0	0	0	0	0	0	0	0	0	0	0	0	0	0	0	0	0	0	0	0	0	0	0	0	0	0	0	0	0	0	0	0	0	0	0	0	0	0	0	0	0	0	0	0	0	0	0	0	0	0	0	0	0	0	0	0	0	0	0	0	0	0	0	0	0	0	0	0	0	0	0	0	0	0	0	0	0	0	0	0	0	0	0	0	0	0	0	0	0	0	0	0	0	0	0	0	0	0	0	0	0	0	0	0	0	0	0	0	0	0	0	0	0	0	0	0	0	0	0	0	0	0	0	0	0	0	0	0	0	0	0	0	0	0	0	0	0	0	0	0	0	0	0	0	0	0	0	0	0	0	0	0	0	0	0	0	0	0	0	0	0	0	0	0	0	0	0	0	0	0	0	0	0	0	0	0	0	0	0	0	0	0	0	0	0	0	0	0	0	0	0	0	0	0	0	0	0	0	0	0	0	0	0	0	0	0	0	0	0	0	0	0	0	0	0	0	0	0	0	0	0	0	0	0	0	0	0	0	0	0	0	0	0	0	0	0	0	0	0	0	0	0	0	0	0	0	0	0	0	0	0	0	0	0	0	0	0	0	0	0	0	0	0	0	0	0	0	0	0	0	0	0	0	0	0	0	0	0	0	0	0	0	0	0	0	0	0	0	0	0	0	0	0	0	0	0	0	0	0	0	0	0	0	0	0	0	0	0	0	0	0	0	0	0	0	0	0	0	0	0	0	0	0	0	0	0	0	0	0	0	0	0	0	0	0	0	0	0	0	0	0	0	0	0	0	0	0	0	0	0	0	0	0	0	0	0	0	0	0	0	0	0	0	0	0	0	0	0	0	0	0	0	0	0	0	0	0	0	0	0	0	0	0	0	0	0	0	0	0	0	0	0	0	0	0	0	0	0	0	0	0	0	0	0	0	0	0	0	0	0	0	0	0	0	0	0	0	0	0	0	0	0	0	0	0	0	0	0	0	0	0	0	0	0	0	0	0	0	0	0	0	0	0	0	0	0	0	0	0	0	0	0	0	0	0	0	0	0	0	0	0	0	0	0	0	0	0	0	0	0	0	0	0	0	0	0	0	0	0	0	0	0	0	0	0	0	0	0	0	0	0	0	0	0	0	0	0	0	0	0	0	0	0	0	0	0	0	0	0	0	0	0	0	0	0	0	0	0	0	0	0	0	0	0	0	0	0	0	0	0	0	0	0	0	0	0	0	0	0	0	0	0	0	0	0	0	0	0	0	0	0	0	0	0	0	0	0	0	0	0	0	0	0	0	0	0	0	0	0	0	0	0	0	0	0	0	0	0	0	0	0	0	0	0	0	0	0	0	0	0	0	0	0	0	0	0	0	0	0	0	0	0	0	0	0	0	0	0	0	0	0	0	0	0	0	0	0	0	0	0	0	0	0	0	0	0	0	0	0	0	0	0	0	0	0	0	0	0	0	0	0	0	0	0	0	0	0	0	0	0	0	0	0	0	0	0	0	0	0	0	0	0	0	0	0	0	0	0	0	0	0	0	0	0	0	0	0	0	0	0	0	0	0	0	0	0	0	0	0	0	0	0	0	0	0	0	0	0	0	0	0	0	0	0	0	0	0	0	0	0	0	0	0	0	0	0	0	0	0	0	0	0	0	0	0	0	0	0	0	0	0	0	0	0	0	0	0	0	0	0	0	0	0	0	0	0	0	0	0	0	0	0	0	0	0	0	0	0	0	0	0	0	0	0	0	0	0	0	0	0	0	0	0	0	0	0	0	0	0	0	0	0	0	0	0	0	0	0	0	0	0	0	0	0	0	0	0	0	0	0	0	0	0	0	0	0	0	0	0	0	0	0	0	0	0	0	0	0	0	0	0	0	0	0	0	0	0	0	0	0	0	0	0	0	0	0	0	0	0	0	0	0	0	0	0	0	0	0	0	0	0	0	0	0	0	0	0	0	0	0	0	0	0	0	0	0	0	0	0	0	0	0	0	0	0	0	0	0	0	0	0	0	0	0	0	0	0	0	0	0	0	0	0	0	0	0	0	0	0	0	0	0	0	0	0	0	0	0	0	0	0	0	0	0	0	0	0	0	0	0	0	0	0	0	0	0	0	0	0	0	0	0	0	0	0	0	0	0	0	0	0	0	0	0	0	0	0	0	0	0	0	0	0	0	0	0	0	0	0	0	0	0	0	0	0	0	0	0	0	0	0	0	0	0	0	0	0	0	0	0	0	0	0	0	0	0	0	0	0	0	0	0	0	0	0	0	0	0	0	0	0	0	0	0	0	0	0	0	0	0	0	0	0	0	0	0	0	0	0	0	0	0	0	0	0	0	0	0	0	0	0	0	0	0	0	0	0	0	0	0	0	0	0	0	0	0	0	0	0	0	0	0	0	0	0	0	0	0	0	0	0	0	0	0	0	0	0	0	0	0	0	0	0	0	0	0	0	0	0	0	0	0	0	0	0	0	0	0	0	0	0	0	0	0	0	0	0	0	0	0	0	0	0	0	0	0	0	0	0	0	0	0	0	0	0	0	0	0	0	0	0	0	0	0	0	0	0	0	0	0	0	0	0	0	0	0	0	0	0	0	0	0	0	0	0	0	0	0	0	0	0	0	0	0	0	0	0	0	0	0	0	0	0	0	0	0	0	0	0	0	0	0	0	0	0	0	0	0	0	0	0	0	0	0	0	0	0	0	0	0	0	0	0	0	0	0	0	0	0	0	0	0	0	0	0	0	0	0	0	0	0	0	0	0	0	0	0	0	0	0	0	0	0	0	0	0	0	0	0	0	0	0	0	0	0	0	0	0	0	0	0	0	0	0	0	0	0	0	0	0	0	0	0	0	0	0	0	0	0	0	0	0	0	0	0	0	0	0	0	0	0	0	0	0	0	0	0	0	0	0	0	0	0	0	0	0	0	0	0	0	0	0	0	0	0	0	0	0	0	0	0	0	0	0	0	0	0	0	0	0	0	0	0	0	0	0	0	0	0	0	0	0	0	0	0	0	0	0	0	0	0	0	0	0	0	0	0	0	0	0	0	0	0	0	0	0	0	0	0	0	0	0	0	0	0	0	0	0	0	0	0	0	0	0	0	0	0	0	0	0	0	0	0	0	0	0	0	0	0	0	0	0	0	0	0	0	0	0	0	0	0	0	0	0	0	0	0	0	0	0	0	0	0	0	0	0	0	0	0	0	0	0	0	0	0	0	0	0	0	0	0	0	0	0	0	0	0	0	0	0	0	0	0	0	0	0	0	0	0	0	0	0	0	0	0	0	0	0	0	0	0	0	0	0	0	0	0	0	0	0	0	0	0	0	0	0	0	0	0	0	0	0	0	0	0	0	0	0	0	0	0	0	0	0	0	0	0	0	0	0	0	0	0	0	0	0	0	0	0	0	0	0	0	0	0	0	0	0	0	0	0	0	0	0	0	0	0	0	0	0	0	0	0	0	0	0	0	0	0	0	0	0	0	0	0	0	0	-3.99	5.15	0.58	0.329999999999998	3.31	-4	-4	0.58	4.61	-1.16	-3.55	1.5	5.15	5.15	1.88	5.06	4.19	2.53	0.58	-3.29	3.46	0.0700000000000003	5.15	4.99	5.15	-1.42	5.15	5.15	5.15	-0.87	0.580000000000001	1.36	-0.819999999999999	-2.26	-0.64	1.48	3.18	0.68	2.45	2.15	1.64	0.840000000000001	1.64	2.88	3.59	-0.0899999999999999	5.12	0.0899999999999999	-1.46	5.15	3.86	2.14	1.78	0.68	-3.8	-0.75	-2.19	3.79	-5.39	1.75	4.96	2.84	4.38	3.26	-6.33	-0.810000000000001	-0.63	2.42	-0.34	4.6	-5.41	-0.0800000000000001	1.44	0.91	4.22	0.319999999999999	7.47	2.84000000000001	4.51	-1.86	-4.02	7.31	-3.45	7.48	3.4	-6.32	0.58	7.48	0.569999999999999	2.86	-1.23	3.47	-3.04	0.629999999999999	-1.22	-1.94	-0.0300000000000011	-2.8	0.819999999999999	0.970000000000004	-1.91	-1.75	-5.19	0.300000000000001	4.39	4.55	1.61	4.37	-1.12	1.25	-0.49	2.03	3.54	4.83	-0.759999999999999	-2.74	3.77	2.08	4.28	0.0299999999999994	-0.4	1.57	2.26	-1.94	0.749999999999996	7.47999999999999	1.56	-3.63	1.91999999999999	0.57	-1.23	-5.41	0.790000000000001	2.97	0.579999999999998	-0.309999999999999	3.67	2.7	4.06	0.81	1.82	4.81	0.16	-0.659999999999999	4.37	0.119999999999999	2.42	-0.15	-1.43	4.74	2.31	-0.79	-3.4	-1.05	2.65	4.88	-0.21	2.48	-0.349999999999999	0.85	1.29	2.73	0.9	0.749999999999998	1.27	2.16	5.13	-1.99	1.19	-1.27	0.58	5.15	1.29	0.579999999999998	-1.83	-2.82	0.160000000000001	5.15	1.95	4.11	5.14	-1.16	1.27	-0.550000000000002	1.06	4.53	3.86	-3.05	1.95	-2.07	2.41	4.92	1.07	5.15	5.15	0.23	-0.316666666666666	1.89	1.055	-0.304	-0.894285714285715	-1.77	-0.946666666666665	0.381666666666666	1.904	-0.619999999999999	-2.38285714285714	-0.282500000000001	2.83625	0.800000000000001	0.724444444444446	0.869999999999999	2.948	3.62	0.494285714285715	-0.98	1.82166666666667	1.5725	2.96285714285714	0.210000000000001	2.678	0.0571428571428569	2.11833333333333	1.40285714285714	0.652500000000002	-0.678749999999999	-0.635	-0.00111111111111128	0.521764705882354	0.563076923076922	0.113333333333333	0.482499999999998	1.09071428571429	0.63125	-1.08333333333333	-0.110833333333336	0.264999999999999	0.342222222222222	0.450714285714284	1.22384615384616	0.634166666666669	1.32	1.3725	0.226666666666668	0.328999999999999	2.56	0.37	-0.16625	1.96125	-1.26	-1.18	-0.101111111111111	-0.326666666666667	1.05066666666666	-2.89416666666667	3.73333333333333	1.92571428571429	0.286153846153846	0.572857142857144	0.805	-1.92181818181818	-0.0859999999999985	0.201000000000001	2.494	-2.24416666666667	-0.829999999999998	-0.387857142857143	-0.0226666666666659	-0.65	-0.083750000000002	1.831	0.689444444444447	1.4225	1.34388888888889	-1.58875	0.525714285714285	-1.86	-1.558	-0.681250000000002	2.69375	0.0973333333333315	-2.35166666666667	-1.30571428571428	1.734	0.0216666666666647	0.360909090909093	0.548571428571424	-0.379000000000005	-0.745999999999999	-0.18	-1.38375	1.39000000000001	0.972666666666669	-1.715	0.998749999999998	2.48375	-0.784444444444444	0.254999999999999	-1.345625	1.76090909090909	-0.158333333333333	-0.144166666666667	1.15	1.21846153846154	-0.178	0.948235294117647	0.187272727272727	1.603	0.958749999999998	-0.185625000000002	0.65	-0.411428571428572	1.63428571428572	1.15875	1.0875	-0.669999999999998	-0.235999999999999	1.022	0.17	1.01454545454545	-1.78818181818182	3.27882352941176	1.41066666666667	-0.288	0.173636363636362	-2.19222222222222	-1.56411764705883	-3.03818181818182	1.17	-0.494545454545456	0.445833333333333	0.643636363636364	0.686999999999998	0.898	-0.930999999999999	-0.123636363636365	2.73857142857143	0.668571428571429	0.396666666666667	0.575555555555555	1.12272727272727	1.50142857142857	1.652	0.997777777777778	1.12428571428571	2.4475	1.07125	0.959999999999999	-1.25181818181818	-0.35	1.25111111111111	0.868461538461538	-0.3325	0.782999999999999	-0.247	-0.286999999999999	2.23	2.11	-1.155	1.828	0.9015	0.946	1.91230769230769	0.0587499999999999	1.04222222222222	-0.149090909090908	1.39722222222222	0.10888888888889	0.00636363636363768	0.0209090909090897	-1.31909090909091	-1.581	-0.86	0.331111111111111	-0.973846153846154	1.49285714285714	2.3875	-0.439333333333334	-0.924999999999999	-0.357777777777779	-0.237058823529411	2.31	0.175000000000001	-1.05125	1.786	-0.119473684210529	0.887	0.210909090909091	1.36833333333333	-0.374545454545455	-0.00187499999999829	0.458571428571428	-3.99	5.15	1.15	0.429999999999999	-2.59	0.58	-4	3.6	5.15	0.58	2.05	-0.93	1.16	0.859999999999999	2.66	3.5	1.6	5	5.15	0.58	-2.31	-1.66	3.76	0.58	0.58	2.69	5.15	5.15	3.44	-0.409999999999999	5.15	5.09	4.35	1.39	5.15	-3.88	4.59	-1.2	3.29	5.11	-3.39	1.43	5.15	2.43	2.53	0.720000000000001	4.03	-0.16	-0.889999999999998	0.14	-2.16	2.66	0.58	0.140000000000001	-3.8	-1.17	2.04	5.19	-3.04	-0.390000000000001	3.71	0.760000000000001	0.57	1.84	-6.18	0.82	-0.81	0.87	3.7	0.119999999999999	0.579999999999998	5.33000000000001	1.14	-0.73	3.8	-3.57	3.9	1.18	-5.63	1.53	1.74	0.0500000000000007	2.6	7.48	0.579999999999998	-6.32	4.96	-6.33	0.57	0.849999999999999	1.62	-4.94	-4.47	-1.44	-2.05	7.48	0.580000000000002	0.579999999999998	1.59	5.64	0.76	4.64	1.13	3.85	-3.81	-1	1.83	-2.41	-0.31	0.38	-1.88	0.0300000000000002	3.22	4.16	0.33	-2.95	3.18	3.17	1.46	-0.979999999999999	-0.56	1.18	4.02	3.33	0.579999999999998	6.63	1.85	-0.73	4.47	7.48	-5.81	-6.24	0.120000000000001	-1.52	5.56	3.25	7.48	-1.52	-1.69	1.27	0.32	4.2	0.13	1.82	1.36	2.42	3.13	2.32	1.52	0.58	-0.850000000000001	-0.9	-3.57	4.5	-1.83	3.39	2.98	3.12	2.34	2.64	4.33	2.92	3.7	0.369999999999999	0.35	-0.550000000000001	3.72	1.42	1.77	0.1	0.58	5.15	5.15	5.15	1.26	-1.33	-1.8	3.3	-0.39	1.88	5.14	-0.61	0.58	4.44	0.75	0.700000000000001	5.15	-0.800000000000001	1.49	-0.120000000000001	0.15	0.49	0.730000000000001	-3.3	-2.69	0.84	0.211666666666666	2.495	-0.510000000000002	0.264	-0.227142857142857	0.578571428571429	0.576666666666666	1.88	2.602	0.334285714285715	1.30714285714286	-1.06375	1.43125	1.16857142857143	0.676666666666666	1.99571428571429	2.32	3.8	3.18142857142857	0.578571428571427	0.786666666666665	0.963750000000001	-0.111428571428572	0.113333333333333	0.58	0.998571428571429	2.04333333333333	0.738571428571428	-0.0712500000000009	-1.55375	3.82166666666667	-0.148888888888889	0.855882352941176	0.677692307692308	1.41555555555555	-0.177499999999998	1.21928571428571	-0.229999999999999	1.15444444444445	2.1575	0.500000000000002	0.997777777777777	-0.698571428571427	3.03230769230769	0.00583333333333336	1.56	0.448333333333334	0.110833333333334	0.385	-0.0024999999999995	-0.19	-0.0149999999999997	0.721250000000001	0.418749999999999	-0.306	-0.0566666666666666	1.08111111111111	1.15466666666666	-0.225000000000001	-0.731111111111112	1.10142857142857	0.226153846153847	1.19857142857143	0.84375	-1.08454545454546	1.104	-0.318000000000001	2.083	-2.6625	-1.09909090909091	0.537142857142854	0.726666666666667	2.04	0.411249999999999	-0.134	-1.98277777777778	0.126249999999999	1.48166666666667	-1.42375	0.485714285714288	0.638333333333332	-0.459	0.38875	3.35125	-0.584666666666671	-2.35166666666667	1.19857142857143	-1.278	0.571666666666667	1.01272727272727	-0.422142857142857	0.409999999999997	-0.645000000000001	0.677499999999998	0.872499999999999	2.2029411764706	1.21599999999999	-0.6625	0.987500000000001	0.983750000000001	0.897777777777778	1.60666666666667	0.274374999999999	2.10818181818182	-1.62	-0.216666666666665	0.744166666666666	0.68923076923077	-0.0430000000000001	0.624705882352941	1.33818181818182	-0.303	0.62125	0.010625000000001	0.0379999999999994	-0.494285714285715	1.05571428571429	1.305	1.594375	2.43692307692308	-0.359999999999999	1.114	0.571428571428572	1.67636363636364	1.15181818181818	3.17176470588235	-0.0600000000000023	1.08	0.0890909090909098	-0.983333333333334	-3.85941176470588	-1.23272727272727	2.17444444444445	1.63454545454545	1.15416666666666	-1.52272727272727	1.113	-0.238	-0.909000000000001	0.318181818181818	0.195714285714287	1.35714285714286	0.315555555555555	0.741111111111111	0.687272727272727	-0.0650000000000013	1.366	-0.363333333333333	1.04	0.00375000000000014	1.375	1.25375	-1.18181818181818	2.01888888888889	0.341111111111109	-0.35	0.493749999999999	1.327	0.144	-0.327999999999999	2.502	1.15166666666667	2.22666666666666	1.49066666666667	0.778499999999999	1.07	1.41846153846154	1.3875	-0.125555555555556	-0.00818181818181962	1.37888888888889	0.0166666666666657	2.06	2.23	1.31090909090909	-1.237	-0.863333333333334	0.312222222222221	-1.24769230769231	0.91	2.3875	0.232666666666666	-0.893333333333334	0.735555555555555	-0.778823529411765	1.27	1.254	1.38	1.778	0.0478947368421032	1.226	0.833636363636364	1.35277777777778	0.49	0.406874999999999	0.347619047619047	-3.99	5.15	0.58	0.329999999999998	-1.26	0.450000000000001	-4	0.58	5.15	-1.16	-2.25	-0.93	1.93	2.81	1.88	5	1.6	2.53	0.58	-1.17	-2.31	-1.66	3.76	0.58	0.58	-1.3	5.15	5.15	3.44	-0.769999999999999	0.580000000000001	1.36	-0.819999999999999	-0.76	-0.64	1.48	3.18	-1.2	2.45	2.15	-0.730000000000001	0.840000000000001	2.93	2.88	2.53	0.720000000000001	5.12	0.0899999999999999	-0.889999999999998	0.14	1.9	2.14	0.58	0.68	-3.8	-0.75	-0.36	4.73	-3.04	0.780000000000001	3.71	1.79	0.57	1.84	-6.33	0.119999999999998	-0.81	0.87	1.2	0.420000000000001	0.579999999999998	-0.0800000000000001	1.44	0.91	3.8	-3.57	7.47	1.18	-1.35	-1.86	1.62	0.98	2.6	7.48	3.4	-6.32	4.38	4.18	0.57	0.849999999999999	1.62	-4.94	-4.47	-1.44	-2.05	7.48	-0.0300000000000011	-2.8	1.59	5.64	0.76	-1.75	-1.07	0.300000000000001	1.77635683940025e-15	4.55	1.61	-0.96	-1.12	0.38	-0.49	0.0300000000000002	3.54	4.83	-0.759999999999999	-2.74	3.77	3.17	4.28	0.0299999999999994	-0.4	1.57	2.26	-1.94	0.579999999999998	6.63	1.85	-0.73	4.47	4.83	-1.94	-5.41	0.790000000000001	-1.52	0.579999999999998	3.25	3.71000000000001	2.7	4.06	0.81	1.45	4.81	0.16	1.82	2.59	0.559999999999999	2.74	-0.15	-1.39	0.58	1.86	-0.9	-3.4	2.97	-1.83	3.39	-0.21	2.48	-0.249999999999999	2.64	1.29	2.92	0.9	0.369999999999999	0.92	2.16	3.72	1.42	1.19	0.1	0.58	5.15	1.29	0.579999999999998	1.26	-2.52	0.160000000000001	5.15	1.95	1.88	5.14	-0.61	0.87	4.44	0.75	1.7	4.61	-3.05	1.49	-0.120000000000001	2.41	0.49	1.07	5.15	5.15	0.84	-0.0525000000000002	2.1925	0.272499999999999	-0.0200000000000005	-0.560714285714285	-0.595714285714285	-0.185	1.13083333333333	2.253	-0.142857142857142	-0.537857142857144	-0.673125000000001	2.13375	0.984285714285713	0.700555555555555	1.43285714285714	2.634	3.71	1.83785714285714	-0.200714285714287	1.30416666666667	1.268125	1.42571428571429	0.161666666666667	1.629	0.527857142857144	2.08083333333333	1.07071428571429	0.290625	-1.11625	1.59333333333333	-0.0749999999999993	0.688823529411764	0.620384615384616	0.764444444444445	0.1525	1.155	0.200624999999999	0.0355555555555558	1.02333333333333	0.3825	0.669999999999998	-0.123928571428571	2.12807692307693	0.32	1.44	0.910416666666666	0.168750000000001	0.356999999999999	1.27875	0.0899999999999999	-0.0906250000000002	1.34125	-0.420624999999999	-0.743	-0.0788888888888888	0.377222222222223	1.10266666666666	-1.55958333333333	1.50111111111111	1.51357142857143	0.256153846153847	0.885714285714286	0.824375000000001	-1.50318181818182	0.508999999999999	-0.0585000000000004	2.2885	-2.45333333333333	-0.964545454545455	0.0746428571428552	0.352	0.695	0.163749999999999	0.8485	-0.646666666666668	0.774374999999999	1.41277777777778	-1.50625	0.505714285714285	-0.610833333333334	-1.0085	-0.146250000000002	3.0225	-0.243666666666662	-2.35166666666667	-0.0535714285714288	0.227999999999998	0.296666666666667	0.686818181818182	0.0632142857142846	0.0154999999999959	-0.695500000000001	0.248749999999998	-0.255625	1.7964705882353	1.09433333333333	-1.18875	0.993124999999999	1.73375	0.0566666666666649	0.930833333333332	-0.535625	1.93454545454545	-0.889166666666668	-0.18041666666667	0.947083333333333	0.953846153846154	-0.1105	0.786470588235294	0.762727272727273	0.649999999999999	0.790000000000001	-0.0874999999999986	0.343999999999999	-0.452857142857144	1.345	1.231875	1.3409375	0.883461538461539	-0.298	1.068	0.370714285714286	1.34545454545455	-0.31818181818182	3.22529411764706	0.675333333333334	0.395999999999997	0.131363636363638	-1.58777777777778	-2.71176470588235	-2.13545454545454	1.67222222222222	0.57	0.799999999999997	-0.439545454545456	0.899999999999999	0.33	-0.92	0.0972727272727276	1.46714285714286	1.01285714285714	0.356111111111112	0.658333333333333	0.904999999999999	0.718214285714286	1.509	0.317222222222222	1.08214285714286	1.225625	1.223125	1.106875	-1.21681818181818	0.834444444444445	0.796111111111109	0.259230769230768	0.0806249999999995	1.055	-0.051499999999999	-0.307499999999999	2.366	1.63083333333333	0.535833333333333	1.65933333333333	0.84	1.008	1.66538461538462	0.723125	0.458333333333334	-0.0786363636363632	1.38805555555556	0.0627777777777769	1.03318181818182	1.12545454545455	-0.00409090909090892	-1.409	-0.861666666666667	0.321666666666667	-1.11076923076923	1.20142857142857	2.3875	-0.103333333333333	-0.909166666666667	0.18888888888889	-0.507941176470588	1.79	0.714500000000001	0.164375	1.782	-0.0357894736842113	1.0565	0.522272727272728	1.36055555555556	0.0577272727272717	0.202500000000001	0.403095238095238
chrXIV_591344_G_A_-	YNL023C_5UTR_0_11112	NA	0.19499856204245	TSS	TRUE	TRUE	FALSE	TRUE	TRUE	FALSE	TRUE	FALSE	-1.26922746216751	5	23	1	0	1	0	-1	0	0	0	0.361842105263158	0.982142857142857	4.83092685469061	0.117221414	0.0876038	23	831	152	57	184	8.26	0	0.216	0.216	0	0	0	0	0	0	0	0	0	0	0	0	0	0	0	0	0	0	0	0	0	0	0	0	0	0	0	0	0	0	0	0	0	0	0	0	0	0	0	0	0	0	0	0	0	0	0	0	0	0	0	0	0	0	0	0	0	0	0	0	0	0	0	0	0	0	0	0	0	0	0	0	0	0	0	0	0	0	0	0	0	0	0	0	0	0	0	0	0	0	0	0	0	0	0	0	0	0	0	0	0	0	0	0	0	0	0	0	0	0	0	0	0	0	0	0	0	0	0	0	0	0	0	0	0	0	0	0	0	0	0	0	0	0	0	0	0	0	0	0	0	0	0	0	0	0	0	0	0	0	0	0	0	0	0	0	0	0	0	0	0	0	0	0	0	0	0	0	0	0	0	0	0	0	0	0	0	0	0	0	0	0	0	0	0	0	0	0	0	0	0	0	0	0	0	0	0	0	0	0	0	0	0	0	0	0	0	0	0	0	0	0	0	0	0	0	0	0	0	0	0	0	0	0	0	0	0	0	0	0	0	0	0	0	0	0	0	0	0	0	0	0	0	0	0	0	0	0	0	0	0	0	0	0	0	0	0	0	0	0	0	0	0	0	0	0	0	0	0	0	0	0	0	0	0	0	0	0	0	0	0	0	0	0	0	0	0	0	0	0	0	0	0	0	0	0	0	0	0	0	0	0	0	0	0	0	0	0	0	0	0	0	0	0	0	0	0	0	0	0	0	0	0	0	0	0	0	0	0	0	0	0	0	0	0	0	0	0	0	0	0	0	0	0	0	0	0	0	0	0	0	0	0	0	0	0	0	0	0	0	0	0	0	0	0	0	0	0	0	0	0	0	0	0	0	0	0	0	0	0	0	0	0	0	0	0	0	0	0	0	0	0	0	0	0	0	0	0	0	0	0	0	0	0	0	0	0	0	0	0	0	0	0	0	0	0	0	0	0	0	0	0	0	0	0	0	0	0	0	0	0	0	0	0	0	0	0	0	0	0	0	0	0	0	0	0	0	0	0	0	0	0	0	0	0	0	0	0	0	0	0	0	0	0	0	0	0	0	0	0	0	0	0	0	0	0	0	0	0	0	0	0	0	0	0	0	0	0	0	0	0	0	0	0	0	0	0	0	0	0	0	0	0	0	0	0	0	0	0	0	0	0	0	0	0	0	0	0	0	0	0	0	0	0	0	0	0	0	0	0	0	0	0	0	0	0	0	0	0	0	0	0	0	0	0	0	0	0	0	0	0	0	0	0	0	0	0	0	0	0	0	0	0	0	0	0	0	0	0	0	0	0	0	0	0	0	0	0	0	0	0	0	0	0	0	0	0	0	0	0	0	0	0	0	0	0	0	0	0	0	0	0	0	0	0	0	0	0	0	0	0	0	0	0	0	0	0	0	0	0	0	0	0	0	0	0	0	0	0	0	0	0	0	0	0	0	0	0	0	0	0	0	0	0	0	0	0	0	0	0	0	0	0	0	0	0	0	0	0	0	0	0	0	0	0	0	0	0	0	0	0	0	0	0	0	0	0	0	0	0	0	0	0	0	0	0	0	0	0	0	0	0	0	0	0	0	0	0	0	0	0	0	0	0	0	0	0	0	0	0	0	0	0	0	0	0	0	0	0	0	0	0	0	0	0	0	0	0	0	0	0	0	0	0	0	0	0	0	0	0	0	0	0	0	0	0	0	0	0	0	0	0	0	0	0	0	0	0	0	0	0	0	0	0	0	0	0	0	0	0	0	0	0	0	0	0	0	0	0	0	0	0	0	0	0	0	0	0	0	0	0	0	0	0	0	0	0	0	0	0	0	0	0	0	0	0	0	0	0	0	0	0	0	0	0	0	0	0	0	0	0	0	0	0	0	0	0	0	0	0	0	0	0	0	0	0	0	0	0	0	0	0	0	0	0	0	0	0	0	0	0	0	0	0	0	0	0	0	0	0	0	0	0	0	0	0	0	0	0	0	0	0	0	0	0	0	0	0	0	0	0	0	0	0	0	0	0	0	0	0	0	0	0	0	0	0	0	0	0	0	0	0	0	0	0	0	0	0	0	0	0	0	0	0	0	0	0	0	0	0	0	0	0	0	0	0	0	0	0	0	0	0	0	0	0	0	0	0	0	0	0	0	0	0	0	0	0	0	0	0	0	0	0	0	0	0	0	0	0	0	0	0	0	0	0	0	0	0	0	0	0	0	0	0	0	0	0	0	0	0	0	0	0	0	0	0	0	0	0	0	0	0	0	0	0	0	0	0	0	0	0	0	0	0	0	0	0	0	0	0	0	0	0	0	0	0	0	0	0	0	0	0	0	0	0	0	0	0	0	0	0	0	0	0	0	0	0	0	0	0	0	0	0	0	0	0	0	0	0	0	0	0	0	0	0	0	0	0	0	0	0	0	0	0	0	0	0	0	0	0	0	0	0	0	0	0	0	0	0	0	0	0	0	0	0	0	0	0	0	0	0	0	0	0	0	0	0	0	0	0	0	0	0	0	0	0	0	0	0	0	0	0	0	0	0	0	0	0	0	0	0	0	0	0	0	0	0	0	0	0	0	0	0	0	0	0	0	0	0	0	0	0	0	0	0	0	0	0	0	0	0	0	0	0	0	0	0	0	0	0	0	0	0	0	0	0	0	0	0	0	0	0	0	0	0	0	0	0	0	0	0	0	0	0	0	0	0	0	0	0	0	0	0	0	0	0	0	0	0	0	0	0	0	0	0	0	0	0	0	0	0	0	0	0	0	0	0	0	0	0	0	0	0	0	0	0	0	0	0	0	0	0	0	0	0	0	0	0	0	0	0	0	0	0	0	0	0	0	0	0	0	0	0	0	0	0	0	0	0	0	0	0	0	0	0	0	0	0	0	0	0	0	0	0	0	0	0	0	0	0	0	0	0	0	0	0	0	0	0	0	0	0	0	0	0	0	0	0	0	0	0	0	0	0	0	0	0	0	0	0	0	0	0	0	0	0	0	0	0	0	0	0	0	0	0	0	0	0	0	0	0	0	0	0	0	0	0	0	0	0	0	0	0	0	0	0	0	0	0	0	0	0	0	0	0	0	0	0	0	0	0	0	0	0	0	0	0	0	0	0	0	0	0	0	0	0	0	0	0	0	0	0	0	0	0	0	0	0	0	0	0	0	0	0	0	0	0	0	0	0	0	0	0	0	0	0	0	0	0	0	0	0	0	0	0	0	0	0	0	0	0	0	0	0	0	0	0	0	0	0	0	0	0	0	0	0	0	0	0	0	0	0	0	0	0	0	0	0	0	0	0	0	0	0	0	0	0	0	0	0	0	0	0	0	0	0	0	0	0	0	0	0	0	0	0	0	0	0	0	0	0	0	0	0	0	0	0	0	0	0	0	0	0	0	0	0	0	0	0	0	0	0	0	0	0	0	0	0	0	0	0	0	0	0	0	0	0	0	0	0	0	0	0	0	0	0	0	0	0	0	0	0	0	0	0	0	0	0	0	0	0	0	0	0	0	0	0	0	0	0	0	0	0	0	0	0	0	0	0	0	0	0	0	0	0	0	0	0	0	0	0	0	0	0	0	0	0	0	0	0	0	0	0	0	0	0	0	0	0	0	0	0	0	0	0	0	0	0	0	0	0	0	0	0	0	0	0	0	0	0	0	0	0	0	0	0	0	0	0	0	0	0	0	0	0	0	0	0	0	0	0	0	0	0	0	0	0	0	0	0	0	0	0	0	0	0	0	0	0	0	0	0	0	0	0	0	0	0	0	0	0	0	0	0	0	0	0	0	0	0	0	0	0	0	0	0	0	0	0	0	0	0	0	0	0	0	0	0	0	0	0	0	0	0	0	0	0	0	0	0	0	0	0	0	0	0	0	0	0	0	0	0	0	0	0	0	0	0	0	0	0	0	0	0	0	0	0	0	0	0	0	0	0	0	0	0	0	0	0	0	0	0	0	0	0	0	0	0	0	0	0	0	0	0	0	0	0	0	0	0	0	0	0	0	-4.42	-4.55	-0.580000000000001	-1.21	-0.58	-0.58	-5.15	1.02	-3.29	-0.52	-4.05	1.37	-0.58	-4.4	-5.15	1.03	-3.95	-3.98	-3.41	-0.58	-0.720000000000001	-2.55	1.46	-5.15	-0.58	-0.0499999999999998	-2.83	-0.58	-1.23	2.94	-5.15	-0.0100000000000007	-4.03	-1.21	0.530000000000001	-4.38	-1.38	-0.4	-3.76	-5.06	-4.14	-4.44	-0.58	-4.1	3.84	-3.22	3.3	-1.27	-5.15	-0.76	-0.11	0.199999999999999	-1.17	-2.58	3.81	-1.46	-2.32	-4.03	-1.49	-0.909999999999997	-0.569999999999999	0.59	-4.96	-0.95	-0.810000000000001	-2.28	0.61	-2.46	6.09	-0.12	-1.27	0.789999999999999	-1.62	-0.58	-0.55	6.33	-0.44	-7.47	-0.38	0.12	-2.85	4.06	-7.43	-0.579999999999998	-3.19	2.13	-0.579999999999998	-0.419999999999998	-0.57	3.38	-0.96	-0.580000000000002	-0.28	-0.579999999999998	-4.37	-7.47999999999999	-2.58	-0.66	3.5	-0.0299999999999994	-3.94	-2.33	2.19	-4.4	3.24	1.1	-1.47	0.0899999999999999	1.63	-1.82	-2.44	0.68	0.850000000000001	1.5	-0.88	-3.92	-0.58	0.64	-3.28	-0.48	1.11	-1.98	0.98	3.22	-6.24	-7.26	-1.07	-3.54	-0.579999999999999	-0.579999999999999	6.23	-4.27	-6.74000000000001	-6.78	3.61	5.72	-1.08	-0.43	4.23	-1.5	-0.450000000000003	-0.919999999999999	0.48	-0.529999999999999	-2.23	-0.930000000000003	-2.69	0.24	-1.09	-3.15	0.729999999999999	-1.5	2.55	2.24	-1.88	0.0299999999999994	-0.43	-2.27	-0.550000000000001	3.04	-3.87	-0.890000000000001	-2.79	-1.45	-3.99	-1.27	-1.97	-0.85	1.37	-2.96	-0.579999999999999	-4.23	-5.12	-4.72	-0.459999999999999	0.4	0.460000000000001	-4.07	1.73	-0.58	-1.43	0.53	-0.31	-1.97	-3.72	-0.700000000000001	-3.86	-1.41	-5.15	-5.15	-2.31	-0.49	-1.87	-1.27	-0.58	0.68	-0.211666666666666	-2.495	0.510000000000002	-0.264	0.227142857142857	-0.578571428571429	-0.576666666666666	-1.88	-2.602	-0.334285714285715	-1.30714285714286	1.06375	-1.43125	-1.16857142857143	-0.676666666666666	-1.99571428571429	-2.32	-3.8	-3.18142857142857	-0.578571428571429	-0.786666666666667	-0.963750000000001	0.111428571428572	-0.113333333333333	-0.580000000000002	-0.998571428571429	-2.04333333333333	-0.738571428571428	0.0712499999999991	1.55375	-3.82166666666667	0.148888888888889	-0.855882352941176	-0.677692307692306	-1.41555555555555	0.177499999999998	-1.21928571428571	0.23	-1.15444444444445	-2.1575	-0.5	-0.997777777777777	0.69857142857143	-3.03230769230769	-0.00583333333333513	-1.56	-0.448333333333334	-0.110833333333334	-0.385000000000002	0.0024999999999995	0.19	0.0150000000000006	-0.72125	-0.41875	0.306000000000001	0.0566666666666666	-1.08111111111111	-1.15466666666667	0.224999999999998	0.731111111111112	-1.10142857142857	-0.226153846153846	-1.19857142857143	-0.84375	1.08454545454545	-1.104	0.318	-2.083	2.6625	1.09909090909091	-0.537142857142861	-0.726666666666667	-2.04	-0.411250000000001	0.134	1.98277777777778	-0.126249999999999	-1.48166666666667	1.42375	-0.485714285714284	-0.638333333333334	0.459	-0.388749999999998	-3.35125	0.584666666666664	2.35166666666667	-1.19857142857143	1.278	-0.571666666666665	-1.01272727272728	0.422142857142859	-0.409999999999997	0.645000000000001	-0.677500000000002	-0.872499999999999	-2.20294117647059	-1.21599999999999	0.6625	-0.987500000000001	-0.983749999999997	-0.897777777777778	-1.60666666666667	-0.274374999999999	-2.10818181818182	1.62	0.216666666666669	-0.744166666666667	-0.689230769230768	0.043000000000001	-0.624705882352941	-1.33818181818182	0.303	-0.62125	-0.010625000000001	-0.0379999999999994	0.494285714285715	-1.05571428571429	-1.305	-1.594375	-2.43692307692308	0.359999999999999	-1.114	-0.571428571428571	-1.67636363636364	-1.15181818181818	-3.17176470588235	0.0599999999999987	-1.08	-0.0890909090909098	0.983333333333334	3.85941176470589	1.23272727272727	-2.17444444444444	-1.63454545454546	-1.15416666666667	1.52272727272727	-1.113	0.238	0.909000000000001	-0.318181818181818	-0.195714285714287	-1.35714285714286	-0.315555555555555	-0.741111111111111	-0.687272727272727	0.0650000000000013	-1.366	0.363333333333333	-1.04	-0.00375000000000014	-1.375	-1.25375	1.18181818181818	-2.01888888888889	-0.341111111111111	0.349999999999998	-0.49375	-1.327	-0.144	0.327999999999999	-2.502	-1.15166666666667	-2.22666666666667	-1.49066666666667	-0.778500000000001	-1.07	-1.41846153846154	-1.3875	0.125555555555556	0.00818181818181785	-1.37888888888889	-0.0166666666666657	-2.06	-2.23	-1.31090909090909	1.237	0.863333333333333	-0.312222222222223	1.24769230769231	-0.91	-2.3875	-0.232666666666667	0.893333333333334	-0.735555555555555	0.778823529411763	-1.27	-1.254	-1.38	-1.778	-0.0478947368421068	-1.226	-0.833636363636366	-1.35277777777778	-0.49	-0.406874999999999	-0.347619047619048	-2.76	-5.15	-5.09	1.4	-0.23	4	4	0.609999999999999	-5.09	-5.15	1.33	-0.58	-1.67	-5.15	4	-1.46	-5.15	-1.7	-1.3	-5.15	-2.26	-0.77	-3.83	0.49	-2.15	1.42	-3.07	-5.15	-3.68	-0.209999999999999	-0.58	-0.45	2.28	-0.380000000000001	-0.199999999999999	0.119999999999999	0.089999999999999	0.0299999999999998	1.48	3.08	-0.8	-0.58	-2.87	-4.44	-2.71	0.119999999999999	-4.44	-1.68	-0.66	-1.24	-0.21	-4.41	-3.01	1.99	-0.58	0.19	-0.82	1.36	-1.68	5.95	3.13	0.67	-4.96	-2.84	-0.569999999999999	0.619999999999998	0.84	-2.7	0.34	-5.06	-0.579999999999998	4.01	2.99	-0.58	-0.580000000000001	-2.68	-1.68	-3.33	4.64	-3.35	1.12	-2.29	-0.579999999999999	-7.48	-0.899999999999999	2.13	3.81	2.3	-0.58	0.9	-3.04	1.25	-0.56	-0.81	-2.18	-7.47999999999999	-0.969999999999995	-0.19	0.209999999999999	-2.38	-1.2	-1.1	-5.51	-0.779999999999998	-4.38	-2.75	-1.01	-0.849999999999999	1.8	-0.680000000000001	-0.760000000000001	-2.38	1.03	1.44	-1.07	-3	0.17	0.940000000000001	-1.92	0.870000000000001	0.179999999999999	1.02	2.53	2.56	-0.57	-7.47999999999999	-2.94	0	1.8	-0.579999999999999	2.82	3.11	-2.7	-2.82	1.49	4.94	6.33	-0.95	4.36	-1.14	-0.92	-5.15	0.529999999999999	-0.0300000000000002	-4.31	-5.37	-2.11	-0.8	-3.17	-5.15	-2.31	-1.81	3.1	-0.58	-1.95	-5.37	0.65	-0.800000000000001	-1.02	3.72	-1.67	-2.86	2.11	0.330000000000002	-1.31	-3.66	-4.59	-0.93	-1.63	0.64	-0.580000000000002	-0.0700000000000021	0.52	1.23	2.35	0.12	1.56	-0.579999999999998	1.73	-3.9	-1.43	-0.03	-0.13	0.659999999999999	-1.27	-2.99	-0.529999999999999	3.21	-5.15	0.120000000000001	-3.44	-5.15	-1.81	-0.58	0.23	-1.27	0.316666666666666	-1.89	-1.055	0.304	0.894285714285715	1.77	0.946666666666667	-0.381666666666668	-1.904	0.620000000000001	2.38285714285714	0.282500000000001	-2.83625	-0.800000000000001	-0.724444444444444	-0.870000000000001	-2.948	-3.62	-0.494285714285715	0.979999999999999	-1.82166666666667	-1.5725	-2.96285714285714	-0.210000000000001	-2.678	-0.0571428571428569	-2.11833333333333	-1.40285714285714	-0.6525	0.67875	0.635	0.00111111111111128	-0.521764705882351	-0.563076923076922	-0.113333333333333	-0.482500000000002	-1.09071428571428	-0.63125	1.08333333333333	0.110833333333332	-0.265000000000001	-0.342222222222222	-0.450714285714287	-1.22384615384615	-0.634166666666665	-1.32	-1.3725	-0.226666666666667	-0.329000000000001	-2.56	-0.37	0.16625	-1.96125	1.26	1.18	0.101111111111111	0.326666666666667	-1.05066666666666	2.89416666666667	-3.73333333333333	-1.92571428571428	-0.286153846153846	-0.572857142857142	-0.805	1.92181818181818	0.0860000000000003	-0.201000000000001	-2.494	2.24416666666667	0.83	0.387857142857143	0.0226666666666695	0.65	0.083750000000002	-1.831	-0.689444444444444	-1.4225	-1.34388888888889	1.58875	-0.525714285714283	1.86	1.558	0.681250000000002	-2.69375	-0.0973333333333386	2.35166666666667	1.30571428571429	-1.734	-0.0216666666666647	-0.36090909090909	-0.548571428571428	0.379000000000005	0.746	0.180000000000003	1.38375	-1.39	-0.972666666666669	1.715	-0.998750000000001	-2.48375	0.784444444444444	-0.255000000000001	1.345625	-1.76090909090909	0.158333333333333	0.144166666666671	-1.15	-1.21846153846154	0.178	-0.948235294117647	-0.187272727272727	-1.603	-0.95875	0.185624999999998	-0.65	0.411428571428572	-1.63428571428571	-1.15875	-1.0875	0.670000000000002	0.235999999999999	-1.022	-0.17	-1.01454545454545	1.78818181818182	-3.27882352941177	-1.41066666666666	0.288	-0.173636363636362	2.19222222222222	1.56411764705883	3.03818181818182	-1.17	0.494545454545452	-0.445833333333333	-0.643636363636364	-0.687000000000001	-0.898000000000001	0.930999999999999	0.123636363636363	-2.73857142857143	-0.668571428571429	-0.396666666666667	-0.575555555555557	-1.12272727272727	-1.50142857142857	-1.652	-0.997777777777777	-1.12428571428571	-2.4475	-1.07125	-0.959999999999999	1.25181818181818	0.35	-1.25111111111111	-0.868461538461538	0.3325	-0.782999999999999	0.247	0.287000000000001	-2.23	-2.11	1.155	-1.828	-0.9015	-0.946	-1.91230769230769	-0.0587499999999981	-1.04222222222222	0.149090909090908	-1.39722222222222	-0.10888888888889	-0.00636363636363768	-0.0209090909090932	1.31909090909091	1.581	0.86	-0.331111111111111	0.973846153846154	-1.49285714285714	-2.3875	0.439333333333334	0.925000000000001	0.357777777777779	0.237058823529411	-2.31	-0.175000000000001	1.05125	-1.786	0.119473684210526	-0.886999999999999	-0.210909090909091	-1.36833333333333	0.374545454545455	0.00187499999999829	-0.458571428571428	-2.76	-4.55	-5.09	-0.39	-0.58	1.99	-0.57	1.02	-5.09	-3.82	-4.05	1.37	-0.58	-5.15	1.31	1.03	-3.95	-3.98	-3.41	-5.15	-2.26	-0.77	-2.36	-5.15	-2.15	-0.0499999999999998	-3.07	-4.89	-3.68	2.94	-5.15	-0.45	-4.03	-0.380000000000001	0.530000000000001	-1.38	-0.0400000000000018	0.0299999999999998	-2.57	-1.73	-1.16	-3.67	-2.87	-4.44	-0.56	-2.7	-4.44	-1.68	-5.15	-1.24	-0.21	-4.18	-1.82	-1.74	-0.58	0.19	-1.62	1.36	-1.49	5.95	3.13	0.67	-4.96	-0.95	-0.810000000000001	-1.14	0.61	-2.46	4.42	-5.06	-0.579999999999998	0.789999999999999	1.42	-0.58	-0.55	-2.68	-1.68	-3.33	4.64	0.12	1.12	3.9	-7.43	-0.579999999999998	-1.66	2.13	-0.579999999999998	2.3	-0.58	3.38	-2.93	-0.580000000000002	-0.28	-0.81	-4.17	-7.47999999999999	-0.969999999999995	-0.19	1.49	-0.0299999999999994	-1.2	-1.1	2.19	-1.86	-4.38	1.1	-1.47	-0.0600000000000005	1.63	-1.82	-2.44	0.0499999999999994	1.03	1.5	-1.07	-3.17	0.17	0.64	-1.92	-0.48	0.179999999999999	1.02	1.07	3.22	-0.57	-7.47999999999999	-1.07	-3.54	-0.579999999999999	-0.579999999999999	2.82	-1.16	-6.41	-6.78	3.61	5.72	2.6	-0.659999999999999	4.23	-1.5	-0.92	-5.15	0.529999999999999	-0.529999999999999	-4.19	-2.78	-2.11	0.17	-1.09	-4.49	-2.31	-1.5	2.55	2.24	-1.95	-5.37	-0.43	-1.44	-0.550000000000001	3.72	-3.87	-2.86	-2.79	0.330000000000002	-3.99	-1.7	-4.34	-0.85	-1.63	0.64	-0.580000000000002	-2.05	-5.12	-4.72	0.859999999999999	0.4	0.460000000000001	-2.08	1.73	-3.28	-1.43	0.53	-0.13	-1.28	-3.72	-0.700000000000001	-3.69	-1.41	-5.15	-5.15	-2.4	-1.33	-1.81	-1.27	0.23	0.68	0.0525000000000002	-2.1925	-0.272499999999999	0.0200000000000005	0.560714285714285	0.595714285714285	0.185	-1.13083333333333	-2.253	0.142857142857142	0.537857142857143	0.673125000000001	-2.13375	-0.984285714285715	-0.700555555555557	-1.43285714285714	-2.634	-3.71	-1.83785714285714	0.200714285714286	-1.30416666666667	-1.268125	-1.42571428571429	-0.161666666666667	-1.629	-0.527857142857144	-2.08083333333333	-1.07071428571428	-0.290625	1.11625	-1.59333333333334	0.0749999999999993	-0.688823529411764	-0.620384615384616	-0.764444444444443	-0.1525	-1.155	-0.200625	-0.0355555555555558	-1.02333333333333	-0.3825	-0.670000000000002	0.123928571428571	-2.12807692307692	-0.32	-1.44	-0.910416666666666	-0.168749999999999	-0.357000000000001	-1.27875	-0.0900000000000007	0.0906250000000011	-1.34125	0.420625	0.743	0.0788888888888888	-0.377222222222223	-1.10266666666666	1.55958333333334	-1.50111111111111	-1.51357142857143	-0.256153846153847	-0.885714285714286	-0.824375	1.50318181818182	-0.509	0.0585000000000004	-2.2885	2.45333333333333	0.964545454545455	-0.0746428571428552	-0.352	-0.695	-0.16375	-0.848500000000001	0.646666666666668	-0.774374999999999	-1.41277777777778	1.50625	-0.505714285714284	0.610833333333334	1.0085	0.146250000000002	-3.0225	0.243666666666662	2.35166666666667	0.053571428571427	-0.227999999999998	-0.296666666666665	-0.686818181818182	-0.0632142857142881	-0.0154999999999994	0.695499999999999	-0.248749999999998	0.255625000000002	-1.79647058823529	-1.09433333333334	1.18875	-0.993124999999999	-1.73375	-0.0566666666666666	-0.930833333333332	0.535625	-1.93454545454545	0.889166666666666	0.18041666666667	-0.947083333333333	-0.953846153846154	0.110500000000001	-0.786470588235294	-0.762727272727272	-0.65	-0.790000000000001	0.0875000000000021	-0.343999999999999	0.452857142857143	-1.345	-1.231875	-1.3409375	-0.883461538461539	0.298	-1.068	-0.370714285714286	-1.34545454545454	0.318181818181817	-3.22529411764706	-0.675333333333334	-0.396000000000001	-0.131363636363634	1.58777777777778	2.71176470588236	2.13545454545454	-1.67222222222222	-0.57	-0.800000000000001	0.439545454545453	-0.899999999999999	-0.33	0.92	-0.0972727272727276	-1.46714285714286	-1.01285714285714	-0.356111111111112	-0.658333333333335	-0.904999999999999	-0.718214285714286	-1.509	-0.317222222222222	-1.08214285714286	-1.225625	-1.223125	-1.106875	1.21681818181818	-0.834444444444445	-0.796111111111109	-0.259230769230772	-0.0806250000000013	-1.055	0.051499999999999	0.307500000000001	-2.366	-1.63083333333333	-0.535833333333333	-1.65933333333333	-0.84	-1.008	-1.66538461538461	-0.723125	-0.458333333333332	0.0786363636363632	-1.38805555555555	-0.0627777777777787	-1.03318181818182	-1.12545454545455	0.00409090909090892	1.409	0.861666666666667	-0.321666666666667	1.11076923076923	-1.20142857142857	-2.3875	0.103333333333333	0.909166666666668	-0.188888888888888	0.507941176470588	-1.79	-0.714500000000001	-0.164375	-1.782	0.0357894736842113	-1.0565	-0.522272727272728	-1.36055555555556	-0.0577272727272735	-0.202500000000001	-0.403095238095238
chrXIV_598197_C_T_-	YNL020C_chrXIV_598197_C_T_72_2	FALSE	0.0465482711137313	UpStream	TRUE	TRUE	FALSE	FALSE	TRUE	TRUE	TRUE	FALSE	-1.43514496055544	1	73	1	0	0	1	0	-1	0	0	0.453947368421053	0.985714285714286	4.19593224160968	NA	NA	29	909	226	92	658	2.13	0	0.405	0.405	0	0	0	0	0	0	0	0	0	0	0	0	0	0	0	0	0	0	0	0	0	0	0	0	0	0	0	0	0	0	0	0	0	0	0	0	0	0	0	0	0	0	0	0	0	0	0	0	0	0	0	0	0	0	0	0	0	0	0	0	0	0	0	0	0	0	0	0	0	0	0	0	0	0	0	0	0	0	0	0	0	0	0	0	0	0	0	0	0	0	0	0	0	0	0	0	0	0	0	0	0	0	0	0	0	0	0	0	0	0	0	0	0	0	0	0	0	0	0	0	0	0	0	0	0	0	0	0	0	0	0	0	0	0	0	0	0	0	0	0	0	0	0	0	0	0	0	0	0	0	0	0	0	0	0	0	0	0	0	0	0	-5.29	0	0	0	0	0	0	0	0	0	0	0	0	0	0	0	0	0	0	0	0	0	0	0	0	0	0	0	0	0	0	0	0	0	0	0	0	0	0	0	0	0	0	0	0	0	0	0	0	0	0	0	0	0	0	0	0	0	0	0	0	0	0	0	0	0	0	0	0	0	0	0	0	0	0	0	0	0	0	0	0	0	0	0	0	0	0	0	0	0	0	0	0	0	0	0	0	0	0	0	0	0	0	0	0	0	0	0	0	0	0	0	0	0	0	0	0	0	0	0	0	0	0	0	0	0	0	0	0	0	0	0	0	0	0	0	0	0	0	0	0	0	0	0	0	0	0	0	0	0	0	0	0	0	0	0	0	0	0	0	0	0	0	0	0	0	0	0	0	0	0	0	0	0	0	0	0	0	0	0	0	0	0	0	0	0	0	0	0	0	0	0	0	0	0	0	-5.29	0	0	0	0	0	0	0	0	0	0	0	0	0	0	0	0	0	0	0	0	0	0	0	0	0	0	0	0	0	0	0	0	0	0	0	0	0	0	0	0	0	0	0	0	0	0	0	0	0	0	0	0	0	0	0	0	0	0	0	0	0	0	0	0	0	0	0	0	0	0	0	0	0	0	0	0	0	0	0	0	0	0	0	0	0	0	0	0	0	0	0	0	0	0	0	0	0	0	0	0	0	0	0	0	0	0	0	0	0	0	0	0	0	0	0	0	0	0	0	0	0	0	0	0	0	0	0	0	0	0	0	0	0	0	0	0	0	0	0	0	0	0	0	0	0	0	0	0	0	0	0	0	0	0	0	0	0	0	0	0	0	0	0	0	0	0	0	0	0	0	0	0	0	0	0	0	0	0	0	0	0	0	0	0	0	0	0	0	0	0	0	0	0	0	0	-1	0	0	0	0	0	0	0	0	0	0	0	0	0	0	0	0	0	0	0	0	0	0	0	0	0	0	0	0	0	0	0	0	0	0	0	0	0	0	0	0	0	0	-0.33	0	0	0	0	0	0	0	0	0	0	0	0	0	0	0	0	0	-6.93	0	0	0	0	0	0	0	0	0	0	0	0	0	0	0	0	0	0	0	0	0	0	0	0	0	0	0	0	0	0	0	0	0	0	0	0	0	0	0	0	0	0	0	0	0	0	0	0	0	0	0	0	0	0	0	0	0	0	0	0	0	0	0	0	0	0	0	0	0	0	0	0	0	0	0	0	0	0	0	0	0	0	0	0	0	0	0	0	0	0	0	0	0	0	0	0	0	0	0	0	0	0	0	0	0	0	0	0	0	0	0	0	0	0	0	0	0	0	0	0	0	0	0	0	0	0	0	0	0	0	0	0	0	0	0	0	0	0	0	0	0	0	0	0	0	0	0	0	0	0	0	0	0	0	0	0	0	0	0	0	0	0	0	0	0	0	0	0	0	0	0	0	0	0	0	0	0	-0.33	0	0	0	0	0	0	0	0	0	0	0	0	0	0	0	0	0	-6.93	0	0	0	0	0	0	0	0	0	0	0	0	0	0	0	0	0	0	0	0	0	0	0	0	0	0	0	0	0	0	0	0	0	0	0	0	0	0	0	0	0	0	0	0	0	0	0	0	0	0	0	0	0	0	0	0	0	0	0	0	0	0	0	0	0	0	0	0	0	0	0	0	0	0	0	0	0	0	0	0	0	0	0	0	0	0	0	0	0	0	0	0	0	0	0	0	0	0	0	0	0	0	0	0	0	0	0	0	0	0	0	0	0	0	0	0	0	0	0	0	0	0	0	0	0	0	0	0	0	0	0	0	0	0	0	0	0	0	0	0	0	0	0	0	0	0	0	0	0	0	0	0	0	0	0	0	0	0	0	0	0	0	0	0	0	0	0	0	0	0	0	0	0	0	0	0	0	0	0	0	0	0	0	0	0	0	0	0	0	0	0	0	0	0	0	-1	0	0	0	0	0	0	0	0	0	0	0	0	0	0	0	0	0	0	0	0	0	0	0	0	0	0	0	0	0	0	0	0	0	0	0	0	0	0	0	0	0	0	0	0	0	0	0	0	0	0	0	0	0	0	0	0	0	0	0	0	0	0	0	0	0	0	0	0	0	0	0	0	0	0	0	0	0	0	0	0	0	0	0	0	0	0	0	0	0	0	0	0	0	0	0	0	0	0	0	0	0	0	0	0	0	0	0	0	0	0	0	0	0	0	0	0	0	0	0	0	0	0	0	0	0	0	0	0	0	0	0	0	0	0	0	0	0	0	0	0	0	0	0	0	0	0	0	0	0	0	0	0	0	0	0	0	0	0	0	0	0	0	0	0	0	0	0	0	0	0	0	0	0	0	0	0	0	-0.33	0	0	0	0	0	0	0	0	0	0	0	0	0	0	0	0	0	-6.93	0	0	0	0	0	0	0	0	0	0	0	0	0	0	0	0	0	0	0	0	0	0	0	0	0	0	0	0	0	0	0	0	0	0	0	0	0	0	0	0	0	0	0	0	0	0	0	0	0	0	0	0	0	0	0	0	0	0	0	0	0	0	0	0	0	0	0	0	0	0	0	0	0	0	0	0	0	0	0	0	0	0	0	0	0	0	0	0	0	0	0	0	0	0	0	0	0	0	0	0	0	0	0	0	0	0	0	0	0	0	0	0	0	0	0	0	0	0	0	0	0	0	0	0	0	0	0	0	0	0	0	0	0	0	-5.29	0	0	0	0	0	0	0	0	0	0	0	0	0	0	0	0	0	0	0	0	0	0	0	0	0	0	0	0	0	0	0	0	0	0	0	0	0	0	0	0	0	0	-0.33	0	0	0	0	0	0	0	0	0	0	0	0	0	0	0	0	0	-6.93	0	0	0	0	0	0	0	0	0	0	0	0	0	0	0	0	0	0	0	0	0	0	0	0	0	0	0	0	0	0	0	0	0	0	0	0	0	0	0	0	0	0	0	0	0	0	0	0	0	0	0	0	0	0	0	0	0	0	0	0	0	0	0	0	0	0	0	0	0	0	0	0	0	0	0	0	0	0	0	0	0	0	0	0	0	0	0	0	0	0	0	0	0	0	0	0	0	0	0	0	0	0	0	0	0	0	0	0	0	0	0	0	0	0	0	0	0	0	0	0	0	0	0	0	0	0	0	0	0	0	0	0	0	0	-5.29	0	0	0	0	0	0	0	0	0	0	0	0	0	0	0	0	0	0	0	0	0	0	0	0	0	0	0	0	0	0	0	0	0	0	0	0	0	0	0	0	0	0	0	0	0	0	0	0	0	0	0	0	0	0	0	0	0	0	0	0	-1	0	0	0	0	0	0	0	0	0	0	0	0	0	0	0	0	0	0	0	0	0	0	0	0	0	0	0	0	0	0	0	0	0	0	0	0	0	0	0	0	0	0	0	0	0	0	0	0	0	0	0	0	0	0	0	0	0	0	0	0	0	0	0	0	0	0	0	0	0	0	0	0	0	0	0	0	0	0	0	0	0	0	0	0	0	0	0	0	0	0	0	0	0	0	0	0	0	0	0	0	0	0	0	0	0	0	0	0	0	0	0	0	0	0	0	0	0	0	0	0	0	0	0	0	0	0	0	0	0	0	0	0	0	0	-1	0	0	0	0	0	0	0	0	0	0	0	0	0	0	0	0	0	0	0	0	0	0	0	0	0	0	0	0	0	0	0	0	0	0	0.569999999999999	-0.58	-5.04	1.14	3.84	4	3.99	-0.58	-0.57	4	1.08	3.2	-1.67	-2.92	0.5	-0.54	-2.19	-2.66	-0.58	4	-0.58	0.77	-5.15	0.48	0.21	-0.58	-2.18	-3.58	-1.39	0.87	3.42	-0.0400000000000009	1.4	1.94	-0.58	-0.0800000000000018	-1.95	-0.58	0.95	-1.02	0.38	-2.36	-0.58	-0.33	-1.56	-2.45	3.98	-0.42	0.69	-5.15	-0.21	-0.26	-5.12	2.33	3.24	0.19	1.7	1.62	6.04	-7.48	-0.58	0.41	-4.96	-2.13	6.33	0.0600000000000005	0.53	-2.42	-0.579999999999998	4.36	3.92	1.07	-1.44	-0.58	-4.24	-0.559999999999995	-0.979999999999999	-2.78	-0.52	-0.579999999999999	4.02	-2.29	4.37	-7.48	-3.45	2.53	2.66	0.160000000000004	-1.04	-4.38	2.58	-6.94	1.78	-1.04	2.3	6.33	-0.58	2.8	0.970000000000001	-2.92	0.73	-1.1	0.379999999999997	-7.29	3.81	-0.369999999999997	-0.14	-0.47	2.76	-0.15	-1.23	-2.93	-2.23	-0.0999999999999996	-1.44	-0.73	-3.18	-1.6	1.08	-1.38	-3.24	0.34	1.22	-3.94	5.45	-7.48	-1.53	1.09	0.109999999999999	-0.580000000000002	-0.579999999999998	1.21	-0.79	-2.82	-3.59	-4.76	-0.579999999999998	-0.57	-1.26	1.05	-2.86	3.24	0.560000000000001	-0.57	0.0800000000000001	-5.58	1.74	-0.149999999999999	1.81	-0.26	-0.39	-2.4	-1	-0.59	4.29	5.13	-0.58	-2.48	2.24	-2.01	-0.62	3.44	2.95	0.659999999999999	-1.03	0.98	-1.05	1.99	-1.74	-0.29	-0.58	-0.58	-0.58	-0.58	-0.25	0.89	-0.300000000000001	-0.84	0.39	-4.27	-5.14	1.8	1.62	2.39	-2.28	-4.69	0.11	0.3	-0.87	0.34	1.55	0.16	-0.58	0.25	-1.11	0.00999999999999979	0.316666666666666	-1.89	-1.055	0.303999999999999	0.894285714285713	1.77	0.946666666666667	-0.381666666666668	-1.904	0.619999999999999	2.38285714285714	0.282500000000001	-2.83625	-0.800000000000001	-0.724444444444444	-0.870000000000001	-2.948	-3.62	-0.494285714285714	0.98	-1.82166666666667	-1.5725	-2.96285714285714	-0.209999999999999	-2.678	-0.0571428571428587	-2.11833333333333	-1.40285714285714	-0.6525	0.678750000000001	0.635	0.00111111111111128	-0.521764705882354	-0.563076923076922	-0.113333333333333	-0.482499999999998	-1.09071428571428	-0.63125	1.08333333333333	0.110833333333332	-0.265000000000001	-0.342222222222222	-0.450714285714287	-1.22384615384615	-0.634166666666667	-1.32	-1.3725	-0.226666666666667	-0.328999999999999	-2.56	-0.37	0.16625	-1.96125	1.26	1.18	0.101111111111111	0.326666666666667	-1.05066666666667	2.89416666666667	-3.73333333333333	-1.92571428571429	-0.286153846153846	-0.572857142857142	-0.804999999999999	1.92181818181818	0.0859999999999999	-0.200999999999999	-2.494	2.24416666666666	0.83	0.387857142857143	0.0226666666666659	0.649999999999999	0.0837500000000002	-1.831	-0.689444444444444	-1.4225	-1.34388888888889	1.58875	-0.525714285714287	1.86	1.558	0.68125	-2.69375	-0.0973333333333315	2.35166666666667	1.30571428571429	-1.734	-0.0216666666666647	-0.36090909090909	-0.548571428571428	0.379000000000001	0.746	0.180000000000003	1.38375	-1.39	-0.972666666666665	1.715	-0.998749999999998	-2.48375	0.784444444444444	-0.254999999999999	1.345625	-1.76090909090909	0.158333333333333	0.144166666666671	-1.15	-1.21846153846154	0.177999999999999	-0.948235294117647	-0.187272727272727	-1.603	-0.95875	0.185625	-0.65	0.411428571428571	-1.63428571428571	-1.15875	-1.0875	0.670000000000002	0.236000000000001	-1.022	-0.17	-1.01454545454546	1.78818181818182	-3.27882352941176	-1.41066666666666	0.288	-0.173636363636362	2.19222222222222	1.56411764705882	3.03818181818182	-1.17	0.494545454545456	-0.445833333333336	-0.643636363636364	-0.686999999999998	-0.898000000000001	0.931000000000001	0.123636363636363	-2.73857142857143	-0.668571428571429	-0.396666666666668	-0.575555555555556	-1.12272727272727	-1.50142857142857	-1.652	-0.997777777777778	-1.12428571428571	-2.4475	-1.07125	-0.96	1.25181818181818	0.35	-1.25111111111111	-0.868461538461538	0.3325	-0.782999999999999	0.247	0.286999999999999	-2.23	-0.861666666666666	1.155	-1.828	-0.9015	-0.946	-1.91230769230769	-0.0587500000000007	-1.04222222222222	0.149090909090908	-1.39722222222222	-0.108888888888888	-0.00636363636363591	-0.0209090909090914	1.31909090909091	1.581	0.86	-0.33111111111111	0.973846153846154	-1.49285714285714	-2.3875	0.439333333333334	0.924999999999999	0.357777777777779	0.237058823529413	-2.31	-0.175000000000001	1.05125	-1.786	0.119473684210526	-0.887	-0.210909090909091	-1.36833333333333	0.374545454545455	0.00187500000000007	-0.458571428571428	-0.57	-3.14	4	0.37	-0.58	-0.58	-0.57	0.879999999999999	-1.07	4	-1.14	0.999999999999999	-0.58	-0.58	-0.58	-0.09	-1.6	-3.4	-3.41	-0.579999999999998	2.84	3.74	-3.6	-3.34	-0.58	2.6	3.32	-0.86	-0.58	0.409999999999999	-5.15	1.13	-0.680000000000001	-1.21	0.53	2.01	-0.659999999999999	-0.58	-1.21	-5.11	3.35	-4.97	1.6	-0.579999999999998	-2.53	-1.46	-1.34	-1.66	-2.49	-0.58	0.76	-1.27	1.82	3.34	-0.57	3.82	-0.2	-1.26	5.16	-0.579999999999999	-0.57	2.64	-0.569999999999999	-2.08	2.6	-0.32	-1.99	-1.73	0.59	2.73	6.33	-5.39	-2.37	0.73	2.36	0.24	-0.209999999999997	-1.66	4.64	-2.72	0.690000000000005	4.74	2.06	-7.48	5.85	2.53	1.25	-2.93	-0.58	-4.17	0.48	-0.58	-1.78	-0.290000000000001	-0.0999999999999996	-0.579999999999998	3.09	3.86	1.7	-7.48	-1.31	-0.92	-3.5	-7.48	3.81	1.98	1.65	0.15	0.839999999999999	-0.0399999999999995	-1.8	-1.74	-0.65	0.44	-1.42	-1.48	-3.18	-0.21	-1.77	-4.34	-2.5	-0.75	1.76	-0.25	-1.83	-6.09	6.33	-0.259999999999998	2.96	0.110000000000003	2.8	0.120000000000001	1.84	-4.53	-2.25	-1.71	-1.65	-0.110000000000001	-3.34	-0.39	-2.11	-0.14	1.61	-4.01	-0.76	2.99	1.41	2.26	-0.22	3.84	1.39	-2.37	-3.47	-3.36	2.98	-0.0599999999999996	-0.58	-3.12	-1.54	-4.08	-0.42	-0.35	-2.79	-2.52	-1.04	0.349999999999999	-0.569999999999999	0.81	0.830000000000001	1.27	-0.58	0.2	-4.65	-3.76	-0.890000000000001	-1.03	0.39	0.68	-0.9	-1.27	-5.14	-0.57	0.73	-0.58	0.51	-0.969999999999999	-0.02	1.73	-0.87	-1.67	0.750000000000001	-0.58	0.220000000000001	2.62	0.920000000000002	-0.39	-0.211666666666664	-2.495	0.51	-0.263999999999999	0.227142857142859	-0.578571428571426	-0.576666666666668	-1.88	-3.17	-0.334285714285715	-1.30714285714286	1.06375	-1.43125	-1.16857142857143	-0.676666666666666	-1.99571428571429	-2.32	-3.8	-3.18142857142857	-0.578571428571426	-0.786666666666665	-0.963750000000001	0.11142857142857	-0.113333333333333	-0.580000000000001	-0.998571428571428	0.458666666666667	-0.738571428571428	0.0712500000000009	1.55375	-3.82166666666667	0.148888888888889	-0.855882352941176	-0.677692307692308	-1.41555555555556	0.1775	-1.21928571428571	0.23	-1.15444444444444	-2.1575	-0.5	-0.997777777777777	0.698571428571427	-3.03230769230769	-0.00583333333333336	-1.56	-0.448333333333332	-0.110833333333334	-0.385	0.0024999999999995	0.190000000000001	0.0150000000000006	-0.721250000000001	-0.418749999999998	0.306000000000001	0.0566666666666666	-1.08111111111111	-1.15466666666666	0.225000000000001	0.731111111111108	-1.10142857142857	-0.226153846153846	-1.19857142857143	-0.84375	1.08454545454546	-1.104	0.318000000000001	-2.083	2.6625	1.09909090909091	-0.537142857142854	-0.726666666666667	-2.04	-0.411250000000001	0.134	1.98277777777778	-0.126250000000002	-1.48166666666667	1.42375	-0.485714285714284	-0.638333333333332	0.459	-0.38875	-3.35125	0.584666666666664	2.35166666666667	-1.19857142857143	1.278	-0.571666666666667	-1.01272727272727	0.422142857142855	-0.41	0.645	-0.677499999999998	-0.872499999999999	-2.20294117647059	-1.216	0.662500000000001	-0.987499999999999	-0.983749999999999	-0.897777777777778	-1.60666666666667	-0.274374999999999	-2.10818181818182	1.62	0.216666666666669	-0.744166666666667	-0.689230769230769	0.0430000000000001	-0.624705882352941	-1.33818181818182	0.303	-0.62125	-0.010625000000001	-0.0379999999999998	0.494285714285715	-1.05571428571429	-1.305	-1.594375	-2.43692307692308	0.359999999999999	-1.114	-0.571428571428571	-1.67636363636364	-1.15181818181819	-3.17176470588235	0.0599999999999987	-1.08	-0.0890909090909098	0.983333333333334	3.85941176470588	1.23272727272727	-2.17444444444444	-1.63454545454545	-1.15416666666667	1.52272727272727	-1.113	0.238	0.909000000000002	-0.318181818181818	-0.195714285714286	-1.35714285714286	-0.315555555555555	-0.741111111111111	-0.687272727272726	0.0649999999999977	-1.366	0.363333333333334	-1.04	-0.00375000000000014	-1.375	-1.25375	1.18181818181818	-2.01888888888889	-0.341111111111113	0.350000000000001	-0.49375	-1.327	-0.144	0.328000000000001	-2.502	-1.15166666666667	-2.22666666666667	-1.49066666666667	-0.778500000000001	-1.07	-1.41846153846154	-1.3875	0.125555555555556	0.00818181818181785	-1.37888888888889	-0.0166666666666657	-2.06	-2.23	-1.31090909090909	1.237	0.863333333333333	-0.312222222222221	1.24769230769231	-0.910000000000001	-2.3875	-0.232666666666667	0.893333333333334	-0.735555555555557	0.778823529411765	-1.27	-1.254	-1.38	-1.778	-0.0478947368421068	-1.226	-0.833636363636364	-1.35277777777778	-0.489999999999998	-0.406874999999999	-0.347619047619048	-0.57	-3.14	0.330000000000001	0.79	2.85	4	3.99	0.879999999999999	-0.57	4	1.08	3.2	-1.67	-0.58	-0.58	-0.09	-2.15	-2.66	-3.41	4	-0.58	0.77	-3.6	-2.29	0.21	2.6	-0.0500000000000007	-0.86	-1.39	0.409999999999999	-3.18	-0.0400000000000009	1.4	1.94	-0.58	2.01	-1.95	-0.58	0.95	-5.11	1.29	-2.36	-0.58	-0.33	-2.32	-2.45	0.0699999999999985	-0.42	-1.58	-0.58	0.490000000000001	-0.71	-5.12	2.33	-0.57	0.19	1.7	1.62	6.04	-4.47	-0.58	0.41	-4.96	-2.13	2.6	0.0600000000000005	-1.99	-2.42	0.59	4.36	6.33	-5.28	-1.44	0.73	2.36	0.24	-0.979999999999999	-2.78	4.64	-0.579999999999999	4.02	1.89	2.93	-7.48	-3.45	2.53	2.66	-2.93	-0.58	-4.38	0.49	-6.94	1.78	-0.290000000000001	2.3	6.33	-0.58	2.8	1.7	-7.48	0.73	-1.1	0.379999999999997	-7.48	3.81	1.98	1.65	-0.47	2.1	-0.0399999999999995	-1.23	-1.74	-0.95	-0.0399999999999991	-1.42	-1.18	-3.18	-1.6	1.04	-1.38	-2.72	0.34	1.76	-0.25	5.45	-6.09	4.99	1.09	0.109999999999999	-0.580000000000002	2.8	1.01	-0.79	-2.82	-2.25	-1.71	-0.579999999999998	-0.110000000000001	-1.75	0.680000000000001	-2.11	-0.14	1.61	-4.01	0.0800000000000001	2.99	1.71	2.26	-0.22	3.84	-0.18	-2.37	-2.9	-2.64	4.29	-0.0599999999999996	-0.58	-2.48	-1.08	-4.08	-0.62	2.59	-1.91	-2.52	-1.03	0.349999999999999	-1.05	1.99	-1.41	-0.29	-0.58	-0.58	-0.58	-0.58	-0.25	-0.169999999999999	0.39	-0.28	-0.9	-1.27	-5.14	1.8	0.73	2.39	0.51	-4.07	0.11	0.3	-0.87	0.34	0.8	0.16	-0.399999999999998	0.25	-1.11	0.00999999999999979	0.0525000000000002	-2.1925	-0.272500000000001	0.0199999999999996	0.560714285714287	0.595714285714285	0.185	-1.13083333333333	-2.46666666666667	0.142857142857142	0.537857142857144	0.673125000000001	-2.13375	-0.984285714285715	-0.700555555555555	-1.43285714285714	-2.634	-3.71	-1.83785714285714	0.200714285714286	-1.30416666666667	-1.268125	-1.42571428571429	-0.161666666666667	-1.629	-0.527857142857144	-0.881212121212121	-1.07071428571428	-0.290625	1.11625	-1.59333333333333	0.0749999999999993	-0.688823529411764	-0.620384615384616	-0.764444444444443	-0.1525	-1.155	-0.200625	-0.0355555555555558	-1.02333333333333	-0.3825	-0.670000000000002	0.123928571428571	-2.12807692307692	-0.32	-1.44	-0.910416666666666	-0.168749999999999	-0.357000000000001	-1.27875	-0.0899999999999999	0.0906249999999993	-1.34125	0.420625000000001	0.743000000000002	0.0788888888888888	-0.377222222222222	-1.10266666666666	1.55958333333334	-1.50111111111111	-1.51357142857143	-0.256153846153847	-0.885714285714284	-0.824375	1.50318181818182	-0.509	0.0585000000000004	-2.2885	2.45333333333333	0.964545454545455	-0.0746428571428552	-0.352	-0.694999999999999	-0.16375	-0.8485	0.646666666666668	-0.774374999999999	-1.41277777777778	1.50625	-0.505714285714285	0.610833333333332	1.0085	0.14625	-3.0225	0.24366666666667	2.35166666666667	0.0535714285714288	-0.227999999999998	-0.296666666666665	-0.686818181818182	-0.0632142857142863	-0.0154999999999994	0.695499999999999	-0.248750000000001	0.255625000000002	-1.79647058823529	-1.09433333333333	1.18875	-0.993124999999999	-1.73375	-0.0566666666666666	-0.930833333333334	0.535625	-1.93454545454545	0.889166666666668	0.18041666666667	-0.947083333333333	-0.953846153846154	0.110499999999999	-0.786470588235294	-0.762727272727273	-0.65	-0.790000000000001	0.0875000000000021	-0.344	0.452857142857145	-1.345	-1.231875	-1.3409375	-0.883461538461539	0.298	-1.068	-0.370714285714286	-1.34545454545455	0.318181818181817	-3.22529411764706	-0.675333333333331	-0.395999999999997	-0.131363636363634	1.58777777777778	2.71176470588235	2.13545454545455	-1.67222222222222	-0.57	-0.800000000000001	0.439545454545456	-0.899999999999999	-0.33	0.919999999999998	-0.0972727272727276	-1.46714285714286	-1.01285714285714	-0.356111111111112	-0.658333333333334	-0.904999999999999	-0.718214285714286	-1.509	-0.317222222222222	-1.08214285714286	-1.225625	-1.223125	-1.106875	1.21681818181818	-0.834444444444444	-0.796111111111111	-0.259230769230768	-0.0806250000000013	-1.055	0.0515000000000008	0.307499999999999	-2.366	-0.972272727272727	-0.535833333333333	-1.65933333333333	-0.84	-1.008	-1.66538461538462	-0.723125	-0.458333333333332	0.0786363636363632	-1.38805555555556	-0.0627777777777769	-1.03318181818182	-1.12545454545455	0.00409090909090892	1.409	0.861666666666667	-0.321666666666665	1.11076923076923	-1.20142857142857	-2.3875	0.103333333333332	0.909166666666666	-0.18888888888889	0.507941176470588	-1.79	-0.714500000000001	-0.164375	-1.782	0.0357894736842113	-1.0565	-0.522272727272727	-1.36055555555556	-0.0577272727272717	-0.202500000000001	-0.403095238095237
chrXIV_599441_T_C_-	YNL019C_chrXIV_599441_T_C_72_2	FALSE	-0.00619559652303384	UpStream	TRUE	TRUE	FALSE	FALSE	FALSE	FALSE	TRUE	FALSE	-0.195768496193367	1	73	1	0	0	-1	0	1	0	0	0.434210526315789	1.01538461538462	NA	NA	NA	2	75	17	9	211	5.97	0	0.193	0.193	0	0	0	0	0	0	0	0	0	0	0	0	0	0	0	0	0	0	0	0	0	0	0	0	0	0	0	0	0	0	0	0	0	0	0	0	0	0	0	0	0	0	0	0	0	0	0	0	0	0	0	0	0	0	0	0	0	0	0	0	0	0	0	0	0	0	0	0	0	0	0	0	0	0	0	0	0	0	0	0	0	0	0	0	0	0	0	0	0	0	0	0	0	0	0	0	0	0	0	0	0	0	0	0	0	0	0	0	0	0	0	0	0	0	0	0	0	0	0	0	0	0	0	0	0	0	0	0	0	0	0	0	0	0	0	0	0	0	0	0	0	0	0	0	0	0	0	0	0	0	0	0	0	0	0	0	0	0	0	0	0	5.04	0	0	0	0	0	0	0	0	0	0	0	0	0	0	0	0	0	0	0	0	0	0	0	0	0	0	0	0	0	0	0	0	0	0	0	0	0	0	0	0	0	0	0	0	0	0	0	0	0	0	0	0	0	0	0	0	0	0	0	0	0	0	0	0	0	0	0	0	0	0	0	0	0	0	0	0	0	0	0	0	0	0	0	0	0	0	0	0	0	0	0	0	0	0	0	0	0	0	0	0	0	0	0	0	0	0	0	0	0	0	0	0	0	0	0	0	0	0	0	0	0	0	0	0	0	0	0	0	0	0	0	0	0	0	0	0	0	0	0	0	0	0	0	0	0	0	0	0	0	0	0	0	0	0	0	0	0	0	0	0	0	0	0	0	0	0	0	0	0	0	0	0	0	0	0	0	0	0	0	0	0	0	0	0	0	0	0	0	0	0	0	0	0	0	0	5.04	0	0	0	0	0	0	0	0	0	0	0	0	0	0	0	0	0	0	0	0	0	0	0	0	0	0	0	0	0	0	0	0	0	0	0	0	0	0	0	0	0	0	0	0	0	0	0	0	0	0	0	0	0	0	0	0	0	0	0	0	0	0	0	0	0	0	0	0	0	0	0	0	0	0	0	0	0	0	0	0	0	0	0	0	0	0	0	0	0	0	0	0	0	0	0	0	0	0	0	0	0	0	0	0	0	0	0	0	0	0	0	0	0	0	0	0	0	0	0	0	0	0	0	0	0	0	0	0	0	0	0	0	0	0	0	0	0	0	0	0	0	0	0	0	0	0	0	0	0	0	0	0	0	0	0	0	0	0	0	0	0	0	0	0	0	0	0	0	0	0	0	0	0	0	0	0	0	0	0	0	0	0	0	0	0	0	0	0	0	0	0	0	0	0	0	1	0	0	0	0	0	0	0	0	0	0	0	0	0	0	0	0	0	0	0	0	0	0	0	0	0	0	0	0	0	0	0	0	0	0	0	0	0	0	0	0	0	0	0	0	0	0	0	0	0	0	0	0	0	0	0	0	0	0	0	0	0	0	0	0	0	0	0	0	0	0	0	0	0	0	0	0	0	0	0	0	0	0	0	0	0	0	0	0	0	0	0	0	0	0	0	0	0	0	0	0	0	0	0	0	0	0	0	0	0	0	0	0	0	0	0	0	0	0	0	0	0	0	0	0	0	0	0	0	0	0	0	0	0	0	0	0	0	0	0	0	0	0	0	0	0	0	0	0	0	0	0	0	0	0	0	0	0	0	0	0	0	0	0	0	0	0	0	0	0	0	0	0	0	0	0	0	0	0	0	0	0	0	0	0	0	0	0	0	0	0	0	0	0	0	0	0	4.69	0	0	0	0	0	0	0	0	0	0	0	0	0	0	0	0	0	0	0	0	0	0	0	0	0	0	0	0	0	0	0	0	0	0	0	0	0	0	0	0	0	0	0	0	0	0	0	0	0	0	0	0	0	0	0	0	0	0	0	0	0	0	0	0	0	0	0	0	0	0	0	0	0	0	0	0	0	0	0	0	0	0	0	0	0	0	0	0	0	0	0	0	0	0	0	0	0	0	0	0	0	0	0	0	0	0	0	0	0	0	0	0	0	0	0	0	0	0	0	0	0	0	0	0	0	0	0	0	0	0	0	0	0	0	0	0	0	0	0	0	0	0	0	0	0	0	0	0	0	0	0	0	0	0	0	0	0	0	0	0	0	0	0	0	0	0	0	0	0	0	0	0	0	0	0	0	0	0	0	0	0	0	0	0	0	0	0	0	0	0	0	0	0	0	0	4.69	0	0	0	0	0	0	0	0	0	0	0	0	0	0	0	0	0	0	0	0	0	0	0	0	0	0	0	0	0	0	0	0	0	0	0	0	0	0	0	0	0	0	0	0	0	0	0	0	0	0	0	0	0	0	0	0	0	0	0	0	0	0	0	0	0	0	0	0	0	0	0	0	0	0	0	0	0	0	0	0	0	0	0	0	0	0	0	0	0	0	0	0	0	0	0	0	0	0	0	0	0	0	0	0	0	0	0	0	0	0	0	0	0	0	0	0	0	0	0	0	0	0	0	0	0	0	0	0	0	0	0	0	0	0	0	0	0	0	0	0	0	0	0	0	0	0	0	0	0	0	0	0	0	0	0	0	0	0	0	0	0	0	0	0	0	0	0	0	0	0	0	0	0	0	0	0	0	0	0	0	0	0	0	0	0	0	0	0	0	0	0	0	0	0	0	1	0	0	0	0	0	0	0	0	0	0	0	0	0	0	0	0	0	0	0	0	0	0	0	0	0	0	0	0	0	0	0	0	0	0	0	0	0	0	0	0	0	0	0	0	0	0	0	0	0	0	0	0	0	0	0	0	0	0	0	0	0	0	0	0	0	0	0	0	0	0	0	0	0	0	0	0	0	0	0	0	0	0	0	0	0	0	0	0	0	0	0	0	0	0	0	0	0	0	0	0	0	0	0	0	0	0	0	0	0	0	0	0	0	0	0	0	0	0	0	0	0	0	0	0	0	0	0	0	0	0	0	0	0	0	0	0	0	0	0	0	0	0	0	0	0	0	0	0	0	0	0	0	0	0	0	0	0	0	0	0	0	0	0	0	0	0	0	0	0	0	0	0	0	0	0	0	0	0	0	0	0	0	0	0	0	0	0	0	0	0	0	0	0	0	5.04	4.69	0	0	0	0	0	0	0	0	0	0	0	0	0	0	0	0	0	0	0	0	0	0	0	0	0	0	0	0	0	0	0	0	0	0	0	0	0	0	0	0	0	0	0	0	0	0	0	0	0	0	0	0	0	0	0	0	0	0	0	0	0	0	0	0	0	0	0	0	0	0	0	0	0	0	0	0	0	0	0	0	0	0	0	0	0	0	0	0	0	0	0	0	0	0	0	0	0	0	0	0	0	0	0	0	0	0	0	0	0	0	0	0	0	0	0	0	0	0	0	0	0	0	0	0	0	0	0	0	0	0	0	0	0	0	0	0	0	0	0	0	0	0	0	0	0	0	0	0	0	0	0	0	0	0	0	0	0	0	0	0	0	0	0	0	0	0	0	0	0	0	0	0	0	0	0	0	0	0	0	0	0	0	0	0	0	0	0	0	0	0	0	0	0	0	5.04	4.69	0	0	0	0	0	0	0	0	0	0	0	0	0	0	0	0	0	0	0	0	0	0	0	0	0	0	0	0	0	0	0	0	0	0	0	0	0	0	0	0	0	0	0	0	0	0	0	0	0	0	0	0	0	0	0	0	0	0	0	0	0	0	0	0	0	0	0	0	0	0	0	0	0	0	0	0	0	0	0	0	0	0	0	0	0	0	0	0	0	0	0	0	0	0	0	0	0	0	0	0	0	0	0	0	0	0	0	0	0	0	0	0	0	0	0	0	0	0	0	0	0	0	0	0	0	0	0	0	0	0	0	0	0	0	0	0	0	0	0	0	0	0	0	0	0	0	0	0	0	0	0	0	0	0	0	0	0	0	0	0	0	0	0	0	0	0	0	0	0	0	0	0	0	0	0	0	0	0	0	0	0	0	0	0	0	0	0	0	0	0	0	0	0	0	1	1	0	0	0	0	0	0	0	0	0	0	0	0	0	0	0	0	0	0	0	0	0	0	0	0	0	0	0	0	0	0	0	0	0	0	0.58	0.58	-1.4	2.19	0.58	-3.42	-0.609999999999999	0.58	-0.369999999999999	-1.33	-0.669999999999999	2.79	0.58	1.08	2.61	4.35	5.08	-1.04	-4	3.32	5.15	0.58	-1.63	1.94	-1.42	1.04	0.58	0.58	0.04	0.58	2.53	-1.4	0.830000000000002	1.32	0.58	0.210000000000001	-0.0300000000000002	1.57	-1.98	1.64	-1.91	-0.95	-2.98	-1.95	0.83	1.57	-1.61	2.29	4.4	-1.42	0.0800000000000001	-1.11	-3.44	0.57	0.190000000000002	0.43	0.579999999999998	-5.95	2.94	1.84	-0.0600000000000001	-3.24	-1.28	-5.45	-1.22	-1.55	3.82	-4.59	2.16	-6.33000000000001	-0.26	-1.15	0.91	2.26	3.31	5.07	-1.28	-6.12	-1.86	0.77	-6.1	-3.43	2.59	6.51	-6.32	0.0100000000000016	7.48	1.64	-2.06	1.48	-2.77	-1.43	-0.3	-2.47	0.579999999999998	2.42999999999999	0.190000000000001	1.99	1.4	-0.319999999999999	0.960000000000001	-0.470000000000001	1.28	0.57	1.22	1.07	0.16	1.53	-0.1	-0.37	1.94	3.8	-2.21	0.58	-1.58	3.04	3.3	2.55	-0.550000000000001	-0.18	1.32	0.800000000000001	1.9	0.00999999999999801	5.88	0.579999999999998	0.430000000000001	7.48	-5.82	-5.72	-3.8	0.579999999999998	0.93	3.25	-2.51	1.04	0.949999999999999	-1.6	-1.08	3.54	2.5	0.16	-1.13	1.45	0.580000000000001	1.15	3.22	2.6	5.15	2.01	-2.46	-3.38	-0.0999999999999996	3.58	-2.36	-1.57	0.36	1.96	-2.59	1.33	0.11	-0.129999999999999	3.07	2.45	-0.55	-0.120000000000001	0.58	0.58	-1.37	1.12	1.96	-0.81	-1.34	1.85	-1	-0.579999999999999	0.569999999999999	-0.27	3.31	1.27	-2.7	0.79	-0.640000000000001	-0.0500000000000007	3.43	-3.99	-2.05	0.58	-1.04	-1.3	0.580000000000001	1.97	-3.99	-0.23	1.08	-0.316666666666668	1.89	1.055	-0.304	-0.894285714285713	-1.77	-0.946666666666667	0.381666666666666	1.904	-0.619999999999999	-2.38285714285714	-0.282500000000001	2.83625	0.800000000000001	0.724444444444444	0.870000000000001	2.948	3.62	0.494285714285715	-0.98	1.82166666666667	1.5725	2.96285714285714	0.210000000000001	2.678	0.0571428571428569	2.11833333333333	1.40285714285714	0.652500000000002	-0.678749999999999	-0.635	-0.00111111111111128	0.521764705882354	0.563076923076922	0.113333333333333	0.482500000000002	1.09071428571428	0.63125	-1.08333333333333	-0.110833333333332	0.265000000000001	0.342222222222219	0.450714285714284	1.22384615384615	0.634166666666667	1.32	1.3725	0.226666666666667	0.328999999999999	2.56	0.370000000000001	-0.16625	1.96125	-1.26	-1.18	-0.101111111111111	-0.326666666666667	1.05066666666666	-2.89416666666667	3.73333333333333	1.92571428571428	0.286153846153846	0.572857142857144	0.805000000000001	-1.92181818181819	-0.0859999999999994	0.200999999999999	2.494	-2.24416666666666	-0.83	-0.387857142857143	-0.0226666666666659	-0.65	-0.0837500000000002	1.831	0.689444444444444	1.4225	1.34388888888889	-1.58875	0.525714285714283	-1.86	-1.558	-0.68125	2.69375	0.0973333333333315	-2.35166666666667	-1.30571428571429	1.734	0.0216666666666665	0.36090909090909	0.548571428571428	-0.379000000000001	-0.746	-0.18	-1.38375	1.38999999999999	0.972666666666665	-1.715	0.998749999999999	2.48375	-0.784444444444444	0.254999999999999	-1.345625	1.76090909090909	-0.158333333333333	-0.144166666666667	1.15	1.21846153846154	-0.178	0.948235294117647	0.187272727272727	1.603	0.958749999999998	-0.185625000000002	0.65	-0.411428571428571	1.63428571428571	1.15875	1.0875	-0.670000000000002	-0.236000000000001	1.022	0.17	1.01454545454545	-1.78818181818182	3.27882352941177	1.41066666666666	-0.288000000000004	0.173636363636366	-2.19222222222222	-1.56411764705882	-3.03818181818182	1.17	-0.494545454545456	0.445833333333333	0.643636363636361	0.687000000000001	0.898000000000001	-0.931000000000001	-0.123636363636364	2.73857142857143	0.668571428571429	0.396666666666668	0.575555555555557	1.12272727272727	1.50142857142857	1.652	0.997777777777779	1.12428571428572	2.4475	1.07125	0.960000000000001	-1.25181818181818	-0.35	1.25111111111111	0.868461538461537	-0.3325	0.783000000000001	-0.247	-0.287000000000001	2.23	1.166	-1.155	1.828	0.9015	0.946000000000002	1.91230769230769	0.0587500000000016	1.04222222222222	-0.149090909090908	1.39722222222222	0.108888888888888	0.00636363636363768	0.0209090909090897	-1.31909090909091	-1.581	-0.86	0.331111111111113	-0.973846153846154	1.49285714285714	2.3875	-0.439333333333333	-0.925000000000001	-0.357777777777779	-0.237058823529413	2.31	0.174999999999999	-1.05125	1.786	-0.119473684210526	0.887	0.210909090909091	1.36833333333333	-0.374545454545455	-0.00187500000000007	0.458571428571428	0	1.62	-4	0.58	0.580000000000001	0.58	0.58	2.45	2.53	0.58	2.19	-1.13	0.57	0.58	5.15	5.15	4.49	3.05	5.15	0.559999999999999	1.83	2.12	-1.21	-0.57	0.58	2.57	0.58	-1.3	0.58	-3.31	5.15	-1.03	-0.120000000000001	-3.78	5.13	1.72	3.14	-0.880000000000003	0.58	5.05	-3.76	1.04	-3.96	0.58	-3.46	4.16	1.52	3.4	1.28	0.76	0.65	-1.12	-1.82	-0.120000000000001	0.57	1.52	1.65	0.18	-4.94	0.799999999999999	3.72	2.92	0.57	-0.610000000000001	1.45	0.519999999999999	-2.09	2.64	1.26	-0.66	1.96	0.180000000000001	2.16	5.15	1.73	0.84	-2.79	2.13	-0.930000000000003	-2.14	0.579999999999998	-5.53	-2.68	0.579999999999998	7.01000000000001	-6.32	4.96	2.93	0.57	1.52	0.36	2.98	0.48	4.38	-0.71	0.579999999999998	0.550000000000001	0.66	6.15	0.58	2.5	0.750000000000001	2.38	3.74	-3.81	5.95	0.64	1.59	3.7	1.29	0.31	-2.76	4.74	0.969999999999999	0.88	-1.82	0.51	5.14	1.41	1.37	-1.01	3.15	0.69	3.96	5.92	-0.310000000000002	-0.119999999999999	-0.75	7.48	0.580000000000002	-2.65	-1.33	0.58	3.83	3.95	-3.41	3.28	-0.179999999999999	-0.150000000000002	2.04	0.0299999999999998	5.02	1.26	1.9	1.87	0.35	3.12	1.7	1.09	0.77	3.35	-1.15	-2.27	3.6	-1.83	-2.53	0.43	0.970000000000001	0.49	1.19	0.96	0.33	0.0200000000000009	3.67	1.21	-0.23	1.83	5.15	-4	0.98	0.699999999999999	0.58	5.15	5.15	4.03	0.85	-1.2	0.58	0.9	2.32	1.27	-0.609999999999999	-0.0300000000000002	-3.3	1.77	4.68	-2.37	5.09	0.58	-3.99	1.28	3.49	1.97	0.58	0.58	0.58	0.211666666666666	2.495	-0.51	0.264000000000001	-0.227142857142857	0.578571428571429	0.576666666666666	1.88	2.602	0.334285714285715	1.30714285714286	-1.06375	1.43125	1.16857142857143	0.676666666666666	1.99571428571428	2.32	3.8	3.18142857142857	0.578571428571427	0.786666666666667	0.963749999999999	-0.11142857142857	0.113333333333333	0.58	0.998571428571429	2.04333333333333	0.738571428571429	-0.0712500000000009	-1.55375	3.82166666666667	-0.148888888888889	0.855882352941176	0.677692307692309	1.41555555555555	-0.1775	1.21928571428571	-0.229999999999999	1.15444444444444	2.1575	0.500000000000002	0.997777777777777	-0.698571428571427	3.03230769230769	0.00583333333333513	1.56	0.448333333333334	0.110833333333334	0.385000000000002	-0.0024999999999995	-0.19	-0.0149999999999988	0.72125	0.418749999999999	-0.305999999999999	-0.0566666666666666	1.08111111111111	1.15466666666666	-0.225000000000001	-0.731111111111112	1.10142857142857	0.226153846153846	1.19857142857143	0.84375	-1.08454545454545	1.104	-0.318	2.083	-2.6625	-1.09909090909091	0.537142857142854	0.726666666666667	2.04	0.411250000000001	-0.133999999999999	-1.98277777777778	0.126249999999999	1.48166666666667	-1.42375	0.485714285714286	0.638333333333332	-0.459	0.388750000000002	3.35125	-0.584666666666664	-2.35166666666667	1.19857142857143	-1.278	0.571666666666665	1.01272727272727	-0.422142857142855	0.409999999999997	-0.645	0.677499999999998	0.8725	2.20294117647058	1.216	-0.662499999999998	0.987500000000001	0.983750000000004	0.897777777777778	1.60666666666667	0.274374999999999	2.10818181818182	-1.62	-0.216666666666669	0.744166666666667	0.689230769230769	-0.0430000000000001	0.624705882352941	1.33818181818182	-0.303	0.62125	0.010625000000001	0.0379999999999994	-0.494285714285715	1.05571428571429	1.305	1.594375	2.43692307692308	-0.359999999999999	1.114	0.571428571428572	1.67636363636364	1.15181818181818	3.17176470588235	-0.0600000000000023	1.08	0.0890909090909098	-0.983333333333338	-3.85941176470588	-1.23272727272727	2.17444444444444	1.63454545454545	1.15416666666667	-1.52272727272727	1.113	-0.238000000000001	-0.908999999999999	0.318181818181818	0.195714285714287	1.35714285714286	0.315555555555555	0.741111111111111	0.687272727272727	-0.0650000000000013	1.366	-0.363333333333333	1.04	0.00375000000000014	1.375	1.25375	-1.18181818181818	2.01888888888889	0.341111111111111	-0.350000000000001	0.493749999999999	1.327	0.144	-0.327999999999999	2.502	1.15166666666667	1.021	1.49066666666667	0.778499999999999	1.07	1.41846153846154	1.3875	-0.125555555555554	-0.00818181818181785	1.37888888888889	0.0166666666666657	2.06	2.23	1.31090909090909	-1.237	-0.863333333333333	0.312222222222221	-1.24769230769231	0.91	2.3875	0.232666666666667	-0.893333333333333	0.735555555555555	-0.778823529411765	1.27	1.254	1.38	1.778	0.0478947368421032	1.226	0.833636363636364	1.35277777777778	0.49	0.406874999999999	0.347619047619046	0	0.580000000000001	0.54	-1.4	2.19	0.58	0.58	2.45	0.58	0.58	0.509999999999999	-1.13	2.79	0.58	5.15	5.15	4.49	5.08	5.15	-4	3.32	5.15	0.58	-0.57	1.94	2.57	0.58	0.58	0.58	-0.710000000000002	5.15	-1.03	-1.4	-3.78	1.55	1.72	2.27	-0.0300000000000002	0.58	-1.98	-1.69	-1.61	-3.96	-2.98	-1.95	0.83	1.52	0.160000000000001	2.29	0.76	0.65	0.0800000000000001	-1.11	-2.34	0.57	0.190000000000002	1.65	0.579999999999998	-5.95	2.94	1.84	2.89	0.57	-1.28	-1.37	-1.22	-1.55	3.82	1.26	2.16	1.96	-0.26	2.16	0.91	1.73	0.84	0.889999999999999	-1.28	-6.12	-2.14	0.579999999999998	-6.1	-3.43	0.579999999999998	6.51	-6.32	4.96	2.93	1.64	-2.06	0.36	-2.77	-1.43	-0.3	-1.03	0.579999999999998	2.42999999999999	0.190000000000001	1.99	1.4	-0.319999999999999	0.960000000000001	-0.470000000000001	3.63	0.57	5.95	0.64	0.16	3.7	0.47	0.31	-2.76	4.74	-2.21	0.58	-1.82	2.02	3.3	1.41	1.37	-1.01	3.15	0.69	3.96	0.00999999999999801	4.16999999999999	0.579999999999998	0.430000000000001	7.48	-5.82	-2.65	-1.33	0.58	2.46	3.95	-2.69	2.05	-0.179999999999999	-0.150000000000002	-0.56	0.0299999999999998	2.5	0.889999999999999	1.9	1.87	0.35	1.15	1.7	1.75	0.77	3.35	-1.18	-2.27	2.9	1.84	-2.36	0.43	0.36	0.49	-0.430000000000001	0.96	0.11	0.0200000000000009	3.67	1.21	-0.23	-0.120000000000001	0.58	0.22	-1.31	1.12	0.58	5.15	4.15	1.85	0.77	-1.2	0.58	0.52	3.31	1.27	-2.7	0.79	-0.640000000000001	1.77	4.68	-2.37	5.09	0.58	-1.24	1.28	0.580000000000001	1.97	0.58	0.58	1.08	-0.0525000000000002	2.1925	0.272499999999999	-0.0199999999999996	-0.560714285714287	-0.595714285714287	-0.185	1.13083333333333	2.253	-0.142857142857142	-0.537857142857144	-0.673125000000001	2.13375	0.984285714285715	0.700555555555555	1.43285714285714	2.634	3.71	1.83785714285714	-0.200714285714286	1.30416666666667	1.268125	1.42571428571429	0.161666666666667	1.629	0.527857142857142	2.08083333333333	1.07071428571429	0.290625	-1.11625	1.59333333333333	-0.0749999999999993	0.688823529411764	0.620384615384614	0.764444444444443	0.1525	1.155	0.200624999999999	0.0355555555555558	1.02333333333333	0.3825	0.670000000000002	-0.123928571428571	2.12807692307692	0.32	1.44	0.910416666666666	0.168750000000001	0.356999999999999	1.27875	0.0899999999999999	-0.0906249999999984	1.34125	-0.420624999999999	-0.743	-0.0788888888888888	0.377222222222223	1.10266666666666	-1.55958333333334	1.50111111111111	1.51357142857143	0.256153846153845	0.885714285714284	0.824375	-1.50318181818182	0.509	-0.0585000000000004	2.2885	-2.45333333333333	-0.964545454545455	0.0746428571428552	0.352	0.695	0.16375	0.8485	-0.646666666666668	0.774374999999999	1.41277777777778	-1.50625	0.505714285714285	-0.610833333333334	-1.0085	-0.14625	3.0225	-0.24366666666667	-2.35166666666667	-0.0535714285714288	0.228000000000002	0.296666666666667	0.686818181818182	0.0632142857142881	0.0154999999999994	-0.695500000000001	0.248749999999998	-0.255625	1.79647058823529	1.09433333333333	-1.18875	0.993124999999999	1.73375	0.0566666666666649	0.930833333333332	-0.535625	1.93454545454545	-0.889166666666668	-0.180416666666666	0.947083333333333	0.953846153846153	-0.1105	0.786470588235295	0.762727272727273	0.65	0.789999999999999	-0.0874999999999986	0.344	-0.452857142857143	1.345	1.231875	1.3409375	0.883461538461539	-0.298	1.068	0.370714285714286	1.34545454545455	-0.318181818181817	3.22529411764706	0.675333333333331	0.396000000000001	0.131363636363638	-1.58777777777778	-2.71176470588235	-2.13545454545455	1.67222222222222	0.57	0.800000000000001	-0.439545454545453	0.899999999999999	0.33	-0.92	0.0972727272727267	1.46714285714286	1.01285714285714	0.35611111111111	0.658333333333333	0.904999999999999	0.718214285714286	1.509	0.317222222222222	1.08214285714286	1.225625	1.223125	1.106875	-1.21681818181818	0.834444444444443	0.796111111111111	0.259230769230768	0.0806249999999995	1.055	-0.0514999999999999	-0.307500000000001	2.366	0.880075757575758	-0.594848484848486	1.65933333333333	0.84	1.008	1.66538461538462	0.723125	0.458333333333334	-0.0786363636363632	1.38805555555555	0.0627777777777787	1.03318181818182	1.12545454545455	-0.00409090909090892	-1.409	-0.861666666666666	0.321666666666667	-1.11076923076923	1.20142857142857	2.3875	-0.103333333333333	-0.909166666666666	0.188888888888888	-0.507941176470588	1.79	0.714500000000001	0.164375000000001	1.782	-0.0357894736842113	1.0565	0.522272727272727	1.36055555555556	0.0577272727272717	0.202500000000001	0.403095238095238
chrXIV_599550_T_C_-	YNL019C_chrXIV_599550_T_C_72_2	FALSE	0.156259303151962	UpStream	TRUE	TRUE	FALSE	FALSE	FALSE	FALSE	TRUE	FALSE	-1.01239673275164	1	73	1	0	0	-1	0	1	0	0	0.486842105263158	1.01369863013699	NA	NA	NA	2	75	17	9	320	5.97	0.212598	0.0620000000000001	0.0620000000000001	0	0	0	0	0	0	0	0	0	0	0	0	0	0	0	0	0	0	0	0	0	0	0	0	0	0	0	0	0	0	0	0	0	0	0	0	0	0	0	0	0	0	0	0	0	0	0	0	0	0	0	0	0	0	0	0	0	0	0	0	0	0	0	0	0	0	0	0	0	0	0	0	0	0	0	0	0	0	0	0	0	0	0	0	0	0	0	0	0	0	0	0	0	0	0	0	0	0	0	0	0	0	0	0	0	0	0	0	0	0	0	0	0	0	0	0	0	0	0	0	0	0	0	0	0	0	0	0	0	0	0	0	0	0	0	0	0	0	0	0	0	0	0	0	0	0	0	0	0	0	0	0	0	0	0	0	0	0	0	0	0	0	0	0	0	0	0	0	0	0	0	0	0	0	0	0	0	0	0	0	0	0	0	0	0	0	0	0	0	0	0	0	0	0	0	0	0	0	0	0	0	0	0	0	0	0	0	0	0	0	0	0	0	0	0	0	0	0	0	0	0	0	0	0	0	0	0	0	0	0	0	0	0	0	0	0	0	0	0	0	0	0	0	0	0	0	0	0	0	0	0	0	0	0	0	0	0	0	0	0	0	0	0	0	0	0	0	0	0	0	0	0	0	0	0	0	0	0	0	0	0	0	0	0	0	0	0	0	0	0	0	0	0	0	0	0	0	0	0	0	0	0	0	0	0	0	0	0	0	0	0	0	0	0	0	0	0	0	0	0	0	0	0	0	0	0	0	0	0	0	0	0	0	0	0	0	0	0	0	0	0	0	0	0	0	0	0	0	0	0	0	0	0	0	0	0	0	0	0	0	0	0	0	0	0	0	0	0	0	0	0	0	0	0	0	0	0	0	0	0	0	0	0	0	0	0	0	0	0	0	0	0	0	0	0	0	0	0	0	0	0	0	0	0	0	0	0	0	0	0	0	0	0	0	0	0	0	0	0	0	0	0	0	0	0	0	0	0	0	0	0	0	0	0	0	0	0	0	0	0	0	0	0	0	0	0	0	0	0	0	0	0	0	0	0	0	0	0	0	0	0	0	0	0	0	0	0	0	0	0	0	0	0	0	0	0	0	0	0	0	0	0	0	0	0	0	0	0	0	0	0	0	0	0	0	0	0	0	0	0	0	0	0	0	0	0	0	0	0	0	0	0	0	0	0	0	0	0	0	0	0	0	0	0	0	0	0	0	0	0	0	0	0	0	0	0	0	0	0	0	0	0	0	0	0	0	0	0	0	0	0	0	0	0	0	0	0	0	0	0	0	0	0	0	0	0	0	0	0	0	0	0	0	0	0	0	0	0	0	0	0	0	0	0	0	0	0	0	0	0	0	0	0	0	0	0	0	0	0	0	0	0	0	0	0	0	0	0	0	0	0	0	0	0	0	0	0	0	0	0	0	0	0	0	0	0	0	0	0	0	0	0	0	0	0	0	0	0	0	0	0	0	0	0	0	0	0	0	0	0	0	0	0	0	0	0	0	0	0	0	0	0	0	0	0	0	0	0	0	0	0	0	0	0	0	0	0	0	0	0	0	0	0	0	0	0	0	0	0	0	0	0	0	0	0	0	0	0	0	0	0	0	0	0	0	0	0	0	0	0	0	0	0	0	0	0	0	0	0	0	0	0	0	0	0	0	0	0	0	0	0	0	0	0	0	0	0	0	0	0	0	0	0	0	0	0	0	0	0	0	0	0	0	0	0	0	0	0	0	0	0	0	0	0	0	0	0	0	0	0	0	0	0	0	0	0	0	0	0	0	0	0	0	0	0	0	0	0	0	0	0	0	0	0	0	0	0	0	0	0	0	0	0	0	0	0	0	0	0	0	0	0	0	0	0	0	0	0	0	0	0	0	0	0	0	0	0	0	0	0	0	0	0	0	0	0	0	0	0	0	0	0	0	0	0	0	0	0	0	0	0	0	0	0	0	0	0	0	0	0	0	0	0	0	0	0	0	0	0	0	0	0	0	0	0	0	0	0	0	0	0	0	0	0	0	0	0	0	0	0	0	0	0	0	0	0	0	0	0	0	0	0	0	0	0	0	0	0	0	0	0	0	0	0	0	0	0	0	0	0	0	0	0	0	0	0	0	0	0	0	0	0	0	0	0	0	0	0	0	0	0	0	0	0	0	0	0	0	0	0	0	0	0	0	0	0	0	0	0	0	0	0	0	0	0	0	0	0	0	0	0	0	0	0	0	0	0	0	0	0	0	0	0	0	0	0	0	0	0	0	0	0	0	0	0	0	0	0	0	0	0	0	0	0	0	0	0	0	0	0	0	0	0	0	0	0	0	0	0	0	0	0	0	0	0	0	0	0	0	0	0	0	0	0	0	0	0	0	0	0	0	0	0	0	0	0	0	0	0	0	0	0	0	0	0	0	0	0	0	0	0	0	0	0	0	0	0	0	0	0	0	0	0	0	0	0	0	0	0	0	0	0	0	0	0	0	0	0	0	0	0	0	0	0	0	0	0	0	0	0	0	0	0	0	0	0	0	0	0	0	0	0	0	0	0	0	0	0	0	0	0	0	0	0	0	0	0	0	0	0	0	0	0	0	0	0	0	0	0	0	0	0	0	0	0	0	0	0	0	0	0	0	0	0	0	0	0	0	0	0	0	0	0	0	0	0	0	0	0	0	0	0	0	0	0	0	0	0	0	0	0	0	0	0	0	0	0	0	0	0	0	0	0	0	0	0	0	0	0	0	0	0	0	0	0	0	0	0	0	0	0	0	0	0	0	0	0	0	0	0	0	0	0	0	0	0	0	0	0	0	0	0	0	0	0	0	0	0	0	0	0	0	0	0	0	0	0	0	0	0	0	0	0	0	0	0	0	0	0	0	0	0	0	0	0	0	0	0	0	0	0	0	0	0	0	0	0	0	0	0	0	0	0	0	0	0	0	0	0	0	0	0	0	0	0	0	0	0	0	0	0	0	0	0	0	0	0	0	0	0	0	0	0	0	0	0	0	0	0	0	0	0	0	0	0	0	0	0	0	0	0	0	0	0	0	0	0	0	0	0	0	0	0	0	0	0	0	0	0	0	0	0	0	0	0	0	0	0	0	0	0	0	0	0	0	0	0	0	0	0	0	0	0	0	0	0	0	0	0	0	0	0	0	0	0	0	0	0	0	0	0	0	0	0	0	0	0	0	0	0	0	0	0	0	0	0	0	0	0	0	0	0	0	0	0	0	0	0	0	0	0	0	0	0	0	0	0	0	0	0	0	0	0	0	0	0	0	0	0	0	0	0	0	0	0	0	0	0	0	0	0	0	0	0	0	0	0	0	0	0	0	0	0	0	0	0	0	0	0	0	0	0	0	0	0	0	0	0	0	0	0	0	0	0	0	0	0	0	0	0	0	0	0	0	0	0	0	0	0	0	0	0	0	0	0	0	0	0	0	0	0	0	0	0	0	0	0	0	0	0	0	0	0	0	0	0	0	0	0	0	0	0	0	0	0	0	0	0	0	0	0	0	0	0	0	0	0	0	0	0	0	0	0	0	0	0	0	0	0	0	0	0	0	0	0	0	0	0	0	0	0	0	0	0	0	0	0	0	0	0	0	0	0	0	0	0	0	0	0	0	0	0	0	0	0	0	0	0	0	0	0	0	0	0	0	0	0	0	0	0	0	0	0	0	0	0	0	0	0	0	0	0	0	0	0	0	0	0	0	0	0	0	0	0	0	0	0	0	0	0	0	0	0	0	0	0	0	0	0	0	0	0	0	0	0	0	0	0	0	0	0	0	0	0	0	0	0	0	0	0	0	0	0	0	0	0	0	0	0	0	0	0	0	0	0	0	0	0	0	0	0	0	0	0	0	0	0	0	0	0	0	0	0	0	0	0	0	0	0	0	0	0	0	0	0	0	0	0	0	0	0	0	0	0	0	0	0	0	0	0	0	0	0	0	0	0	0	0	0	0	0	0	0	0	0	0	0	0	0	0	0	0	0	0	0	0	0	0	0	0	0	0	0	0	2.76	5.15	5.09	-3.13	-4	-4	-3.99	0.58	3.5	3.7	-3.96	1.69	3.65	5.15	2.89	0.58	5.15	5.15	0.58	-2.71	2.26	1.64	4.4	2.45	2.73	0.4	2.83	4.55	1.28	0.58	0.58	1.81	1.67	0.38	1.32	0.43	2.07	3.62	-2.12	-2.16	-0.38	-0.63	5.15	4.44	-2.52	1.59	0.58	1.68	4.13	1.24	0.84	4.41	4.68	-3.98	0.0100000000000007	-2.07	-0.83	-0.26	-0.12	-0.109999999999996	4.95	2.23	-3.8	1.77	-5.1	1.99	2.98	3.87	-0.34	-1.71	6.08999999999999	-0.0199999999999987	0.0499999999999998	0.85	3.25	3.31	1.68	0.689999999999998	-3.28	-1.06	-1.12	5.71	-1.57	6.13	0.440000000000001	-6.13	-3.81	-2.3	4.96	2.46	1.48	-1.53	-3.68	1.67	2.65	5.62	7.11	0.19	3.06	7.44	3.61	2.16	1.32	6.39	0.58	3.4	0.74	3.93	-1.72	1.46	1.44	2.93	0.00999999999999979	2.02	3.45	2.3	1.92	1.95	2.81	-0.68	-3.41	2.8	2.38	0.84	-4.82	7.48	2.39	4.36	-1.1	2.77	0.560000000000002	-2.42	7.48	3.28	-0.700000000000001	-2.51	0.58	3.35	-2.74	1.23	3.4	-1.86	2.55	2.36	2.23	2.05	3.85	3.22	4.53	3.1	2.15	0.15	-3.1	-0.100000000000001	-0.3	2.61	-1.07	3.08	0.81	-2.54	7.44	2.51	-3.58	5.07	-0.600000000000001	2.48	-1.2	1.98	3.14	0.980000000000001	5.08	-0.959999999999999	0.58	0.58	-3.99	-3.04	-1.41	5.15	-0.27	-0.18	3.09	-2.46	-2.3	-0.66	-0.42	3.14	-0.0700000000000003	-1.29	0.58	-0.41	2.82	5.15	4.41	-2.09	-2.06	0.459999999999999	-0.316666666666668	1.89	1.055	-0.303999999999999	-0.894285714285715	-1.77	-0.946666666666667	0.381666666666666	1.904	-0.620000000000001	-2.38285714285714	-0.282500000000001	2.83625	0.799999999999999	0.724444444444444	0.869999999999999	2.948	3.62	0.494285714285715	-0.98	1.82166666666667	1.5725	2.96285714285714	0.210000000000001	2.678	0.0571428571428587	2.11833333333333	1.40285714285714	0.6525	-0.678750000000001	-0.635	-0.00111111111111128	0.521764705882354	0.563076923076924	0.113333333333333	0.4825	1.09071428571428	0.63125	-1.08333333333333	-0.110833333333334	0.265000000000001	0.342222222222222	0.450714285714284	1.22384615384615	0.634166666666665	1.32	1.3725	0.226666666666667	0.329000000000001	2.56	0.37	-0.16625	1.96125	-1.26	-1.18	-0.101111111111113	-0.326666666666666	1.05066666666666	-2.89416666666667	3.73333333333333	1.92571428571429	0.286153846153846	0.572857142857144	0.805	-1.92181818181819	-0.0860000000000003	0.200999999999999	2.494	-2.24416666666667	-0.829999999999998	-0.387857142857143	-0.0226666666666659	-0.649999999999999	-0.0837500000000002	1.831	0.689444444444444	1.4225	1.34388888888889	-1.58875	0.525714285714283	-1.86	-1.558	-0.68125	2.69375	0.0973333333333315	-2.35166666666667	-1.30571428571429	1.734	0.0216666666666665	0.36090909090909	0.548571428571432	-0.379000000000005	-0.746	-0.18	-1.38375	1.39	0.972666666666662	-1.715	0.998750000000001	2.48375	-0.784444444444444	0.255000000000001	-1.345625	1.76090909090909	-0.158333333333333	-0.144166666666667	1.15	1.21846153846154	-0.178	0.948235294117647	0.187272727272727	1.603	0.958749999999998	-0.185624999999998	0.649999999999999	-0.411428571428572	1.63428571428571	1.15875	1.0875	-0.670000000000002	-0.236000000000001	1.022	0.17	1.01454545454546	-1.78818181818182	3.27882352941177	1.41066666666666	-0.288	0.173636363636362	-2.19222222222222	-1.56411764705882	-3.03818181818182	1.17	-0.494545454545456	0.445833333333333	0.643636363636364	0.686999999999998	0.898	-0.931000000000001	-0.123636363636363	2.73857142857143	0.668571428571429	0.396666666666665	0.575555555555555	1.12272727272727	1.50142857142857	1.652	0.997777777777778	1.12428571428571	2.4475	1.07125	0.96	-1.25181818181818	-0.35	1.25111111111111	0.868461538461538	-0.332500000000001	0.782999999999999	-0.247	-0.287000000000001	2.23	2.11	-1.155	1.828	0.9015	0.946000000000002	1.91230769230769	0.0587499999999999	1.04222222222222	-0.149090909090908	1.39722222222222	0.10888888888889	0.00636363636363768	0.0209090909090914	-1.31909090909091	-1.581	-0.859999999999999	0.331111111111111	-0.973846153846154	1.49285714285714	2.3875	-0.439333333333334	-0.925000000000001	-0.357777777777777	-0.237058823529411	2.31	0.174999999999999	-1.05125	1.786	-0.119473684210526	0.887	0.210909090909089	1.36833333333333	-0.374545454545455	-0.00187500000000007	0.458571428571428	4.42	5.15	5.15	1.97	-1.02	0.58	0.569999999999999	3.16	4.42	3.3	4.05	1.65	5.15	4.56	5.15	5.15	3.69	5.08	5.15	-1.88	3.47	4.7	-3.95	-0.490000000000001	0.58	4.47	2.2	2.43	3.4	0.58	1.75	0.149999999999999	2.62	0.35	-1.81	3.24	3.23	-0.510000000000001	1.21	2.16	-0.749999999999999	2.47	2.87	5.06	-2.84	4	1.97	1.66	5.15	0.76	0.41	-0.86	1.68	1.63	0.56	1.78	0.75	5.85	7.48	0.8	0.57	4.25	1.16	2.76	2.35	2.77	-2.3	2.11	-6.09	0.120000000000001	-0.459999999999997	3.82	2.64	2.5	-0.71	0.84	3.47	0.529999999999999	-1.56	3.22	0.16	7.48	1.04	0.579999999999998	1.14	-6.13	0.57	0.579999999999999	0.57	-3.11	2.33	2.98	0.579999999999999	7.48	7.36	1.85	4.32999999999999	-0.459999999999999	4.05	3.27	5.61	2.98	-5.23	-0.0400000000000009	-3.24	-5.46	-0.36	3.15	-1.63	0.48	4.24	-1.08	2.97	4.07	3.27	-0.860000000000001	0.51	-0.390000000000001	2.34	3.74	-3.37	1.98	1.16	3.66	0.579999999999998	2.84	1.07	3.54	-3.6	-0.490000000000002	-2.12	-1.33	0.579999999999998	6.78	5.28	-1.22	3.04	2.31	-2.06	1.74	-0.9	0.92	0.669999999999999	4.01	5.16	-0.66	3.39	-0.73	2.51	0.58	-2.17	2.53	-2.92	1.45	1.46	-2.77	0.82	1.4	-0.31	-0.66	2.75	0.88	2.7	3.4	5.14	1.84	1.83	5.15	0.72	0.98	5.08	5.15	1.69	1.66	1.49	-0.69	-0.82	3.99	-1.7	5.15	3.09	-0.0700000000000001	-2.3	1.97	-4	5.02	5.15	3.91	0.58	-0.190000000000003	2.41	1.5	4.41	0.72	1.8	0.0699999999999998	0.211666666666666	2.495	-0.510000000000002	0.263999999999999	-0.227142857142857	0.578571428571429	0.576666666666666	1.88	2.602	0.334285714285715	1.30714285714286	-1.06375	1.43125	1.16857142857143	0.676666666666668	1.99571428571429	2.32	3.8	3.18142857142857	0.578571428571429	0.786666666666667	0.963749999999999	-0.11142857142857	0.113333333333333	0.58	0.998571428571429	2.04333333333333	0.738571428571429	-0.0712500000000009	-1.55375	3.82166666666667	-0.148888888888889	0.855882352941176	0.677692307692306	1.41555555555555	-0.177500000000002	1.21928571428571	-0.23	1.15444444444445	2.1575	0.500000000000002	0.997777777777777	-0.69857142857143	3.03230769230769	0.00583333333333336	1.56	0.448333333333334	0.110833333333334	0.385	-0.0024999999999995	-0.19	-0.0149999999999997	0.72125	0.418750000000001	-0.305999999999999	-0.0566666666666666	1.08111111111111	1.15466666666667	-0.225000000000001	-0.731111111111113	1.10142857142857	0.226153846153846	1.19857142857143	0.84375	-1.08454545454546	1.104	-0.318000000000001	2.083	-2.6625	-1.09909090909091	0.537142857142861	0.726666666666667	2.04	0.411250000000001	-0.133999999999999	-1.98277777777778	0.126249999999999	1.48166666666667	-1.42375	0.485714285714284	0.638333333333332	-0.459	0.388749999999998	3.35125	-0.584666666666671	-2.35166666666667	1.19857142857143	-1.278	0.571666666666666	1.01272727272727	-0.422142857142855	0.41	-0.645000000000001	0.677499999999998	0.872499999999999	2.20294117647059	1.216	-0.6625	0.987500000000001	0.983750000000001	0.897777777777778	1.60666666666667	0.274374999999999	2.10818181818182	-1.62	-0.216666666666669	0.744166666666667	0.689230769230769	-0.0429999999999993	0.624705882352941	1.33818181818182	-0.303	0.621250000000002	0.0106249999999974	0.0380000000000003	-0.494285714285715	1.05571428571429	1.305	1.594375	2.43692307692308	-0.360000000000001	1.114	0.571428571428572	1.67636363636364	1.15181818181818	3.17176470588235	-0.0599999999999987	1.08	0.0890909090909098	-0.983333333333334	-3.85941176470588	-1.23272727272727	2.17444444444444	1.63454545454545	1.15416666666666	-1.52272727272727	1.113	-0.238000000000001	-0.909000000000002	0.31818181818182	0.195714285714285	1.35714285714286	0.315555555555555	0.741111111111111	0.687272727272727	-0.0650000000000013	1.366	-0.363333333333333	1.04	0.00375000000000014	1.375	1.25375	-1.18181818181818	2.01888888888889	0.341111111111111	-0.35	0.49375	1.327	0.144	-0.328000000000001	2.502	1.15166666666667	2.22666666666667	1.49066666666667	0.778499999999999	1.07	1.41846153846154	1.3875	-0.125555555555556	-0.00818181818181785	1.37888888888889	0.0166666666666675	2.06	2.23	1.31090909090909	-1.237	-0.863333333333333	0.312222222222223	-1.24769230769231	0.91	2.3875	0.232666666666667	-0.893333333333334	0.735555555555555	-0.778823529411765	1.27	1.254	1.38	1.778	0.0478947368421068	1.226	0.833636363636364	1.35277777777778	0.49	0.406874999999999	0.347619047619047	2.76	5.15	5.15	-1.11	-3.05	-4	0.569999999999999	0.58	3.5	3.7	-3.96	1.65	5.15	4.57	2.89	3.55	3.69	5.15	0.58	-2.71	3.47	4.7	-3.95	-0.490000000000001	0.59	3.04	2.2	2.43	3.4	0.58	0.58	1.7	1.67	0.38	1.32	2.41	2.07	1.42	-2.12	-2.16	-0.38	-0.63	2.87	4.44	-2.84	2.1	1.97	1.66	5.15	0.76	0.41	4.37	1.68	-3.98	0.0100000000000007	0.14	0.75	2.82	-0.12	0.8	1.14	4.25	0.59	1.77	2.35	1.99	-2.3	2.11	-0.34	0.120000000000001	4.59000000000001	-0.0199999999999987	0.0499999999999998	0.85	-0.71	0.84	1.68	0.529999999999999	-1.56	1.72	-1.12	7.48	1.04	0.579999999999998	1.14	-6.13	-3.81	0.579999999999999	3.89	-3.11	2.33	2.98	-2.4	1.72	2.65	1.85	7.11	0.19	4.05	7.44	3.65	2.16	1.32	2	-3.24	3.4	-0.36	3.93	-1.63	0.48	1.44	-1.08	1.1	2.02	3.45	-0.0700000000000007	0.51	-0.390000000000001	2.81	-0.68	-3.41	1.98	2.38	3.15	0.579999999999998	6.81	1.07	3.56	-3.6	2.77	-2.12	-2.42	6.63	6.78	-0.700000000000001	-1.22	0.58	3.02	-2.74	1.23	-0.9	-0.21	2	2.36	5.16	2.05	3.39	0.71	4.53	0.58	-0.939999999999999	2.53	-2.99	-0.100000000000001	1.46	-2.77	-0.389999999999999	3.08	0.81	-0.66	6.68	0.88	-3.58	5	5.14	2.48	1.83	3.24	3.14	0.980000000000001	5.08	0.800000000000001	0.58	0.58	-3.99	-0.86	-1.41	5.15	-1.7	5.15	3.09	-0.0700000000000001	-2.3	1.97	-0.42	5.02	2.83	1.06	0.58	-0.41	2.82	1.5	4.41	0.72	1.8	0.0699999999999998	-0.0525000000000002	2.1925	0.272499999999999	-0.0199999999999996	-0.560714285714287	-0.595714285714285	-0.185	1.13083333333334	2.253	-0.142857142857144	-0.537857142857142	-0.673125000000001	2.13375	0.984285714285713	0.700555555555555	1.43285714285714	2.634	3.71	1.83785714285714	-0.200714285714286	1.30416666666667	1.268125	1.42571428571429	0.161666666666665	1.629	0.527857142857144	2.08083333333333	1.07071428571429	0.290625	-1.11625	1.59333333333333	-0.0750000000000011	0.688823529411764	0.620384615384616	0.764444444444445	0.1525	1.155	0.200625	0.0355555555555558	1.02333333333333	0.3825	0.669999999999998	-0.123928571428571	2.12807692307692	0.32	1.44	0.910416666666666	0.168749999999999	0.356999999999999	1.27875	0.0899999999999999	-0.0906250000000002	1.34125	-0.420624999999999	-0.743	-0.0788888888888888	0.377222222222222	1.10266666666666	-1.55958333333333	1.50111111111111	1.51357142857143	0.256153846153845	0.885714285714286	0.824375	-1.50318181818182	0.509	-0.0585000000000004	2.2885	-2.45333333333333	-0.964545454545451	0.0746428571428552	0.352	0.695	0.16375	0.8485	-0.646666666666668	0.774374999999999	1.41277777777778	-1.50625	0.505714285714285	-0.610833333333334	-1.0085	-0.14625	3.0225	-0.24366666666667	-2.35166666666667	-0.0535714285714288	0.227999999999998	0.296666666666667	0.686818181818182	0.0632142857142863	0.0154999999999994	-0.695499999999999	0.248749999999998	-0.255625	1.79647058823529	1.09433333333333	-1.18875	0.993124999999999	1.73375	0.0566666666666666	0.930833333333332	-0.535625	1.93454545454545	-0.889166666666668	-0.18041666666667	0.947083333333333	0.953846153846154	-0.1105	0.786470588235295	0.762727272727273	0.65	0.789999999999999	-0.0875000000000021	0.344	-0.452857142857143	1.345	1.231875	1.3409375	0.883461538461539	-0.298	1.068	0.370714285714286	1.34545454545455	-0.31818181818182	3.22529411764705	0.675333333333334	0.395999999999997	0.131363636363634	-1.58777777777778	-2.71176470588235	-2.13545454545454	1.67222222222222	0.57	0.799999999999997	-0.439545454545456	0.899999999999999	0.33	-0.920000000000002	0.0972727272727276	1.46714285714286	1.01285714285714	0.35611111111111	0.658333333333333	0.905000000000001	0.718214285714286	1.509	0.317222222222223	1.08214285714286	1.225625	1.223125	1.106875	-1.21681818181818	0.834444444444444	0.796111111111111	0.259230769230768	0.0806249999999995	1.055	-0.051499999999999	-0.307500000000001	2.366	1.63083333333333	0.535833333333334	1.65933333333333	0.840000000000002	1.008	1.66538461538462	0.723125000000001	0.458333333333332	-0.0786363636363632	1.38805555555555	0.0627777777777769	1.03318181818182	1.12545454545455	-0.00409090909090892	-1.409	-0.861666666666666	0.321666666666667	-1.11076923076923	1.20142857142857	2.3875	-0.103333333333333	-0.909166666666668	0.188888888888888	-0.50794117647059	1.79	0.714499999999999	0.164375	1.782	-0.0357894736842113	1.0565	0.522272727272727	1.36055555555556	0.0577272727272735	0.202500000000001	0.403095238095238
chrXIV_601869_T_C_-	YNL018C_chrXIV_601869_T_C_72_2	TRUE	0.757900135904686	UpStream	TRUE	TRUE	FALSE	FALSE	FALSE	FALSE	FALSE	FALSE	0.696293064214005	1	73	1	0	0	-1	0	1	0	0	0.388157894736842	1.01724137931034	NA	NA	NA	1	111	42	13	95	NA	0	0.269	0.269	0	0	0	0	0	0	0	0	0	0	0	0	0	0	0	0	0	0	0	0	0	0	0	0	0	0	0	0	0	0	0	0	0	0	0	0	0	0	0	0	0	0	0	0	0	0	0	0	0	0	0	0	0	0	0	0	0	0	0	0	0	0	0	0	0	0	0	0	0	0	0	0	0	0	0	0	0	0	0	0	0	0	0	0	0	0	0	0	0	0	0	0	0	0	0	0	0	0	6.89	0	0	0	0	0	0	0	0	0	0	0	0	0	0	0	0	0	0	0	0	0	0	0	0	0	0	0	0	0	0	0	0	0	0	0	0	0	0	0	0	0	0	0	0	0	0	0	0	0	0	0	0	0	0	0	0	0	0	0	0	0	0	0	0	0	0	0	0	0	0	0	0	0	0	0	0	0	0	0	0	0	0	0	0	0	0	0	0	0	0	0	0	0	0	0	0	0	0	0	0	0	0	0	0	0	0	0	0	0	0	0	0	0	0	0	0	0	0	0	0	0	0	0	0	0	0	0	0	0	0	0	0	0	0	0	0	0	0	0	0	0	0	0	0	0	0	0	0	0	0	0	0	0	0	0	0	0	0	0	0	0	0	0	0	0	0	0	0	0	0	0	0	0	0	0	0	0	0	0	0	0	0	0	0	0	0	0	0	0	0	0	0	0	0	0	6.89	0	0	0	0	0	0	0	0	0	0	0	0	0	0	0	0	0	0	0	0	0	0	0	0	0	0	0	0	0	0	0	0	0	0	0	0	0	0	0	0	0	0	0	0	0	0	0	0	0	0	0	0	0	0	0	0	0	0	0	0	0	0	0	0	0	0	0	0	0	0	0	0	0	0	0	0	0	0	0	0	0	0	0	0	0	0	0	0	0	0	0	0	0	0	0	0	0	0	0	0	0	0	0	0	0	0	0	0	0	0	0	0	0	0	0	0	0	0	0	0	0	0	0	0	0	0	0	0	0	0	0	0	0	0	0	0	0	0	0	0	0	0	0	0	0	0	0	0	0	0	0	0	0	0	0	0	0	0	0	0	0	0	0	0	0	0	0	0	0	0	0	0	0	0	0	0	0	0	0	0	0	0	0	0	0	0	0	0	0	0	0	0	0	0	0	1	0	0	0	0	0	0	0	0	0	0	0	0	0	0	0	0	0	0	0	0	0	0	0	0	0	0	0	0	0	0	0	0	0	0	0	0	0	0	0	0	0	0	0	0	0	0	0	0	0	0	0	0	0	0	0	0	0	0	0	0	0	0	0	0	0	0	0	0	0	0	0	0	0	0	0	0	0	0	0	0	0	0	0	0	0	0	0	0	0	0	0	0	0	0	0	0	0	0	0	0	0	0	0	0	0	0	0	0	0	0	0	0	0	0	0	0	0	0	0	0	0	0	0	0	0	0	0	0	6.92	0	0	0	0	0	0	0	0	0	0	0	0	0	0	0	0	0	0	0	0	0	0	0	0	0	0	0	0	0	0	0	0	0	0	0	0	0	0	0	0	0	0	0	0	0	0	0	0	0	0	0	0	0	0	0	0	0	0	0	0	0	0	0	0	0	0	0	0	0	0	0	0	0	0	0	0	0	0	0	0	0	0	0	0	0	0	0	0	0	0	0	0	0	0	0	0	0	0	0	0	0	0	0	0	0	0	0	0	0	0	0	0	0	0	0	0	0	0	0	0	0	0	0	0	0	0	0	0	4.93	0	0	0	0	0	0	0	0	0	0	0	0	0	0	0	0	0	0	0	0	0	0	0	0	0	0	0	0	0	0	0	0	0	0	0	0	0	0	0	0	0	0	0	0	0	0	0	0	0	0	0	0	0	0	0	0	0	0	0	0	0	0	0	0	0	0	6.92	0	0	0	0	0	0	0	0	0	0	0	0	0	0	0	0	0	0	0	0	0	0	0	0	0	0	0	0	0	0	0	0	0	0	0	0	0	0	0	0	0	0	0	0	0	0	0	0	0	0	0	0	0	0	0	0	0	0	0	0	0	0	0	0	0	0	0	0	0	0	0	0	0	0	0	0	0	0	0	0	0	0	0	0	0	0	0	0	0	0	0	0	0	0	0	0	0	0	0	0	0	0	0	0	0	0	0	0	0	0	0	0	0	0	0	0	0	0	0	0	0	0	0	0	0	0	0	0	4.93	0	0	0	0	0	0	0	0	0	0	0	0	0	0	0	0	0	0	0	0	0	0	0	0	0	0	0	0	0	0	0	0	0	0	0	0	0	0	0	0	0	0	0	0	0	0	0	0	0	0	0	0	0	0	0	0	0	0	0	0	0	0	0	0	0	0	1	0	0	0	0	0	0	0	0	0	0	0	0	0	0	0	0	0	0	0	0	0	0	0	0	0	0	0	0	0	0	0	0	0	0	0	0	0	0	0	0	0	0	0	0	0	0	0	0	0	0	0	0	0	0	0	0	0	0	0	0	0	0	0	0	0	0	0	0	0	0	0	0	0	0	0	0	0	0	0	0	0	0	0	0	0	0	0	0	0	0	0	0	0	0	0	0	0	0	0	0	0	0	0	0	0	0	0	0	0	0	0	0	0	0	0	0	0	0	0	0	0	0	0	0	0	0	0	0	1	0	0	0	0	0	0	0	0	0	0	0	0	0	0	0	0	0	0	0	0	0	0	0	0	0	0	0	0	0	0	0	0	0	0	0	0	0	0	0	0	0	0	0	0	0	0	0	0	0	0	0	0	0	0	0	0	0	0	0	0	0	0	0	0	0	0	6.92	0	0	0	0	0	0	0	0	0	0	0	0	0	0	0	0	0	0	0	0	0	0	0	0	0	0	0	0	0	0	0	0	0	0	0	0	0	0	0	0	0	0	0	0	0	0	0	0	0	0	0	0	0	0	0	0	0	0	0	0	0	0	0	0	0	0	6.89	0	0	0	0	0	0	0	0	0	0	0	0	0	0	0	0	0	0	0	0	0	0	0	0	0	0	0	0	0	0	0	0	0	0	0	0	0	0	0	0	0	0	0	0	0	0	0	0	0	0	0	0	0	0	0	0	0	0	0	0	0	4.93	0	0	0	0	0	0	0	0	0	0	0	0	0	0	0	0	0	0	0	0	0	0	0	0	0	0	0	0	0	0	0	0	0	0	0	0	0	0	0	0	0	0	0	0	0	0	0	0	0	0	0	0	0	0	0	0	0	0	0	0	0	0	0	0	0	0	6.92	0	0	0	0	0	0	0	0	0	0	0	0	0	0	0	0	0	0	0	0	0	0	0	0	0	0	0	0	0	0	0	0	0	0	0	0	0	0	0	0	0	0	0	0	0	0	0	0	0	0	0	0	0	0	0	0	0	0	0	0	0	0	0	0	0	0	6.89	0	0	0	0	0	0	0	0	0	0	0	0	0	0	0	0	0	0	0	0	0	0	0	0	0	0	0	0	0	0	0	0	0	0	0	0	0	0	0	0	0	0	0	0	0	0	0	0	0	0	0	0	0	0	0	0	0	0	0	0	0	4.93	0	0	0	0	0	0	0	0	0	0	0	0	0	0	0	0	0	0	0	0	0	0	0	0	0	0	0	0	0	0	0	0	0	0	0	0	0	0	0	0	0	0	0	0	0	0	0	0	0	0	0	0	0	0	0	0	0	0	0	0	0	0	0	0	0	0	1	0	0	0	0	0	0	0	0	0	0	0	0	0	0	0	0	0	0	0	0	0	0	0	0	0	0	0	0	0	0	0	0	0	0	0	0	0	0	0	0	0	0	0	0	0	0	0	0	0	0	0	0	0	0	0	0	0	0	0	0	0	0	0	0	0	0	1	0	0	0	0	0	0	0	0	0	0	0	0	0	0	0	0	0	0	0	0	0	0	0	0	0	0	0	0	0	0	0	0	0	0	0	0	0	0	0	0	0	0	0	0	0	0	0	0	0	0	0	0	0	0	0	0	0	0	0	0	0	1	0	0	0	0	0	0	0	0	0	0	0	0	0	0	0	0	0	0	0	0	0	0	0	0	0	0	0	0	0	0	0	0	0	0	0	0.569999999999999	0.58	3.5	-1.3	5.15	2.45	0.58	0.580000000000001	0.58	1.02	-3.28	0.42	5.15	1.15	1.87	0.58	5.15	5.15	-1.04	0.579999999999999	0.58	0.58	0.58	2.21	5.15	0.58	0.58	2.57	0.58	-0.25	-4	1.9	0.51	2.82	-0.52	0.43	5.14	0.4	-2.12	1.49	1.64	1.14	0.58	1.14	-1.31	-0.0899999999999999	4.89	2.19	5.15	1.3	0.39	0.0800000000000001	1.81	-0.34	4.39	-1.3	0.44	6.07	-5.33	4.59	4.96	0.699999999999999	4.39	-1.28	-5.45	0.65	2.8	2.19	-0.400000000000002	-0.790000000000001	-6.33	4.98	0.05	-1.7	4.61	-0.120000000000001	4.56	0.58	2.39	2.91	-2.12	0.979999999999999	1.81	4.9	3.16999999999999	-0.809999999999999	-3.81	0.779999999999994	-3.81	0.17	1.48	1.07	0.6	-0.299999999999999	-2.3	6.9	-0.109999999999999	0.190000000000001	-6.78	2.89	1.18	2.16	-2.20000000000001	0.579999999999998	0.569999999999999	6.15	1.07	2.09	-0.19	-0.27	-1.86	2.25	0.00999999999999979	0.75	-0.39	-2.13	3.99	3.79	1.63	0.17	3.29	0.48	-1.42	4.02	-6.33	4.97	4.6	-1.35	3.31	-2.19	-0.200000000000003	0.57	-1.63	-2.16	4.43	0.580000000000002	4.16	-0.0600000000000005	-3.01	0.56	-0.23	0.65	0.23	1.33	1.82	0.579999999999998	0.14	3.22	3.76	1.01	2.31	-1.88	1	-0.0100000000000002	0.4	5.06	-0.21	3.2	-0.14	-1.8	2.53	3.29	-0.459999999999999	3.07	4.83	0.58	3.46	3.18	0.599999999999998	0.289999999999999	-0.13	5.15	-1.59	-0.0899999999999999	-2.36	-1	-0.98	0.81	-1.39	1.92	2.33	-1.1	0.13	-0.659999999999998	0.65	-0.02	2.35	-2.63	0.58	3.24	0.58	4.45	1.97	0.58	1.33	1.08	-0.316666666666666	1.89	1.055	-0.304	-0.894285714285715	-1.77	-0.946666666666665	0.381666666666668	1.904	-0.620000000000001	-2.38285714285714	-0.282500000000001	2.83625	0.800000000000001	0.724444444444444	0.869999999999999	2.948	3.62	0.494285714285714	-0.979999999999999	1.82166666666667	1.5725	2.96285714285714	0.210000000000001	2.678	0.0571428571428569	2.11833333333333	1.40285714285714	0.6525	-0.678749999999999	-0.635	-0.00111111111110951	0.521764705882351	0.563076923076924	0.113333333333332	0.482500000000002	1.09071428571428	0.63125	-1.08333333333333	-0.110833333333334	0.265000000000001	0.342222222222222	0.450714285714287	1.22384615384615	0.634166666666667	1.32	1.3725	0.226666666666667	0.329000000000001	2.56	0.37	-0.16625	1.96125	-1.26	-1.18	-0.101111111111111	-0.326666666666667	1.05066666666666	-2.89416666666667	3.73333333333333	1.92571428571429	0.286153846153846	0.572857142857142	0.805	-1.92181818181818	-0.0859999999999999	0.200999999999999	2.494	-2.24416666666667	-0.83	-0.387857142857143	-0.0226666666666659	-0.649999999999999	-0.0837500000000002	1.831	0.689444444444447	1.4225	1.34388888888889	-1.58875	0.525714285714283	-1.86	-1.558	-0.68125	2.69375	0.0973333333333315	-2.35166666666667	-1.30571428571429	1.734	0.0216666666666674	0.360909090909091	0.548571428571428	-0.378999999999998	-0.746	-0.18	-1.38375	1.39	0.972666666666669	-1.715	-1.76357142857143	2.48375	-0.784444444444444	0.254999999999999	-1.345625	1.76090909090909	-0.158333333333333	-0.144166666666671	1.15	1.21846153846154	-0.178	0.948235294117647	0.187272727272727	1.603	0.95875	-0.185625	0.65	-0.411428571428571	1.63428571428571	1.15875	1.0875	-0.67	-0.235999999999999	1.022	0.17	1.01454545454545	-1.78818181818182	3.27882352941176	1.41066666666666	-0.288	0.173636363636364	-2.19222222222222	-1.56411764705882	-3.03818181818182	1.17	-0.494545454545454	0.445833333333329	0.643636363636364	0.686999999999998	0.898000000000001	-0.931000000000001	-0.123636363636363	2.73857142857143	0.668571428571429	0.396666666666667	0.575555555555555	1.12272727272727	1.50142857142857	1.652	0.997777777777777	1.12428571428571	2.4475	1.07125	0.960000000000001	-1.25181818181818	-0.35	1.25111111111111	0.868461538461538	-0.332500000000001	0.783000000000001	-0.247000000000001	-0.287000000000001	2.23	2.11	-1.155	1.828	0.9015	0.946000000000002	1.91230769230769	0.0587499999999999	1.04222222222222	-0.14909090909091	1.39722222222222	0.108888888888892	0.00636363636363591	0.0209090909090914	-1.31909090909091	-1.581	-0.86	0.331111111111111	-0.973846153846154	1.49285714285714	2.3875	-0.439333333333334	-0.924999999999999	-0.357777777777777	-0.237058823529413	2.31	0.174999999999999	-1.05125	1.786	-0.119473684210529	0.886999999999999	0.210909090909091	1.36833333333333	-0.374545454545453	-0.00187500000000007	0.458571428571429	0.569999999999999	3.62	0.64	0.57	0.58	1.16	-4	4.74	2.53	0.51	1.68	1.18	4.33	0.580000000000001	4.26	5.15	3.8	2.77	5.15	0	4.58	0.27	-0.579999999999999	-1.06	0.58	0.4	0.58	2.07	0.58	-2.53	5.15	-1.03	0.58	-0.74	2	2.8	2.29	-1.2	2.08	5.15	0.9	5.15	1.7	5.06	-0.279999999999998	1.72	2.43	-0.0099999999999989	5.15	-0.4	-0.0800000000000002	1.16	1.65	0.57	0.57	0.75	0.390000000000001	-2.37	2.13	-1.72	0.570000000000001	0.81	4.96	-0.609999999999999	-6.08	2.37	2.42	3.26	-1.23	-3.57	1.96	3.65	2.16	-2.27	1.29	-3.06	3.47	0.529999999999999	-0.550000000000001	-0.12	3.31	5.58	-0.279999999999998	7.22	-3.49	-0.81	1.15	-6.33	0.569999999999999	-1.73	2.33	6.61	0.58	2.01	3.42	1.25000000000001	0.719999999999992	0.660000000000002	5.97	0.0300000000000002	4.28	2.98	1.13	0.58	-3.24	7.48	0.69	-0.11	-1.68	2.35	1.47	-1.32	2.97	-0.39	0.93	-0.67	0.0999999999999996	3.32	1.5	2.27	-0.199999999999998	0.23	-0.47	0.27	0.580000000000002	6.09	1.83	2.3	-3.6	-0.800000000000001	-2.8	-0.97	3.07	0.540000000000001	7.01	-2.98	7.18	-0.83	-1.63	0.0699999999999994	0.2	1.62	0.21	-1.68	-0.18	0.58	-0.38	0.76	3.49	-1.34	1.15	-1.99	0.779999999999998	5.14	-1.41	-2.79	0.130000000000001	4.32	-1.19	-0.619999999999999	-0.25	0.88	3.49	3.14	0.79	2.87	4.47	5.15	-0.34	0.92	-0.130000000000001	2.18	5.15	5.15	2.83	-0.3	-0.94	2.45	0.18	0.930000000000001	2.33	-0.609999999999999	0.31	0.58	1.77	0.9	0.440000000000001	1.2	0.58	0.140000000000002	2.54	5.15	1.97	0.720000000000001	0.17	2.49	0.211666666666668	2.495	-0.510000000000002	0.263999999999999	-0.227142857142855	0.578571428571429	0.576666666666666	1.88	2.602	0.334285714285715	1.30714285714286	-1.06375	1.43125	1.16857142857143	0.676666666666666	1.99571428571428	2.32	3.8	3.18142857142857	0.578571428571427	0.786666666666666	0.963749999999999	-0.111428571428571	0.113333333333332	0.58	0.998571428571429	2.04333333333333	0.738571428571429	-0.0712500000000009	-1.55375	3.82166666666667	-1.88069444444444	0.855882352941176	0.677692307692308	1.41555555555556	-0.1775	1.21928571428571	-0.229999999999999	1.15444444444445	2.1575	0.5	0.997777777777777	-0.69857142857143	3.03230769230769	0.00583333333333513	1.56	0.448333333333334	0.110833333333334	0.385	-0.0024999999999995	-0.19	-0.0150000000000006	0.72125	0.418749999999999	-0.306000000000001	-0.0566666666666666	1.08111111111111	1.15466666666666	-0.224999999999994	-0.731111111111108	1.10142857142857	0.226153846153847	1.19857142857143	0.84375	-1.08454545454546	1.104	-0.318	2.083	-2.6625	-1.09909090909091	0.537142857142854	0.726666666666667	2.04	0.411250000000001	-0.134	-1.98277777777778	0.126249999999999	1.48166666666667	-1.42375	0.485714285714286	0.638333333333334	-0.459000000000003	0.388749999999998	3.35125	-0.584666666666664	-2.35166666666667	1.19857142857142	-1.278	0.571666666666665	1.01272727272727	-0.422142857142859	0.410000000000004	-0.645	0.677499999999998	0.8725	2.20294117647059	1.216	-0.662500000000001	0.987500000000001	0.983750000000002	0.897777777777776	1.60666666666667	0.274374999999999	2.10818181818182	-1.62	-0.216666666666665	0.744166666666667	0.689230769230769	-0.0430000000000001	0.624705882352941	1.33818181818182	-0.303	0.62125	0.010625000000001	0.0380000000000003	-0.494285714285714	1.05571428571429	1.305	1.594375	2.43692307692308	-0.36	1.114	0.571428571428572	1.67636363636364	1.15181818181818	3.17176470588235	-0.0599999999999987	1.08	0.0890909090909062	-0.983333333333334	-3.85941176470588	-1.23272727272727	2.17444444444444	1.63454545454546	1.15416666666667	-1.52272727272727	1.113	-0.238	-0.908999999999999	0.318181818181817	0.195714285714286	1.35714285714286	0.315555555555555	0.741111111111111	0.687272727272727	-0.0649999999999995	1.366	-0.363333333333333	1.04	0.00375000000000014	1.375	1.25375	-1.18181818181818	2.01888888888889	0.341111111111111	-0.35	0.49375	1.327	0.144	-0.327999999999999	0.927	1.15166666666667	2.22666666666667	1.49066666666667	0.778500000000001	1.07	1.41846153846154	1.3875	-0.125555555555556	-0.00818181818181785	1.37888888888889	0.0166666666666675	2.06	2.23	1.31090909090909	-1.237	-0.863333333333333	0.312222222222222	-1.24769230769231	0.91	2.3875	0.232666666666667	-0.893333333333334	0.735555555555557	-0.778823529411763	1.27	1.254	1.38	1.778	0.0478947368421068	1.226	0.833636363636362	1.35277777777778	0.490000000000002	0.406874999999999	0.347619047619048	0.569999999999999	0.58	0.64	-1.3	5.15	2.45	-4	4.74	0.73	1.02	-3.28	0.42	4.33	1.15	4.26	5.15	3.8	5.15	-1.04	0.579999999999999	4.57	0.27	-0.579999999999999	-4.44089209850063e-16	5.15	0.4	0.58	2.57	0.58	-2.53	-1.18	-1.03	0.58	1.62	2	2.8	5.14	0.4	-2.12	1.49	0.9	4.96	1.7	1.14	-1.31	-0.0899999999999999	2.43	2.19	5.15	-0.4	-0.0800000000000002	0.0800000000000001	1.81	-0.34	4.39	-1.3	0.44	-2.37	-5.33	-1.72	4.95	0.81	4.39	-1.28	-6.08	0.65	2.42	2.95	-1.23	-0.790000000000001	-5.86	4.98	0.05	-2.27	1.29	-3.06	3.47	0.529999999999999	-0.14	-0.12	1.71	0.979999999999999	1.81	6.91	0.0799999999999947	-0.81	-3.81	-6.33	-3.81	0.17	2.33	1.07	0.6	-0.299999999999999	-2.3	6.9	-0.109999999999999	0.190000000000001	-6.63	2.89	1.18	2.16	-2.20000000000001	0.58	-3.24	7.48	0.879999999999999	0.199999999999999	-1.68	-0.27	-1.86	-1.32	2.97	0.75	0.93	-0.67	0.29	3.32	1.63	0.17	1.73	0.23	-0.47	1.44	-6.33	6.09	1.83	-1.35	3.31	-0.800000000000001	-2.8	-0.97	-1.15	-2.16	7.01	-2.98	7.18	-0.83	-1.63	0.56	0.2	0.65	0.21	-1.68	-0.18	0.58	-4.44089209850063e-16	0.76	3.49	-1.34	2.31	-1.99	1	2.44	-1.41	-0.760000000000001	0.130000000000001	3.2	-0.14	-1.28	0.31	3.29	3.49	3.14	4.83	0.58	4.47	3.18	-0.34	0.620000000000001	-0.130000000000001	2.18	-1.59	-0.0899999999999999	-2.36	-1	-0.98	2.45	0.18	1.92	2.33	-1.1	0.31	-0.659999999999998	1.77	0.9	2.35	-2.56	0.58	3.24	0.58	4.45	1.97	0.58	0.17	1.08	-0.0525000000000002	2.1925	0.272499999999999	-0.0199999999999996	-0.560714285714287	-0.595714285714285	-0.184999999999999	1.13083333333333	2.253	-0.142857142857142	-0.537857142857142	-0.673125000000001	2.13375	0.984285714285715	0.700555555555555	1.43285714285714	2.634	3.71	1.83785714285714	-0.200714285714286	1.30416666666667	1.268125	1.42571428571429	0.161666666666667	1.629	0.527857142857142	2.08083333333333	1.07071428571428	0.290625	-1.11625	1.59333333333333	-1.0768954248366	0.688823529411767	0.620384615384616	0.764444444444443	0.1525	1.155	0.200625	0.0355555555555558	1.02333333333333	0.3825	0.670000000000002	-0.123928571428575	2.12807692307692	0.32	1.44	0.910416666666666	0.168749999999999	0.356999999999999	1.27875	0.0899999999999999	-0.0906249999999993	1.34125	-0.420624999999999	-0.743	-0.0788888888888888	0.377222222222222	1.10266666666666	-1.55958333333333	1.50111111111111	1.51357142857143	0.256153846153847	0.885714285714284	0.824374999999999	-1.50318181818182	0.508999999999999	-0.0584999999999987	2.2885	-2.45333333333333	-0.964545454545455	0.0746428571428623	0.352	0.695	0.16375	0.8485	-0.646666666666668	0.774375000000003	1.41277777777778	-1.50625	0.505714285714284	-0.610833333333332	-1.0085	-0.14625	3.0225	-0.24366666666667	-2.35166666666667	-0.0535714285714288	0.227999999999998	0.296666666666667	0.686818181818182	0.0632142857142863	0.0154999999999994	-0.695499999999999	0.248749999999998	-0.255624999999998	1.79647058823529	1.09433333333333	-1.18875	-0.504750000000001	1.73375	0.0566666666666649	0.930833333333332	-0.535625	1.93454545454545	-0.889166666666666	-0.180416666666666	0.947083333333333	0.953846153846154	-0.1105	0.786470588235294	0.762727272727273	0.65	0.790000000000001	-0.0875000000000004	0.344	-0.452857142857143	1.345	1.231875	1.3409375	0.883461538461539	-0.298	1.068	0.370714285714286	1.34545454545455	-0.318181818181817	3.22529411764706	0.675333333333334	0.396000000000001	0.131363636363634	-1.58777777777778	-2.71176470588235	-2.13545454545455	1.67222222222222	0.57	0.799999999999997	-0.439545454545453	0.899999999999995	0.33	-0.919999999999998	0.0972727272727276	1.46714285714286	1.01285714285714	0.356111111111112	0.658333333333335	0.905000000000001	0.718214285714286	1.509	0.317222222222222	1.08214285714286	1.225625	1.223125	1.106875	-1.21681818181818	0.834444444444444	0.796111111111113	0.259230769230768	0.0806249999999995	1.055	-0.0514999999999999	-0.307500000000001	1.54433333333333	1.63083333333333	0.535833333333334	1.65933333333333	0.84	1.008	1.66538461538462	0.723125	0.458333333333334	-0.0786363636363632	1.38805555555556	0.0627777777777787	1.03318181818182	1.12545454545455	-0.00409090909090892	-1.409	-0.861666666666666	0.321666666666667	-1.11076923076923	1.20142857142857	2.3875	-0.103333333333333	-0.909166666666668	0.188888888888886	-0.507941176470588	1.79	0.714499999999999	0.164375	1.782	-0.0357894736842077	1.0565	0.522272727272728	1.36055555555556	0.0577272727272735	0.202500000000001	0.403095238095238
chrXIV_613268_G_A_-	YNL011C_5UTR_0_2	FALSE	-0.111775999916631	TSS	TRUE	TRUE	FALSE	FALSE	FALSE	FALSE	FALSE	FALSE	-0.944394162955607	1	81	1	0	1	0	-1	0	0	0	0.401315789473684	0.983870967741936	4.68833090097845	0.050460676	0.037997	1	393	75	12	98	NA	0	0.01	0.01	0	0	0	0	0	0	0	0	0	0	0	0	0	0	0	0	0	0	0	0	0	0	0	0	0	0	0	0	0	0	0	0	0	0	0	0	0	0	0	0	0	0	0	0	0	0	0	0	0	0	0	0	0	0	0	0	0	0	0	0	0	0	0	0	0	0	0	0	0	0	0	0	0	0	0	0	0	0	0	0	0	0	0	0	0	0	0	0	0	0	0	0	0	0	0	0	0	0	0	0	0	0	0	0	0	0	0	0	0	0	0	0	0	0	0	0	0	0	0	0	0	0	0	0	0	0	0	0	0	0	0	0	0	0	0	0	0	0	0	0	0	0	0	0	0	0	0	0	0	0	0	0	0	0	0	0	0	0	0	0	0	0	0	0	0	0	0	0	0	0	0	0	0	0	0	0	0	0	0	0	0	0	0	0	0	0	0	0	0	0	0	0	0	0	0	0	0	0	0	0	0	0	0	0	0	0	0	0	0	0	0	0	0	0	0	0	0	0	0	0	0	0	0	0	0	0	0	0	0	0	0	0	0	0	0	0	0	0	0	0	0	0	0	0	0	0	0	0	0	0	0	0	0	0	0	0	0	0	0	0	0	0	0	0	0	0	0	0	0	0	0	0	0	0	0	0	0	0	0	0	0	0	0	0	0	0	0	0	0	0	0	0	0	0	0	0	0	0	0	0	0	0	0	0	0	0	0	0	0	0	0	0	0	0	0	0	0	0	0	0	0	0	0	0	0	0	0	0	0	0	0	0	0	0	0	0	0	0	0	0	0	0	0	0	0	0	0	0	0	0	0	0	0	0	0	0	0	0	0	0	0	0	0	0	0	0	0	0	0	0	0	0	0	0	0	0	0	0	0	0	0	0	0	0	0	0	0	0	0	0	0	0	0	0	0	0	0	0	0	0	0	0	0	0	0	0	0	0	0	0	0	0	0	0	0	0	0	0	0	0	0	0	0	0	0	0	0	0	0	0	0	0	0	0	0	0	0	0	0	0	0	0	0	0	0	0	0	0	0	0	0	0	0	0	0	0	0	0	0	0	0	0	0	0	0	0	0	0	0	0	0	0	0	0	0	0	0	0	0	0	0	0	0	0	0	0	0	0	0	0	0	0	0	0	0	0	0	0	0	0	0	0	0	0	0	0	0	0	0	0	0	0	0	0	0	0	0	0	0	0	0	0	0	0	0	0	0	0	0	0	0	0	0	0	0	0	0	0	0	0	0	0	0	0	0	0	0	0	0	0	0	0	0	0	0	0	0	0	0	0	0	0	0	0	0	0	0	0	0	0	0	0	0	0	0	0	0	0	0	0	0	0	0	0	0	0	0	0	0	0	0	0	0	0	0	0	0	0	0	0	0	0	0	0	0	0	0	0	0	0	0	0	0	0	0	0	0	0	0	0	0	0	0	0	0	0	0	0	0	0	0	0	0	0	0	0	0	0	0	0	0	0	0	0	0	0	0	0	0	0	0	0	0	0	0	0	0	0	0	0	0	0	0	0	0	0	0	0	0	0	0	0	0	0	0	0	0	0	0	0	0	0	0	0	0	0	0	0	0	0	0	0	0	0	0	0	0	0	0	0	0	0	0	0	0	0	0	0	0	0	0	0	0	0	0	0	0	0	0	0	0	0	0	0	0	0	0	0	0	0	0	0	0	0	0	0	0	0	0	0	0	0	0	0	0	0	0	0	0	0	0	0	0	0	0	0	0	0	0	0	0	0	0	0	0	0	0	0	0	0	0	0	0	0	0	0	0	0	0	0	0	0	0	0	0	0	0	0	0	0	0	0	0	0	0	0	0	0	0	0	0	0	0	0	0	0	0	0	0	0	0	0	0	0	0	0	0	0	0	0	0	0	0	0	0	0	0	0	0	0	0	0	0	0	0	0	0	0	0	0	0	0	0	0	0	0	0	0	0	0	0	0	0	0	0	0	0	0	0	0	0	0	0	0	0	0	0	0	0	0	0	0	0	0	0	0	0	0	0	0	0	0	0	0	0	0	0	0	0	0	0	0	0	0	0	0	0	0	0	0	0	0	0	0	0	0	0	0	0	0	0	0	0	0	0	0	0	0	0	0	0	0	0	0	0	0	0	0	0	0	0	0	0	0	0	0	0	0	0	0	0	0	0	0	0	0	0	0	0	0	0	0	0	0	0	0	0	0	0	0	0	0	0	0	0	0	0	0	0	0	0	0	0	0	0	0	0	0	0	0	0	0	0	0	0	0	0	0	0	0	0	0	0	0	0	0	0	0	0	0	0	0	0	0	0	0	0	0	0	0	0	0	0	0	0	0	0	0	0	0	0	0	0	0	0	0	0	0	0	0	0	0	0	0	0	0	0	0	0	0	0	0	0	0	0	0	0	0	0	0	0	0	0	0	0	0	0	0	0	0	0	0	0	0	0	0	0	0	0	0	0	0	0	0	0	0	0	0	0	0	0	0	0	0	0	0	0	0	0	0	0	0	0	0	0	0	0	0	0	0	0	0	0	0	0	0	0	0	0	0	0	0	0	0	0	0	0	0	0	0	0	0	0	0	0	0	0	0	0	0	0	0	0	0	0	0	0	0	0	0	0	0	0	0	0	0	0	0	0	0	0	0	0	0	0	0	0	0	0	0	0	0	0	0	0	0	0	0	0	0	0	0	0	0	0	0	0	0	0	0	0	0	0	0	0	0	0	0	0	0	0	0	0	0	0	0	0	0	0	0	0	0	0	0	0	0	0	0	0	0	0	0	0	0	0	0	0	0	0	0	0	0	0	0	0	0	0	0	0	0	0	0	0	0	0	0	0	0	0	0	0	0	0	0	0	0	0	0	0	0	0	0	0	0	0	0	0	0	0	0	0	0	0	0	0	0	0	0	0	0	0	0	0	0	0	0	0	0	0	0	0	0	0	0	0	0	0	0	0	0	0	0	0	0	0	0	0	0	0	0	0	0	0	0	0	0	0	0	0	0	0	0	0	0	0	0	0	0	0	0	0	0	0	0	0	0	0	0	0	0	0	0	0	0	0	0	0	0	0	0	0	0	0	0	0	0	0	0	0	0	0	0	0	0	0	0	0	0	0	0	0	0	0	0	0	0	0	0	0	0	0	0	0	0	0	0	0	0	0	0	0	0	0	0	0	0	0	0	0	0	0	0	0	0	0	0	0	0	0	0	0	0	0	0	0	0	0	0	0	0	0	0	0	0	0	0	0	0	0	0	0	0	0	0	0	0	0	0	0	0	0	0	0	0	0	0	0	0	0	0	0	0	0	0	0	0	0	0	0	0	0	0	0	0	0	0	0	0	0	0	0	0	0	0	0	0	0	0	0	0	0	0	0	0	0	0	0	0	0	0	0	0	0	0	0	0	0	0	0	0	0	0	0	0	0	0	0	0	0	0	0	0	0	0	0	0	0	0	0	0	0	0	0	0	0	0	0	0	0	0	0	0	0	0	0	0	0	0	0	0	0	0	0	0	0	0	0	0	0	0	0	0	0	0	0	0	0	0	0	0	0	0	0	0	0	0	0	0	0	0	0	0	0	0	0	0	0	0	0	0	0	0	0	0	0	0	0	0	0	0	0	0	0	0	0	0	0	0	0	0	0	0	0	0	0	0	0	0	0	0	0	0	0	0	0	0	0	0	0	0	0	0	0	0	0	0	0	0	0	0	0	0	0	0	0	0	0	0	0	0	0	0	0	0	0	0	0	0	0	0	0	0	0	0	0	0	0	0	0	0	0	0	0	0	0	0	0	0	0	0	0	0	0	0	0	0	0	0	0	0	0	0	0	0	0	0	0	0	0	0	0	0	0	0	0	0	0	0	0	0	0	0	0	0	0	0	0	0	0	0	0	0	0	0	0	0	0	0	0	0	0	0	0	0	0	0	0	0	0	0	0	0	0	0	0	0	0	0	0	0	0	0	0	0	0	0	0	0	0	0	0	0	0	0	0	0	0	0	0	0	0	0	0	0	0	0	0	0	0	0	0	0	0	0	-1.46	-2.77	4	-0.900000000000001	-0.58	-4.57	-5.15	-4.03	-2.22	-0.58	-2.45	4	-0.58	1.95	-5.15	-1.31	-2.56	-5.08	-0.23	-5.15	-2.25	-2.55	-5.15	4	-0.58	-3.56	-3.98	2.4	0.100000000000001	0.79	-5.15	1.54	2.22	-3.95	-3.9	3.8	-3.21	-0.58	0.420000000000002	-4.8	-1.77	-0.74	-0.58	-4.85	-1.4	-1.21	-4.03	1.96	1.44	-0.58	2.11	-1.27	-0.580000000000001	-0.949999999999998	-0.57	-2.46	-3.37	-5.88	4.55	-0.58	-0.569999999999999	-4.45	-4.96	-1.32	-0.0899999999999999	-4.17	2.09	-3.38	0.96	-0.119999999999999	-0.559999999999999	1.7	-2.14	2.18	-0.0600000000000001	-1.37	3.01	-0.809999999999999	4.64	-5.14	-4.32	-2.81	-2.06	-7.48	-7.48	2.94	-4.96	-1.37	-0.57	-4.18	-1.62	3.21	-0.32	-2.22	2.07	-5.63999999999999	0.710000000000001	-0.579999999999998	-1.76	-7.48	-2.37	-4.64	-0.360000000000003	-3.9	3.81	-3.11	0.49	-0.89	-0.480000000000001	-0.45	-0.28	2.14	-3.22	-2.08	2.12	1.82	-3.18	-1.42	-3.45	-2.57	0.14	-2.2	1.76	-5.37	-2.27	-6.05	-1.33	1.03	-4.47	6.11	2.82	0.869999999999999	1.63	1.52	-5.26	2.23	0.0500000000000043	1.63	-3.34	-2.55	-5.05	-0.579999999999999	3.99	-2.65	-2.62	-2.12	-4.1	-0.67	-3.49	-1.25	0.0600000000000005	-2.12	0.709999999999999	-0.730000000000001	-2.65	-1.77635683940025e-15	4	1.46	-1.4	1.99	-4.37	-0.350000000000001	-2.35	-1.14	-1.04	0.279999999999999	-1.18	-5.15	1.75	-2.26	-0.58	2.15	-1.37	-0.839999999999998	-3.36	-0.85	0.64	2.67	0.74	-1.27	-3.47	-1.75	1.62	-0.58	1.06	-1.3	-0.469999999999999	-5.15	-4.44	3.99	-0.639999999999999	-0.58	-0.579999999999998	2.33	4	0.54	-0.211666666666666	-2.495	0.51	-0.264	0.227142857142859	-0.578571428571429	-0.576666666666666	-1.88	-2.602	-0.334285714285713	-1.30714285714286	1.06375	-1.43125	-1.16857142857143	-0.676666666666668	-1.99571428571429	-2.32	-3.8	-3.18142857142857	-0.578571428571427	-0.786666666666667	-0.963749999999999	0.111428571428572	-0.113333333333332	-0.58	-0.998571428571429	-2.04333333333333	-0.738571428571429	0.0712499999999991	1.55375	-3.82166666666667	0.148888888888889	-0.855882352941176	-0.677692307692308	-1.41555555555556	0.177499999999998	-1.21928571428571	0.23	-1.15444444444444	-2.1575	-0.5	-0.997777777777777	0.69857142857143	-3.03230769230769	-0.00583333333333158	-1.56	-0.448333333333331	-0.110833333333332	-0.385	0.0024999999999995	0.19	0.0150000000000006	-0.72125	-0.418749999999998	0.306000000000001	0.0566666666666666	-1.08111111111111	-1.15466666666667	0.225000000000001	0.731111111111112	-1.10142857142857	-0.226153846153846	-1.19857142857143	-0.84375	1.08454545454546	-1.104	0.318	-2.083	2.6625	1.09909090909091	-0.537142857142854	-0.726666666666667	-2.04	-0.411250000000001	0.134	1.98277777777778	-0.126250000000002	-1.48166666666667	1.42375	-0.485714285714284	-0.638333333333335	0.458999999999996	-0.38875	-3.35125	0.584666666666664	2.35166666666667	-1.19857142857143	1.278	-0.571666666666667	-1.01272727272728	0.422142857142859	-0.409999999999997	0.645	-0.677500000000002	-0.872499999999999	-2.20294117647059	-1.21599999999999	0.662500000000001	-0.987500000000001	-0.983750000000001	-0.89777777777778	-1.60666666666667	-0.274374999999999	-2.10818181818182	1.62	0.216666666666669	-0.744166666666667	-0.689230769230769	0.0430000000000001	-0.624705882352941	-1.33818181818182	0.303	-0.62125	-0.0106249999999992	-0.0380000000000003	0.494285714285716	-1.05571428571429	-1.305	-1.594375	-2.43692307692308	0.360000000000001	-1.114	-0.571428571428571	-1.67636363636364	-1.15181818181819	-3.17176470588235	0.0599999999999987	-1.08	-0.0890909090909062	0.983333333333334	3.85941176470589	1.23272727272727	-2.17444444444444	-1.63454545454546	-1.15416666666667	1.52272727272727	-1.113	0.238000000000001	0.909000000000001	-0.318181818181818	-0.195714285714287	-1.35714285714286	-0.315555555555557	-0.741111111111111	-0.687272727272727	0.0650000000000013	-1.366	0.363333333333333	-1.04	-0.00374999999999837	-1.375	-1.25375	1.18181818181818	-2.01888888888889	-0.341111111111111	0.35	-0.49375	-1.327	-0.144000000000001	0.327999999999999	-2.502	-1.15166666666667	-2.22666666666667	-1.49066666666667	-0.778499999999999	-1.07	-1.41846153846154	-1.3875	0.125555555555556	0.00818181818181785	-1.37888888888889	-0.0166666666666657	-2.06	-2.23	-1.31090909090909	1.237	0.863333333333333	-0.312222222222221	1.24769230769231	-0.91	-2.3875	-0.232666666666667	0.893333333333333	-0.735555555555557	0.778823529411763	-1.27	-1.254	-1.38	-1.778	-0.0478947368421032	-1.226	-0.833636363636364	-1.35277777777778	-0.489999999999998	-0.406874999999999	-0.347619047619046	-1.3	-0.579999999999999	4	-0.67	-0.00999999999999979	4	-0.58	-0.58	-0.57	3.7	1.08	1.64	-1.67	-2.75	-0.58	-0.58	-5.15	-1.7	-0.58	1.17	-5.15	-5.15	-5.15	-0.58	-4.57	-0.58	-3.29	1.23	-2.03	0.87	2.13	-0.49	-0.420000000000002	-1.96	-0.58	-2.98	-5.15	3.92	0.95	-1.12	-0.83	-1.85	2.98	-0.33	-0.579999999999999	-2.45	-5.12	-1.46	-4.81	-3.71	-0.39	3.74	-5.15	-0.98	3.23	-0.12	-0.71	-0.580000000000002	-0.780000000000001	-4.32	-4.96	-3.71	-0.57	-1.18	1.05	-2.58	0.829999999999999	-2.82	0.34	2.34	-0.579999999999998	1.07	1.07	4	-0.0900000000000001	0.120000000000001	1.22	-0.27	1.28	-1.51	3.87	3.89	1.48	-7.48	4.66	2.94	-0.579999999999999	0.650000000000002	-0.58	0.799999999999999	-0.26	6.33	-1.78	6.33	2.41	6.33	-7.48	2.7	-7.48	-2.92	-1.18	1.75	-1.01	-0.970000000000002	-0.01	-1.53	-4.04	-2.21	1.95	-0.550000000000001	1.86	-0.71	-0.390000000000001	-4.63	-0.5	-2.54	0.0700000000000003	2	-2.81	-1.22	-0.0800000000000001	-3.9	1.42	-4.91	-7.48	-1.51	-2.74	-0.919999999999999	-1.32	6.1	3.93	-0.579999999999998	-0.670000000000002	-0.93	-3.59	-4.71	-0.579999999999998	2.62	1.05	3.05	-5.05	-0.35	3.73	-3.29	-3.68	-5.86	-4.14	-2.99	-3.76	-5.15	-0.57	-2.07	-2.37	-1.61	-3.85	0.66	-1.27	2.48	2.24	-2.91	-1.33	-2.51	-0.65	-1.5	-1.03	-0.37	-1.58	3.27	-3.63	-2.67	-0.58	-0.58	0.809999999999999	1.34	1.26	0.89	0.17	-1.76	0.390000000000001	-4.27	-3.47	1.23	2.72	0.530000000000001	1.03	-3.29	3.99	0.520000000000001	-4.44	1.17	-1.27	0.69	-0.58	2.89	1.14	0.92	0.316666666666666	-1.89	-1.055	0.304	0.894285714285715	1.77	0.946666666666665	-0.381666666666666	-1.904	0.619999999999999	2.38285714285714	0.282500000000001	-2.83625	-0.799999999999999	-0.724444444444446	-0.869999999999999	-2.948	-3.62	-0.494285714285715	0.980000000000002	-1.82166666666667	-1.5725	-2.96285714285714	-0.209999999999999	-2.678	-0.0571428571428587	-2.11833333333333	-1.40285714285714	-0.6525	0.678750000000001	0.635	0.00111111111110951	-0.521764705882354	-0.563076923076924	-0.113333333333333	-0.482500000000002	-1.09071428571428	-0.63125	1.08333333333333	0.110833333333336	-0.265000000000001	-0.342222222222222	-0.450714285714287	-1.22384615384615	-0.634166666666667	-1.32	-1.3725	-0.226666666666667	-0.329000000000001	-2.56	-0.37	0.16625	-1.96125	1.26	1.18	0.101111111111111	0.326666666666666	-1.05066666666666	2.89416666666667	-3.73333333333333	-1.92571428571429	-0.286153846153846	-0.572857142857142	-0.805	1.92181818181818	0.0860000000000003	-0.200999999999999	-2.494	2.24416666666666	0.830000000000002	0.387857142857143	0.0226666666666695	0.65	0.0837500000000002	-1.831	-0.689444444444444	-1.4225	-1.34388888888889	1.58875	-0.525714285714283	1.86	1.558	0.68125	-2.69375	-0.0973333333333386	2.35166666666667	1.30571428571429	-1.734	-0.0216666666666665	-0.360909090909091	-0.548571428571428	0.379000000000001	0.746	0.18	1.38375	-1.39	-0.972666666666669	1.715	-0.998749999999998	-2.48375	0.784444444444444	-0.254999999999999	1.345625	-1.76090909090909	0.158333333333335	0.144166666666667	-1.15	-1.21846153846154	0.178	-0.948235294117647	-0.187272727272727	-1.603	-0.95875	0.185625	-0.649999999999999	0.411428571428571	-1.63428571428571	-1.15875	-1.0875	0.670000000000002	0.236000000000001	-1.022	-0.17	-1.01454545454546	1.78818181818182	-3.27882352941177	-1.41066666666666	0.288	-0.173636363636362	2.19222222222222	1.56411764705883	3.03818181818182	-1.17	0.494545454545452	-0.445833333333329	-0.643636363636364	-0.686999999999998	-0.898	0.930999999999999	0.123636363636363	-2.73857142857143	-0.668571428571429	-0.396666666666668	-0.575555555555555	-1.12272727272727	-1.50142857142857	-1.652	-0.997777777777777	-1.12428571428571	-2.4475	-1.07125	-0.960000000000001	1.25181818181818	0.35	-1.25111111111111	-0.868461538461538	0.3325	-0.782999999999999	0.246999999999998	0.287000000000001	-2.23	-2.11	1.155	-1.828	-0.9015	-0.946	-1.91230769230769	-0.0587499999999999	-1.04222222222222	0.149090909090908	-1.39722222222222	-0.108888888888888	-0.00636363636363413	-0.0209090909090914	1.31909090909091	1.581	0.86	-0.331111111111111	0.973846153846154	-1.49285714285714	-2.3875	0.439333333333333	0.924999999999999	0.357777777777779	0.237058823529413	-2.31	-0.174999999999999	1.05125	-1.786	0.119473684210526	-0.887	-0.210909090909091	-1.36833333333333	0.374545454545455	0.00187500000000007	-0.458571428571428	-1.3	-0.579999999999999	4	-0.67	-0.00999999999999979	-2.58	-4.58	-0.58	-0.57	3.7	1.08	4	-1.67	1.95	-4.63	-0.58	-3.76	-1.7	-0.58	-2.44	-5.15	-5.15	-5.15	2.93	-0.58	-1.75	-3.98	2.4	0.100000000000001	0.87	-0.58	0.81	2.22	-1.96	-0.58	1.45	-5.15	0.0199999999999996	0.95	-1.12	-0.83	-0.74	-0.58	-0.33	-1.4	-1.21	-4.03	0.18	-4.81	-0.58	2.11	0.04	-5.15	-0.98	3.23	-0.820000000000002	-1.71	-5.88	-0.780000000000001	-0.58	-0.58	-4.02	-0.57	-1.32	-0.0899999999999999	-2.58	2.09	-2.82	0.34	2.34	-0.559999999999999	1.24	-0.56	4	-0.0900000000000001	-1.37	1.22	-0.809999999999999	1.28	-3.47	-1.3	2.38	1.48	-7.48	-5.42	2.94	-0.579999999999999	-1.37	-0.57	0.799999999999999	-1.62	6.33	-1.78	5.56	2.41	6.33	-4.91	1.25	-7.48	-5.16	-1.18	-0.64	-1.01	-3.9	-0.01	-3.11	-2.02	-0.89	0.28	-0.45	1.86	2.14	-3.22	-4.63	1.76	1.82	-2.68	1.64	-2.81	-1.22	-0.0800000000000001	-3.9	1.42	-5.37	-7.48	-6.05	-2.74	-0.919999999999999	-1.32	6.1	2.82	-0.579999999999998	0.830000000000002	-0.93	-3.59	-4.71	0.0500000000000043	2.37	-3.34	-2.55	-5.05	-0.35	3.73	-3.29	-2.62	-3.04	-4.1	-0.67	-3.49	-5.15	-0.57	-2.07	0.0899999999999994	-1.61	-3.85	0.66	-1.27	2.48	-1.4	-2.91	-3.04	-0.350000000000001	-0.65	-1.14	-1.03	0.279999999999999	-1.18	-0.42	1.1	-2.26	-0.58	-0.220000000000001	0.809999999999999	1.34	1.26	0.89	0.48	0.470000000000001	0.74	-4.27	-3.47	1.23	2.59	0.380000000000001	1.06	-3.29	3.67	0.520000000000001	-4.44	1.49	-0.639999999999999	0.69	-0.58	2.89	1.14	0.54	0.0525000000000002	-2.1925	-0.272499999999999	0.0200000000000005	0.560714285714285	0.595714285714283	0.184999999999999	-1.13083333333333	-2.253	0.142857142857142	0.537857142857144	0.673125000000001	-2.13375	-0.984285714285715	-0.700555555555555	-1.43285714285714	-2.634	-3.71	-1.83785714285714	0.200714285714287	-1.30416666666667	-1.268125	-1.42571428571429	-0.161666666666667	-1.629	-0.527857142857142	-2.08083333333333	-1.07071428571429	-0.290625	1.11625	-1.59333333333333	0.0749999999999993	-0.688823529411764	-0.620384615384614	-0.764444444444445	-0.1525	-1.155	-0.200625	-0.0355555555555558	-1.02333333333333	-0.382499999999999	-0.670000000000002	0.123928571428571	-2.12807692307692	-0.32	-1.44	-0.910416666666666	-0.168750000000001	-0.356999999999999	-1.27875	-0.0899999999999999	0.0906249999999993	-1.34125	0.420625	0.743	0.0788888888888888	-0.377222222222223	-1.10266666666667	1.55958333333333	-1.50111111111111	-1.51357142857143	-0.256153846153845	-0.885714285714286	-0.824375	1.50318181818182	-0.509	0.0585000000000004	-2.2885	2.45333333333333	0.964545454545455	-0.0746428571428623	-0.351999999999997	-0.695	-0.16375	-0.8485	0.646666666666668	-0.774374999999999	-1.41277777777778	1.50625	-0.505714285714285	0.610833333333332	1.0085	0.14625	-3.0225	0.243666666666662	2.35166666666667	0.0535714285714306	-0.227999999999998	-0.296666666666667	-0.686818181818184	-0.0632142857142863	-0.0154999999999994	0.695500000000001	-0.248750000000001	0.255625	-1.79647058823529	-1.09433333333333	1.18875	-0.993124999999999	-1.73375	-0.0566666666666666	-0.930833333333332	0.535625	-1.93454545454545	0.889166666666666	0.180416666666666	-0.947083333333333	-0.953846153846154	0.1105	-0.786470588235294	-0.762727272727272	-0.65	-0.790000000000001	0.0875000000000004	-0.343999999999999	0.452857142857143	-1.345	-1.231875	-1.3409375	-0.883461538461535	0.298	-1.068	-0.370714285714286	-1.34545454545454	0.31818181818182	-3.22529411764706	-0.675333333333331	-0.396000000000001	-0.131363636363638	1.58777777777778	2.71176470588236	2.13545454545454	-1.67222222222222	-0.57	-0.799999999999997	0.439545454545456	-0.899999999999999	-0.33	0.92	-0.0972727272727276	-1.46714285714286	-1.01285714285714	-0.356111111111112	-0.658333333333333	-0.905000000000001	-0.718214285714286	-1.509	-0.317222222222222	-1.08214285714286	-1.225625	-1.223125	-1.106875	1.21681818181818	-0.834444444444445	-0.796111111111109	-0.259230769230772	-0.0806249999999995	-1.055	0.051499999999999	0.307500000000001	-2.366	-1.63083333333333	-0.535833333333334	-1.65933333333333	-0.84	-1.008	-1.66538461538461	-0.723125000000001	-0.458333333333334	0.0786363636363632	-1.38805555555555	-0.0627777777777769	-1.03318181818182	-1.12545454545455	0.0040909090909107	1.409	0.861666666666667	-0.321666666666667	1.11076923076923	-1.20142857142857	-2.3875	0.103333333333333	0.909166666666666	-0.188888888888888	0.507941176470588	-1.79	-0.714499999999997	-0.164375	-1.782	0.0357894736842113	-1.0565	-0.522272727272728	-1.36055555555556	-0.0577272727272735	-0.202500000000001	-0.403095238095238
chrXIV_613268_G_A_+	YNL010W_chrXIV_613268_G_A_72_2	FALSE	-0.0620417409278743	UpStream	TRUE	TRUE	FALSE	FALSE	FALSE	FALSE	FALSE	FALSE	-0.498418414186453	1	73	1	0	1	0	-1	0	0	0	0.401315789473684	0.983870967741936	8.27466698425155	0.038354821	0.0190591	14	829	259	91	367	NA	0	0.01	0.01	0	0	0	0	0	0	0	0	0	0	0	0	0	0	0	0	0	0	0	0	0	0	0	0	0	0	0	0	0	0	0	0	0	0	0	0	0	0	0	0	0	0	0	0	0	0	0	0	0	0	0	0	0	0	0	0	0	0	0	0	0	0	0	0	0	0	0	0	0	0	0	0	0	0	0	0	0	0	0	0	0	0	0	0	0	0	0	0	0	0	0	0	0	0	0	0	0	0	0	0	0	0	0	0	0	0	0	0	0	0	0	0	0	0	0	0	0	0	0	0	0	0	0	0	0	0	0	0	0	0	0	0	0	0	0	0	0	0	0	0	0	0	0	0	0	0	0	0	0	0	0	0	0	0	0	0	0	0	0	0	0	0	0	0	0	0	0	0	0	0	0	0	0	0	0	0	0	0	0	0	0	0	0	0	0	0	0	0	0	0	0	0	0	0	0	0	0	0	0	0	0	0	0	0	0	0	0	0	0	0	0	0	0	0	0	0	0	0	0	0	0	0	0	0	0	0	0	0	0	0	0	0	0	0	0	0	0	0	0	0	0	0	0	0	0	0	0	0	0	0	0	0	0	0	0	0	0	0	0	0	0	0	0	0	0	0	0	0	0	0	0	0	0	0	0	0	0	0	0	0	0	0	0	0	0	0	0	0	0	0	0	0	0	0	0	0	0	0	0	0	0	0	0	0	0	0	0	0	0	0	0	0	0	0	0	0	0	0	0	0	0	0	0	0	0	0	0	0	0	0	0	0	0	0	0	0	0	0	0	0	0	0	0	0	0	0	0	0	0	0	0	0	0	0	0	0	0	0	0	0	0	0	0	0	0	0	0	0	0	0	0	0	0	0	0	0	0	0	0	0	0	0	0	0	0	0	0	0	0	0	0	0	0	0	0	0	0	0	0	0	0	0	0	0	0	0	0	0	0	0	0	0	0	0	0	0	0	0	0	0	0	0	0	0	0	0	0	0	0	0	0	0	0	0	0	0	0	0	0	0	0	0	0	0	0	0	0	0	0	0	0	0	0	0	0	0	0	0	0	0	0	0	0	0	0	0	0	0	0	0	0	0	0	0	0	0	0	0	0	0	0	0	0	0	0	0	0	0	0	0	0	0	0	0	0	0	0	0	0	0	0	0	0	0	0	0	0	0	0	0	0	0	0	0	0	0	0	0	0	0	0	0	0	0	0	0	0	0	0	0	0	0	0	0	0	0	0	0	0	0	0	0	0	0	0	0	0	0	0	0	0	0	0	0	0	0	0	0	0	0	0	0	0	0	0	0	0	0	0	0	0	0	0	0	0	0	0	0	0	0	0	0	0	0	0	0	0	0	0	0	0	0	0	0	0	0	0	0	0	0	0	0	0	0	0	0	0	0	0	0	0	0	0	0	0	0	0	0	0	0	0	0	0	0	0	0	0	0	0	0	0	0	0	0	0	0	0	0	0	0	0	0	0	0	0	0	0	0	0	0	0	0	0	0	0	0	0	0	0	0	0	0	0	0	0	0	0	0	0	0	0	0	0	0	0	0	0	0	0	0	0	0	0	0	0	0	0	0	0	0	0	0	0	0	0	0	0	0	0	0	0	0	0	0	0	0	0	0	0	0	0	0	0	0	0	0	0	0	0	0	0	0	0	0	0	0	0	0	0	0	0	0	0	0	0	0	0	0	0	0	0	0	0	0	0	0	0	0	0	0	0	0	0	0	0	0	0	0	0	0	0	0	0	0	0	0	0	0	0	0	0	0	0	0	0	0	0	0	0	0	0	0	0	0	0	0	0	0	0	0	0	0	0	0	0	0	0	0	0	0	0	0	0	0	0	0	0	0	0	0	0	0	0	0	0	0	0	0	0	0	0	0	0	0	0	0	0	0	0	0	0	0	0	0	0	0	0	0	0	0	0	0	0	0	0	0	0	0	0	0	0	0	0	0	0	0	0	0	0	0	0	0	0	0	0	0	0	0	0	0	0	0	0	0	0	0	0	0	0	0	0	0	0	0	0	0	0	0	0	0	0	0	0	0	0	0	0	0	0	0	0	0	0	0	0	0	0	0	0	0	0	0	0	0	0	0	0	0	0	0	0	0	0	0	0	0	0	0	0	0	0	0	0	0	0	0	0	0	0	0	0	0	0	0	0	0	0	0	0	0	0	0	0	0	0	0	0	0	0	0	0	0	0	0	0	0	0	0	0	0	0	0	0	0	0	0	0	0	0	0	0	0	0	0	0	0	0	0	0	0	0	0	0	0	0	0	0	0	0	0	0	0	0	0	0	0	0	0	0	0	0	0	0	0	0	0	0	0	0	0	0	0	0	0	0	0	0	0	0	0	0	0	0	0	0	0	0	0	0	0	0	0	0	0	0	0	0	0	0	0	0	0	0	0	0	0	0	0	0	0	0	0	0	0	0	0	0	0	0	0	0	0	0	0	0	0	0	0	0	0	0	0	0	0	0	0	0	0	0	0	0	0	0	0	0	0	0	0	0	0	0	0	0	0	0	0	0	0	0	0	0	0	0	0	0	0	0	0	0	0	0	0	0	0	0	0	0	0	0	0	0	0	0	0	0	0	0	0	0	0	0	0	0	0	0	0	0	0	0	0	0	0	0	0	0	0	0	0	0	0	0	0	0	0	0	0	0	0	0	0	0	0	0	0	0	0	0	0	0	0	0	0	0	0	0	0	0	0	0	0	0	0	0	0	0	0	0	0	0	0	0	0	0	0	0	0	0	0	0	0	0	0	0	0	0	0	0	0	0	0	0	0	0	0	0	0	0	0	0	0	0	0	0	0	0	0	0	0	0	0	0	0	0	0	0	0	0	0	0	0	0	0	0	0	0	0	0	0	0	0	0	0	0	0	0	0	0	0	0	0	0	0	0	0	0	0	0	0	0	0	0	0	0	0	0	0	0	0	0	0	0	0	0	0	0	0	0	0	0	0	0	0	0	0	0	0	0	0	0	0	0	0	0	0	0	0	0	0	0	0	0	0	0	0	0	0	0	0	0	0	0	0	0	0	0	0	0	0	0	0	0	0	0	0	0	0	0	0	0	0	0	0	0	0	0	0	0	0	0	0	0	0	0	0	0	0	0	0	0	0	0	0	0	0	0	0	0	0	0	0	0	0	0	0	0	0	0	0	0	0	0	0	0	0	0	0	0	0	0	0	0	0	0	0	0	0	0	0	0	0	0	0	0	0	0	0	0	0	0	0	0	0	0	0	0	0	0	0	0	0	0	0	0	0	0	0	0	0	0	0	0	0	0	0	0	0	0	0	0	0	0	0	0	0	0	0	0	0	0	0	0	0	0	0	0	0	0	0	0	0	0	0	0	0	0	0	0	0	0	0	0	0	0	0	0	0	0	0	0	0	0	0	0	0	0	0	0	0	0	0	0	0	0	0	0	0	0	0	0	0	0	0	0	0	0	0	0	0	0	0	0	0	0	0	0	0	0	0	0	0	0	0	0	0	0	0	0	0	0	0	0	0	0	0	0	0	0	0	0	0	0	0	0	0	0	0	0	0	0	0	0	0	0	0	0	0	0	0	0	0	0	0	0	0	0	0	0	0	0	0	0	0	0	0	0	0	0	0	0	0	0	0	0	0	0	0	0	0	0	0	0	0	0	0	0	0	0	0	0	0	0	0	0	0	0	0	0	0	0	0	0	0	0	0	0	0	0	0	0	0	0	0	0	0	0	0	0	0	0	0	0	0	0	0	0	0	0	0	0	0	0	0	0	0	0	0	0	0	0	0	0	0	0	0	0	0	0	0	0	0	0	0	0	0	0	0	0	0	0	0	0	0	0	0	0	0	0	0	0	0	0	0	0	0	0	0	0	0	0	0	0	0	0	0	0	0	0	0	0	0	0	0	0	0	0	0	0	0	0	0	0	0	0	0	0	0	0	0	0	0	0	0	0	0	0	0	0	0	0	0	0	0	0	0	0	0	0	0	0	0	0	0	0	0	0	0	0	0	0	0	0	0	0	0	-1.3	-0.579999999999999	4	-0.67	-0.00999999999999979	4	-0.58	-0.58	-0.57	3.7	1.08	1.64	-1.67	-2.75	-0.58	-0.58	-5.15	-1.7	-0.58	1.17	-5.15	-5.15	-5.15	-0.58	-4.57	-0.58	-3.29	1.23	-2.03	0.87	2.13	-0.49	-0.420000000000002	-1.96	-0.58	-2.98	-5.15	3.92	0.95	-1.12	-0.83	-1.85	2.98	-0.33	-0.579999999999999	-2.45	-5.12	-1.46	-4.81	-3.71	-0.39	3.74	-5.15	-0.98	3.23	-0.12	-0.71	-0.580000000000002	-0.780000000000001	-4.32	-4.96	-3.71	-0.57	-1.18	1.05	-2.58	0.829999999999999	-2.82	0.34	2.34	-0.579999999999998	1.07	1.07	4	-0.0900000000000001	0.120000000000001	1.22	-0.27	1.28	-1.51	3.87	3.89	1.48	-7.48	4.66	2.94	-0.579999999999999	0.650000000000002	-0.58	0.799999999999999	-0.26	6.33	-1.78	6.33	2.41	6.33	-7.48	2.7	-7.48	-2.92	-1.18	1.75	-1.01	-0.970000000000002	-0.01	-1.53	-4.04	-2.21	1.95	-0.550000000000001	1.86	-0.71	-0.390000000000001	-4.63	-0.5	-2.54	0.0700000000000003	2	-2.81	-1.22	-0.0800000000000001	-3.9	1.42	-4.91	-7.48	-1.51	-2.74	-0.919999999999999	-1.32	6.1	3.93	-0.579999999999998	-0.670000000000002	-0.93	-3.59	-4.71	-0.579999999999998	2.62	1.05	3.05	-5.05	-0.35	3.73	-3.29	-3.68	-5.86	-4.14	-2.99	-3.76	-5.15	-0.57	-2.07	-2.37	-1.61	-3.85	0.66	-1.27	2.48	2.24	-2.91	-1.33	-2.51	-0.65	-1.5	-1.03	-0.37	-1.58	3.27	-3.63	-2.67	-0.58	-0.58	0.809999999999999	1.34	1.26	0.89	0.17	-1.76	0.390000000000001	-4.27	-3.47	1.23	2.72	0.530000000000001	1.03	-3.29	3.99	0.520000000000001	-4.44	1.17	-1.27	0.69	-0.58	2.89	1.14	0.92	0.316666666666666	-1.89	-1.055	0.304	0.894285714285715	1.77	0.946666666666665	-0.381666666666666	-1.904	0.619999999999999	2.38285714285714	0.282500000000001	-2.83625	-0.799999999999999	-0.724444444444446	-0.869999999999999	-2.948	-3.62	-0.494285714285715	0.980000000000002	-1.82166666666667	-1.5725	-2.96285714285714	-0.209999999999999	-2.678	-0.0571428571428587	-2.11833333333333	-1.40285714285714	-0.6525	0.678750000000001	0.635	0.00111111111110951	-0.521764705882354	-0.563076923076924	-0.113333333333333	-0.482500000000002	-1.09071428571428	-0.63125	1.08333333333333	0.110833333333336	-0.265000000000001	-0.342222222222222	-0.450714285714287	-1.22384615384615	-0.634166666666667	-1.32	-1.3725	-0.226666666666667	-0.329000000000001	-2.56	-0.37	0.16625	-1.96125	1.26	1.18	0.101111111111111	0.326666666666666	-1.05066666666666	2.89416666666667	-3.73333333333333	-1.92571428571429	-0.286153846153846	-0.572857142857142	-0.805	1.92181818181818	0.0860000000000003	-0.200999999999999	-2.494	2.24416666666666	0.830000000000002	0.387857142857143	0.0226666666666695	0.65	0.0837500000000002	-1.831	-0.689444444444444	-1.4225	-1.34388888888889	1.58875	-0.525714285714283	1.86	1.558	0.68125	-2.69375	-0.0973333333333386	2.35166666666667	1.30571428571429	-1.734	-0.0216666666666665	-0.360909090909091	-0.548571428571428	0.379000000000001	0.746	0.18	1.38375	-1.39	-0.972666666666669	1.715	-0.998749999999998	-2.48375	0.784444444444444	-0.254999999999999	1.345625	-1.76090909090909	0.158333333333335	0.144166666666667	-1.15	-1.21846153846154	0.178	-0.948235294117647	-0.187272727272727	-1.603	-0.95875	0.185625	-0.649999999999999	0.411428571428571	-1.63428571428571	-1.15875	-1.0875	0.670000000000002	0.236000000000001	-1.022	-0.17	-1.01454545454546	1.78818181818182	-3.27882352941177	-1.41066666666666	0.288	-0.173636363636362	2.19222222222222	1.56411764705883	3.03818181818182	-1.17	0.494545454545452	-0.445833333333329	-0.643636363636364	-0.686999999999998	-0.898	0.930999999999999	0.123636363636363	-2.73857142857143	-0.668571428571429	-0.396666666666668	-0.575555555555555	-1.12272727272727	-1.50142857142857	-1.652	-0.997777777777777	-1.12428571428571	-2.4475	-1.07125	-0.960000000000001	1.25181818181818	0.35	-1.25111111111111	-0.868461538461538	0.3325	-0.782999999999999	0.246999999999998	0.287000000000001	-2.23	-2.11	1.155	-1.828	-0.9015	-0.946	-1.91230769230769	-0.0587499999999999	-1.04222222222222	0.149090909090908	-1.39722222222222	-0.108888888888888	-0.00636363636363413	-0.0209090909090914	1.31909090909091	1.581	0.86	-0.331111111111111	0.973846153846154	-1.49285714285714	-2.3875	0.439333333333333	0.924999999999999	0.357777777777779	0.237058823529413	-2.31	-0.174999999999999	1.05125	-1.786	0.119473684210526	-0.887	-0.210909090909091	-1.36833333333333	0.374545454545455	0.00187500000000007	-0.458571428571428	-1.46	-2.77	4	-0.900000000000001	-0.58	-4.57	-5.15	-4.03	-2.22	-0.58	-2.45	4	-0.58	1.95	-5.15	-1.31	-2.56	-5.08	-0.23	-5.15	-2.25	-2.55	-5.15	4	-0.58	-3.56	-3.98	2.4	0.100000000000001	0.79	-5.15	1.54	2.22	-3.95	-3.9	3.8	-3.21	-0.58	0.420000000000002	-4.8	-1.77	-0.74	-0.58	-4.85	-1.4	-1.21	-4.03	1.96	1.44	-0.58	2.11	-1.27	-0.580000000000001	-0.949999999999998	-0.57	-2.46	-3.37	-5.88	4.55	-0.58	-0.569999999999999	-4.45	-4.96	-1.32	-0.0899999999999999	-4.17	2.09	-3.38	0.96	-0.119999999999999	-0.559999999999999	1.7	-2.14	2.18	-0.0600000000000001	-1.37	3.01	-0.809999999999999	4.64	-5.14	-4.32	-2.81	-2.06	-7.48	-7.48	2.94	-4.96	-1.37	-0.57	-4.18	-1.62	3.21	-0.32	-2.22	2.07	-5.63999999999999	0.710000000000001	-0.579999999999998	-1.76	-7.48	-2.37	-4.64	-0.360000000000003	-3.9	3.81	-3.11	0.49	-0.89	-0.480000000000001	-0.45	-0.28	2.14	-3.22	-2.08	2.12	1.82	-3.18	-1.42	-3.45	-2.57	0.14	-2.2	1.76	-5.37	-2.27	-6.05	-1.33	1.03	-4.47	6.11	2.82	0.869999999999999	1.63	1.52	-5.26	2.23	0.0500000000000043	1.63	-3.34	-2.55	-5.05	-0.579999999999999	3.99	-2.65	-2.62	-2.12	-4.1	-0.67	-3.49	-1.25	0.0600000000000005	-2.12	0.709999999999999	-0.730000000000001	-2.65	-1.77635683940025e-15	4	1.46	-1.4	1.99	-4.37	-0.350000000000001	-2.35	-1.14	-1.04	0.279999999999999	-1.18	-5.15	1.75	-2.26	-0.58	2.15	-1.37	-0.839999999999998	-3.36	-0.85	0.64	2.67	0.74	-1.27	-3.47	-1.75	1.62	-0.58	1.06	-1.3	-0.469999999999999	-5.15	-4.44	3.99	-0.639999999999999	-0.58	-0.579999999999998	2.33	4	0.54	-0.211666666666666	-2.495	0.51	-0.264	0.227142857142859	-0.578571428571429	-0.576666666666666	-1.88	-2.602	-0.334285714285713	-1.30714285714286	1.06375	-1.43125	-1.16857142857143	-0.676666666666668	-1.99571428571429	-2.32	-3.8	-3.18142857142857	-0.578571428571427	-0.786666666666667	-0.963749999999999	0.111428571428572	-0.113333333333332	-0.58	-0.998571428571429	-2.04333333333333	-0.738571428571429	0.0712499999999991	1.55375	-3.82166666666667	0.148888888888889	-0.855882352941176	-0.677692307692308	-1.41555555555556	0.177499999999998	-1.21928571428571	0.23	-1.15444444444444	-2.1575	-0.5	-0.997777777777777	0.69857142857143	-3.03230769230769	-0.00583333333333158	-1.56	-0.448333333333331	-0.110833333333332	-0.385	0.0024999999999995	0.19	0.0150000000000006	-0.72125	-0.418749999999998	0.306000000000001	0.0566666666666666	-1.08111111111111	-1.15466666666667	0.225000000000001	0.731111111111112	-1.10142857142857	-0.226153846153846	-1.19857142857143	-0.84375	1.08454545454546	-1.104	0.318	-2.083	2.6625	1.09909090909091	-0.537142857142854	-0.726666666666667	-2.04	-0.411250000000001	0.134	1.98277777777778	-0.126250000000002	-1.48166666666667	1.42375	-0.485714285714284	-0.638333333333335	0.458999999999996	-0.38875	-3.35125	0.584666666666664	2.35166666666667	-1.19857142857143	1.278	-0.571666666666667	-1.01272727272728	0.422142857142859	-0.409999999999997	0.645	-0.677500000000002	-0.872499999999999	-2.20294117647059	-1.21599999999999	0.662500000000001	-0.987500000000001	-0.983750000000001	-0.89777777777778	-1.60666666666667	-0.274374999999999	-2.10818181818182	1.62	0.216666666666669	-0.744166666666667	-0.689230769230769	0.0430000000000001	-0.624705882352941	-1.33818181818182	0.303	-0.62125	-0.0106249999999992	-0.0380000000000003	0.494285714285716	-1.05571428571429	-1.305	-1.594375	-2.43692307692308	0.360000000000001	-1.114	-0.571428571428571	-1.67636363636364	-1.15181818181819	-3.17176470588235	0.0599999999999987	-1.08	-0.0890909090909062	0.983333333333334	3.85941176470589	1.23272727272727	-2.17444444444444	-1.63454545454546	-1.15416666666667	1.52272727272727	-1.113	0.238000000000001	0.909000000000001	-0.318181818181818	-0.195714285714287	-1.35714285714286	-0.315555555555557	-0.741111111111111	-0.687272727272727	0.0650000000000013	-1.366	0.363333333333333	-1.04	-0.00374999999999837	-1.375	-1.25375	1.18181818181818	-2.01888888888889	-0.341111111111111	0.35	-0.49375	-1.327	-0.144000000000001	0.327999999999999	-2.502	-1.15166666666667	-2.22666666666667	-1.49066666666667	-0.778499999999999	-1.07	-1.41846153846154	-1.3875	0.125555555555556	0.00818181818181785	-1.37888888888889	-0.0166666666666657	-2.06	-2.23	-1.31090909090909	1.237	0.863333333333333	-0.312222222222221	1.24769230769231	-0.91	-2.3875	-0.232666666666667	0.893333333333333	-0.735555555555557	0.778823529411763	-1.27	-1.254	-1.38	-1.778	-0.0478947368421032	-1.226	-0.833636363636364	-1.35277777777778	-0.489999999999998	-0.406874999999999	-0.347619047619046	-1.3	-0.579999999999999	4	-0.67	-0.00999999999999979	-2.58	-4.58	-0.58	-0.57	3.7	1.08	4	-1.67	1.95	-4.63	-0.58	-3.76	-1.7	-0.58	-2.44	-5.15	-5.15	-5.15	2.93	-0.58	-1.75	-3.98	2.4	0.100000000000001	0.87	-0.58	0.81	2.22	-1.96	-0.58	1.45	-5.15	0.0199999999999996	0.95	-1.12	-0.83	-0.74	-0.58	-0.33	-1.4	-1.21	-4.03	0.18	-4.81	-0.58	2.11	0.04	-5.15	-0.98	3.23	-0.820000000000002	-1.71	-5.88	-0.780000000000001	-0.58	-0.58	-4.02	-0.57	-1.32	-0.0899999999999999	-2.58	2.09	-2.82	0.34	2.34	-0.559999999999999	1.24	-0.56	4	-0.0900000000000001	-1.37	1.22	-0.809999999999999	1.28	-3.47	-1.3	2.38	1.48	-7.48	-5.42	2.94	-0.579999999999999	-1.37	-0.57	0.799999999999999	-1.62	6.33	-1.78	5.56	2.41	6.33	-4.91	1.25	-7.48	-5.16	-1.18	-0.64	-1.01	-3.9	-0.01	-3.11	-2.02	-0.89	0.28	-0.45	1.86	2.14	-3.22	-4.63	1.76	1.82	-2.68	1.64	-2.81	-1.22	-0.0800000000000001	-3.9	1.42	-5.37	-7.48	-6.05	-2.74	-0.919999999999999	-1.32	6.1	2.82	-0.579999999999998	0.830000000000002	-0.93	-3.59	-4.71	0.0500000000000043	2.37	-3.34	-2.55	-5.05	-0.35	3.73	-3.29	-2.62	-3.04	-4.1	-0.67	-3.49	-5.15	-0.57	-2.07	0.0899999999999994	-1.61	-3.85	0.66	-1.27	2.48	-1.4	-2.91	-3.04	-0.350000000000001	-0.65	-1.14	-1.03	0.279999999999999	-1.18	-0.42	1.1	-2.26	-0.58	-0.220000000000001	0.809999999999999	1.34	1.26	0.89	0.48	0.470000000000001	0.74	-4.27	-3.47	1.23	2.59	0.380000000000001	1.06	-3.29	3.67	0.520000000000001	-4.44	1.49	-0.639999999999999	0.69	-0.58	2.89	1.14	0.54	0.0525000000000002	-2.1925	-0.272499999999999	0.0200000000000005	0.560714285714285	0.595714285714283	0.184999999999999	-1.13083333333333	-2.253	0.142857142857142	0.537857142857144	0.673125000000001	-2.13375	-0.984285714285715	-0.700555555555555	-1.43285714285714	-2.634	-3.71	-1.83785714285714	0.200714285714287	-1.30416666666667	-1.268125	-1.42571428571429	-0.161666666666667	-1.629	-0.527857142857142	-2.08083333333333	-1.07071428571429	-0.290625	1.11625	-1.59333333333333	0.0749999999999993	-0.688823529411764	-0.620384615384614	-0.764444444444445	-0.1525	-1.155	-0.200625	-0.0355555555555558	-1.02333333333333	-0.382499999999999	-0.670000000000002	0.123928571428571	-2.12807692307692	-0.32	-1.44	-0.910416666666666	-0.168750000000001	-0.356999999999999	-1.27875	-0.0899999999999999	0.0906249999999993	-1.34125	0.420625	0.743	0.0788888888888888	-0.377222222222223	-1.10266666666667	1.55958333333333	-1.50111111111111	-1.51357142857143	-0.256153846153845	-0.885714285714286	-0.824375	1.50318181818182	-0.509	0.0585000000000004	-2.2885	2.45333333333333	0.964545454545455	-0.0746428571428623	-0.351999999999997	-0.695	-0.16375	-0.8485	0.646666666666668	-0.774374999999999	-1.41277777777778	1.50625	-0.505714285714285	0.610833333333332	1.0085	0.14625	-3.0225	0.243666666666662	2.35166666666667	0.0535714285714306	-0.227999999999998	-0.296666666666667	-0.686818181818184	-0.0632142857142863	-0.0154999999999994	0.695500000000001	-0.248750000000001	0.255625	-1.79647058823529	-1.09433333333333	1.18875	-0.993124999999999	-1.73375	-0.0566666666666666	-0.930833333333332	0.535625	-1.93454545454545	0.889166666666666	0.180416666666666	-0.947083333333333	-0.953846153846154	0.1105	-0.786470588235294	-0.762727272727272	-0.65	-0.790000000000001	0.0875000000000004	-0.343999999999999	0.452857142857143	-1.345	-1.231875	-1.3409375	-0.883461538461535	0.298	-1.068	-0.370714285714286	-1.34545454545454	0.31818181818182	-3.22529411764706	-0.675333333333331	-0.396000000000001	-0.131363636363638	1.58777777777778	2.71176470588236	2.13545454545454	-1.67222222222222	-0.57	-0.799999999999997	0.439545454545456	-0.899999999999999	-0.33	0.92	-0.0972727272727276	-1.46714285714286	-1.01285714285714	-0.356111111111112	-0.658333333333333	-0.905000000000001	-0.718214285714286	-1.509	-0.317222222222222	-1.08214285714286	-1.225625	-1.223125	-1.106875	1.21681818181818	-0.834444444444445	-0.796111111111109	-0.259230769230772	-0.0806249999999995	-1.055	0.051499999999999	0.307500000000001	-2.366	-1.63083333333333	-0.535833333333334	-1.65933333333333	-0.84	-1.008	-1.66538461538461	-0.723125000000001	-0.458333333333334	0.0786363636363632	-1.38805555555555	-0.0627777777777769	-1.03318181818182	-1.12545454545455	0.0040909090909107	1.409	0.861666666666667	-0.321666666666667	1.11076923076923	-1.20142857142857	-2.3875	0.103333333333333	0.909166666666666	-0.188888888888888	0.507941176470588	-1.79	-0.714499999999997	-0.164375	-1.782	0.0357894736842113	-1.0565	-0.522272727272728	-1.36055555555556	-0.0577272727272735	-0.202500000000001	-0.403095238095238
chrXIV_613373_C_T_+	YNL010W_chrXIV_613373_C_T_72_2	FALSE	0.128224629321461	UpStream	TRUE	TRUE	FALSE	FALSE	FALSE	FALSE	TRUE	FALSE	-1.15604967395163	1	73	1	0	0	1	0	-1	0	0	0.348684210526316	0.981481481481481	8.27466698425155	0.038354821	0.0190591	14	829	259	91	262	1.23	0	0.012	0.012	0	0	0	0	0	0	0	0	0	0	0	0	0	0	0	0	0	0	0	0	0	0	0	0	0	0	0	0	0	0	0	0	0	0	0	0	0	0	0	0	0	0	0	0	0	0	0	0	0	0	0	0	0	0	0	0	0	0	0	0	0	0	0	0	0	0	0	0	0	0	0	0	0	0	0	0	0	0	0	0	0	0	0	0	0	0	0	0	0	0	0	0	0	0	0	0	0	0	0	0	0	0	0	0	0	0	0	0	0	0	0	0	0	0	0	0	0	0	0	0	0	0	0	0	0	0	0	0	0	0	0	0	0	0	0	0	0	0	0	0	0	0	0	0	0	0	0	0	0	0	0	0	0	0	0	0	0	0	0	0	0	0	0	0	0	0	0	0	0	0	0	0	0	0	0	0	0	0	0	0	0	0	0	0	0	0	0	0	0	0	0	0	0	0	0	0	0	0	0	0	0	0	0	0	0	0	0	0	0	0	0	0	0	0	0	0	0	0	0	0	0	0	0	0	0	0	0	0	0	0	0	0	0	0	0	0	0	0	0	0	0	0	0	0	0	0	0	0	0	0	0	0	0	0	0	0	0	0	0	0	0	0	0	0	0	0	0	0	0	0	0	0	0	0	0	0	0	0	0	0	0	0	0	0	0	0	0	0	0	0	0	0	0	0	0	0	0	0	0	0	0	0	0	0	0	0	0	0	0	0	0	0	0	0	0	0	0	0	0	0	0	0	0	0	0	0	0	0	0	0	0	0	0	0	0	0	0	0	0	0	0	0	0	0	0	0	0	0	0	0	0	0	0	0	0	0	0	0	0	0	0	0	0	0	0	0	0	0	0	0	0	0	0	0	0	0	0	0	0	0	0	0	0	0	0	0	0	0	0	0	0	0	0	0	0	0	0	0	0	0	0	0	0	0	0	0	0	0	0	0	0	0	0	0	0	0	0	0	0	0	0	0	0	0	0	0	0	0	0	0	0	0	0	0	0	0	0	0	0	0	0	0	0	0	0	0	0	0	0	0	0	0	0	0	0	0	0	0	0	0	0	0	0	0	0	0	0	0	0	0	0	0	0	0	0	0	0	0	0	0	0	0	0	0	0	0	0	0	0	0	0	0	0	0	0	0	0	0	0	0	0	0	0	0	0	0	0	0	0	0	0	0	0	0	0	0	0	0	0	0	0	0	0	0	0	0	0	0	0	0	0	0	0	0	0	0	0	0	0	0	0	0	0	0	0	0	0	0	0	0	0	0	0	0	0	0	0	0	0	0	0	0	0	0	0	0	0	0	0	0	0	0	0	0	0	0	0	0	0	0	0	0	0	0	0	0	0	0	0	0	0	0	0	0	0	0	0	0	0	0	0	0	0	0	0	0	0	0	0	0	0	0	0	0	0	0	0	0	0	0	0	0	0	0	0	0	0	0	0	0	0	0	0	0	0	0	0	0	-0.42	0	0	0	0	0	0	0	0	0	0	0	0	0	0	0	0	0	0	0	0	0	0	0	0	0	0	0	0	0	0	0	0	0	0	0	0	0	0	0	0	0	0	0	0	0	0	0	0	0	0	0	0	0	0	0	0	0	0	0	0	0	0	0	0	0	0	0	0	0	0	0	0	0	0	0	0	0	0	0	0	0	0	0	0	0	0	0	0	0	0	0	0	0	0	0	0	0	0	0	0	0	0	0	0	0	0	0	0	0	0	0	0	0	0	0	0	0	0	0	0	0	0	0	0	0	0	0	0	0	0	0	0	0	0	0	0	0	0	0	0	0	0	0	0	0	0	0	0	0	0	0	0	0	0	0	0	0	0	0	0	0	0	0	0	0	0	0	0	0	0	0	0	0	0	0	0	0	0	0	0	0	0	0	0	0	0	0	0	0	0	0	0	0	0	0	-0.42	0	0	0	0	0	0	0	0	0	0	0	0	0	0	0	0	0	0	0	0	0	0	0	0	0	0	0	0	0	0	0	0	0	0	0	0	0	0	0	0	0	0	0	0	0	0	0	0	0	0	0	0	0	0	0	0	0	0	0	0	0	0	0	0	0	0	0	0	0	0	0	0	0	0	0	0	0	0	0	0	0	0	0	0	0	0	0	0	0	0	0	0	0	0	0	0	0	0	0	0	0	0	0	0	0	0	0	0	0	0	0	0	0	0	0	0	0	0	0	0	0	0	0	0	0	0	0	0	0	0	0	0	0	0	0	0	0	0	0	0	0	0	0	0	0	0	0	0	0	0	0	0	0	0	0	0	0	0	0	0	0	0	0	0	0	0	0	0	0	0	0	0	0	0	0	0	0	0	0	0	0	0	0	0	0	0	0	0	0	0	0	0	0	0	0	0	0	0	0	0	0	0	0	0	0	0	0	0	0	0	0	0	0	0	0	0	0	0	0	0	0	0	0	0	0	0	0	0	0	0	0	0	0	0	0	0	0	0	0	0	0	0	0	0	0	0	0	0	0	0	0	0	0	0	0	0	0	0	0	0	0	0	0	0	0	0	0	0	0	0	0	0	0	0	0	0	0	0	0	0	0	0	0	0	0	0	0	0	0	0	0	0	0	0	0	0	0	0	0	0	0	0	0	0	0	0	0	0	0	0	0	0	0	0	0	0	0	0	0	0	0	0	0	0	0	0	0	0	0	0	0	0	0	0	0	0	0	0	0	0	0	0	0	0	0	0	0	0	0	0	0	0	0	0	0	0	0	0	0	0	0	0	0	0	0	0	0	0	0	0	0	0	0	0	0	0	0	0	0	0	0	0	0	0	0	0	0	0	0	0	0	-0.42	0	0	0	0	0	0	0	0	0	0	0	0	0	0	0	0	0	0	0	0	0	0	0	0	0	0	0	0	0	0	0	0	0	0	0	0	0	0	0	0	0	0	0	0	0	0	0	0	0	0	0	0	0	0	0	0	0	0	0	0	0	0	0	0	0	0	0	0	0	0	0	0	0	0	0	0	0	0	0	0	0	0	0	0	0	0	0	0	0	0	0	0	0	0	0	0	0	0	0	0	0	0	0	0	0	0	0	0	0	0	0	0	0	0	0	0	0	0	0	0	0	0	0	0	0	0	0	0	0	0	0	0	0	0	0	0	0	0	0	0	0	0	0	0	0	0	0	0	0	0	0	0	0	0	0	0	0	0	0	0	0	0	0	0	0	0	0	0	0	0	0	0	0	0	0	0	0	0	0	0	0	0	0	0	0	0	0	0	0	0	0	0	0	0	0	-0.42	0	0	0	0	0	0	0	0	0	0	0	0	0	0	0	0	0	0	0	0	0	0	0	0	0	0	0	0	0	0	0	0	0	0	0	0	0	0	0	0	0	0	0	0	0	0	0	0	0	0	0	0	0	0	0	0	0	0	0	0	0	0	0	0	0	0	0	0	0	0	0	0	0	0	0	0	0	0	0	0	0	0	0	0	0	0	0	0	0	0	0	0	0	0	0	0	0	0	0	0	0	0	0	0	0	0	0	0	0	0	0	0	0	0	0	0	0	0	0	0	0	0	0	0	0	0	0	0	0	0	0	0	0	0	0	0	0	0	0	0	0	0	0	0	0	0	0	0	0	0	0	0	0	0	0	0	0	0	0	0	0	0	0	0	0	0	0	0	0	0	0	0	0	0	0	0	0	0	0	0	0	0	0	0	0	0	0	0	0	0	0	0	0	0	0	0	0	0	0	0	0	0	0	0	0	0	0	0	0	0	0	0	0	0	0	0	0	0	0	0	0	0	0	0	0	0	0	0	0	0	0	0	0	0	0	0	0	0	0	0	0	0	0	0	0	0	0	0	0	0	0	0	0	0	0	0	0	0	0	0	0	0	0	0	0	0	0	0	0	0	0	0	0	0	0	0	0	0	0	0	0	0	0	0	0	0	0	0	0	0	0	0	0	0	0	0	0	0	0	0	0	0	0	0	0	0	0	0	0	0	0	0	0	0	0	0	0	0	0	0	0	0	0	0	0	0	0	0	0	0	0	0	0	0	0	0	0	0	0	0	0	1.51	-4.32	4	-0.580000000000001	-0.58	-0.140000000000001	-0.58	0.29	-0.92	-0.580000000000001	-0.77	1.65	-0.58	-1.66	-0.58	-2.2	-1.6	-5	-3.41	4	-1.83	-3.34	-4.9	2.76	-0.58	-0.2	-5.15	-0.97	-3.33	0.409999999999999	-5.15	1.03	0.12	-4.83	-2	-3.89	-4.9	0.860000000000001	0.26	-4.74	2.07	1.06	3.64	-2.78	-1.4	-2.73	-1.52	1.96	-1.16	-0.58	2.16	1.47	1.82	0.12	-0.57	-1.4	-1.65	-2.17	3.01	-1.37	-0.57	-0.729999999999999	-1.73	-1.08	4.51	-2.14	-0.11	-2.64	-0.490000000000002	2.73	6.33	-0.929999999999996	-2.37	-3.29	3.94	1.04	4.22	-1.67	4.64	4.73	0.540000000000003	6.16	-0.579999999999998	-7.48	-0.579999999999998	6.32	-0.57	-0.879999999999995	-0.58	-6.31	2.35	-1.43	0.940000000000001	-0.29	2.07	-2.43	0.710000000000001	4.52	-2.44	-2.22	-3.75	-4.64	-0.00999999999999979	-3.78	3.81	-7.48	-0.97	-0.42	0.0699999999999996	-2.15	-1.8	1.18	0.600000000000001	1.82	2.06	0.910000000000001	-3.12	3.59	-1.5	-3.74	1.61	-0.64	-1.56	-2.41	-1.83	-7.26	-1.54	-0.0600000000000023	4.45	0.800000000000001	0.699999999999999	0.12	-5.42	2.63	-6.79	-3.25	-0.579999999999999	1.04	3.58	-1.74	-5.05	-3.76	-0.13	-2.23	-1.87	-0.53	-0.69	-2.28	3.15	2.11	-5.26	-3.87	-3.86	0.54	-0.25	2.77	-2.91	-0.04	0.61	-0.81	-0.42	-0.46	-2.79	-3.02	2.33	3.98	-1.91	-5.15	-1.25	1.27	-2.55	0.2	-1.51	-1.34	-1.61	-1.03	0.59	0.620000000000002	1.65	-5.15	-5.14	0.61	-0.649999999999999	-0.210000000000001	0.42	-3.13	-5.15	-5.15	-1.49	-1.52	3.17	-3.95	-0.58	-0.600000000000001	-2.02	-2.96	-0.211666666666666	-2.495	0.51	-0.264000000000001	0.227142857142857	-0.578571428571429	-0.576666666666668	-1.88	-2.602	-0.334285714285715	-1.30714285714286	1.06375	-1.43125	-1.16857142857143	-0.676666666666666	-1.99571428571429	-2.32	-3.8	-3.18142857142857	-0.578571428571427	-0.786666666666667	-0.963749999999999	0.111428571428572	-0.113333333333333	-0.58	-0.998571428571427	-2.04333333333333	-0.738571428571429	0.0712500000000009	1.55375	-3.82166666666667	0.148888888888889	-0.855882352941176	-0.677692307692308	-1.41555555555556	0.177499999999998	-1.21928571428572	0.23	-1.15444444444445	-2.1575	-0.5	-0.997777777777777	0.698571428571427	-3.03230769230769	-0.00583333333333336	-1.56	-0.448333333333334	-0.110833333333334	-0.385	0.00250000000000128	0.19	0.0149999999999988	-0.72125	-0.418749999999999	0.306000000000001	0.0566666666666666	-1.08111111111111	-1.15466666666666	0.224999999999998	0.731111111111115	-1.10142857142857	-0.226153846153847	-1.19857142857143	-0.843749999999999	1.08454545454546	-1.104	0.318	-2.083	2.6625	1.09909090909091	-0.537142857142854	-0.726666666666667	-2.04	-0.411250000000001	0.134	1.98277777777778	-0.126249999999999	-1.48166666666667	1.42375	-0.485714285714288	-0.638333333333332	0.459	-0.38875	-3.35125	0.584666666666671	2.35166666666667	-1.19857142857143	1.278	-0.571666666666666	-1.01272727272727	0.422142857142859	-0.41	0.645	-0.677500000000002	-0.872499999999999	-2.20294117647058	-1.216	0.662500000000001	-0.987500000000001	-0.983750000000001	-0.897777777777778	-1.60666666666667	-0.274374999999999	-2.10818181818182	1.62	0.216666666666665	-0.744166666666667	-0.689230769230769	0.043000000000001	-0.624705882352941	-1.33818181818182	0.303	-0.62125	-0.010625000000001	-0.0380000000000003	0.494285714285714	-1.05571428571429	-1.305	-1.594375	-2.43692307692308	0.359999999999999	-1.114	-0.571428571428571	-1.67636363636364	-1.15181818181818	-3.17176470588235	0.0600000000000023	-1.08	-0.0890909090909098	0.983333333333334	3.85941176470588	1.23272727272727	-2.17444444444444	-1.63454545454546	-1.15416666666667	1.52272727272727	-1.113	0.238	0.908999999999999	-0.318181818181817	-0.195714285714285	-1.35714285714286	-0.315555555555555	-0.741111111111111	-0.687272727272727	0.0649999999999977	-1.366	0.363333333333333	-1.04	-0.00375000000000014	-1.375	-1.25375	1.18181818181818	-2.01888888888889	-0.341111111111111	0.349999999999998	-0.49375	-1.327	-0.144	0.327999999999999	-2.502	-1.15166666666667	-2.22666666666667	-1.49066666666667	-0.778499999999999	-1.07	-1.41846153846154	-1.3875	0.125555555555556	0.00818181818181962	-1.37888888888889	-0.0166666666666657	-2.06	-2.23	-1.31090909090909	1.237	0.863333333333333	-0.312222222222221	1.24769230769231	-0.909999999999999	-2.3875	-0.232666666666666	0.893333333333333	-0.735555555555553	0.778823529411765	-1.27	-1.254	-1.38	-1.778	-0.0478947368421068	-1.226	-0.833636363636364	-1.35277777777778	-0.49	-0.406874999999999	-0.347619047619048	0	-0.58	4	0.52	-0.259999999999999	4	-0.58	-0.58	-0.57	-0.290000000000001	4	-0.420000000000002	-0.58	-4.95	-0.58	1.03	-5.15	-5.08	-0.58	4	-5.15	-5.15	-5.15	1.63	0.21	-0.58	-5.15	-4.04	-1.39	0.730000000000001	4	-2.53	2.16	1.94	-0.58	-1.48	-0.459999999999999	-4.14	4	3.08	1.67	3.3	3.41	1.78	-0.58	-2.45	0.790000000000001	3.3	0.52	-1.3	-0.39	3.85	-3.92	3.3	2.66	-0.630000000000001	-0.43	1.62	5.63	0.970000000000001	-1.16	0.540000000000001	3.81	-3.87	0.37	1.22	0.7	-2.42	0.339999999999999	4.36	0.909999999999997	4.01	0.73	-0.990000000000002	-4.24	-1.07	3.69	-3.33	3.81	-0.579999999999999	4.02	6.29	6.33	-0.58	-1.08	6.32	-0.57	3.46	3.13	-1.25	0.349999999999999	-5	1.43	1.63	3.94	-7.48	-4.78	1.24	-5.13	-2.92	0.73	1.75	-0.510000000000002	-2.62	-0.57	-4.22	-0.89	-2.97	-1.17	-1.55	-1.72	-1.6	4.5	2.21	-0.5	-0.670000000000001	-3.18	3.82	0.0599999999999978	-0.65	-2.38	-0.4	1.31	-4.02	-6.71	-1.33	-3.55	2.94	3.49	5.2	5.72	6.33	-0.789999999999999	-6.3	-4.76	4.94	-0.579999999999998	-0.95	-5.6	-1.59	-3.85	-1.11	-0.159999999999999	-0.399999999999999	-4.37	-0.800000000000001	-1.6	-1.64	1.43	-4.93	-0.389999999999999	-2.4	-3.41	1.54	-1.17	0.66	1.34	-0.24	-0.21	-0.710000000000002	-1.33	-1.07	-0.9	-5.05	-1.01	-1.68	-3.79	3.27	-3.51	1.27	-0.58	-5.15	-0.58	-0.58	1.22	1.52	1.87	-2.26	-1.7	-4.27	-5.14	-0.41	-0.79	1.58	0.0500000000000007	-3.29	1.57	0.579999999999999	-1.95	-5.13	-1.27	0.0300000000000002	-0.52	0.0700000000000003	0.420000000000001	-0.72	0.316666666666666	-1.89	-1.055	0.303999999999999	0.894285714285715	1.77	0.946666666666665	-0.381666666666666	-1.904	0.619999999999999	2.38285714285714	0.282500000000001	-2.83625	-0.799999999999999	-0.724444444444442	-0.869999999999999	-2.948	-3.62	-0.494285714285715	0.979999999999999	-1.82166666666667	-1.5725	-2.96285714285714	-0.210000000000001	-2.678	-0.0571428571428569	-2.11833333333333	-1.40285714285714	-0.6525	0.678750000000001	0.635	0.00111111111111128	-0.521764705882351	-0.563076923076924	-0.113333333333333	-0.482499999999998	-1.09071428571428	-0.631249999999998	1.08333333333333	0.110833333333332	-0.264999999999999	-0.342222222222219	-0.450714285714287	-1.22384615384615	-0.634166666666665	-1.32	-1.3725	-0.226666666666668	-0.329000000000002	-2.56	-0.362857142857143	0.16625	-1.96125	1.26	1.18	0.101111111111111	0.326666666666668	-1.05066666666666	2.89416666666667	-3.73333333333333	-1.92571428571429	-0.286153846153846	-0.572857142857142	-0.805	1.92181818181818	0.0859999999999985	-0.201000000000001	-2.494	2.24416666666667	0.830000000000002	0.387857142857143	0.0226666666666659	0.65	0.0837500000000002	-1.831	-0.689444444444444	-1.4225	-1.34388888888889	1.58875	-0.525714285714287	1.86	1.558	0.68125	-2.69375	-0.0973333333333315	2.35166666666667	1.30571428571429	-1.734	-0.0216666666666665	-0.360909090909093	-0.548571428571428	0.378999999999998	0.745999999999999	0.18	1.38375	-1.39	-0.972666666666662	1.715	-0.998749999999998	-2.48375	0.784444444444444	-0.254999999999999	1.345625	-1.76090909090909	0.158333333333333	0.144166666666667	-1.15	-1.21846153846154	0.178	-0.948235294117647	-0.187272727272727	-1.603	-0.95875	0.185624999999998	-0.65	0.411428571428571	-1.63428571428571	-1.15875	-1.0875	0.669999999999998	0.236000000000001	-1.022	-0.17	-1.01454545454546	1.78818181818183	-3.27882352941177	-1.41066666666666	0.288	-0.173636363636362	2.19222222222222	1.56411764705883	3.03818181818182	-1.17	0.494545454545456	-0.445833333333333	-0.643636363636364	-0.686999999999998	-0.898	0.931000000000001	0.123636363636363	-2.73857142857143	-0.668571428571427	-0.396666666666665	-0.575555555555555	-1.12272727272727	-1.50142857142857	-1.652	-0.997777777777778	-1.12428571428571	-2.4475	-1.07125	-0.960000000000001	1.25181818181818	0.35	-1.25111111111111	-0.868461538461538	0.3325	-0.782999999999999	0.247	0.286999999999999	-2.23	-2.11	1.155	-1.828	-0.9015	-0.946	-1.91230769230769	-0.0587499999999999	-1.04222222222222	0.149090909090908	-1.39722222222222	-0.108888888888888	-0.00636363636363768	-0.0209090909090914	1.31909090909091	1.581	0.86	-0.331111111111111	0.973846153846154	-1.49285714285714	-2.3875	0.439333333333334	0.925000000000001	0.357777777777777	0.237058823529413	-2.31	-0.175000000000002	1.05125	-1.786	0.119473684210526	-0.887	-0.210909090909093	-1.36833333333333	0.374545454545455	0.00187500000000185	-0.458571428571428	1.51	-1.51	4	-0.580000000000001	-0.58	0.57	-0.58	0.29	-0.92	-0.580000000000001	1.44	1.65	-0.58	-1.66	-0.58	-2.2	-1.6	-5.08	-3.41	4	-5.15	-5.15	-4.9	1.63	0.21	-0.2	-5.15	-0.97	-3.33	0.410000000000001	-0.869999999999999	-2.53	1.16	1.94	-2	-1.48	-4.9	-4.14	3.21	-4.74	2.07	3.3	3.41	-2.78	-0.58	-2.73	-0.879999999999999	1.96	-1.16	-1.3	2.16	1.47	0.670000000000001	0.12	-0.57	-1.4	-1.65	1.62	3.01	0.970000000000001	-1.16	0.510000000000002	3.81	-1.79	2.15	-0.69	0.7	-2.42	0.339999999999999	2.73	6.33	2.45	0.22	-3.29	-4.24	-1.07	4.22	-1.67	4.47	2.61	4.02	6.16	6.33	-7.48	-0.579999999999998	6.32	-0.57	3.46	-0.58	-6.31	0.349999999999999	-1.43	0.940000000000001	-0.29	2.12	-2.43	-4.78	4.52	-2.44	-2.92	-1.7	1.75	-0.00999999999999979	-2.62	-0.57	-5.86	-0.89	-1.75	-1.17	-2.15	-1.8	-1.6	0.600000000000001	2.21	-0.5	-0.670000000000001	-3.18	3.59	-1.5	-3.74	-0.94	-0.64	-0.27	-4.02	-1.83	-3.35	-3.55	2.94	4.45	5.2	5.72	3.68	-0.789999999999999	2.63	-6.79	-3.25	-0.579999999999999	1.04	-5.45	-1.59	-5.05	-3.76	-0.13	-0.399999999999999	-1.87	-0.53	-1.6	-2.28	3.15	-1.12	-5.26	-3.87	-3.86	0.54	-0.25	0.73	-2.91	-0.04	0.61	-0.81	-0.42	-0.46	-0.9	-3.57	1.71	-1.68	-3.09	-4.57	-3.51	1.27	-1.36	-5.09	-1.51	-1.34	-1.61	-0.7	1.87	-1.23	-1.7	-4.7	-5.14	0.61	-0.79	1.58	0.0500000000000007	-3.29	-5.15	-5.15	-1.49	-3.89	-1.27	-3.95	-0.58	-0.600000000000001	0.420000000000001	-2.96	0.0525000000000002	-2.1925	-0.272499999999999	0.0199999999999996	0.560714285714285	0.595714285714285	0.184999999999999	-1.13083333333333	-2.253	0.142857142857142	0.537857142857143	0.673125000000001	-2.13375	-0.984285714285715	-0.700555555555555	-1.43285714285714	-2.634	-3.71	-1.83785714285714	0.200714285714284	-1.30416666666667	-1.268125	-1.42571428571429	-0.161666666666667	-1.629	-0.527857142857142	-2.08083333333333	-1.07071428571429	-0.290625	1.11625	-1.59333333333333	0.0749999999999993	-0.688823529411764	-0.620384615384614	-0.764444444444445	-0.1525	-1.155	-0.200625	-0.0355555555555558	-1.02333333333333	-0.3825	-0.669999999999998	0.123928571428571	-2.12807692307692	-0.319999999999999	-1.44	-0.910416666666666	-0.168750000000001	-0.357000000000001	-1.27875	-0.0680000000000005	0.0906249999999993	-1.34125	0.420624999999999	0.743	0.0788888888888888	-0.377222222222223	-1.10266666666666	1.55958333333333	-1.50111111111111	-1.51357142857143	-0.256153846153847	-0.885714285714286	-0.824375	1.50318181818182	-0.509	0.0585000000000004	-2.2885	2.45333333333333	0.964545454545453	-0.0746428571428552	-0.352	-0.694999999999999	-0.16375	-0.8485	0.646666666666668	-0.774374999999999	-1.41277777777778	1.50625	-0.505714285714284	0.610833333333334	1.0085	0.14625	-3.0225	0.24366666666667	2.35166666666667	0.0535714285714288	-0.227999999999998	-0.296666666666667	-0.686818181818182	-0.0632142857142846	-0.0154999999999994	0.695500000000001	-0.248749999999998	0.255625	-1.7964705882353	-1.09433333333334	1.18875	-0.993124999999999	-1.73375	-0.0566666666666666	-0.930833333333334	0.535625	-1.93454545454545	0.889166666666666	0.18041666666667	-0.947083333333333	-0.953846153846154	0.1105	-0.786470588235294	-0.762727272727273	-0.649999999999999	-0.789999999999999	0.0874999999999986	-0.344	0.452857142857142	-1.345	-1.231875	-1.3409375	-0.883461538461539	0.298	-1.068	-0.370714285714286	-1.34545454545455	0.31818181818182	-3.22529411764706	-0.675333333333331	-0.395999999999997	-0.131363636363638	1.58777777777778	2.71176470588235	2.13545454545454	-1.67222222222222	-0.57	-0.800000000000001	0.439545454545456	-0.899999999999999	-0.33	0.92	-0.0972727272727276	-1.46714285714286	-1.01285714285714	-0.356111111111112	-0.658333333333333	-0.905000000000001	-0.718214285714286	-1.509	-0.317222222222223	-1.08214285714286	-1.225625	-1.223125	-1.106875	1.21681818181818	-0.834444444444445	-0.796111111111111	-0.259230769230768	-0.0806249999999995	-1.055	0.0514999999999999	0.307499999999999	-2.366	-1.63083333333333	-0.535833333333334	-1.65933333333333	-0.840000000000002	-1.008	-1.66538461538461	-0.723125	-0.458333333333334	0.0786363636363632	-1.38805555555556	-0.0627777777777787	-1.03318181818182	-1.12545454545455	0.00409090909090892	1.409	0.861666666666666	-0.321666666666667	1.11076923076923	-1.20142857142857	-2.3875	0.103333333333333	0.909166666666666	-0.188888888888886	0.50794117647059	-1.79	-0.714500000000001	-0.164375	-1.782	0.0357894736842113	-1.0565	-0.522272727272728	-1.36055555555556	-0.0577272727272717	-0.202499999999997	-0.403095238095236
chrXIV_613459_A_G_+	YNL010W_5UTR_0_2	FALSE	0.0251071656465011	TSS	TRUE	TRUE	FALSE	FALSE	FALSE	FALSE	TRUE	FALSE	0.318686416684658	1	8	1	0	-1	0	1	0	0	0	0.328947368421053	1.02040816326531	8.27466698425155	0.038354821	0.0190591	14	829	259	91	176	1.23	0	0.02	0.02	0	0	0	0	0	0	0	0	0	0	0	0	0	0	0	0	0	0	0	0	0	0	0	0	0	0	0	0	0	0	0	0	0	0	0	0	0	0	0	0	0	0	0	0	0	0	0	0	0	0	0	0	0	0	0	0	0	0	0	0	0	0	0	0	0	0	0	0	0	0	0	0	0	0	0	0	0	0	0	0	0	0	0	0	0	0	0	0	0	0	0	0	0	0	0	0	0	0	0	0	0	0	0	0	0	0	0	0	0	0	0	0	0	0	0	0	0	0	0	0	0	0	0	0	0	0	0	0	0	0	0	0	0	0	0	0	0	0	0	0	0	0	0	0	0	0	0	0	0	0	0	0	0	0	0	0	0	0	0	0	0	0	0	0	0	0	0	0	0	0	0	0	0	0	0	0	0	0	0	0	0	0	0	0	0	0	0	0	0	0	0	0	0	0	0	0	0	0	0	0	0	0	0	0	0	0	0	0	0	0	0	0	0	0	0	0	0	0	0	0	0	0	0	0	0	0	0	0	0	0	0	0	0	0	0	0	0	0	0	0	0	0	0	0	0	0	0	0	0	0	0	0	0	0	0	0	0	0	0	0	0	0	0	0	0	0	0	0	0	0	0	0	0	0	0	0	0	0	0	0	0	0	0	0	0	0	0	0	0	0	0	0	0	0	0	0	0	0	0	0	0	0	0	0	0	0	0	0	0	0	0	0	0	0	0	0	0	0	0	0	0	0	0	0	0	0	0	0	0	0	0	0	0	0	0	0	0	0	0	0	0	0	0	0	0	0	0	0	0	0	0	0	0	0	0	0	0	0	0	0	0	0	0	0	0	0	0	0	0	0	0	0	0	0	0	0	0	0	0	0	0	0	0	0	0	0	0	0	0	0	0	0	0	0	0	0	0	0	0	0	0	0	0	0	0	0	0	0	0	0	0	0	0	0	0	0	0	0	0	0	0	0	0	0	0	0	0	0	0	0	0	0	0	0	0	0	0	0	0	0	0	0	0	0	0	0	0	0	0	0	0	0	0	0	0	0	0	0	0	0	0	0	0	0	0	0	0	0	0	0	0	0	0	0	0	0	0	0	0	0	0	0	0	0	0	0	0	0	0	0	0	0	0	0	0	0	0	0	0	0	0	0	0	0	0	0	0	0	0	0	0	0	0	0	0	0	0	0	0	0	0	0	0	0	0	0	0	0	0	0	0	0	0	0	0	0	0	0	0	0	0	0	0	0	0	0	0	0	0	0	0	0	0	0	0	0	0	0	0	0	0	0	0	0	0	0	0	0	0	0	0	0	0	0	0	0	0	0	0	0	0	0	0	0	0	0	0	0	0	0	0	0	0	0	0	0	0	0	0	0	0	0	0	0	0	0	0	0	0	0	0	0	0	0	0	0	0	0	0	0	0	0	0	0	0	0	0	0	0	0	0	0	0	0	0	0	0	0	0	0	0	0	0	0	0	0	0	0	0	0	0	0	0	0	0	0	0	0	0	0	0	0	0	0	0	0	0	0	0	0	0	0	0	0	0	0	0	0	0	0	0	0	0	0	0	0	0	0	0	0	0	0	0	0	0	0	0	0	0	0	0	0	0	0	0	0	0	0	0	0	0	0	0	0	0	0	0	0	0	0	0	0	0	0	0	0	0	0	0	0	0	0	0	0	0	0	0	0	0	0	0	0	0	0	0	0	0	0	0	0	0	0	0	0	0	0	0	0	0	0	0	0	0	0	0	0	0	0	0	0	0	0	0	0	0	0	0	0	0	0	0	0	0	0	0	0	0	0	0	0	0	0	0	0	0	0	0	0	0	0	0	0	0	0	0	0	0	0	0	0	0	0	0	0	0	0	0	0	0	0	0	0	0	0	0	0	0	0	0	0	0	0	0	0	0	0	0	0	0	0	0	0	0	0	0	0	0	0	0	0	0	0	0	0	0	0	0	0	0	0	0	0	0	0	0	0	0	0	0	0	0	0	0	0	0	0	0	0	0	0	0	0	0	0	0	0	0	0	0	0	0	0	0	0	0	0	0	0	0	0	0	0	0	0	0	0	0	0	0	0	0	0	0	0	0	0	0	0	0	0	0	0	0	0	0	0	0	0	0	0	0	0	0	0	0	0	0	0	0	0	0	0	0	0	0	0	0	0	0	0	0	0	0	0	0	0	0	0	0	0	0	0	0	0	0	0	0	0	0	0	0	0	0	0	0	0	0	0	0	0	0	0	0	0	0	0	0	0	0	0	0	0	0	0	0	0	0	0	0	0	0	0	0	0	0	0	0	0	0	0	0	0	0	0	0	0	0	0	0	0	0	0	0	0	0	0	0	0	0	0	0	0	0	0	0	0	0	0	0	0	0	0	0	0	0	0	0	0	0	0	0	0	0	0	0	0	0	0	0	0	0	0	0	0	0	0	0	0	0	0	0	0	0	0	0	0	0	0	0	0	0	0	0	0	0	0	0	0	0	0	0	0	0	0	0	0	0	0	0	0	0	0	0	0	0	0	0	0	0	0	0	0	0	0	0	0	0	0	0	0	0	0	0	0	0	0	0	0	0	0	0	0	0	0	0	0	0	0	0	0	0	0	0	0	0	0	0	0	0	0	0	0	0	0	0	0	0	0	0	0	0	0	0	0	0	0	0	0	0	0	0	0	0	0	0	0	0	0	0	0	0	0	0	0	0	0	0	0	0	0	0	0	0	0	0	0	0	0	0	0	0	0	0	0	0	0	0	0	0	0	0	0	0	0	0	0	0	0	0	0	0	0	0	0	0	0	0	0	0	0	0	0	0	0	0	0	0	0	0	0	0	0	0	0	0	0	0	0	0	0	0	0	0	0	0	0	0	0	0	0	0	0	0	0	0	0	0	0	0	0	0	0	0	0	0	0	0	0	0	0	0	0	0	0	0	0	0	0	0	0	0	0	0	0	0	0	0	0	0	0	0	0	0	0	0	0	0	0	0	0	0	0	0	0	0	0	0	0	0	0	0	0	0	0	0	0	0	0	0	0	0	0	0	0	0	0	0	0	0	0	0	0	0	0	0	0	0	0	0	0	0	0	0	0	0	0	0	0	0	0	0	0	0	0	0	0	0	0	0	0	0	0	0	0	0	0	0	0	0	0	0	0	0	0	0	0	0	0	0	0	0	0	0	0	0	0	0	0	0	0	0	0	0	0	0	0	0	0	0	0	0	0	0	0	0	0	0	0	0	0	0	0	0	0	0	0	0	0	0	0	0	0	0	0	0	0	0	0	0	0	0	0	0	0	0	0	0	0	0	0	0	0	0	0	0	0	0	0	0	0	0	0	0	0	0	0	0	0	0	0	0	0	0	0	0	0	0	0	0	0	0	0	0	0	0	0	0	0	0	0	0	0	0	0	0	0	0	0	0	0	0	0	0	0	0	0	0	0	0	0	0	0	0	0	0	0	0	0	0	0	0	0	0	0	0	0	0	0	0	0	0	0	0	0	0	0	0	0	0	0	0	0	0	0	0	0	0	0	0	0	0	0	0	0	0	0	0	0	0	0	0	0	0	0	0	0	0	0	0	0	0	0	0	0	0	0	0	0	0	0	0	0	0	0	0	0	0	0	0	0	0	0	0	0	0	0	0	0	0	0	0	0	0	0	0	0	0	0	0	0	0	0	0	0	0	0	0	0	0	0	0	0	0	0	0	0	0	0	0	0	0	0	0	0	0	0	0	0	0	0	0	0	0	0	0	0	0	0	0	0	0	0	0	0	0	0	0	0	0	0	0	0	0	0	0	0	0	0	0	0	0	0	0	0	0	0	0	0	0	0	0	0	0	0	0	0	0	0	0	0	0	0	0	0	0	0	0	0	0	0	0	0	0	0	0	0	0	0	0	0	0	0	0	0	0	0	0	0	0	0	0	0	0	0	0	0	0	0	0	0	0	0	0	0	0	0	0	0	0	0	0	0	0	0	0	0	0	0	0	0	0	0	0	0	0	0	0	0	0	0	0	0	0	0	5.15	1.34	3.5	-4	-3.23	-4	0.58	0.58	0.909999999999999	-4	-0.47	0.0600000000000001	4.46	-3.61	0.58	0.540000000000001	3.48	2.66	0.58	-4	-1.25	-1.93	2.03	3.68	5.15	-0.15	-1.39	1.42	-2.65	-0.569999999999999	0.58	-2.26	4.08	-1.94	-0.52	-0.55	-1.44	-0.56	-2.12	-0.42	-0.380000000000001	-0.630000000000001	-2.9	3.52	-2.81	1.94	2.5	2.54	2.29	5.15	3.55	0.38	5.15	-1.82	-3.23	-0.97	-1.37	-1.62	7.48	3.7	4.96	4.47	1.15	1.77	3.34	-1.28	1	2.82	0.579999999999998	-4.36	7.48	-0.26	-0.399999999999999	3	-0.88	1.07	4.23	-0.669999999999998	-5.82	-1.06	-4.02	2.29	-6.33	2.59	6.51	-6.32	0.569999999999999	1.16	4.96	-2.47	0.26	-6.33	-0.950000000000001	4.37	2.65	-1.85000000000001	4.53	-1.78	0.17	7.44	-3.33	2.16	-1.17	0.579999999999998	0.569999999999999	4.55	0.38	0.47	1.06	2.98	-0.77	0.41	0.00999999999999979	4.47	3.45	2.25	0.870000000000001	3.79	1.49	-0.680000000000001	-1.83	3.14	-1.89	0.84	-0.68	1.7	-0.850000000000001	-0.0299999999999994	-1.1	2.77	-0.65	-6.29	0.789999999999999	-0.519999999999996	3.59	0.0400000000000009	7.48	3.35	-4.38	-3.16	4.25	-3.58	3.94	0.0300000000000002	-1.51	0.780000000000001	3.85	0.15	4.53	4.74	3.55	0.15	-3.1	-0.5	0.920000000000003	-2.36	0.58	3.2	-2.22	1.53	0.620000000000001	2.14	-2.25	-0.369999999999999	-1.14	-1.97	2.55	3.39	-4	-3.49	-1.18	-3.95	-1.38	-1.95	-3.97	-0.200000000000001	-0.22	-0.379999999999999	-2.68	-1.05	-0.199999999999999	-3.3	-2.43	-4	0.0300000000000002	2.72	2.35	-0.52	1.38	-1.08	-2.35	-0.69	-1.26	-4	-4	-0.92	-0.316666666666666	1.89	1.055	-0.304	-0.894285714285713	-1.77	-0.946666666666667	0.381666666666668	1.904	-0.620000000000001	-2.38285714285714	-0.282499999999999	2.83625	0.799999999999999	0.724444444444444	0.870000000000001	2.948	3.62	0.494285714285715	-0.98	1.82166666666667	1.5725	2.96285714285714	0.209999999999999	2.678	0.0571428571428569	2.11833333333333	1.40285714285714	0.6525	-0.678750000000001	-0.635000000000002	-0.00111111111111128	0.521764705882354	0.563076923076924	0.113333333333333	0.482499999999998	1.09071428571428	0.631249999999998	-1.08333333333333	-0.110833333333336	0.265000000000001	0.342222222222219	0.450714285714287	1.22384615384616	0.634166666666665	1.32	1.3725	0.226666666666667	0.329000000000001	2.56	0.37	-0.16625	1.96125	-1.26	-1.18	-0.101111111111111	-0.326666666666667	1.05066666666666	-2.89416666666667	3.73333333333333	1.92571428571429	0.286153846153844	0.572857142857144	0.805	-1.92181818181818	-0.0860000000000003	0.200999999999999	2.494	-2.24416666666667	-0.829999999999998	-0.387857142857143	-0.0226666666666659	-0.65	-0.0837500000000002	1.831	0.689444444444444	1.4225	1.34388888888889	-1.58875	0.525714285714285	-1.86	-1.558	-0.68125	2.69375	0.0973333333333315	-2.35166666666666	-1.30571428571429	1.734	0.0216666666666665	0.36090909090909	0.548571428571432	-0.379000000000005	-0.745999999999999	-0.180000000000003	-1.38375	1.38999999999999	0.972666666666662	-1.715	0.998750000000001	2.48375	-0.784444444444444	0.255000000000001	-1.345625	1.76090909090909	-0.158333333333333	-0.144166666666667	1.15	1.21846153846154	-0.178	0.948235294117647	0.187272727272727	1.603	0.958749999999998	-0.185624999999998	0.649999999999999	-0.411428571428572	1.63428571428571	1.15875	1.0875	-0.67	-0.236000000000001	1.022	0.17	1.01454545454545	-1.78818181818182	3.27882352941177	1.41066666666667	-0.288	0.173636363636362	-2.19222222222222	-1.56411764705883	-3.03818181818182	1.17	-0.494545454545452	0.445833333333333	0.643636363636364	0.687000000000001	0.898	-0.930999999999999	-0.123636363636365	2.73857142857143	0.668571428571429	0.396666666666667	0.575555555555556	1.12272727272727	1.50142857142857	1.652	0.997777777777778	1.12428571428571	2.4475	1.07125	0.960000000000001	-1.25181818181818	-0.35	1.25111111111111	0.868461538461538	-0.3325	0.782999999999999	-0.247	-0.287000000000001	2.23	2.11	-1.155	1.828	0.901499999999999	0.946000000000002	1.91230769230769	0.0587499999999999	1.04222222222222	-0.14909090909091	1.39722222222222	0.108888888888888	0.00636363636363591	0.0209090909090897	-1.31909090909091	-1.581	-0.86	0.331111111111111	-0.973846153846154	1.49285714285714	2.3875	-0.439333333333334	-0.925	-0.357777777777777	-0.237058823529411	2.31	0.175000000000001	-1.05125	1.786	-0.119473684210529	0.887	0.210909090909091	1.36833333333333	-0.374545454545455	-0.00187499999999829	0.458571428571428	5.15	4.94	2.96	-3.98	0.58	5.15	0.569999999999999	4.97	4.12	-4	0.77	-0.25	3.8	-1.95	0.57	5.15	3.69	3.98	5.08	5.15	0.58	2	4.3	-1.06	0.58	2.5	-0.74	-0.0599999999999996	-2.45	-0.84	5.15	-2.71	-0.48	-2.41	-1.36	-3.89	1.79	0.58	2.08	-2.53	-3.76	1.04	1.71	4.58	1.44	5.05	0.58	1.66	1.28	-3.3	1.04	2.15	-0.34	-0.12	0.57	-3.82	1.5	5.84999999999999	7.21	1.37	0.58	4.25	0.6	2.77	2.35	0.32	-3.42	0.56	-5.72	0.73	7.48	0.169999999999998	2.14	5.15	1.73	0.84	3.47	-1.54999999999999	-1.44	-0.99	0.29	7.26	-2.06	0.579999999999998	5.13	-6.32	0.57	2.93	0.58	6.31	1.62	0.48	0.390000000000001	7.48	0.19	0.579999999999998	6.09	-2.89	-0.390000000000001	7.48	-0.31	2.98	-2.19	3.74	0.569999999999999	-6.27000000000001	-0.44	-0.15	-1.06	0.48	0.31	-0.43	1.61	5.5	1.2	3.01	0.31	3.32	3.06	1.37	-3.37	1.98	1.37	1.83	-0.310000000000002	6.05	-0.740000000000002	1.31	2.58	-3.35	-0.120000000000001	-1.33	-0.34	5.81	0.420000000000002	1.09	-3.23	2.95	1.86	-3.21	5.05	0.920000000000001	4.8	4.01	0.74	-1.34	3.39	-2.27	1.09	5.15	5.26	2.53	-2.92	3.73	2.66	-2.77	1.22	1.58	1.63	1.37	0.540000000000001	0.38	2.35	1.65	0.609999999999999	0.990000000000001	1.18	5.15	1.04	-3.94	-1.96	-1.22	2	0.679999999999998	2.01	-0.69	-0.33	-0.81	-1.73	0.93	-0.200000000000001	-0.53	-1.71	-3.96	-4	5.02	-1.01	5.15	1.76	-1.66	1.96	-2.74	-1.26	0.58	1.8	-1.38	0.211666666666666	2.495	-0.51	0.264	-0.227142857142857	0.578571428571429	0.576666666666664	1.88	2.602	0.334285714285715	1.30714285714286	-1.06375	1.43125	1.16857142857143	0.676666666666666	1.99571428571429	2.32	3.8	3.18142857142857	0.578571428571429	0.786666666666667	0.963749999999999	-0.111428571428572	0.113333333333333	0.58	0.998571428571429	2.04333333333333	0.738571428571428	-0.0712499999999991	-1.55375	3.82166666666667	-0.148888888888889	0.855882352941176	0.677692307692308	1.41555555555556	-0.177499999999998	1.21928571428571	-0.23	1.15444444444445	2.1575	0.500000000000002	0.997777777777777	-0.698571428571427	3.03230769230769	0.00583333333333336	1.56	0.448333333333331	0.110833333333332	0.385	-0.0024999999999995	-0.19	-0.0149999999999997	0.72125	0.41875	-0.306000000000001	-0.0566666666666684	1.08111111111111	1.15466666666667	-0.225000000000001	-0.731111111111108	1.10142857142857	0.226153846153846	1.19857142857143	0.84375	-1.08454545454545	1.104	-0.318	2.083	-2.6625	-1.09909090909091	0.537142857142861	0.726666666666667	2.04	0.411249999999999	-0.134	-1.98277777777778	0.126249999999999	1.48166666666667	-1.42375	0.485714285714284	0.638333333333332	-0.459	0.388750000000002	3.35125	-0.584666666666667	-2.35166666666667	1.19857142857143	-1.278	0.571666666666665	1.01272727272728	-0.422142857142855	0.41	-0.645	0.677500000000002	0.8725	2.20294117647059	1.216	-0.662500000000001	0.987500000000001	0.983749999999997	0.897777777777778	1.60666666666667	0.274374999999999	2.10818181818182	-1.62	-0.216666666666669	0.744166666666666	0.689230769230768	-0.0429999999999993	0.624705882352941	1.33818181818182	-0.303	0.62125	0.0106249999999974	0.0380000000000003	-0.494285714285713	1.05571428571429	1.305	1.594375	2.43692307692308	-0.360000000000001	1.114	0.571428571428571	1.67636363636364	1.15181818181818	3.17176470588235	-0.0599999999999987	1.08	0.0890909090909098	-0.983333333333334	-3.85941176470589	-1.23272727272727	2.17444444444444	1.63454545454546	1.15416666666667	-1.52272727272727	1.113	-0.238000000000001	-0.908999999999999	0.318181818181817	0.195714285714285	1.35714285714286	0.315555555555555	0.741111111111111	0.687272727272727	-0.0649999999999977	1.366	-0.363333333333333	1.04	0.00374999999999837	1.375	1.25375	-1.18181818181818	2.01888888888889	0.341111111111111	-0.350000000000001	0.49375	1.327	0.144	-0.327999999999999	2.502	1.15166666666667	2.22666666666666	1.49066666666667	0.778500000000001	1.07	1.41846153846154	1.3875	-0.125555555555557	-0.00818181818181785	1.37888888888889	0.0166666666666657	2.06	2.23	1.31090909090909	-1.237	-0.863333333333333	0.312222222222223	-1.24769230769231	0.91	2.3875	0.232666666666667	-0.893333333333333	0.735555555555555	-0.778823529411765	1.27	1.254	1.38	1.778	0.0478947368421032	1.226	0.833636363636364	1.35277777777778	0.490000000000002	0.406874999999999	0.347619047619047	5.15	4.94	2.99	-4	-1.13	-1.3	0.58	4.4	2.77	-4	-0.47	0.0600000000000001	3.8	-1.95	0.57	5.15	3.48	3.98	0.58	0.56	-0.67	0.23	3.42	-0.9	3.58	-0.15	-0.740000000000002	-0.0599999999999996	-2.45	-0.569999999999999	0.59	-2.26	-0.48	-2.13	-1.36	-0.55	1.79	0.58	-2.04	-2.53	-0.380000000000001	-0.630000000000001	-2.9	4.58	-2.35	4.73	0.58	1.66	2.29	-0.19	3.55	2.15	5.15	-0.16	0.57	-3.82	-1.16	5.84999999999999	7.21	1.37	0.58	4.47	1.15	1.77	3.34	0.32	-3.39	0.879999999999999	0.579999999999998	0.73	7.48	-0.26	2.14	3	-0.88	1.07	3.47	-0.669999999999998	-3.55	-0.99	-0.870000000000001	2.29	-6.33	0.579999999999998	5.13	-6.32	0.569999999999999	1.63	3.88	0.330000000000001	0.26	-6.14	0.390000000000001	6.93	2.65	0.579999999999998	6.09	-2.89	0.17	7.48	-0.31	2.98	-1.69	3.74	0.569999999999999	4.55	-0.44	0.47	1.06	1.71	-0.77	-0.43	0.00999999999999979	5.5	3.45	2.25	0.870000000000001	3.32	1.49	-0.13	-3.37	1.98	-1.14	0.84	-0.68	6.05	-0.850000000000001	1.31	-1.1	-3.35	-0.65	-1.33	-0.34	3.77	0.420000000000002	0.0400000000000009	2.41	3.35	-1.51	-3.16	5.05	0.920000000000001	3.94	4.01	0.21	0.58	3.39	0.15	3.12	4.74	3.55	2.53	-2.92	2.93	1.52	-2.77	0.58	3.2	-0.9	1.53	0.620000000000001	0.38	-2.11	1.65	0.609999999999999	-1.97	1.18	5.15	-3.47	-3.87	-1.96	-3.95	-1.28	-1.95	2.01	-0.200000000000001	-0.22	-0.379999999999999	-1.73	0.309999999999999	-0.199999999999999	-0.53	-2.37	-3.97	0.0300000000000002	5.02	2.32	2.5	1.38	-1.08	-2.35	-2.74	-1.26	-4	-4	-1.38	-0.0525000000000002	2.1925	0.272499999999999	-0.0200000000000005	-0.560714285714287	-0.595714285714285	-0.185	1.13083333333334	2.253	-0.142857142857142	-0.537857142857142	-0.673125000000001	2.13375	0.984285714285715	0.700555555555555	1.43285714285714	2.634	3.71	1.83785714285714	-0.200714285714286	1.30416666666667	1.268125	1.42571428571429	0.161666666666665	1.629	0.527857142857144	2.08083333333333	1.07071428571429	0.290624999999999	-1.11625	1.59333333333333	-0.0750000000000011	0.688823529411764	0.620384615384614	0.764444444444445	0.1525	1.155	0.200625	0.0355555555555558	1.02333333333333	0.3825	0.669999999999998	-0.123928571428571	2.12807692307692	0.32	1.44	0.910416666666666	0.168749999999999	0.357000000000001	1.27875	0.0899999999999999	-0.0906250000000002	1.34125	-0.420625	-0.743	-0.0788888888888888	0.377222222222222	1.10266666666667	-1.55958333333333	1.50111111111111	1.51357142857143	0.256153846153845	0.885714285714286	0.824375000000001	-1.50318181818182	0.509	-0.0585000000000004	2.2885	-2.45333333333333	-0.964545454545455	0.0746428571428552	0.352	0.695	0.16375	0.8485	-0.646666666666665	0.774374999999999	1.41277777777778	-1.50625	0.505714285714285	-0.610833333333332	-1.0085	-0.146249999999998	3.0225	-0.243666666666662	-2.35166666666667	-0.0535714285714288	0.228000000000002	0.296666666666667	0.686818181818182	0.0632142857142846	0.0154999999999959	-0.695499999999999	0.248750000000001	-0.255625	1.79647058823529	1.09433333333333	-1.18875	0.993124999999999	1.73375	0.0566666666666666	0.930833333333332	-0.535625	1.93454545454545	-0.889166666666668	-0.180416666666666	0.947083333333333	0.953846153846154	-0.1105	0.786470588235295	0.762727272727273	0.65	0.789999999999999	-0.0874999999999986	0.344	-0.452857142857143	1.345	1.231875	1.3409375	0.883461538461539	-0.298	1.068	0.370714285714286	1.34545454545454	-0.318181818181817	3.22529411764705	0.675333333333331	0.395999999999997	0.131363636363634	-1.58777777777778	-2.71176470588235	-2.13545454545455	1.67222222222222	0.57	0.799999999999997	-0.439545454545456	0.899999999999999	0.33	-0.92	0.0972727272727258	1.46714285714286	1.01285714285714	0.356111111111112	0.658333333333335	0.904999999999999	0.718214285714286	1.509	0.317222222222222	1.08214285714286	1.225625	1.223125	1.106875	-1.21681818181818	0.834444444444443	0.796111111111111	0.259230769230768	0.0806249999999995	1.055	-0.0515000000000008	-0.307499999999999	2.366	1.63083333333333	0.535833333333334	1.65933333333333	0.84	1.008	1.66538461538462	0.723125	0.458333333333332	-0.0786363636363649	1.38805555555555	0.0627777777777769	1.03318181818182	1.12545454545455	-0.00409090909090892	-1.409	-0.861666666666667	0.321666666666667	-1.11076923076923	1.20142857142857	2.3875	-0.103333333333333	-0.909166666666667	0.18888888888889	-0.50794117647059	1.79	0.714499999999999	0.164375000000001	1.782	-0.0357894736842113	1.0565	0.522272727272728	1.36055555555556	0.0577272727272735	0.202499999999997	0.403095238095238
chrXIV_619723_T_C_-	YNL007C_5UTR_0_2	FALSE	0.17003674468637	TSS	TRUE	TRUE	TRUE	FALSE	TRUE	FALSE	FALSE	TRUE	-0.0668258845901262	1	128	1	0	0	-1	0	1	0	0	0.355263157894737	1.0188679245283	6.75642236395077	0.023198767	0.0169059	59	NA	NA	NA	158	NA	0	0.051	0.051	0	0	0	0	0	0	0	0	0	0	0	0	0	0	0	0	0	0	0	0	0	0	0	0	0	0	0	0	0	-0.87	0	0	0	0	0	0	0	0	0	0	0	0	0	0	0	0	0	0	0	0	0	0	0	0	0	0	0	0	0	0	0	0	0	0	0	0	0	0	0	0	0	0	0	0	0	0	0	0	0	0	0	0	0	0	0	0	0	0	0	0	0	0	0	0	0	0	0	0	0	0	0	0	0	0	0	0	0	0	0	0	0	0	0	0	0	0	0	0	0	0	0	0	0	0	0	0	0	0	0	0	0	0	0	0	0	0	0	0	0	0	0	0	0	0	0	0	0	0	0	0	0	0	0	0	0	0	0	0	0	0	0	0	0	0	0	0	0	0	0	0	0	0	0	0	0	0	0	0	0	0	0	0	0	0	0	0	0	0	0	0	0	0	0	0	0	0	0	0	0	0	0	0	0	0	0	0	0	0	0	0	0	0	0	0	0	0	0	0	0	0	0	0	0	0	0	-0.87	0	0	0	0	0	0	0	0	0	0	0	0	0	0	0	0	0	0	0	0	0	0	0	0	0	0	0	0	0	0	0	0	0	0	0	0	0	0	0	0	0	0	0	0	0	0	0	0	0	0	0	0	0	0	0	0	0	0	0	0	0	0	0	0	0	0	0	0	0	0	0	0	0	0	0	0	0	0	0	0	0	0	0	0	0	0	0	0	0	0	0	0	0	0	0	0	0	0	0	0	0	0	0	0	0	0	0	0	0	0	0	0	0	0	0	0	0	0	0	0	0	0	0	0	0	0	0	0	0	0	0	0	0	0	0	0	0	0	0	0	0	0	0	0	0	0	0	0	0	0	0	0	0	0	0	0	0	0	0	0	0	0	0	0	0	0	0	0	0	0	0	0	0	0	0	0	0	0	0	0	0	0	0	0	0	0	0	0	0	0	0	0	0	0	0	0	0	0	0	0	0	0	0	0	0	0	0	0	0	0	0	0	0	0	0	0	0	0	0	0	0	0	0	0	0	0	0	0	0	0	0	0	0	0	0	0	0	0	0	0	0	0	0	0	0	0	0	0	0	0	0	0	0	0	0	0	0	0	0	0	0	0	0	0	0	0	0	0	0	0	0	0	0	0	0	0	0	0	0	0	0	0	0	0	0	0	0	0	0	0	0	0	0	0	0	0	0	0	0	0	0	0	0	0	0	0	0	0	0	0	0	0	0	0	0	0	0	0	0	0	0	0	0	0	0	0	0	0	0	0	0	0	0	0	0	0	0	0	0	0	0	0	0	0	0	0	0	0	0	0	0	0	0	0	0	0	0	0	0	0	0	0	0	0	0	0	0	0	0	0	0	0	0	0	0	0	0	0	0	0	0	0	0	0	0	0	0	0	0	0	0	-0.41	0	0	0	0	0	0	0	0	0	0	0	0	0	0	0	0	0	0	0	0	0	0	0	0	0	0	0	0	0	0	0	0	0	0	0	0	0	0	0	0	0	0	0	0	0	0	0	0	0	0	0	0	0	0	0	0	0	0	0	0	0	0	0	0	0	0	0	0	0	0	0	0	0	0	0	0	0	0	0	0	0	0	0	0	0	0	0	0	0	0	0	0	0	0	0	0	0	0	0	0	0	0	0	0	0	0	0	0	0	0	0	0	0	0	0	0	0	0	0	0	0	0	0	0	0	0	0	0	0	0	0	0	0	0	0	0	0	0	0	0	0	0	0	0	0	0	0	0	0	0	0	0	0	0	0	0	0	0	0	0	0	0	0	0	0	0	0	0	0	0	0	0	0	0	0	0	0	0	0	0	0	0	0	0	0	0	0	0	0	0	0	0	0	0	0	-0.41	0	0	0	0	0	0	0	0	0	0	0	0	0	0	0	0	0	0	0	0	0	0	0	0	0	0	0	0	0	0	0	0	0	0	0	0	0	0	0	0	0	0	0	0	0	0	0	0	0	0	0	0	0	0	0	0	0	0	0	0	0	0	0	0	0	0	0	0	0	0	0	0	0	0	0	0	0	0	0	0	0	0	0	0	0	0	0	0	0	0	0	0	0	0	0	0	0	0	0	0	0	0	0	0	0	0	0	0	0	0	0	0	0	0	0	0	0	0	0	0	0	0	0	0	0	0	0	0	0	0	0	0	0	0	0	0	0	0	0	0	0	0	0	0	0	0	0	0	0	0	0	0	0	0	0	0	0	0	0	0	0	0	0	0	0	0	0	0	0	0	0	0	0	0	0	0	0	0	0	0	0	0	0	0	0	0	0	0	0	0	0	0	0	0	0	0	0	0	0	0	0	0	0	0	0	0	0	0	0	0	0	0	0	0	0	0	0	0	0	0	0	0	0	0	0	0	0	0	0	0	0	0	0	0	0	0	0	0	0	0	0	0	0	0	0	0	0	0	0	0	0	0	0	0	0	0	0	0	0	0	0	0	0	0	0	0	0	0	0	0	0	0	0	0	0	0	0	0	0	0	0	0	0	0	0	0	0	0	0	0	0	0	0	0	0	0	0	0	0	0	0	0	0	0	0	0	0	0	0	0	0	0	0	0	0	0	0	0	0	0	0	0	0	0	0	0	0	0	0	0	0	0	0	0	0	0	0	0	0	0	0	0	0	0	0	0	0	0	0	0	0	0	0	0	0	0	0	0	0	0	0	0	0	0	0	0	0	0	0	0	0	0	0	0	0	0	0	0	0	0	0	0	0	0	0	0	0	0	0	0	0	-0.87	0	0	0	0	0	0	0	0	0	0	0	0	0	0	0	0	0	0	0	0	0	0	0	0	0	0	0	0	0	0	0	0	0	0	0	0	0	0	0	0	0	0	0	0	0	0	0	0	0	0	0	0	0	0	0	0	0	0	0	0	0	0	0	0	0	0	0	0	0	0	0	0	0	0	0	0	0	0	0	0	0	0	0	0	0	0	0	0	0	0	0	0	0	0	0	0	0	0	0	0	0	0	0	0	0	0	0	0	0	0	0	0	0	0	0	0	0	0	0	0	0	0	0	0	0	0	0	0	0	0	0	0	0	0	0	0	0	0	0	0	0	0	0	0	0	0	0	0	0	0	0	0	0	0	0	0	0	0	0	0	0	0	0	0	0	0	0	0	0	0	0	0	0	0	0	0	0	0	0	0	0	0	0	0	0	0	0	0	0	0	0	0	0	0	0	-0.640000000000001	0	0	0	0	0	0	0	0	0	0	0	0	0	0	0	0	0	0	0	0	0	0	0	0	0	0	0	0	0	0	0	0	0	0	0	0	0	0	0	0	0	0	0	0	0	0	0	0	0	0	0	0	0	0	0	0	0	0	0	0	0	0	0	0	0	0	0	0	0	0	0	0	0	0	0	0	0	0	0	0	0	0	0	0	0	0	0	0	0	0	0	0	0	0	0	0	0	0	0	0	0	0	0	0	0	0	0	0	0	0	0	0	0	0	0	0	0	0	0	0	0	0	0	0	0	0	0	0	0	0	0	0	0	0	0	0	0	0	0	0	0	0	0	0	0	0	0	0	0	0	0	0	0	0	0	0	0	0	0	0	0	0	0	0	0	0	0	0	0	0	0	0	0	0	0	0	0	0	0	0	0	0	0	0	0	0	0	0	0	0	0	0	0	0	0	0	0	0	0	0	0	0	0	0	0	0	0	0	0	0	0	0	0	0	0	0	0	0	0	0	0	0	0	0	0	0	0	0	0	0	0	0	0	0	0	0	0	0	0	0	0	0	0	0	0	0	0	0	0	0	0	0	0	0	0	0	0	0	0	0	0	0	0	0	0	0	0	0	0	0	0	0	0	0	0	0	0	0	0	0	0	0	0	0	0	0	0	0	0	0	0	0	0	0	0	0	0	0	0	0	0	0	0	0	0	0	0	0	0	0	0	0	0	0	0	0	0	0	0	0	0	0	0	0	0	0	0	0	0	0	0	0	0	0	0	0	0	0	0	0	0	0	0	0	0	0	0	0	0	0	0	0	0	0	0	0	0	0	0	0	0	0	3.69	4.78	-3.66	-1.4	3.44	-4	0.58	0.58	3.48	1.45	-1.08	-0.24	5.15	-1.18	0.58	-0.31	5.15	5.15	1.37	-0.720000000000002	5.15	3.41	3.11	-0.489999999999999	2.15	0.58	5.15	3.76	4.45	-4	0.58	0.14	-0.389999999999999	1.96	1.27	-1.72	5.15	1.3	-2.34	1.02	0.800000000000001	1.85	0.00999999999999801	2.88	1.39	0.859999999999996	-3.32	2.54	-3.1	5.04	1.3	0.0899999999999999	3.94	0.610000000000001	-3.81	3.4	-1.7	-4.04	1.83	6.33	4.96	3.71	4.96	0.55	-1.94	-0.81	3.35	2.82	-4.28	-4.36	0.580000000000002	0.17	1.44	-0.399999999999999	7.3	4.31	-1.79	1.11000000000001	-1.28	1.56	-4.02	0.710000000000001	0.62	2.59	3.34	5.7	0.58	4.19	4.28	-1.39	-0.609999999999999	-6.33	1.78	0.579999999999998	-2.47	7.47999999999999	3.48999999999999	0.46	0.630000000000001	0.579999999999998	-3.17	-0.460000000000001	-1.17	-0.93	-3.8	-3.42	4	2.34	0.69	2.76	-0.620000000000001	1.84	-4.12	4.83	0.5	-0.92	2.61	1.65	2.81	1.22	0.0800000000000001	3.9	2.32	4.02	-0.68	7.48	2.74	-2.6	-2.43	-5.69	-3.97	-6.29	0.789999999999999	0.450000000000001	-1.49	-4.93	0.579999999999998	3.24	2.01	-3.16	4.68	2.24	4.15	2.36	1.92	4.64	3.83	-0.0999999999999996	3.76	4.35	2.01	-1.9	1.26	-1.29	5.26	5.77	-0.65	1.35	-0.730000000000001	-1.12	3.35	2.51	0.9	5.04999999999999	-0.219999999999999	0.37	2.26	-0.83	3.63	4.44	1.9	-0.869999999999997	1.76	1.87	-0.51	-0.89	-0.430000000000001	1.68	-0.389999999999999	3.13	5.10999999999999	-1.71	-1.97	3.68	-0.42	5.04	0.75	-0.300000000000001	4.44	2.13	0.87	-1.13	3.75	-2.89	0.869999999999999	1.06	-0.316666666666666	1.89	1.055	-0.304	-0.894285714285713	-1.77	-0.946666666666667	0.381666666666668	1.904	-0.619999999999999	-2.38285714285714	-0.282499999999999	2.83625	0.800000000000001	0.724444444444444	0.869999999999999	2.948	3.62	0.494285714285715	-0.98	1.82166666666667	1.5725	2.96285714285714	0.210000000000001	2.678	0.0571428571428587	2.11833333333333	1.40285714285714	0.6525	-0.651428571428573	-0.634999999999998	-0.00111111111111128	0.521764705882351	0.563076923076922	0.113333333333333	0.482499999999998	1.09071428571429	0.631249999999998	-1.08333333333333	-0.110833333333336	0.265000000000001	0.342222222222222	0.450714285714284	1.22384615384615	0.634166666666665	1.32	1.3725	0.226666666666668	0.329000000000001	2.56	0.37	-0.166249999999999	1.96125	-1.26	-1.18	-0.101111111111111	-0.326666666666666	1.05066666666666	-2.89416666666667	3.73333333333333	1.92571428571429	0.286153846153846	0.572857142857142	0.805	-1.92181818181818	-0.0860000000000003	0.200999999999999	2.494	-2.24416666666667	-0.83	-0.387857142857143	-0.0226666666666659	-0.65	-0.0837500000000002	1.831	0.689444444444444	1.4225	1.34388888888889	-1.58875	0.525714285714287	-1.86	-1.558	-0.681250000000002	2.69375	0.0973333333333315	-2.35166666666667	-1.30571428571429	1.734	0.0216666666666665	0.360909090909093	0.54857142857143	-0.379000000000001	-0.746	-0.18	-1.38375	1.39	0.972666666666669	-1.715	0.998750000000001	2.48375	-0.784444444444444	0.255000000000001	-1.345625	1.76090909090909	-0.158333333333333	-0.144166666666667	1.15	1.21846153846154	-0.178000000000001	0.948235294117646	0.187272727272727	1.603	0.95875	-0.185624999999998	0.65	-0.411428571428572	1.63428571428571	1.15875	1.0875	-0.670000000000002	-0.235999999999999	1.022	0.17	1.01454545454546	-1.78818181818182	3.27882352941176	1.41066666666667	-0.288	0.173636363636362	-2.19222222222222	-1.56411764705882	-3.03818181818182	1.17	-0.494545454545452	0.445833333333333	0.643636363636364	0.687000000000005	0.898	-0.930999999999999	-0.123636363636365	2.73857142857143	0.668571428571429	0.396666666666667	0.575555555555557	1.12272727272727	1.50142857142857	1.652	0.997777777777777	1.12428571428572	2.4475	1.07125	0.959999999999999	-1.25181818181818	-0.350000000000001	1.25111111111111	0.868461538461538	-0.3325	0.783000000000001	-0.247	-0.286999999999999	2.23	2.11	-1.155	1.828	0.901499999999999	0.946	1.91230769230769	0.0587499999999999	1.04222222222222	-0.149090909090908	1.39722222222222	0.10888888888889	0.00636363636363768	0.0209090909090932	-1.31909090909091	-1.581	-0.86	0.33111111111111	-0.973846153846154	1.49285714285714	2.3875	-0.439333333333334	-0.925	-0.357777777777777	-0.237058823529411	2.31	0.175000000000001	-1.05125	1.786	-0.119473684210526	0.886999999999999	0.210909090909091	1.36833333333334	-0.374545454545455	-0.00187500000000185	0.458571428571428	3.69	4.78	-4	-3.31	-2.59	0.58	-4	2.45	5.15	-0.11	0.77	-3.88	2.83	-1.18	2.36	3.5	3.95	5.08	5.15	1.86	1.83	2.55	5.15	-4	0.58	3.89	5.15	2.91	2.32	-1.37	5.15	0.899999999999999	-0.119999999999999	2.59	3.59	-3.9	3.58	0.4	-0.29	3.14	-0.86	3.39	2.38	4.1	-3.27	1.21	0.139999999999999	-1.6	0.44	0.140000000000001	-2.16	1.94	0.58	1.96	0.57	-1.1	3.37	0.650000000000002	-2.22	-2.68	0.569999999999999	4.45	4.96	-0.610000000000001	1.13	2.14	-1.42	4.37	-0.5	0.73	-6.33	0.84	2.14	2.71	3.8	1.49	-4.22	7.48	-5.63	2.7	1.74	4.54	2.6	7.18	0.149999999999999	5.7	0.58	0.580000000000002	0.57	2.87	-0.19	-3.04	-0.94	3.05	-1.97	1.84999999999999	7.48	-1.3	-1.75	7.48	3.75	4.64	-0.650000000000002	5.98	0.57	-1.98	2.21	1.27	3.86	1.82	-1.13	1.1	-3.13	4.64	0.11	-0.359999999999999	3.16	1.42	2.34	0.59	-0.94	1.82	4.83	5.51	0.289999999999999	6.62999999999999	2.17	0.919999999999998	0.850000000000003	-0.799999999999999	-0.700000000000001	-0.799999999999999	-1.87	3.83	1.95	5.23	-6.06	3.75	0.779999999999999	-3.62	4.79	0.669999999999999	3.83	1.92	1.87	-4.7	3	2.28	2.1	-0.109999999999999	3.08	-1.14	1.18	3.12	0.859999999999999	-0.59	1.46	0.00999999999999801	0	2.49	7.47	0.460000000000001	2.35	4.46	1.04	4.91	0.949999999999999	5.15	5.02	4.44	1.54	-0.839999999999998	3.4	3.2	2.19	0.32	-1.74	-1.94	-0.39	3.9	5.11	0	-2.3	2.21	-2.23	1.3	1.65	5.15	4.44	-0.630000000000001	4.94	-1.04	3.19	-3.3	-2.95	1.79	0.211666666666668	2.495	-0.51	0.264	-0.227142857142857	0.578571428571429	0.576666666666666	1.88	2.602	0.334285714285715	1.30714285714286	-1.06375	1.43125	1.16857142857143	0.676666666666666	1.99571428571429	2.32	3.8	3.18142857142857	0.578571428571429	0.786666666666667	0.963749999999999	-0.111428571428572	0.113333333333333	0.58	0.998571428571429	2.04333333333333	0.738571428571429	-0.0712499999999991	-1.71714285714286	3.82166666666667	-0.148888888888889	0.855882352941176	0.677692307692311	1.41555555555556	-0.177499999999998	1.21928571428571	-0.23	1.15444444444445	2.1575	0.5	0.997777777777777	-0.69857142857143	3.03230769230769	0.00583333333333513	1.56	0.448333333333334	0.110833333333334	0.385	-0.0024999999999995	-0.19	-0.0149999999999997	0.72125	0.41875	-0.306000000000001	-0.0566666666666666	1.08111111111111	1.15466666666666	-0.224999999999998	-0.731111111111112	1.10142857142857	0.226153846153846	1.19857142857143	0.84375	-1.08454545454545	1.104	-0.318	2.083	-2.6625	-1.09909090909091	0.537142857142861	0.726666666666667	2.04	0.411249999999999	-0.134	-1.98277777777778	0.126249999999999	1.48166666666667	-1.42375	0.485714285714284	0.638333333333334	-0.459000000000003	0.388749999999998	3.35125	-0.584666666666664	-2.35166666666667	1.19857142857143	-1.278	0.571666666666667	1.01272727272727	-0.422142857142859	0.409999999999997	-0.645	0.677499999999998	0.8725	2.20294117647059	1.216	-0.662500000000001	0.987500000000001	0.983750000000001	0.897777777777778	1.60666666666667	0.274374999999999	2.10818181818182	-1.62	-0.216666666666669	0.744166666666667	0.68923076923077	-0.0430000000000001	0.62470588235294	1.33818181818182	-0.302999999999999	0.62125	0.010625000000001	0.0380000000000003	-0.494285714285715	1.05571428571428	1.305	1.594375	2.43692307692308	-0.359999999999999	1.114	0.571428571428571	1.67636363636364	1.15181818181818	3.17176470588235	-0.0599999999999987	1.08	0.0890909090909098	-0.983333333333334	-3.85941176470588	-1.23272727272727	2.17444444444444	1.63454545454546	1.15416666666667	-1.52272727272727	1.113	-0.238	-0.909000000000001	0.318181818181818	0.195714285714285	1.35714285714286	0.315555555555555	0.741111111111111	0.687272727272727	-0.0650000000000013	1.366	-0.363333333333333	1.04	0.00375000000000014	1.375	1.25375	-1.18181818181818	2.01888888888889	0.341111111111108	-0.350000000000001	0.49375	1.327	0.143999999999998	-0.327999999999999	2.502	1.15166666666667	2.22666666666667	1.49066666666667	0.778500000000001	1.07	1.41846153846154	1.3875	-0.125555555555556	-0.00818181818181785	1.37888888888889	0.0166666666666675	2.06	2.23	1.31090909090909	-1.237	-0.863333333333333	0.312222222222221	-1.24769230769231	0.91	2.3875	0.232666666666667	-0.893333333333334	0.735555555555555	-0.778823529411765	1.27	1.254	1.38	1.778	0.0478947368421068	1.226	0.833636363636364	1.35277777777777	0.490000000000002	0.406875000000003	0.347619047619046	3.69	4.78	-4	-1.4	3.44	-1.99	0.58	2.45	5.15	1.45	-1.08	-0.24	5.15	-1.18	0.58	3.5	5.15	5.15	5.15	1.86	5.15	3.41	5.15	-4	2.15	3.19	5.15	2.91	4.45	-4	5.15	0.899999999999999	-0.389999999999999	1.96	2.62	-1.72	4.23	0.4	-1.54	3.14	-0.86	1.85	0.00999999999999801	4.1	1.39	1.21	-1.38	-1.6	-0.930000000000001	5.04	0.1	1.94	1.19	1.96	0.57	-1.1	3.37	-4.04	-0.220000000000001	3.78	4.96	3.71	4.96	0.55	0.56	2.14	3.35	2.82	-4.28	-0.39	-6.33	0.17	1.44	1.67	7.3	4.31	-4.22	3.54	-5.63	2.65	1.74	4.54	0.62	2.59	0.149999999999999	5.7	0.58	4.19	4.28	-1.39	-0.44	-6.33	-0.94	1.19	-2.47	7.47999999999999	5.71	-1.3	0.630000000000001	7.48	2.25	4.64	-0.650000000000002	-0.0399999999999991	0.57	-3.42	3.34	2.34	3.23	1.82	-1.13	1.84	-3.13	4.64	0.5	-0.359999999999999	3.16	1.42	2.81	1.22	0.0800000000000001	3.34	4.83	5.51	0.289999999999999	7.48	2.74	0.919999999999998	0.850000000000003	-0.799999999999999	-2.19	-4.36	-1.87	3.83	0.5	-4.93	-5.48	3.41	0.779999999999999	-3.62	4.79	0.839999999999999	4.15	2.36	1.92	4.64	3	0.49	3.76	2.31	2.39	-1.89	1.18	3.12	3.49	4.25	-0.65	0.949999999999999	0	2.07	7.47	2.51	2.35	5.04999999999999	1.04	0.37	2.26	3.17	3.63	4.44	1.9	-0.839999999999998	2.01	2.1	2.19	-0.89	-0.430000000000001	-1.94	-0.389999999999999	3.13	5.11	0	-2.3	2.21	-0.42	2.01	1.65	5.15	4.44	0.349999999999998	0.87	-1.04	3.19	-3.3	0.700000000000003	1.79	-0.0525000000000002	2.1925	0.272500000000001	-0.0199999999999996	-0.560714285714285	-0.595714285714285	-0.184999999999999	1.13083333333333	2.253	-0.142857142857144	-0.537857142857143	-0.673125000000001	2.13375	0.984285714285715	0.700555555555557	1.43285714285714	2.634	3.71	1.83785714285714	-0.200714285714286	1.30416666666667	1.268125	1.42571428571428	0.161666666666667	1.629	0.527857142857144	2.08083333333333	1.07071428571428	0.290625	-1.18428571428571	1.59333333333334	-0.0749999999999993	0.688823529411764	0.620384615384616	0.764444444444445	0.1525	1.155	0.200625	0.035555555555554	1.02333333333333	0.3825	0.670000000000002	-0.123928571428571	2.12807692307692	0.319999999999997	1.44	0.910416666666666	0.168750000000001	0.357000000000001	1.27875	0.0899999999999999	-0.0906249999999993	1.34125	-0.420625	-0.743	-0.0788888888888888	0.377222222222223	1.10266666666666	-1.55958333333333	1.50111111111111	1.51357142857143	0.256153846153845	0.885714285714286	0.824375	-1.50318181818182	0.509	-0.0585000000000004	2.2885	-2.45333333333333	-0.964545454545455	0.0746428571428623	0.352	0.695	0.16375	0.848500000000001	-0.646666666666665	0.774374999999999	1.41277777777778	-1.50625	0.505714285714284	-0.610833333333336	-1.0085	-0.14625	3.0225	-0.24366666666667	-2.35166666666667	-0.0535714285714288	0.227999999999998	0.296666666666667	0.686818181818182	0.0632142857142881	0.0154999999999994	-0.695500000000001	0.248749999999998	-0.255625	1.79647058823529	1.09433333333333	-1.18875	0.993124999999999	1.73375	0.0566666666666666	0.930833333333334	-0.535625	1.93454545454545	-0.889166666666666	-0.180416666666666	0.947083333333333	0.953846153846154	-0.1105	0.786470588235293	0.762727272727274	0.649999999999999	0.790000000000001	-0.0875000000000021	0.344	-0.452857142857143	1.345	1.231875	1.3409375	0.883461538461535	-0.298	1.068	0.370714285714286	1.34545454545455	-0.31818181818182	3.22529411764706	0.675333333333331	0.396000000000001	0.131363636363634	-1.58777777777778	-2.71176470588235	-2.13545454545454	1.67222222222222	0.57	0.800000000000001	-0.439545454545456	0.900000000000006	0.33	-0.92	0.0972727272727276	1.46714285714286	1.01285714285714	0.356111111111112	0.658333333333333	0.905000000000001	0.718214285714289	1.509	0.317222222222222	1.08214285714286	1.225625	1.223125	1.106875	-1.21681818181818	0.834444444444445	0.796111111111109	0.259230769230768	0.0806249999999995	1.055	-0.0515000000000008	-0.307500000000001	2.366	1.63083333333333	0.535833333333333	1.65933333333333	0.84	1.008	1.66538461538461	0.723125	0.458333333333332	-0.0786363636363649	1.38805555555556	0.0627777777777769	1.03318181818182	1.12545454545455	-0.00409090909090892	-1.409	-0.861666666666667	0.321666666666667	-1.11076923076923	1.20142857142857	2.3875	-0.103333333333333	-0.909166666666667	0.18888888888889	-0.507941176470588	1.79	0.714500000000001	0.164375	1.782	-0.0357894736842077	1.0565	0.522272727272727	1.36055555555556	0.05772727272727	0.202499999999997	0.403095238095238
chrXIV_64617_C_T_-	YNL301C_5UTR_0_21	FALSE	-0.0577497912448556	TSS	TRUE	TRUE	FALSE	FALSE	TRUE	TRUE	TRUE	NA	1.86491856760969	2	114	1	0	0	1	0	-1	0	0	0.282894736842105	0.977272727272727	8.57004920507276	NA	NA	29	481	255	94	55	1.95	0	0.366	NA	0	0	0	0	0	0	0	0	0	0	0	0	0	0	0	0	0	0	0	0	0	0	0	0	0	0	0	0	0	0	0	0	0	0	0	0	0	0	0	0	0	0	0	0	0	0	0	0	0	0	0	0	0	0	0	0	0	0	0	0	0	0	0	0	0	0	0	0	0	0	0	0	0	0	0	0	0	0	0	0	0	0	0	0	0	0	0	0	0	0	0	0	0	0	0	0	0	0	0	0	0	0	0	0	0	0	0	0	0	0	0	0	0	0	0	0	0	0	0	0	0	0	0	0	0	0	0	0	0	0	0	0	0	0	0	0	0	0	0	0	0	0	0	0	0	0	0	0	0	0	0	0	0	0	0	0	0	0	0	0	0	0	0	0	0	0	0	0	0	0	0	0	0	0	0	0	0	0	0	0	0	0	0	0	0	0	0	0	0	0	0	0	0	0	0	0	0	0	0	0	0	0	0	0	0	0	0	0	0	0	0	0	0	0	0	0	0	0	0	0	0	0	0	0	0	0	0	0	0	0	0	0	0	0	0	0	0	0	0	0	0	0	0	0	0	0	0	0	0	0	0	0	0	0	0	0	0	0	0	0	0	0	0	0	0	0	0	0	0	0	0	0	0	0	0	0	0	0	0	0	0	0	0	0	0	0	0	0	0	0	0	0	0	0	0	0	0	0	0	0	0	0	0	0	0	0	0	0	0	0	0	0	0	0	0	0	0	0	0	0	0	0	0	0	0	0	0	0	0	0	0	0	0	0	0	0	0	0	0	0	0	0	0	0	0	0	0	0	0	0	0	0	0	0	0	0	0	0	0	0	0	0	0	0	0	0	0	0	0	0	0	0	0	0	0	0	0	0	0	0	0	0	0	0	0	0	0	0	0	0	0	0	0	0	0	0	0	0	0	0	0	0	0	0	0	0	0	0	0	0	0	0	0	0	0	0	0	0	0	0	0	0	0	0	0	0	0	0	0	0	0	0	0	0	0	0	0	0	0	0	0	0	0	0	0	0	0	0	0	0	0	0	0	0	0	0	0	0	0	0	0	0	0	0	0	0	0	0	0	0	0	0	0	0	0	0	0	0	0	0	0	0	0	0	0	0	0	0	0	0	0	0	0	0	0	0	0	0	0	0	0	0	0	0	0	0	0	0	0	0	0	0	0	0	0	0	0	0	0	0	0	0	0	0	0	0	0	0	0	0	0	0	0	0	0	0	0	0	0	0	0	0	0	0	0	0	0	0	0	0	0	0	0	0	0	0	0	0	0	0	0	0	0	0	0	0	0	0	0	0	0	0	0	0	0	0	0	0	0	0	0	0	0	0	0	0	0	0	0	0	0	0	0	0	0	0	0	0	0	0	0	0	0	0	0	0	0	-8.72	0	0	0	0	0	0	0	0	0	0	0	0	0	0	0	0	0	0	0	0	0	0	0	0	0	0	0	0	0	0	0	0	0	0	0	0	0	0	0	0	0	0	0	0	0	0	0	0	0	0	0	0	0	0	0	0	0	0	0	0	0	0	0	0	0	0	0	0	0	0	0	0	0	0	0	0	0	0	0	0	0	0	0	0	0	0	0	0	0	0	0	0	0	0	0	0	0	0	0	0	0	0	0	0	0	0	0	0	0	0	0	0	0	0	0	0	0	0	0	0	0	0	0	0	0	0	0	0	0	0	0	0	0	0	0	0	0	0	0	0	0	0	0	0	0	0	0	0	0	0	0	0	0	0	0	0	0	0	0	0	0	0	0	0	0	0	0	0	0	0	0	0	0	0	0	0	0	0	0	0	0	0	0	0	0	0	0	0	0	0	0	0	0	0	0	-8.72	0	0	0	0	0	0	0	0	0	0	0	0	0	0	0	0	0	0	0	0	0	0	0	0	0	0	0	0	0	0	0	0	0	0	0	0	0	0	0	0	0	0	0	0	0	0	0	0	0	0	0	0	0	0	0	0	0	0	0	0	0	0	0	0	0	0	0	0	0	0	0	0	0	0	0	0	0	0	0	0	0	0	0	0	0	0	0	0	0	0	0	0	0	0	0	0	0	0	0	0	0	0	0	0	0	0	0	0	0	0	0	0	0	0	0	0	0	0	0	0	0	0	0	0	0	0	0	0	0	0	0	0	0	0	0	0	0	0	0	0	0	0	0	0	0	0	0	0	0	0	0	0	0	0	0	0	0	0	0	0	0	0	0	0	0	0	0	0	0	0	0	0	0	0	0	0	0	0	0	0	0	0	0	0	0	0	0	0	0	0	0	0	0	0	0	-1	0	0	0	0	0	0	0	0	0	0	0	0	0	0	0	0	0	0	0	0	0	0	0	0	0	0	0	0	0	0	0	0	0	0	0	0	0	0	0	0	0	0	0	0	0	0	0	0	0	0	0	0	0	0	0	0	0	0	0	0	0	0	0	0	0	0	0	0	0	0	0	0	0	0	0	0	0	0	0	0	0	0	0	0	0	0	0	0	0	0	0	0	0	0	0	0	0	0	0	0	0	0	0	0	0	0	0	0	0	0	0	0	0	0	0	0	0	0	0	0	0	0	0	0	0	0	0	0	0	0	0	0	0	0	0	0	0	0	0	0	0	0	0	0	0	0	0	0	0	0	0	0	0	0	0	0	0	0	0	0	0	0	0	0	0	0	0	0	0	0	0	0	0	0	0	0	0	0	0	0	0	0	0	0	0	0	0	0	0	0	0	0	0	0	0	-8.72	0	0	0	0	0	0	0	0	0	0	0	0	0	0	0	0	0	0	0	0	0	0	0	0	0	0	0	0	0	0	0	0	0	0	0	0	0	0	0	0	0	0	0	0	0	0	0	0	0	0	0	0	0	0	0	0	0	0	0	0	0	0	0	0	0	0	0	0	0	0	0	0	0	0	0	0	0	0	0	0	0	0	0	0	0	0	0	0	0	0	0	0	0	0	0	0	0	0	0	0	0	0	0	0	0	0	0	0	0	0	0	0	0	0	0	0	0	0	0	0	0	0	0	0	0	0	0	0	0	0	0	0	0	0	0	0	0	0	0	0	0	0	0	0	0	0	0	0	0	0	0	0	0	0	0	0	0	0	0	0	0	0	0	0	0	0	0	0	0	0	0	0	0	0	0	0	0	0	0	0	0	0	0	0	0	0	0	0	0	0	0	0	0	0	0	-8.72	0	0	0	0	0	0	0	0	0	0	0	0	0	0	0	0	0	0	0	0	0	0	0	0	0	0	0	0	0	0	0	0	0	0	0	0	0	0	0	0	0	0	0	0	0	0	0	0	0	0	0	0	0	0	0	0	0	0	0	0	0	0	0	0	0	0	0	0	0	0	0	0	0	0	0	0	0	0	0	0	0	0	0	0	0	0	0	0	0	0	0	0	0	0	0	0	0	0	0	0	0	0	0	0	0	0	0	0	0	0	0	0	0	0	0	0	0	0	0	0	0	0	0	0	0	0	0	0	0	0	0	0	0	0	0	0	0	0	0	0	0	0	0	0	0	0	0	0	0	0	0	0	0	0	0	0	0	0	0	0	0	0	0	0	0	0	0	0	0	0	0	0	0	0	0	0	0	0	0	0	0	0	0	0	0	0	0	0	0	0	0	0	0	0	0	-1	0	0	0	0	0	0	0	0	0	0	0	0	0	0	0	0	0	0	0	0	0	0	0	0	0	0	0	0	0	0	0	0	0	0	0	0	0	0	0	0	0	0	0	0	0	0	0	0	0	0	0	0	0	0	0	0	0	0	0	0	0	0	0	0	0	0	0	0	0	0	0	0	0	0	0	0	0	0	0	0	0	0	0	0	0	0	0	0	0	0	0	0	0	0	0	0	0	0	0	0	0	0	0	0	0	0	0	0	0	0	0	0	0	0	0	0	0	0	0	0	0	0	0	0	0	0	0	0	0	0	0	0	0	0	0	0	0	0	0	0	0	0	0	0	0	0	0	0	0	0	0	0	0	0	0	0	0	0	0	0	0	0	0	0	0	0	0	0	0	0	0	0	0	0	0	0	4	-5.15	0.800000000000001	1.28	-3.32	4	-0.58	0.61	-3.5	2.86	3.28	-2.59	-5.15	1.96	-4.66	-5.11	-5.15	-5.15	-1.37	-5.15	-3.47	-3.41	-5.15	-2.37	-5.15	0.82	-1.69	1.94	1.88	2.87	3.72	0.26	-1.01	-4.21	0.61	1.5	-2.17	4	-0.970000000000001	2.83	-1.64	-0.140000000000001	-1.08	2.83	-0.910000000000002	0.0899999999999999	-5.12	2.13	-3.2	-5.15	-4.03	0.18	-4.87	-0.310000000000001	-0.0100000000000007	0.75	1.53	-6.49	1.26	-5.73	-4.96	0.67	3.81	-1.77	-2.51	1.16	-0.200000000000001	-2.7	0.340000000000001	1.46	-5.64	0.260000000000001	1.15	-2.36	1.22	-1.9	-7.47	-1.26	-1.59	-0.579999999999998	4.02	6.22	6.33	3.87	-3.4	3.2	3.81	-7.48	3.8	0.9	2.58	-6.94	-0.559999999999999	-0.449999999999998	2.47	-5.50999999999999	0.0299999999999976	2.8	-7.18	-1.67	3.17	-2.16	-2.13	-0.300000000000001	-1.15	1.71	-1.63	-0.69	1.8	-0.18	1.84	-1.89	-3.8	1.14	-1.1	1.44	-3.18	-3.3	-3.57	1.81	0.63	-0.71	1.89	-6.19	2.65999999999999	0.989999999999995	-1.84	0.960000000000003	-1.32	-2.77	3.15	-0.31	-2.22	-0.93	0.579999999999995	-1.08	-3.27	-3.17	-0.24	3.05	-1.82	-2.76	-4.97	-0.03	1.51	-3.33	-3.38	-0.15	-4.53	-4.74	-2.31	-2.07	3.62	-0.64	-1.62	-4.88	0.81	-4.4	3.12	-1.64	1.59	-2.37	-0.9	0.21	0.100000000000001	0.74	-3.73	-2.77	-0.58	-0.199999999999999	-0.58	-1.27	1.71	1.3	0.299999999999999	2.82	1.8	0.520000000000001	1.1	-2.35	3.81	0.889999999999999	0.400000000000001	0.44	1.03	-0.0300000000000011	0.12	3.3	-5.15	0.580000000000002	1.3	0.759999999999999	-2.03	3.99	4	-0.45	0.316666666666666	-1.89	-1.055	0.304	0.894285714285713	1.77	0.946666666666665	-0.381666666666667	-1.904	0.620000000000001	2.38285714285714	0.282499999999999	-2.83625	-0.800000000000001	-0.724444444444444	-0.870000000000001	-2.948	-3.62	-0.494285714285715	0.979999999999997	-1.82166666666667	-1.5725	-2.96285714285714	-0.210000000000001	-2.678	-0.0571428571428569	-2.11833333333333	-1.40285714285714	-0.6525	0.678749999999999	0.635	0.00111111111111128	-0.521764705882354	-0.563076923076922	-0.113333333333333	-0.482500000000002	-1.09071428571428	-0.631249999999998	1.08333333333333	0.110833333333334	-0.265000000000001	-0.342222222222222	-0.450714285714287	-1.22384615384615	-0.634166666666665	-1.32	-1.3725	-0.226666666666667	-0.329000000000001	-2.56	-0.369999999999999	0.16625	-1.96125	1.26	1.18	0.101111111111113	0.326666666666666	-1.05066666666666	2.89416666666667	-3.73333333333333	-1.92571428571428	-0.286153846153848	-0.572857142857142	-0.805	1.92181818181818	0.0860000000000003	-0.201000000000001	-2.494	2.24416666666667	0.830000000000002	0.387857142857143	0.0226666666666659	0.649999999999999	0.0837500000000002	-1.831	-0.689444444444444	-1.4225	-1.34388888888889	1.58875	-0.525714285714287	1.86	1.558	0.68125	-2.69375	-0.0973333333333386	2.35166666666666	1.30571428571429	-1.734	-0.0216666666666665	-0.36090909090909	-0.548571428571428	0.378999999999998	0.745999999999999	0.18	1.38375	-1.38999999999999	-0.972666666666669	1.715	-0.998749999999998	-2.48375	0.784444444444443	-0.255000000000001	1.345625	-1.76090909090909	0.158333333333333	0.144166666666667	-1.15	-1.21846153846154	0.178000000000001	-0.948235294117647	-0.187272727272727	-1.603	-0.958749999999998	0.185624999999998	-0.65	0.411428571428572	-1.63428571428571	-1.15875	-1.0875	0.67	0.235999999999999	-1.022	-0.17	-1.01454545454546	1.78818181818182	-3.27882352941177	-1.41066666666666	0.288	-0.173636363636362	2.19222222222222	1.56411764705883	3.03818181818182	-1.17	0.494545454545456	-0.445833333333333	-0.643636363636364	-0.686999999999998	-0.898	0.930999999999999	0.123636363636363	-2.73857142857143	-0.668571428571429	-0.396666666666667	-0.575555555555557	-1.12272727272727	-1.50142857142857	-1.652	-0.997777777777778	-1.12428571428571	-2.4475	-1.07125	-0.960000000000001	1.25181818181818	0.35	-1.25111111111111	-0.868461538461538	0.3325	-0.783000000000001	0.247	0.287000000000001	-2.23	-2.11	1.155	-1.828	-0.9015	-0.946000000000002	-1.91230769230769	-0.0587499999999999	-1.04222222222222	0.14909090909091	-1.39722222222222	-0.108888888888888	-0.00636363636363591	-0.0209090909090914	1.31909090909091	1.581	0.86	-0.331111111111111	0.973846153846154	-1.49285714285714	-2.3875	0.439333333333334	0.925000000000001	0.357777777777779	0.237058823529413	-2.31	-0.175000000000001	1.05125	-1.786	0.119473684210526	-0.886999999999999	-0.210909090909091	-1.36833333333333	0.374545454545457	0.00187500000000185	-0.458571428571428	4	-5.15	4	-0.21	-0.63	-4.71	-4.57	-4.03	-4.42	0.11	-2.45	0.6	-5.15	1.95	-5.15	-3.5	-3.69	-4.22	-5.15	14.32	1.11	-0.47	-5.15	0.57	-0.58	-4.44	-1.69	1.36	2.45	4	-5.15	-1.6	-4.3	-1.37	1.12	3.88	-1.51	-1.14	-2.08	-3.14	0.14	-0.0799999999999983	-0.299999999999999	-5.15	3.66	0.19	-1.52	0.140000000000001	-0.59	-1.04	-1.04	1.47	-1.17	1.29	-0.57	1.1	-2.38	5.4	2.71	-0.91	-1.16	0.0599999999999996	-0.00999999999999979	-3.43	-0.81	-1.9	1.61	-2.1	4.39	2.18	2.96	-0.18	-2.14	-5.15	-1.29	-0.24	-3.81	0.629999999999999	5.63	-3.01	-3.14	-7.48	2.06	-6.93	-0.260000000000002	3.2	-0.570000000000001	4.16	-0.57	-4.18	1.33	3.84	-1.78	-4.38	0.68	-7.48	0.709999999999999	1.3	-4.05	-1.15	0.31	-4.38	-2.38	-3.85	3.81	-7.48	0.22	-2.25	0.68	-0.41	-3.84	1.18	-4.74	-1.05	-0.88	0.92	-0.0899999999999994	-5.28	-3.06	-1.21	0.67	-1.78	0.98	-4.57	-0.579999999999998	-7.47999999999999	3.43	0	4.73	6.33	5.97	4.96	-7.48	-3.83	-1.2	-0.579999999999999	-7.48	-3.75	3.08	0.630000000000001	-0.69	-0.92	-4.8	-2.44	0.93	4.7	-3.19	1.19	-4.35	-0.77	-5.26	-2.12	3.57	-4.5	1.83	-0.31	4	-4.67	2.56	-3.82	-0.540000000000001	-0.46	-3.7	-3.29	1.87	2.16	-1.83	0.27	3.23	-1.85	-1.44	2.35	-3.73	-4.03	-1.09	3.19	0.74	0.080000000000001	3.34	-3.72	3.81	0.38	-0.120000000000001	1.12	0.0799999999999965	-0.7	0.750000000000001	-1.18	-5.15	1.38	1.95	0.13	-1.47	-3.02	-2.95	2.57	-0.211666666666668	-2.495	0.51	-0.264	0.227142857142857	-0.578571428571429	-0.576666666666666	-1.88	-2.602	-0.334285714285715	-1.30714285714286	1.06375	-1.43125	-1.16857142857143	-0.676666666666666	-1.99571428571429	-2.32	-3.8	-3.18142857142857	2.65690476190476	-0.786666666666667	-0.963749999999999	0.111428571428572	-0.113333333333333	-0.58	-0.998571428571427	-2.04333333333333	-0.738571428571428	0.0712499999999991	1.55375	-3.82166666666667	0.148888888888887	-0.855882352941176	-0.677692307692309	-1.41555555555556	0.177499999999998	-1.21928571428571	0.229999999999999	-1.15444444444445	-2.1575	-0.499999999999998	-0.997777777777777	0.698571428571427	-3.03230769230769	-0.00583333333333336	-1.56	-0.448333333333334	-0.110833333333334	-0.384999999999998	0.00250000000000128	0.19	0.0149999999999997	-0.721250000000001	-0.418750000000001	0.305999999999999	0.0566666666666666	-1.08111111111111	-1.15466666666667	0.225000000000001	0.731111111111108	-1.10142857142857	-0.226153846153846	-1.19857142857143	-0.84375	1.08454545454546	-1.104	0.318	-2.083	2.6625	1.09909090909091	-0.537142857142861	-0.72666666666667	-2.04	-0.411249999999999	0.134	1.98277777777778	-0.126249999999999	-1.48166666666667	1.42375	-0.485714285714288	-0.638333333333334	0.459	-0.38875	-3.35125	0.584666666666671	2.35166666666667	-1.19857142857143	1.278	-0.571666666666666	-1.01272727272727	0.422142857142857	-0.41	0.645000000000001	-0.677500000000002	-0.8725	-2.20294117647059	-1.216	0.6625	-0.987500000000001	-0.983749999999997	-0.897777777777776	-1.60666666666667	-0.274375000000003	-2.10818181818182	1.62	0.216666666666661	-0.744166666666666	-0.689230769230769	0.0430000000000001	-0.624705882352941	-1.33818181818182	0.303	-0.62125	-0.010625000000001	-0.0380000000000003	0.494285714285713	-1.05571428571429	-1.305	-1.594375	-2.43692307692308	0.359999999999999	-1.114	-0.571428571428571	-1.67636363636364	-1.15181818181818	-3.17176470588235	0.0600000000000023	-1.08	-0.0890909090909098	0.983333333333334	3.85941176470588	1.23272727272727	-2.17444444444444	-1.63454545454545	-1.15416666666667	1.52272727272727	-1.113	0.238	0.908999999999999	-0.318181818181818	-0.195714285714287	-1.35714285714286	-0.315555555555555	-0.741111111111111	-0.687272727272727	0.0649999999999977	-1.366	0.363333333333335	-1.04	-0.00375000000000192	-1.375	-1.25375	1.18181818181818	-2.01888888888889	-0.341111111111111	0.350000000000001	-0.49375	-1.327	-0.144	0.328000000000001	-2.502	-1.15166666666667	-2.22666666666667	-1.49066666666667	-0.778499999999999	-1.07	-1.41846153846154	-1.3875	0.125555555555556	0.00818181818181785	-1.37888888888889	-0.0166666666666675	-2.06	-2.23	-1.31090909090909	1.237	0.863333333333334	-0.312222222222221	1.24769230769231	-0.91	-2.3875	-0.232666666666666	0.893333333333333	-0.735555555555555	0.778823529411765	-1.27	-1.254	-1.38	-1.778	-0.0478947368421068	-1.226	-0.833636363636364	-1.35277777777778	-0.49	-0.406875000000003	-0.347619047619047	4	-5.15	4	-0.21	-0.63	-4.71	-0.58	0.61	-3.5	0.11	-2.45	0.6	-5.15	1.95	-4.66	-5.11	-3.69	-4.22	-1.37	8.59	-3.47	-3.41	-5.15	0.57	-0.58	0.82	-1.69	1.36	2.45	2.87	3.72	0.26	-1.01	-4.21	0.61	3.23	-1.96	-1.1	-2.08	2.83	0.14	-0.140000000000001	-1.08	-5.15	3.66	0.0899999999999999	-5.12	0.140000000000001	-0.93	-1.04	-1.04	1.47	-1.17	1.29	-0.57	1.1	-2.38	2.9	1.26	-0.91	-1.16	0.0599999999999996	3.81	-3.43	-1.09	-1.47	1.61	-2.1	0.340000000000001	2.18	2.96	-0.18	-0.78	-4.31	-1.29	-0.24	-4.99	-1.26	1.91	-0.579999999999998	4.02	-1.08	6.33	0.690000000000005	-0.260000000000002	3.2	-0.569999999999999	0.00999999999999979	-0.57	-4.18	2.58	3.84	-1.78	-4.38	0.97	-7.48	0.709999999999999	1.3	-4.05	-1.15	0.31	-4.38	-2.13	-0.300000000000001	-1.14	1.71	-1.63	-2.24	1.8	-0.41	1.84	1.18	-4.74	0.2	-0.88	1.44	-0.26	-5.28	-3.06	1.81	0.63	-1.78	1.89	-6.19	-0.579999999999998	-5.03	-0.139999999999999	0.960000000000003	4.73	-2.77	5.97	-0.31	-7.48	-0.93	0.579999999999995	-0.579999999999999	-5.78	-3.17	2.13	3.05	-0.749999999999999	-0.92	-4.8	-0.03	0.93	-3.33	-3.19	-0.15	-4.53	-2.11	-2.31	-2.07	3.57	-0.64	1.83	-2.28	0.81	-4.4	3.12	-1.8	1.59	-0.46	-0.9	-1.07	1.87	0.74	-1.83	-0.38	-0.58	-0.199999999999999	-1.44	-1.27	1.71	1.3	-1.09	2.82	0.840000000000001	0.12	1.24	-3.72	3.81	0.889999999999999	0.400000000000001	0.44	1.03	-0.7	0.12	3.3	-5.15	1.38	1.3	0.13	-1.47	0.41	0.26	2.57	0.0525000000000002	-2.1925	-0.272500000000001	0.0199999999999996	0.560714285714285	0.595714285714287	0.185	-1.13083333333333	-2.253	0.142857142857142	0.537857142857143	0.673125000000001	-2.13375	-0.984285714285715	-0.700555555555555	-1.43285714285714	-2.634	-3.71	-1.83785714285714	1.9554945054945	-1.30416666666667	-1.268125	-1.42571428571429	-0.161666666666667	-1.629	-0.527857142857144	-2.08083333333333	-1.07071428571428	-0.290625	1.11625	-1.59333333333333	0.0750000000000011	-0.688823529411764	-0.620384615384616	-0.764444444444445	-0.1525	-1.155	-0.200624999999999	-0.0355555555555558	-1.02333333333333	-0.3825	-0.670000000000002	0.123928571428571	-2.12807692307692	-0.32	-1.44	-0.910416666666666	-0.168750000000001	-0.356999999999999	-1.27875	-0.0899999999999999	0.0906250000000011	-1.34125	0.420625	0.743	0.0788888888888888	-0.377222222222222	-1.10266666666666	1.55958333333333	-1.50111111111111	-1.51357142857143	-0.256153846153847	-0.885714285714286	-0.824375	1.50318181818182	-0.508999999999999	0.0585000000000004	-2.2885	2.45333333333334	0.964545454545455	-0.0746428571428552	-0.352	-0.695	-0.163749999999999	-0.8485	0.646666666666668	-0.774375000000003	-1.41277777777778	1.50625	-0.505714285714285	0.610833333333336	1.0085	0.14625	-3.0225	0.243666666666662	2.35166666666667	0.0535714285714288	-0.227999999999998	-0.296666666666665	-0.686818181818181	-0.0632142857142846	-0.0154999999999994	0.695499999999999	-0.248749999999998	0.255625	-1.79647058823529	-1.09433333333333	1.18875	-0.993124999999999	-1.73375	-0.0566666666666666	-0.930833333333332	0.535625	-1.93454545454546	0.889166666666668	0.180416666666666	-0.947083333333333	-0.953846153846154	0.1105	-0.786470588235294	-0.762727272727273	-0.649999999999999	-0.789999999999999	0.0874999999999986	-0.344	0.452857142857143	-1.345	-1.231875	-1.3409375	-0.883461538461535	0.298	-1.068	-0.370714285714286	-1.34545454545455	0.318181818181817	-3.22529411764706	-0.675333333333331	-0.396000000000001	-0.131363636363638	1.58777777777778	2.71176470588235	2.13545454545454	-1.67222222222222	-0.57	-0.800000000000001	0.439545454545456	-0.899999999999999	-0.33	0.920000000000002	-0.0972727272727276	-1.46714285714286	-1.01285714285714	-0.35611111111111	-0.658333333333333	-0.904999999999999	-0.718214285714286	-1.509	-0.317222222222222	-1.08214285714286	-1.225625	-1.223125	-1.106875	1.21681818181818	-0.834444444444445	-0.796111111111111	-0.259230769230772	-0.0806249999999995	-1.055	0.0515000000000008	0.307499999999999	-2.366	-1.63083333333333	-0.535833333333334	-1.65933333333333	-0.84	-1.008	-1.66538461538461	-0.723125	-0.458333333333334	0.0786363636363632	-1.38805555555555	-0.0627777777777769	-1.03318181818182	-1.12545454545455	0.00409090909090892	1.409	0.861666666666667	-0.321666666666667	1.11076923076923	-1.20142857142857	-2.3875	0.103333333333333	0.909166666666668	-0.188888888888888	0.507941176470588	-1.79	-0.714500000000001	-0.164375000000001	-1.782	0.0357894736842113	-1.0565	-0.522272727272727	-1.36055555555556	-0.0577272727272735	-0.202500000000001	-0.403095238095238
chrXIV_64664_A_G_-	YNL301C_5UTR_0_12	FALSE	0.100366360139628	TSS	TRUE	TRUE	FALSE	FALSE	TRUE	TRUE	TRUE	FALSE	1.95447521979061	2	67	1	0	-1	0	1	0	0	0	0.296052631578947	1.02272727272727	8.57004920507276	NA	NA	29	481	255	94	102	2.67	0.00787402	0.102	0.102	0	0	0	0	0	0	0	0	0	0	0	0	0	0	0	0	0	0	0	0	0	0	0	0	0	0	0	0	0	0	0	0	0	0	0	0	0	0	0	0	0	0	0	0	0	0	0	0	0	0	0	0	0	0	0	0	0	0	0	0	0	0	0	0	0	0	0	0	0	0	0	0	0	0	0	0	0	0	0	0	0	0	0	0	0	0	0	0	0	0	0	0	0	0	0	0	0	0	0	0	0	0	0	0	0	0	0	0	0	0	0	0	0	0	0	0	0	0	0	0	0	0	0	0	0	0	0	0	0	0	0	0	0	0	0	0	0	0	0	0	0	0	0	0	0	0	0	0	0	0	0	0	0	0	0	0	0	0	0	0	0	0	0	0	0	0	0	0	0	0	0	0	0	0	0	0	0	0	0	0	0	0	0	0	0	0	0	0	0	0	0	0	0	0	0	0	0	0	0	0	0	0	0	0	0	0	0	0	0	0	0	0	0	0	0	0	0	0	0	0	0	0	0	0	0	0	0	0	0	0	0	0	0	0	0	0	0	0	0	0	0	0	0	0	0	0	0	0	0	0	0	0	0	0	0	0	0	0	0	0	0	0	0	0	0	0	0	0	0	0	0	0	0	0	0	0	0	0	0	0	0	0	0	0	0	0	0	0	0	0	0	0	0	0	0	0	0	0	0	0	0	0	0	0	0	0	0	0	0	0	0	0	0	0	0	0	0	0	0	0	0	0	0	0	0	0	0	0	0	0	0	0	0	0	0	0	0	0	0	0	0	0	0	0	0	0	0	0	0	0	0	0	0	0	0	0	0	0	0	0	0	0	0	0	0	0	0	0	0	0	0	0	0	0	0	0	0	0	0	0	0	0	0	0	0	0	0	0	0	0	0	0	0	0	0	0	0	0	0	0	0	0	0	0	0	0	0	0	0	0	0	0	0	0	0	0	0	0	0	0	0	0	0	0	0	0	0	0	0	0	0	0	0	0	0	0	0	0	0	0	0	0	0	0	0	0	0	0	0	0	0	0	0	0	0	0	0	0	0	0	0	0	0	0	0	0	0	0	0	0	0	0	0	0	0	0	0	0	0	0	0	0	0	0	0	0	0	0	0	0	0	0	0	0	0	0	0	0	0	0	0	0	0	0	0	0	0	0	0	0	0	0	0	0	0	0	0	0	0	0	0	0	0	0	0	0	0	0	0	0	0	0	0	0	0	0	0	0	0	0	0	0	0	0	0	0	0	0	0	0	0	0	0	0	0	0	0	0	0	0	0	0	0	0	0	0	0	0	0	0	0	0	0	0	0	0	0	0	0	0	0	0	0	0	0	0	0	0	0	0	0	0	0	0	0	0	0	0	0	0	0	0	0	0	0	0	0	0	0	0	0	0	0	0	0	0	0	0	0	0	0	0	0	0	0	0	0	0	0	0	0	0	0	0	0	0	0	0	0	0	0	0	0	0	0	0	0	0	0	0	0	0	0	0	0	0	0	0	0	0	0	0	0	0	0	0	0	0	0	0	0	0	0	0	0	0	0	0	0	0	0	0	0	0	0	0	0	0	0	0	0	0	0	0	0	0	0	0	0	0	0	0	0	0	0	0	0	0	0	0	0	0	0	0	0	0	0	0	0	0	0	0	0	0	0	0	0	0	0	0	0	0	0	0	0	0	0	0	0	0	0	0	0	0	0	0	0	0	0	0	0	0	0	0	0	0	0	0	0	0	0	0	0	0	0	0	6.56	0	0	0	0	0	0	0	0	0	0	0	0	0	0	0	0	0	0	0	0	0	0	0	0	0	0	0	0	0	0	0	0	0	0	0	0	0	0	0	0	0	0	0	0	0	0	0	0	0	0	0	0	0	0	0	0	0	0	0	0	0	0	0	0	0	0	0	0	0	0	0	0	0	0	0	0	0	0	0	0	0	0	0	0	0	0	0	0	0	0	0	0	0	0	0	0	0	0	0	0	0	0	0	0	0	0	0	0	0	0	0	0	0	0	0	0	0	0	0	0	0	0	0	0	0	0	0	0	0	0	0	0	0	0	0	0	0	0	0	0	0	0	0	0	0	0	0	0	0	0	0	0	0	0	0	0	0	0	0	0	0	0	0	0	0	0	0	0	0	0	0	0	0	0	0	0	0	0	0	0	0	0	0	0	0	0	0	0	0	0	0	0	0	0	0	6.56	0	0	0	0	0	0	0	0	0	0	0	0	0	0	0	0	0	0	0	0	0	0	0	0	0	0	0	0	0	0	0	0	0	0	0	0	0	0	0	0	0	0	0	0	0	0	0	0	0	0	0	0	0	0	0	0	0	0	0	0	0	0	0	0	0	0	0	0	0	0	0	0	0	0	0	0	0	0	0	0	0	0	0	0	0	0	0	0	0	0	0	0	0	0	0	0	0	0	0	0	0	0	0	0	0	0	0	0	0	0	0	0	0	0	0	0	0	0	0	0	0	0	0	0	0	0	0	0	0	0	0	0	0	0	0	0	0	0	0	0	0	0	0	0	0	0	0	0	0	0	0	0	0	0	0	0	0	0	0	0	0	0	0	0	0	0	0	0	0	0	0	0	0	0	0	0	0	0	0	0	0	0	0	0	0	0	0	0	0	0	0	0	0	0	0	1	0	0	0	0	0	0	0	0	0	0	0	0	0	0	0	0	0	0	0	0	0	0	0	0	0	0	0	0	0	0	0	0	0	0	0	0	0	0	0	0	0	0	0	0	0	0	0	0	0	0	0	0	0	0	0	0	0	0	0	0	0	0	0	0	0	0	0	0	0	0	0	0	0	0	0	0	0	0	0	0	0	0	0	0	0	0	0	0	0	0	0	0	0	0	0	0	0	0	0	0	0	0	0	0	0	0	0	0	0	0	0	0	0	0	0	0	0	0	0	0	0	0	0	0	0	0	0	0	0	0	0	0	0	0	0	0	0	0	0	0	0	0	0	0	0	0	0	0	0	0	0	0	0	0	0	0	0	0	0	0	0	0	0	0	0	0	0	0	0	0	0	0	0	0	0	0	0	0	0	0	0	0	0	0	0	0	0	0	0	0	0	0	0	0	0	6.56	0	0	0	0	0	0	0	0	0	0	0	0	0	0	0	0	0	0	0	0	0	0	0	0	0	0	0	0	0	0	0	0	0	0	0	0	0	0	0	0	0	0	0	0	0	0	0	0	0	0	0	0	0	0	0	0	0	0	0	0	0	0	0	0	0	0	0	0	0	0	0	0	0	0	0	0	0	0	0	0	0	0	0	0	0	0	0	0	0	0	0	0	0	0	0	0	0	0	0	0	0	0	0	0	0	0	0	0	0	0	0	0	0	0	0	0	0	0	0	0	0	0	0	0	0	0	0	0	0	0	0	0	0	0	0	0	0	0	0	0	0	0	0	0	0	0	0	0	0	0	0	0	0	0	0	0	0	0	0	0	0	0	0	0	0	0	0	0	0	0	0	0	0	0	0	0	0	0	0	0	0	0	0	0	0	0	0	0	0	0	0	0	0	0	0	6.56	0	0	0	0	0	0	0	0	0	0	0	0	0	0	0	0	0	0	0	0	0	0	0	0	0	0	0	0	0	0	0	0	0	0	0	0	0	0	0	0	0	0	0	0	0	0	0	0	0	0	0	0	0	0	0	0	0	0	0	0	0	0	0	0	0	0	0	0	0	0	0	0	0	0	0	0	0	0	0	0	0	0	0	0	0	0	0	0	0	0	0	0	0	0	0	0	0	0	0	0	0	0	0	0	0	0	0	0	0	0	0	0	0	0	0	0	0	0	0	0	0	0	0	0	0	0	0	0	0	0	0	0	0	0	0	0	0	0	0	0	0	0	0	0	0	0	0	0	0	0	0	0	0	0	0	0	0	0	0	0	0	0	0	0	0	0	0	0	0	0	0	0	0	0	0	0	0	0	0	0	0	0	0	0	0	0	0	0	0	0	0	0	0	0	0	1	0	0	0	0	0	0	0	0	0	0	0	0	0	0	0	0	0	0.58	0.58	-0.840000000000001	1.03	0.58	5.15	0.58	3.28	2.53	0.520000000000001	0.77	-0.830000000000001	0.58	2.49	2.67	1.04	5.15	5.08	5.15	0.579999999999998	2.41	1.4	-1.46	1.65	0.58	1.35	0.58	0.58	5.15	-3.93	5.15	0.779999999999999	-0.120000000000001	-1.36	3.37	4.38	5.15	2.66	1.21	5.11	3.41	-2.52	2.87	4.4	-2.58	4.47	-0.640000000000001	1.39	-1.58	-0.539999999999998	-0.72	-1.13	1.68	1.96	0	-2.04	1.99	0.18	-1.68	0.800000000000002	0.569999999999999	2.22	-3.24	-0.609999999999999	-1.41	4.17	3.26	4.37	3.7	0.119999999999999	0.580000000000002	5.39	2.93	1.22	1.29	-4.94	3.47	3.38	-4.13	-0.12	4.32	-0.190000000000005	2.95	5.29	-4.92	-0.81	1.83	0.580000000000002	0.569999999999999	-3.45	1.5	2.98	1.78	4.14999999999999	-0.71	7.48	3.97	0.66	4.05	0.58	5.61	3.11	-0.0399999999999991	0.579999999999997	-3.81	6.28	0.209999999999999	2.69	0.53	2.99	1.8	1.56	-1.76	-1.5	2.55	-0.119999999999999	0.58	-2.43	1.54	1.94	0.83	0.64	-0.98	4.58	2.35	6.68999999999999	-5.26	5.2	0.580000000000002	-0.800000000000001	-4.28	0.109999999999999	5.21	3.77	7.48	-5.72	7.09	-0.74	3.34	0.3	0.570000000000001	4.67	1.46	-0.75	2.81	-1.2	-0.34	-0.37	4.35	0.58	1.2	-1.99	0.57	3.79	1.46	4.04	0.13	0.81	0.49	-3.04	3.47	1.04	3.09	0.279999999999999	2.78	4.03	1.97	5.15	5.15	0.97	3.44	0.869999999999999	5.12	5.09	0.359999999999998	0.660000000000001	-1.2	0.58	0.25	3.53	1.27	1.65	0.65	1.97	1.6	1.3	0.57	-0.520000000000001	4.24	1.45	4.44	3.2	2.56	0.0899999999999999	-0.450000000000001	0.630000000000002	0.211666666666666	2.495	-0.51	0.263999999999999	-0.227142857142859	0.578571428571429	0.576666666666668	1.88	2.602	0.334285714285715	1.30714285714286	-1.06375	1.43125	1.16857142857143	0.676666666666666	1.99571428571429	2.32	3.8	3.18142857142857	0.578571428571429	0.786666666666667	0.963749999999999	-0.11142857142857	0.113333333333333	0.58	0.998571428571428	2.04333333333333	0.738571428571429	-0.0712500000000009	-1.55375	3.82166666666667	-0.148888888888889	0.855882352941176	0.677692307692308	1.41555555555556	-0.1775	1.21928571428571	-0.23	1.15444444444444	2.1575	0.5	0.997777777777777	-0.69857142857143	3.03230769230769	0.00583333333333158	1.56	0.448333333333334	0.110833333333332	0.385	-0.0024999999999995	-0.19	-0.0150000000000006	0.72125	0.418749999999999	-0.306000000000001	-0.0566666666666684	1.08111111111111	1.15466666666666	-0.225000000000001	-0.731111111111112	1.10142857142857	0.226153846153846	1.19857142857143	0.84375	-1.08454545454545	1.104	-0.318000000000001	2.083	-2.6625	-1.09909090909091	0.537142857142861	0.72666666666667	2.04	0.411250000000001	-0.133999999999999	-1.98277777777778	0.126250000000002	1.48166666666667	-1.42375	0.485714285714286	0.638333333333332	-0.459	0.388749999999998	3.35125	-0.584666666666671	-2.35166666666667	1.19857142857143	-1.278	0.571666666666667	1.01272727272727	-0.422142857142855	0.410000000000004	-0.645000000000003	0.677499999999998	0.872499999999999	2.20294117647059	1.216	-0.662500000000001	0.987500000000001	0.983749999999997	0.897777777777776	1.60666666666667	0.274374999999999	2.10818181818182	-1.62	-0.216666666666669	0.744166666666667	0.689230769230769	-0.0430000000000001	0.624705882352941	1.33818181818182	-0.303	0.62125	0.010625000000001	0.0379999999999998	-0.494285714285715	1.05571428571429	1.305	1.594375	2.43692307692308	-0.360000000000001	1.114	0.571428571428572	1.67636363636363	1.15181818181818	3.17176470588235	-0.0599999999999987	1.08	0.0890909090909062	-0.983333333333334	-3.85941176470588	-1.23272727272727	2.17444444444444	1.63454545454546	1.15416666666667	-1.52272727272727	1.113	-0.238	-0.909000000000001	0.318181818181818	0.195714285714287	1.35714285714286	0.315555555555555	0.741111111111111	0.687272727272727	-0.0649999999999977	1.366	-0.363333333333333	1.04	0.00375000000000014	1.375	1.25375	-1.18181818181818	2.01888888888889	0.341111111111111	-0.349999999999998	0.49375	1.327	0.144	-0.327999999999999	2.502	1.15166666666667	2.22666666666667	1.49066666666667	0.778500000000001	1.07	1.41846153846154	1.3875	-0.125555555555556	-0.00818181818181962	1.37888888888889	0.0166666666666675	2.06	2.23	1.31090909090909	-1.237	-0.863333333333334	0.312222222222223	-1.24769230769231	0.910000000000002	2.3875	0.232666666666667	-0.893333333333334	0.735555555555557	-0.778823529411765	1.27	1.254	1.38	1.778	0.0478947368421032	1.226	0.833636363636362	1.35277777777778	0.489999999999998	0.406874999999999	0.347619047619046	0.58	0.58	1.59	1.66	-4	-4	0.58	0.58	2.67	5.15	-3.28	0.42	5.15	5.15	1.68	0.58	5.15	5.15	0.580000000000001	-1.17	5.15	4.99	0.58	3.35	5.15	0.58	0.58	4.84	3.33	-1.34	0.58	3.99	0.51	0.379999999999999	-3.05	-0.120000000000001	5.15	0.4	-1.1	-2.16	0.57	-3.3	-2.98	0.139999999999999	0.400000000000002	3.91	4.44	0.369999999999999	-0.380000000000001	1.24	0.21	0.0800000000000001	-0.340000000000001	-1.91	4.96	0.719999999999999	-1.91	-0.259999999999998	-0.120000000000001	0.159999999999998	1.15	1.59	0.57	-1.28	-0.380000000000001	1.99	-0.589999999999999	5.02	-3.16	-1.98	0.579999999999998	-0.330000000000003	-2.79	-0.93	1.13	1.94	3.01	7.44	-5.89	1.77	-1.12	-6.29	-1.57	7.48	-3.39	-0.810000000000003	-3.15	3.57	-3.14	0.17	-1.08	0.579999999999998	0.94	1.48	0.77	0.579999999999998	7.48	-1.69	7.48	1.95	3.61	2.16	-5.8	4.38	4.95	1.27	0.81	-0.31	-1.8	-1.1	0.5	2.93	-3.29	1.16	0.86	0.800000000000001	3.99	-3.23	2.81	-0.479999999999999	0.17	1.24	-1.42	2.56	-6.33	7.26	2.00999999999999	4.9	3.31	-2.01	-1.87	0.569999999999999	7.48	-0.870000000000001	4.43	6.43	-0.0800000000000018	3.24	-4.36	-0.2	3.4	0.65	2.44	-0.699999999999999	-0.140000000000001	1.97	2.35	3.22	4.53	3.39	0.679999999999999	-1.91	0.57	-0.00999999999999979	0.630000000000003	0.580000000000002	2.08	0.159999999999999	-0.830000000000002	1.41	6.09	3.29	0.340000000000001	0.77	1.27	2.39	4.17	-1.97	1.63	0.98	2.58	0.58	0.58	0.580000000000002	-2.8	-1	-0.64	4.53	-5.07	5.15	1.27	-1.7	0.13	0.58	-2.13	2.6	0.58	0.58	4.82	4.24	2.29	3.88	2.56	0.48	1.74	2.71	-0.316666666666666	1.89	1.055	-0.304	-0.894285714285715	-1.77	-0.946666666666667	0.381666666666666	1.904	-0.619999999999999	-2.38285714285714	-0.282500000000001	2.83625	0.800000000000001	0.724444444444444	0.870000000000001	2.948	3.62	0.494285714285713	-0.98	1.82166666666667	1.5725	2.96285714285714	0.209999999999999	2.678	0.0571428571428587	2.11833333333333	1.40285714285714	0.6525	-0.678750000000001	-0.635000000000002	-0.00111111111111128	0.521764705882354	0.563076923076922	0.113333333333333	0.482499999999998	1.09071428571428	0.63125	-1.08333333333333	-0.110833333333332	0.265000000000001	0.342222222222222	0.450714285714284	1.22384615384615	0.634166666666665	1.32	1.3725	0.226666666666665	0.328999999999999	2.56	0.37	-0.16625	1.96125	-1.26	-1.18	-0.101111111111112	-0.326666666666667	1.05066666666667	-2.89416666666667	3.73333333333333	1.92571428571429	0.286153846153846	0.572857142857142	0.805000000000001	-1.92181818181819	-0.0860000000000007	0.200999999999999	2.494	-2.24416666666667	-0.83	-0.387857142857143	-0.0226666666666659	-0.649999999999999	-0.0837500000000002	1.831	0.689444444444447	1.4225	1.34388888888889	-1.58875	0.525714285714283	-1.86	-1.558	-0.68125	2.69375	0.0973333333333315	-2.35166666666667	-1.30571428571428	1.734	0.0216666666666665	0.36090909090909	0.548571428571428	-0.378999999999998	-0.746	-0.18	-1.38375	1.39	0.972666666666669	-1.715	0.998749999999998	2.48375	-0.784444444444444	0.254999999999999	-1.345625	1.76090909090909	-0.158333333333333	-0.144166666666671	1.15	1.21846153846154	-0.178	0.948235294117647	0.187272727272727	1.603	0.95875	-0.185625	0.65	-0.411428571428571	1.63428571428571	1.15875	1.0875	-0.669999999999998	-0.236000000000001	1.022	0.169999999999999	1.01454545454545	-1.78818181818182	3.27882352941177	1.41066666666667	-0.288	0.173636363636366	-2.19222222222222	-1.56411764705882	-3.03818181818182	1.17	-0.494545454545452	0.445833333333336	0.643636363636361	0.686999999999998	0.898	-0.931000000000001	-0.123636363636365	2.73857142857143	0.668571428571429	0.396666666666668	0.575555555555555	1.12272727272727	1.50142857142857	1.652	0.997777777777777	1.12428571428572	2.4475	1.07125	0.960000000000001	-1.25181818181818	-0.349999999999999	1.25111111111111	0.868461538461538	-0.3325	0.783000000000001	-0.247	-0.286999999999999	2.23	2.11	-1.155	1.828	0.9015	0.946	1.91230769230769	0.0587499999999999	1.04222222222222	-0.14909090909091	1.39722222222222	0.10888888888889	0.00636363636363413	0.0209090909090914	-1.31909090909091	-1.581	-0.86	0.331111111111113	-2.03076923076923	1.49285714285714	2.3875	-0.439333333333334	-0.925000000000001	-0.357777777777777	-0.237058823529413	2.31	0.175000000000001	-1.05125	1.786	-0.119473684210529	0.886999999999999	0.210909090909091	1.36833333333333	-0.374545454545455	-0.00187500000000185	0.458571428571429	0.58	0.58	-0.840000000000001	1.03	-4	-4	0.58	3.28	2.67	5.15	-3.28	0.42	5.15	5.15	2.67	1.04	5.15	5.15	5.15	-1.17	2.41	2.82	-1.46	1.65	5.15	1.35	0.58	3.53	3.33	-3.93	5.15	3.99	0.51	-1.36	1.91	4.38	5.15	0.4	-1.1	4.11	0.57	-2.52	2.87	0.139999999999999	-0.709999999999999	3.91	-0.640000000000001	0.369999999999999	-0.380000000000001	1.24	0.21	0.0800000000000001	-0.340000000000001	-1.91	4.96	0.719999999999999	-1.91	-0.259999999999998	-0.120000000000001	0.159999999999998	1.15	1.59	0.57	-1.28	-1.41	1.99	3.26	5.02	3.7	-1.98	0.580000000000002	4.79	-2.79	1.22	1.29	-4.94	3.01	7.44	-4.13	-0.12	-1.12	-6.29	-1.57	7.48	-3.39	-0.810000000000001	-3.13	0.580000000000002	-3.14	0.17	1.29	2.98	0.94	2.15	-0.280000000000001	0.579999999999998	7.48	-1.69	5.51	0.58	3.61	2.16	-4.73	0.579999999999997	-3.81	6.28	0.209999999999999	1.85	0.53	1.51	1.8	2.39	-1.76	0.830000000000002	2.55	-0.119999999999999	2.03	-3.23	1.98	1.75	0.83	1.24	-0.98	4.58	-6.33	7.20999999999999	-5.26	4.9	3.31	-2.01	-4.28	0.569999999999999	7.48	-0.870000000000001	4.76	-5.72	2.81	-0.74	0.100000000000001	0.3	0.570000000000001	0.65	1.46	-0.75	2.81	-1.2	2.35	-0.37	4.35	0.58	1.2	-1.99	0.57	3.24	0.630000000000003	3.5	0.13	0.449999999999999	0.49	-1.62	3.51	3.29	3.09	0.279999999999999	1.27	4.03	4.17	-0.890000000000001	5.15	0.98	2.58	0.869999999999999	5.12	5.09	-2.8	-1	-1.2	4.53	-5.07	5.15	1.27	-1.7	0.65	0.58	1.6	2.6	0.58	0.58	4.24	2.86	4.44	3.88	2.56	0.48	1.74	2.71	-0.0525000000000002	2.1925	0.272500000000001	-0.0200000000000005	-0.560714285714287	-0.595714285714287	-0.185	1.13083333333333	2.253	-0.142857142857142	-0.537857142857143	-0.673125000000001	2.13375	0.984285714285715	0.700555555555555	1.43285714285714	2.634	3.71	1.83785714285714	-0.200714285714286	1.30416666666667	1.268125	1.42571428571429	0.161666666666667	1.629	0.527857142857142	2.08083333333333	1.07071428571428	0.290625	-1.11625	1.59333333333333	-0.0749999999999993	0.688823529411767	0.620384615384616	0.764444444444445	0.1525	1.155	0.200625	0.0355555555555558	1.02333333333333	0.3825	0.669999999999998	-0.123928571428571	2.12807692307692	0.32	1.44	0.910416666666666	0.168749999999999	0.356999999999999	1.27875	0.0900000000000007	-0.0906249999999993	1.34125	-0.420625000000001	-0.743	-0.0788888888888906	0.377222222222222	1.10266666666666	-1.55958333333334	1.50111111111111	1.51357142857143	0.256153846153847	0.885714285714286	0.824375000000001	-1.50318181818182	0.509	-0.0585000000000004	2.2885	-2.45333333333333	-0.964545454545453	0.0746428571428623	0.352	0.694999999999999	0.16375	0.8485	-0.646666666666665	0.774374999999999	1.41277777777778	-1.50625	0.505714285714285	-0.610833333333334	-1.0085	-0.146250000000002	3.0225	-0.24366666666667	-2.35166666666667	-0.0535714285714288	0.227999999999998	0.296666666666665	0.686818181818182	0.0632142857142846	0.015500000000003	-0.695500000000001	0.248749999999998	-0.255625	1.79647058823529	1.09433333333333	-1.18875	0.993124999999999	1.73375	0.0566666666666666	0.930833333333332	-0.535625	1.93454545454545	-0.889166666666666	-0.180416666666666	0.947083333333333	0.953846153846154	-0.1105	0.786470588235294	0.762727272727273	0.649999999999999	0.790000000000001	-0.0875000000000004	0.344	-0.452857142857143	1.345	1.231875	1.3409375	0.883461538461539	-0.298	1.068	0.370714285714285	1.34545454545454	-0.31818181818182	3.22529411764706	0.675333333333334	0.396000000000001	0.131363636363638	-1.58777777777778	-2.71176470588235	-2.13545454545455	1.67222222222222	0.57	0.800000000000001	-0.439545454545456	0.900000000000002	0.33	-0.920000000000002	0.0972727272727276	1.46714285714286	1.01285714285714	0.356111111111112	0.658333333333335	0.904999999999999	0.718214285714286	1.509	0.317222222222222	1.08214285714286	1.225625	1.223125	1.106875	-1.21681818181818	0.834444444444445	0.796111111111111	0.259230769230768	0.0806249999999995	1.055	-0.0515000000000008	-0.307499999999999	2.366	1.63083333333333	0.535833333333334	1.65933333333333	0.84	1.008	1.66538461538462	0.723125	0.458333333333332	-0.0786363636363632	1.38805555555555	0.0627777777777787	1.03318181818182	1.12545454545455	-0.00409090909090892	-1.409	-0.861666666666666	0.321666666666667	-1.65647692307692	1.20142857142857	2.3875	-0.103333333333333	-0.909166666666667	0.188888888888888	-0.507941176470588	1.79	0.714499999999999	0.164375	1.782	-0.0357894736842113	1.0565	0.522272727272728	1.36055555555556	0.0577272727272735	0.202499999999997	0.403095238095238
chrXIV_64820_C_A_+	YNL300W_chrXIV_64820_C_A_72_2	NA	0.439222169887525	UpStream	TRUE	TRUE	FALSE	FALSE	FALSE	FALSE	TRUE	TRUE	-0.74365861394152	1	73	1	0	1	0	0	-1	0	0	0.368421052631579	0.982456140350877	8.89941641303604	NA	NA	8	525	114	50	924	1.89	0	0.301	0.699	0	0	0	0	0	0	0	0	0	0	0	0	0	0	0	0	0	0	0	0	0	0	0	0	0	0	0	0	0	0	0	0	0	0	0	0	0	0	0	0	0	0	0	0	0	0	0	0	0	0	0	0	0	0	0	0	0	0	0	0	0	0	0	0	0	0	0	0	0	0	0	0	0	0	0	0	0	0	0	0	0	0	0	0	0	0	0	0	0	0	0	0	0	0	0	0	0	0	0	0	0	0	0	0	0	0	0	0	0	0	0	0	0	0	0	0	0	0	0	0	0	0	0	0	0	0	0	0	0	0	0	0	0	0	0	0	0	0	0	0	0	0	0	0	0	0	0	0	0	0	0	0	0	0	0	0	0	0	0	0	0	0	0	0	0	0	0	0	0	0	0	0	0	0	0	0	0	0	0	0	0	0	0	0	0	0	0	0	0	0	0	0	0	0	0	0	0	0	0	0	0	0	0	0	0	0	0	0	0	0	0	0	0	0	0	0	0	0	0	0	0	0	0	0	0	0	0	0	0	0	0	0	0	0	0	0	0	0	0	0	0	0	0	0	0	0	0	0	0	0	0	0	0	0	0	0	0	0	0	0	0	0	0	0	0	0	0	0	0	0	0	0	0	0	0	0	0	0	0	0	0	0	0	0	0	0	0	0	0	0	0	0	0	0	0	0	0	0	0	0	0	0	0	0	0	0	0	0	0	0	0	0	0	0	0	0	0	0	0	0	0	0	0	0	0	0	0	0	0	0	0	0	0	0	0	0	0	0	0	0	0	0	0	0	0	0	0	0	0	0	0	0	0	0	0	0	0	0	0	0	0	0	0	0	0	0	0	0	0	0	0	0	0	0	0	0	0	0	0	0	0	0	0	0	0	0	0	0	0	0	0	0	0	0	0	0	0	0	0	0	0	0	0	0	0	0	0	0	0	0	0	0	0	0	0	0	0	0	0	0	0	0	0	0	0	0	0	0	0	0	0	0	0	0	0	0	0	0	0	0	0	0	0	0	0	0	0	0	0	0	0	0	0	0	0	0	0	0	0	0	0	0	0	0	0	0	0	0	0	0	0	0	0	0	0	0	0	0	0	0	0	0	0	0	0	0	0	0	0	0	0	0	0	0	0	0	0	0	0	0	0	0	0	0	0	0	0	0	0	0	0	0	0	0	0	0	0	0	0	0	0	0	0	0	0	0	0	0	0	0	0	0	0	0	0	0	0	0	0	0	0	0	0	0	0	0	0	0	0	0	0	0	0	0	0	0	0	0	0	0	0	0	0	0	0	0	0	0	0	0	0	0	0	0	0	0	0	0	0	0	0	0	0	0	0	0	0	0	0	0	0	0	0	0	0	0	0	0	0	0	0	0	0	0	0	0	0	0	0	0	0	0	0	0	0	0	0	0	0	0	0	0	0	0	0	0	0	0	0	0	0	0	0	0	0	0	0	0	0	0	0	0	0	0	0	0	0	0	0	0	0	0	0	0	0	0	0	0	0	0	0	0	0	0	0	0	0	0	0	0	0	0	0	0	0	0	0	0	0	0	0	0	0	0	0	0	0	0	0	0	0	0	0	0	0	0	0	0	0	0	0	0	0	0	0	0	0	0	0	0	0	0	0	0	0	0	0	0	0	0	0	0	0	0	0	0	0	0	0	0	0	0	0	0	0	0	0	0	0	0	0	0	0	0	0	0	0	0	0	0	0	0	0	0	0	0	0	0	0	0	0	0	0	0	0	0	0	0	0	0	0	0	0	0	0	0	0	0	0	0	0	0	0	0	0	0	0	0	0	0	0	0	0	0	0	0	0	0	0	0	0	0	0	0	0	0	0	0	0	0	0	0	0	0	0	0	0	0	0	0	0	0	0	0	0	0	0	0	0	0	0	0	0	0	0	0	0	0	0	0	0	0	0	0	0	0	0	0	0	0	0	0	0	0	0	0	0	0	0	0	0	0	0	0	0	0	0	0	0	0	0	0	0	0	0	0	0	0	0	0	0	0	0	0	0	0	0	0	0	0	0	0	0	0	0	0	0	0	0	0	0	0	0	0	0	0	0	0	0	0	0	0	0	0	0	0	0	0	0	0	0	0	0	0	0	0	0	0	0	0	0	0	0	0	0	0	0	0	0	0	0	0	0	0	0	0	0	0	0	0	0	0	0	0	0	0	0	0	0	0	0	0	0	0	0	0	0	0	0	0	0	0	0	0	0	0	0	0	0	0	0	0	0	0	0	0	0	0	0	0	0	0	0	0	0	0	0	0	0	0	0	0	0	0	0	0	0	0	0	0	0	0	0	0	0	0	0	0	0	0	0	0	0	0	0	0	0	0	0	0	0	0	0	0	0	0	0	0	0	0	0	0	0	0	0	0	0	0	0	0	0	0	0	0	0	0	0	0	0	0	0	0	0	0	0	0	0	0	0	0	0	0	0	0	0	0	0	0	0	0	0	0	0	0	0	0	0	0	0	0	0	0	0	0	0	0	0	0	0	0	0	0	0	0	0	0	0	0	0	0	0	0	0	0	0	0	0	0	0	0	0	0	0	0	0	0	0	0	0	0	0	0	0	0	0	0	0	0	0	0	0	0	0	0	0	0	0	0	0	0	0	0	0	0	0	0	0	0	0	0	0	0	0	0	0	0	0	0	0	0	0	0	0	0	0	0	0	0	0	0	0	0	0	0	0	0	0	0	0	0	0	0	0	0	0	0	0	0	0	0	0	0	0	0	0	0	0	0	0	0	0	0	0	0	0	0	0	0	0	0	0	0	0	0	0	0	0	0	0	0	0	0	0	0	0	0	0	0	0	0	0	0	0	0	0	0	0	0	0	0	0	0	0	0	0	0	0	0	0	0	0	0	0	0	0	0	0	0	0	0	0	0	0	0	0	0	0	0	0	0	0	0	0	0	0	0	0	0	0	0	0	0	0	0	0	0	0	0	0	0	0	0	0	0	0	0	0	0	0	0	0	0	0	0	0	0	0	0	0	0	0	0	0	0	0	0	0	0	0	0	0	0	0	0	0	0	0	0	0	0	0	0	0	0	0	0	0	0	0	0	0	0	0	0	0	0	0	0	0	0	0	0	0	0	0	0	0	0	0	0	0	0	0	0	0	0	0	0	0	0	0	0	0	0	0	0	0	0	0	0	0	0	0	0	0	0	0	0	0	0	0	0	0	0	0	0	0	0	0	0	0	0	0	0	0	0	0	0	0	0	0	0	0	0	0	0	0	0	0	0	0	0	0	0	0	0	0	0	0	0	0	0	0	0	0	0	0	0	0	0	0	0	0	0	0	0	0	0	0	0	0	0	0	0	0	0	0	0	0	0	0	0	0	0	0	0	0	0	0	0	0	0	0	0	0	0	0	0	0	0	0	0	0	0	0	0	0	0	0	0	0	0	0	0	0	0	0	0	0	0	0	0	0	0	0	0	0	0	0	0	0	0	0	0	0	0	0	0	0	0	0	0	0	0	0	0	0	0	0	0	0	0	0	0	0	0	0	0	0	0	0	0	0	0	0	0	0	0	0	0	0	0	0	0	0	0	0	0	0	0	0	0	0	0	0	0	0	0	0	0	0	0	0	0	0	0	0	0	0	0	0	0	0	0	0	0	0	0	0	0	0	0	0	0	0	0	0	0	0	0	0	0	0	0	0	0	0	0	0	0	0	0	0	0	0	0	0	0	0	0	0	0	0	0	0	0	0	0	0	0	0	0	0	0	0	0	0	0	0	0	0	0	0	0	0	0	0	0	0	0	0	0	0	0	0	0	0	0	0	0	0	0	0	0	0	0	0	0	0	0	0	0	0	0	0	0	0	0	0	0	0	0	0	0	0	0	0	0	0	0	0	0	0	0	0	0	0	0	0	0	0	0	0	0	0	0	0	0	0	0	0	0	0	0	0	0	0	0	0	0	0	0	0	0	0	0	0	0	0	0	0	0	0	0	0	0	0	0	0	0	0	0	0	0	0	0	0	0	0	0	0	0	0	0	3.28	-0.209999999999999	0.380000000000001	1.04	2.69	1.44	-5.15	-5.15	1.03	-0.58	1.09	0.260000000000001	0.119999999999999	1.5	-3.08	0.31	-5.15	-3.49	0.51	4	-5.15	-5.15	-2.91	-3.92	-0.58	-3.36	-0.58	0.81	-0.58	0.87	-5.15	0.63	3.01	0.449999999999998	-5.08	0.829999999999998	-5.15	3.3	-0.41	-3.47	2.73	-1.39	2.49	-4.85	0.909999999999997	1.91	3.98	1.92	-2.69	-3.7	-1.3	0.35	-0.58	-0.85	0.0100000000000007	-0.900000000000001	3.01	-2.21	-0.580000000000002	0.740000000000002	-0.58	1.46	-4.96	-3.74	1.06	-0.0399999999999991	0.970000000000001	-1.64	-2.15	4.36	-1.86	-4.51	1.21	4	0.11	-3.13	-5.06	-2.27	-1.92	-6.01	6.32	4.45	0.2	6.33	-6.45000000000001	6.32	3.12	-0.0299999999999958	-4.28	0.449999999999999	-1.97	4.35	4.05	5.75	-2.26	6.33	-4.58	2.26	-2.42	-7.48	4.45	-5.41	2.27	1.08	-0.57	-5.44	-0.84	-0.27	-1.31	-0.44	-3.16	0.82	-3.57	2.43	-1.51	-0.84	0.19	-2.85	-1.42	-3.11	-1.31	1.17	-2.17	0.380000000000001	-5	0.210000000000001	-0.9	-1.28	-6.79	-7.48	-0.139999999999993	2.26	1.04	1.86	-7.48	-2.77	-2.03	4.28	0.81	-1.53	-0.749999999999998	2.39	-0.789999999999999	-2.46	-5.06	-1.59	-0.400000000000002	-1.63	-5.81	-4.49	-0.509999999999998	-5.15	2.15	-0.24	-4.82	4.45	-2.87	2.7	-5.69	-0.540000000000001	-1.95	0.21	-2.94	1.35	0.43	-1.75	1.18	-2.94	-2.68	0.12	-1.68	-1.34	-2.77	-3.18	-1.77	1.47	0.8	3.35	3.64	-0.58	0.92	2.18	0.76	0.120000000000001	-1.01	-2.99	3.97	-1.27	-0.58	1.26	-2.41	3.84	-1.27	-0.850000000000001	0.23	-0.01	0.0649999999999995	-1.73666666666666	-0.309999999999999	0.358	2.07428571428572	1.75142857142857	-0.576666666666666	-3.18333333333333	-1.908	0.598571428571427	0.862857142857143	1.02875	-1.07875	0.187142857142858	-1.47111111111111	-2.67142857142857	-2.838	-3.41285714285714	-3.14142857142857	1.2	-1.26833333333333	-1.005	-1.23285714285714	-0.671666666666665	0.936	-2.16	-2.28166666666667	-0.17	0.56625	0.72125	-3.105	-0.327777777777779	-0.174117647058825	-1.08692307692308	-1.42222222222222	-0.919166666666666	-1.14428571428572	0.84	0.628888888888888	-0.861666666666668	-0.0830000000000002	-0.698888888888892	-0.0807142857142864	-1.62923076923077	0.272499999999999	-1.08333333333333	-1.645	0.0316666666666663	-0.0950000000000006	-0.918749999999999	-0.285	0.546249999999999	-0.81875	0.95625	2.058	1.39222222222222	-0.0255555555555551	-0.0459999999999994	2.61666666666666	0.043333333333333	0.0528571428571443	-0.138461538461538	-0.57285714285714	-0.067499999999999	0.984545454545456	0.43	0.243	-1.574	0.681666666666665	2.61727272727273	-0.604285714285716	-0.478000000000002	-1.01	-0.51375	-0.920999999999999	-1.02166666666667	-0.223750000000003	-1.71055555555555	1.3325	-2.73	1.06666666666667	1.56	0.2425	-2.11875	2.38933333333333	2.35166666666667	0.581428571428571	-0.183999999999997	0.271666666666667	0.279999999999999	0.0392857142857146	0.949000000000005	2.064	-0.205000000000002	0.517500000000002	-1.02470588235293	-0.800666666666665	3.055	-0.53125	-1.06625	1.56111111111111	0.433333333333334	1.165	-2.35545454545455	0.890000000000001	-1.5125	-1.22083333333333	-0.909999999999999	0.0179999999999998	-0.651176470588235	-0.948181818181817	-0.308000000000001	-0.904999999999999	0.27	-0.588	-0.0214285714285714	-1.46142857142857	-0.597499999999998	-1.611875	-1.60461538461538	-0.0470000000000006	-0.615	-1.16857142857143	-1.84272727272727	2.95454545454546	-3.01117647058823	-1.32466666666667	1.19	1.54181818181818	2.10333333333333	1.14	1.39181818181818	-1.48222222222222	-0.0772727272727245	-1.39083333333334	0.426363636363639	-1.164	-1.332	0.761999999999999	-0.208181818181819	-0.828571428571427	-0.511428571428571	-0.457777777777777	-1.14666666666667	-0.932727272727272	-1.30142857142857	-1.335	-1.53222222222222	-1.60714285714286	-0.91375	-1.3675	-1.2475	1.06818181818182	-1.36222222222222	0.382222222222222	0.0753846153846141	-0.97125	-1.14	-0.203000000000001	0.234	-3.262	0.0183333333333335	-2.85	-1.64933333333333	-0.750999999999999	-1.427	-0.920769230769231	-0.317500000000001	-1.33444444444445	-0.107272727272726	-1.37888888888889	-0.523333333333333	-1.47909090909091	-1.60090909090909	0.780000000000001	1.277	0.778666666666667	-0.435555555555556	1.19538461538462	-0.081428571428571	-2.3875	0.890000000000001	0.838333333333335	0.153333333333332	-0.0947058823529403	-1.53222222222222	-0.344000000000001	-0.0162499999999994	-1.892	0.026315789473685	-1.491	0.55909090909091	-1.38388888888889	0.0518181818181809	-0.1975	0.0957142857142852	2.33	-5.13	-2.12	0.27	-1.52	-0.58	3.99	0.52	-0.770000000000001	-4.64	0.320000000000001	-5.15	-2.36	0	1.31	-2.44	-5.15	-4.41	0.53	-3.03	-5.15	-5.13	-5.15	0.65	-5.15	1.67	-1.21	0	2.13	1.68	-0.58	1.83	3.28	2.3	-5.12	2.37	-3.74	-2.29	-2.13	-4.83	3.91	-0.150000000000002	2.82	-4.46	-0.940000000000002	-1.8	-0.5	1.44	2.42	-5.15	-4.71	-0.73	0.140000000000001	0.52	-0.579999999999999	-1.45	-1.35	-5.72	-2.77	-6.64	-4.96	0.13	-4.96	-4.79	1.25	-4.74	2.24	-1.49	6.33	-5.06	0.829999999999998	2.88	1.26	3.43	-1.11	5.79	1.82	-2.25	4.15	3.61	1.28	2.8	4.18	-7.48	-7.48	6.32	-0.569999999999999	-5.63	-4.96	-4.85	-3.04	3.84	-0.970000000000001	-0.82	-7.36	-0.47999999999999	-6.9	5.47	-3.34	-6.83	-1.61	-7.23	0.890000000000001	-1.86	-0.58	-6.15	-0.57	-2.36	0.05	-0.15	-0.799999999999999	-0.900000000000001	-4.04	-0.21	2.91	3.1	1.28	-3.65	-1.06	2.96	1.04	-2.14	-0.22	-1.06	-7.1	-7.48	-0.66	-0.949999999999999	-7.48	1.34	4.69	-0.58	-0.579999999999998	-0.969999999999999	-5.63	-0.27	3.22	3.81	1.07	-1.48	-5.05	-2.29	-1.4	0.959999999999998	-4.02	-0.49	-0.99	-1.04	-4.95	-4.49	0.609999999999998	-5.15	2.55	-1.51	-5.26	-3.94	3.97	2.22	-0.52	3	-1.46	-3.74	3.16	-1.69	-0.15	-3.58	-2.37	-3.5	-1.63	0.12	-1.13	3.96	2.91	2.88	0.52	0.23	-0.33	-0.58	1.82	-1.88	0.92	-2.27	2.64	-0.58	-0.4	-5.15	-0.58	-0.58	-0.58	3.99	-2.84	-5.15	-1.27	-3.29	-3.69	-3.09	0.0400000000000009	-2.64833333333333	-0.234999999999999	-0.318	-0.952857142857143	-0.56	0.946666666666667	0.921666666666667	-2.598	-0.312857142857144	0.212857142857144	0.317500000000001	-3.18875	-2.15571428571429	0.0700000000000003	-0.194285714285714	-2.43	-4.00714285714286	-0.534285714285716	-0.798571428571428	-1.34	-1.53125	-1.61857142857143	0.348333333333334	-4.194	1.10428571428571	-1.88	-1.97142857142857	-1.1475	1.51125	-0.081666666666667	0.477777777777778	-1.20352941176471	-0.153846153846153	-0.106666666666666	0.614166666666666	-1.16571428571428	-1.24125	-0.699999999999999	-1.185	-0.682	-0.641111111111112	0.328571428571429	-2.62692307692308	-0.912500000000001	-1.79666666666667	-0.175833333333333	-0.369166666666667	-0.619	-1.63875	0.105	-0.364999999999999	-1.86375	-0.115	-0.571999999999999	-1.23444444444444	-0.728888888888889	-2.15933333333334	0.502499999999998	-3.04555555555556	-3.08	-0.373846153846154	-1.19857142857143	-1.58125	2.02181818181818	-1.448	-0.125999999999999	-3.003	4.225	-0.688181818181818	0.454999999999998	-0.225999999999999	-0.380000000000001	0.186249999999999	-0.776	2.315	-1.325	-1.115	1.68	1.71857142857143	0.154999999999999	0.457000000000001	0.0500000000000007	-3.92625	-1.902	2.35166666666667	-0.474285714285713	-0.272000000000002	-0.865	-1.65363636363636	-0.165714285714287	-0.979999999999997	-0.673	-0.2925	-0.00624999999999964	-2.56823529411765	-1.38800000000001	-0.6775	-1.455	-2.40125	-1.67444444444445	-2.295	-0.09375	-1.51363636363636	0.888333333333334	1.87333333333333	-0.673333333333333	-0.997692307692307	0.203000000000001	-0.921764705882352	-0.577272727272727	-0.992	-0.674999999999999	-0.0949999999999989	-0.0999999999999996	0.927142857142856	-1.22857142857143	-1.86625	-1.07	-0.162307692307692	0.643000000000001	-1.521	0.427142857142857	-0.848181818181818	-2.31818181818182	-3.43941176470588	-0.0259999999999998	-1.982	-1.80454545454545	1.07222222222222	4.28352941176471	2.87909090909091	-1.86222222222222	-1.06272727272727	-0.209166666666668	0.452727272727273	-0.635999999999999	0.671999999999999	1.078	0.0136363636363637	-2.10571428571429	-1.51428571428571	-0.254444444444445	-0.17	-0.877272727272727	-0.134999999999998	-1.683	0.897777777777778	-0.557142857142857	-1.5375	-1.07875	-0.966249999999999	1.36545454545455	-0.306666666666667	-1.97444444444444	-0.593846153846155	0.81	-0.970000000000001	0.306	0.381	-1.47	-3.28	1.77833333333333	-1.66933333333333	-0.929	-0.589	-2.41	-1.12875	0.417777777777777	0.264545454545454	-1.39722222222222	0.39777777777778	-0.58727272727273	-0.65	-0.771818181818182	1.541	0.944666666666667	-0.207777777777778	1.02615384615385	-2.32142857142857	-2.3875	-0.683333333333334	0.98	-0.531111111111112	1.11058823529412	-2.04777777777778	-1.085	-0.3125	-1.672	0.0452631578947376	-0.622	-1.60363636363637	-1.33722222222222	-0.167272727272728	-0.2075	-0.901904761904762	3.28	-0.579999999999999	0.380000000000001	0.27	1.55	-0.58	-0.58	-2.05	1.03	-3.55	0.320000000000001	-5.15	0.119999999999999	0	-3.08	0.31	-5.15	-3.49	0.53	-0.58	-5.15	-5.15	-2.91	0.65	-3.58	-0.8	-0.58	0	0	0.87	-0.58	0.63	3.01	1.61	-5.08	1.15	-5.15	0.29	-0.41	-4.83	3.91	-0.150000000000002	2.49	-4.85	-0.940000000000002	0.210000000000001	0.870000000000001	1.44	1.11	-3.7	-2.42	0.35	-0.58	-0.85	-0.569999999999999	-0.900000000000001	0.52	-2.21	-2.77	0.740000000000002	-0.58	0.13	-4.96	-3.74	1.25	-4.74	2.24	-1.64	6.33	-2.29	-1.27	-0.419999999999998	1.21	4	0.11	2.38	-0.739999999999999	-2.25	2.51	-2.45	2.75	2.8	0.2	6.33	-7.48	6.32	-0.569999999999999	-0.0299999999999958	-4.96	-4.85	-1.97	4.35	-0.970000000000001	5.75	-7.36	6.33	-6.9	5.47	-2.98	-6.83	0.220000000000001	-7.23	0.890000000000001	-1.86	-0.57	-6.15	-0.57	-0.27	0.05	-0.44	-0.799999999999999	0.82	-4.04	0.969999999999999	0.68	1.01	0.51	-2.85	-1.06	-2.27	-0.85	1.07	-0.41	-1.06	-5	0.210000000000001	-0.66	-1.28	-6.79	-7.42	2.31	-0.58	-0.579999999999998	1.86	-7.48	-2.77	-0.279999999999996	4.28	1.07	-1.48	-0.749999999999998	-0.58	-0.789999999999999	0.299999999999999	-4.02	-0.49	-0.46	-1.63	-5.79	-4.49	-0.509999999999998	-5.15	2.55	-1.51	-4.82	4.23	0.119999999999999	2.22	-0.52	-0.190000000000001	-1.46	-0.920000000000001	1.36	-0.16	0.43	-2.33	1.18	-3.5	-2.14	0.12	-1.68	3.21	2.09	1.8	0.52	0.23	-0.23	0.279999999999999	2.86	-1.88	0.92	-0.86	1.69	0.120000000000001	-0.4	-2.99	2.49	-0.58	-0.58	3.99	-2.65	0.129999999999999	-1.27	-3.29	0.23	-0.01	0.0525000000000002	-2.1925	-0.272500000000001	0.0200000000000005	0.560714285714285	0.595714285714285	0.185	-1.13083333333333	-2.253	0.142857142857142	0.537857142857143	0.673125000000001	-2.13375	-0.984285714285715	-0.700555555555555	-1.43285714285714	-2.634	-3.71	-1.83785714285714	0.200714285714287	-1.30416666666667	-1.268125	-1.42571428571429	-0.161666666666667	-1.629	-0.527857142857142	-2.08083333333333	-1.07071428571429	-0.290625	1.11625	-1.59333333333333	0.0750000000000011	-0.688823529411764	-0.620384615384616	-0.764444444444445	-0.1525	-1.155	-0.200625	-0.0355555555555558	-1.02333333333333	-0.3825	-0.670000000000002	0.123928571428571	-2.12807692307692	-0.32	-1.44	-0.910416666666666	-0.168749999999999	-0.356999999999999	-1.27875	-0.0899999999999999	0.0906249999999993	-1.34125	0.420624999999999	0.743	0.0788888888888888	-0.377222222222223	-1.10266666666666	1.55958333333333	-1.50111111111111	-1.51357142857143	-0.256153846153845	-0.885714285714286	-0.824375000000001	1.50318181818182	-0.509	0.0585000000000004	-2.2885	2.45333333333333	0.964545454545457	-0.0746428571428552	-0.352	-0.695	-0.16375	-0.8485	0.646666666666665	-0.774375000000003	-1.41277777777778	1.50625	-0.505714285714287	0.610833333333332	1.0085	0.14625	-3.0225	0.24366666666667	2.35166666666667	0.0535714285714306	-0.227999999999998	-0.296666666666667	-0.686818181818182	-0.0632142857142881	-0.0154999999999994	0.695499999999999	-0.248749999999998	0.255625	-1.79647058823529	-1.09433333333333	1.18875	-0.993125000000003	-1.73375	-0.0566666666666666	-0.930833333333334	0.535625	-1.93454545454545	0.889166666666666	0.180416666666666	-0.947083333333333	-0.953846153846154	0.110500000000001	-0.786470588235295	-0.762727272727273	-0.649999999999999	-0.789999999999999	0.0874999999999986	-0.344	0.452857142857143	-1.345	-1.231875	-1.3409375	-0.883461538461539	0.298	-1.068	-0.370714285714286	-1.34545454545454	0.318181818181817	-3.22529411764706	-0.675333333333331	-0.395999999999997	-0.131363636363634	1.58777777777778	2.71176470588235	2.13545454545454	-1.67222222222222	-0.57	-0.800000000000001	0.439545454545456	-0.900000000000002	-0.33	0.92	-0.0972727272727276	-1.46714285714286	-1.01285714285714	-0.35611111111111	-0.658333333333333	-0.905000000000001	-0.718214285714286	-1.509	-0.317222222222222	-1.08214285714286	-1.225625	-1.223125	-1.106875	1.21681818181818	-0.834444444444443	-0.796111111111109	-0.259230769230768	-0.0806249999999995	-1.055	0.0515000000000008	0.307499999999999	-2.366	-1.63083333333333	-0.535833333333333	-1.65933333333333	-0.84	-1.008	-1.66538461538461	-0.723125	-0.458333333333334	0.0786363636363632	-1.38805555555555	-0.0627777777777769	-1.03318181818182	-1.12545454545455	0.0040909090909107	1.409	0.861666666666667	-0.321666666666667	1.11076923076923	-1.20142857142857	-2.3875	0.103333333333333	0.909166666666668	-0.18888888888889	0.50794117647059	-1.79	-0.714500000000001	-0.164375	-1.782	0.0357894736842113	-1.0565	-0.522272727272728	-1.36055555555556	-0.0577272727272735	-0.202500000000001	-0.403095238095239
chrXIV_651849_C_T_-	YNR013C_5UTR_0_21	FALSE	0.123022385929706	TSS	TRUE	TRUE	FALSE	FALSE	FALSE	FALSE	FALSE	FALSE	-0.918929722891841	2	51	1	0	0	1	0	-1	0	-1	0.269736842105263	0.976190476190476	5.5895757322225	NA	NA	20	919	426	185	137	NA	0.96063	0.036	0.036	0	0	0	0	0	0	0	0	0	0	0	0	0	0	0	0	0	0	0	0	0	0	0	0	0	0	0	0	0	0	0	0	0	0	0	0	0	0	0	0	0	0	0	0	0	0	0	0	0	0	0	0	0	0	0	0	0	0	0	0	0	0	0	0	0	0	0	0	0	0	0	0	0	0	0	0	0	0	0	0	0	0	0	0	0	0	0	0	0	0	0	0	0	0	0	0	0	0	0	0	0	0	0	0	0	0	0	0	0	0	0	0	0	0	0	0	0	0	0	0	0	0	0	0	0	0	0	0	0	0	0	0	0	0	0	0	0	0	0	0	0	0	0	0	0	0	0	0	0	0	0	0	0	0	0	0	0	0	0	0	0	0	0	0	0	0	0	0	0	0	0	0	0	0	0	0	0	0	0	0	0	0	0	0	0	0	0	0	0	0	0	0	0	0	0	0	0	0	0	0	0	0	0	0	0	0	0	0	0	0	0	0	0	0	0	0	0	0	0	0	0	0	0	0	0	0	0	0	0	0	0	0	0	0	0	0	0	0	0	0	0	0	0	0	0	0	0	0	0	0	0	0	0	0	0	0	0	0	0	0	0	0	0	0	0	0	0	0	0	0	0	0	0	0	0	0	0	0	0	0	0	0	0	0	0	0	0	0	0	0	0	0	0	0	0	0	0	0	0	0	0	0	0	0	0	0	0	0	0	0	0	0	0	0	0	0	0	0	0	0	0	0	0	0	0	0	0	0	0	0	0	0	0	0	0	0	0	0	0	0	0	0	0	0	0	0	0	0	0	0	0	0	0	0	0	0	0	0	0	0	0	0	0	0	0	0	0	0	0	0	0	0	0	0	0	0	0	0	0	0	0	0	0	0	0	0	0	0	0	0	0	0	0	0	0	0	0	0	0	0	0	0	0	0	0	0	0	0	0	0	0	0	0	0	0	0	0	0	0	0	0	0	0	0	0	0	0	0	0	0	0	0	0	0	0	0	0	0	0	0	0	0	0	0	0	0	0	0	0	0	0	0	0	0	0	0	0	0	0	0	0	0	0	0	0	0	0	0	0	0	0	0	0	0	0	0	0	0	0	0	0	0	0	0	0	0	0	0	0	0	0	0	0	0	0	0	0	0	0	0	0	0	0	0	0	0	0	0	0	0	0	0	0	0	0	0	0	0	0	0	0	0	0	0	0	0	0	0	0	0	0	0	0	0	0	0	0	0	0	0	0	0	0	0	0	0	0	0	0	0	0	0	0	0	0	0	0	0	0	0	0	0	0	0	0	0	0	0	0	0	0	0	0	0	0	0	0	0	0	0	0	0	0	0	0	0	0	0	0	0	0	0	0	0	0	0	0	0	0	0	0	0	0	0	0	0	0	0	0	0	0	0	0	0	0	0	0	0	0	0	0	0	0	0	0	0	0	0	0	0	0	0	0	0	0	0	0	0	0	0	0	0	0	0	0	0	0	0	0	0	0	0	0	0	0	0	0	0	0	0	0	0	0	0	0	0	0	0	0	0	0	0	0	0	0	0	0	0	0	0	0	0	0	0	0	0	0	0	0	0	0	0	0	0	0	0	0	0	0	0	0	0	0	0	0	0	0	0	0	0	0	0	0	0	0	0	0	0	0	0	0	0	0	0	0	0	0	0	0	0	0	0	0	0	0	0	0	0	0	0	0	0	0	0	0	0	0	0	0	0	0	0	0	0	0	0	0	0	0	0	0	0	0	0	0	0	0	0	0	0	0	0	0	0	0	0	0	0	0	0	0	0	0	0	0	0	0	0	0	0	0	0	0	0	0	0	0	0	0	0	0	0	0	0	0	0	0	0	0	0	0	0	0	0	0	0	0	0	0	0	0	0	0	0	0	0	0	0	0	0	0	0	0	0	0	0	0	0	0	0	0	0	0	0	0	0	0	0	0	0	0	0	0	0	0	0	0	0	0	0	0	0	0	0	0	0	0	0	0	0	0	0	0	0	0	0	0	0	0	0	0	0	0	0	0	0	0	0	0	0	0	0	0	0	0	0	0	0	0	0	0	0	0	0	0	0	0	0	0	0	0	0	0	0	0	0	0	0	0	0	0	0	0	0	0	0	0	0	0	0	0	0	0	0	0	0	0	0	0	0	0	0	0	0	0	0	0	0	0	0	0	0	0	0	0	0	0	0	0	0	0	0	0	0	0	0	0	0	0	0	0	0	0	0	0	0	0	0	0	0	0	0	0	0	0	0	0	0	0	0	0	0	0	0	0	0	0	0	0	0	0	0	0	0	0	0	0	0	0	0	0	0	0	0	0	0	0	0	0	0	0	0	0	0	0	0	0	0	0	0	0	0	0	0	0	0	0	0	0	0	0	0	0	0	0	0	0	0	0	0	0	0	0	0	0	0	0	0	0	0	0	0	0	0	0	0	0	0	0	0	0	0	0	0	0	0	0	0	0	0	0	0	0	0	0	0	0	0	0	0	0	0	0	0	0	0	0	0	0	0	0	0	0	0	0	0	0	0	0	0	0	0	0	0	0	0	0	0	0	0	0	0	0	0	0	0	0	0	0	0	0	0	0	0	0	0	0	0	0	0	0	0	0	0	0	0	0	0	0	0	0	0	0	0	0	0	0	0	0	0	0	0	0	0	0	0	0	0	0	0	0	0	0	0	0	0	0	0	0	0	0	0	0	0	0	0	0	0	0	0	0	0	0	0	0	0	0	0	0	0	0	0	0	0	0	0	0	0	0	0	0	0	0	0	0	0	0	0	0	0	0	0	0	0	0	0	0	0	0	0	0	0	0	0	0	0	0	0	0	0	0	0	0	0	0	0	0	0	0	0	0	0	0	0	0	0	0	0	0	0	0	0	0	0	0	0	0	0	0	0	0	0	0	0	0	0	0	0	0	0	0	0	0	0	0	0	0	0	0	0	0	0	0	0	0	0	0	0	0	0	0	0	0	0	0	0	0	0	0	0	0	0	0	0	0	0	0	0	0	0	0	0	0	0	0	0	0	0	0	0	0	0	0	0	0	0	0	0	0	0	0	0	0	0	0	0	0	0	0	0	0	0	0	0	0	0	0	0	0	0	0	0	0	0	0	0	0	0	0	0	0	0	0	0	0	0	0	0	0	0	0	0	0	0	0	0	0	0	0	0	0	0	0	0	0	0	0	0	0	0	0	0	0	0	0	0	0	0	0	0	0	0	0	0	0	0	0	0	0	0	0	0	0	0	0	0	0	0	0	0	0	0	0	0	0	0	0	0	0	0	0	0	0	0	0	0	0	0	0	0	0	0	0	0	0	0	0	0	0	0	0	0	0	0	0	0	0	0	0	0	0	0	0	0	0	0	0	0	0	0	0	0	0	0	0	0	0	0	0	0	0	0	0	0	0	0	0	0	0	0	0	0	0	0	0	0	0	0	0	0	0	0	0	0	0	0	0	0	0	0	0	0	0	0	0	0	0	0	0	0	0	0	0	0	0	0	0	0	0	0	0	0	0	0	0	0	0	0	0	0	0	0	0	0	0	0	0	0	0	0	0	0	0	0	0	0	0	0	0	0	0	0	0	0	0	0	0	0	0	0	0	0	0	0	0	0	0	0	0	0	0	0	0	0	0	0	0	0	0	0	0	0	0	0	0	0	0	0	0	0	0	0	0	0	0	0	0	0	0	0	0	0	0	0	0	0	0	0	0	0	0	0	0	0	0	0	0	0	0	0	0	0	0	0	0	0	0	0	0	0	0	0	0	0	0	0	0	0	0	0	0	0	0	0	0	0	0	0	0	0	0	0	0	0	0	0	0	0	0	0	0	0	0	0	0	0	0	0	0	0	0	0	0	0	0	0	0	0	0	0	0	0	0	0	0	0	0	0	0	0	0	0	0	0	0	0	0	0	0	0	0	0	0	0	0	0	0	0	0	0	0	0	0	0	0	0	0	0	0	0	0	0	0	0	0	0	0	0	0	0	0	0	0	0	0	0	0	0	0	0	0	0	0	0	3.28	-3.53	-5.09	4	3.34	4	3.99	-0.58	-2.89	3.55	4	1.03	-1.67	4	3.21	0.2	-2.19	-1.7	-0.58	1.88	2.74	1.38	-1.64	-5.15	-5.15	-0.580000000000001	-4.89	0.220000000000001	3.9	0.109999999999999	-0.280000000000001	-0.14	1.4	-0.0499999999999998	2.74	1.72	2.62	-5	3.44	-2.21	-1.64	-1.53	-0.580000000000002	-4.44	2.81	-2.45	-4.89	-1.68	1.03	-1.33	-2.96	1.16	-5.15	0.34	3.81	0.97	-0.430000000000001	-2.02	3.58	-7.48	-0.58	1.71	-4.96	0.7	-4.1	-0.0299999999999994	1.09	-2.42	0.399999999999998	4.04	-0.250000000000004	-4.98	1.15	-0.58	-1	-3.31	-1.7	3.17	4.64	1.06	6.3	-2.29	6.33	-3.74	-6.51	5.14	3.81	-2.35	-4.96	0.56	-4.87	6.33	0.95	-7.48	-2.65	1.15	0.289999999999999	1.58	-0.17	-7.44	0.319999999999999	-2.16	-1.01	3.01	-0.57	-3.4	-0.81	-0.52	-0.950000000000001	-1.14	0.49	-1.1	1.03	-0.0999999999999996	-0.17	1.11	0.17	0.94	-2.05	0.41	0.399999999999999	-2.91	-1.27	-0.770000000000001	0.68	-6.93000000000001	-2.52	0.0299999999999994	1.1	4.94	-0.82	0.679999999999999	-0.789999999999999	-4.66	1.85	-1.17	3.77	-2.81	-3.94	-0.66	-1.82	-0.540000000000001	-1.03	-2.36	2.4	-2.45	-1.54	-0.15	-3.76	-5.15	2.92	-0.0599999999999996	3.01	0.46	-0.519999999999998	-3.11	0.81	-0.54	-0.81	-1.53	-0.620000000000001	-2.51	1.75	-0.6	0.0999999999999996	-2.26	-1	-3.02	3.12	3.94	-4.17	2.04	0.81	1.34	0.51	2.82	0.91	0.38	-0.27	1.39	-0.359999999999999	0.46	1.94	3.5	2.24	-4.84	-2.13	0.52	-0.58	-0.940000000000003	-2.82	0.69	-2.11	4	4	-1.75	0.316666666666665	-1.89	-1.055	0.304	0.894285714285713	1.77	0.946666666666667	-0.381666666666666	-1.904	0.619999999999999	2.38285714285714	0.282500000000001	-2.83625	-0.800000000000001	-0.724444444444446	-0.870000000000001	-2.948	-3.62	-0.494285714285715	0.98	-1.82166666666667	-1.5725	-2.96285714285714	-0.210000000000001	-2.678	-0.0571428571428569	-2.11833333333333	-1.40285714285714	-0.6525	0.678749999999999	0.635	0.00111111111111128	-0.521764705882351	-0.563076923076924	-0.113333333333333	-0.482500000000002	-1.09071428571428	-0.63125	1.08333333333333	0.110833333333336	-0.264999999999999	-0.342222222222222	-0.450714285714287	-1.22384615384615	-0.634166666666667	-1.32	-1.3725	-0.226666666666668	-0.328999999999997	-2.56	-0.370000000000001	0.166250000000001	-1.96125	1.26	1.18	0.101111111111111	0.326666666666666	-1.05066666666666	2.89416666666667	-3.73333333333333	-1.92571428571429	-0.286153846153846	-0.572857142857142	-0.805	1.92181818181818	0.0860000000000003	-0.200999999999999	-2.494	2.24416666666667	0.829999999999998	0.387857142857143	0.0226666666666695	0.65	0.0837500000000002	-1.831	-0.689444444444447	-1.4225	-1.34388888888889	1.58875	-0.525714285714287	1.86	1.558	0.681250000000002	-2.69375	-0.0973333333333315	2.35166666666667	1.30571428571429	-1.734	-0.0216666666666665	-0.360909090909093	-0.548571428571428	0.379000000000005	0.746000000000002	0.18	1.38375	-1.39	-0.972666666666669	1.715	-0.998749999999998	-2.48375	0.784444444444444	-0.255000000000001	1.345625	-1.76090909090909	0.158333333333333	0.144166666666667	-1.15	-1.21846153846154	0.178	-0.948235294117647	-0.187272727272727	-1.603	-0.95875	0.185625000000002	-0.65	0.411428571428571	-1.63428571428571	-1.15875	-1.0875	0.669999999999998	0.236000000000001	-1.022	-0.17	-1.01454545454545	1.78818181818182	-3.27882352941177	-1.41066666666667	0.288	-0.173636363636366	2.19222222222222	1.56411764705882	3.03818181818182	-1.17	0.494545454545456	-0.445833333333333	-0.643636363636364	-0.686999999999998	-0.898	0.931000000000001	0.123636363636365	-2.73857142857143	-0.668571428571429	-0.396666666666667	-0.575555555555556	-1.12272727272727	-1.50142857142857	-1.652	-0.997777777777778	-1.12428571428571	-2.4475	-1.07125	-0.959999999999999	1.25181818181818	0.35	-1.25111111111111	-0.868461538461538	0.332500000000001	-0.782999999999999	0.247	0.287000000000001	-2.23	-2.11	1.155	-1.828	-0.901500000000002	-0.946	-1.91230769230769	-0.0587499999999999	-1.04222222222222	0.149090909090908	-1.39722222222222	-0.108888888888888	-0.00636363636363768	-0.0209090909090932	1.31909090909091	1.581	0.86	-0.331111111111111	0.973846153846154	-1.49285714285714	-2.3875	0.439333333333334	0.925	0.357777777777777	0.237058823529411	-2.31	-0.175000000000001	1.05125	-1.786	0.119473684210526	-0.887	-0.210909090909091	-1.36833333333333	0.374545454545455	0.00187500000000185	-0.458571428571428	1.76	-0.37	-5.15	3.76	2.13	1.41	3.43	-5.03	-0.33	4	-1.95	1.37	-0.58	-1.65	0.710000000000001	-1.64	-3.39	-3.98	-2.32	-1.16	2.17	1.48	1.63	-5.15	-0.58	-0.350000000000001	-3.98	-2.24	1.93	1.38	-5.15	2.49	0.0699999999999967	0.74	1.1	4	-2.27	-1.27	-2.08	-4.84	1.42	-4.54	-0.169999999999999	-4.94	2.84	-1.46	-4.92	0.0300000000000029	1.44	3.08	0.07	-4.44	-1.25	-1.96	3.81	1.46	-1.65	6.01	0.109999999999999	-0.579999999999998	-0.569999999999999	1.36	-4.96	-0.28	-6.17	-0.32	-0.26	-1.53	6.33	3.85	6.33	-4.91	-2.16	0.73	-1.33	1.53	-0.639999999999999	-2.66	-1.89	-7.48	-2.77	3.24	3.05	-1.84	-7.01	5.14	0.58	2.11	-0.58	0.24	0.48	4.94	0.579999999999999	-3.68	-3.79	-7.47999999999999	5.21	1.3	1.43	-5.49	-0.459999999999999	-2.98	-3.57	0.0399999999999991	-0.569999999999999	1.57	0.22	0.15	-0.78	-0.15	-1.8	1.85	-2.37	-0.00999999999999979	-0.15	2.95	1.4	-2.2	-3.2	-2.37	2.82	-1.25	-0.99	0.48	-0.579999999999998	4.23999999999999	-3.58	-0.579999999999998	3.18	4.54	0.7	6.24	1.87	-2.77	0.640000000000001	-3.25	6.06	-1.81	-1.86	-1.6	-0.19	-1.47	-1.21	-4.01	0.19	4.7	-1.92	2.27	-1.09	-3.06	-0.569999999999999	-1.81	2.51	-3.02	-2	0.450000000000001	-5.07	-3	-2.34	-4.08	-2.87	-0.350000000000001	-2.35	0.57	-1.6	-1.9	-0.0500000000000007	-5.15	-1.04	3.94	-4.17	1.22	-4.08	-2.39	-2.12	2.74	1.87	2.73	0.0600000000000005	1.42	-0.359999999999999	0	2.49	3.96	2.11	-1.68	-2.62	-4.41	0.610000000000003	0.760000000000002	-1.96	-1.09	-1.27	-5.15	-5.15	1.91	-0.211666666666668	-2.495	0.510000000000002	-0.264	0.227142857142858	-0.578571428571427	-0.576666666666666	-1.88	-2.602	-0.334285714285715	-1.30714285714286	1.06375	-1.43125	-1.16857142857143	-0.676666666666669	-1.99571428571429	-2.32	-3.8	-3.18142857142857	-0.578571428571427	-0.786666666666667	-0.963749999999999	0.11142857142857	-0.113333333333333	-0.58	-0.998571428571429	-2.04333333333333	-0.738571428571428	0.0712499999999991	1.55375	-3.82166666666667	0.148888888888889	-0.855882352941176	-0.677692307692308	-1.41555555555555	0.177499999999998	-1.21928571428571	0.229999999999999	-1.15444444444445	-2.1575	-0.5	-0.997777777777777	0.698571428571427	-3.03230769230769	-0.00583333333333336	-1.56	-0.448333333333334	-0.110833333333334	-0.385	0.0024999999999995	0.19	0.0149999999999997	-0.72125	-0.41875	0.306000000000001	0.0566666666666666	-1.08111111111111	-1.15466666666666	0.225000000000001	0.731111111111112	-1.10142857142857	-0.226153846153846	-1.19857142857143	-0.84375	1.08454545454545	-1.104	0.318	-2.083	2.6625	1.09909090909091	-0.537142857142854	-0.726666666666667	-2.04	-0.411249999999999	0.134	1.98277777777778	-0.126249999999999	-1.48166666666667	1.42375	-0.485714285714284	-0.638333333333334	0.459	-0.38875	-3.35125	0.584666666666664	2.35166666666667	-1.19857142857143	1.278	-0.571666666666666	-1.01272727272727	0.422142857142855	-0.41	0.645	-0.677499999999998	-0.872499999999999	-2.20294117647059	-1.21599999999999	0.6625	-0.987500000000001	-0.983749999999997	-0.897777777777778	-1.60666666666667	-0.274374999999999	-2.10818181818182	1.62	0.216666666666665	-0.744166666666667	-0.68923076923077	0.043000000000001	-0.624705882352941	-1.33818181818182	0.303	-0.621250000000002	-0.010625000000001	-0.0380000000000003	0.494285714285715	-1.05571428571429	-1.305	-1.594375	-2.43692307692308	0.359999999999999	-1.114	-0.571428571428571	-1.67636363636364	-1.15181818181818	-3.17176470588235	0.0599999999999987	-1.08	-0.0890909090909098	0.983333333333334	3.85941176470588	1.23272727272727	-2.17444444444444	-1.63454545454545	-1.15416666666667	1.52272727272727	-1.113	0.238	0.908999999999999	-0.318181818181818	-0.195714285714285	-1.35714285714286	-0.315555555555555	-0.741111111111111	-0.687272727272726	0.0650000000000013	-1.366	0.363333333333333	-1.04	-0.00375000000000014	-1.375	-1.25375	1.18181818181818	-2.01888888888889	-0.341111111111109	0.349999999999998	-0.49375	-1.327	-0.144	0.328000000000001	-2.502	-1.15166666666667	-2.22666666666667	-1.49066666666667	-0.778500000000001	-1.07	-1.41846153846154	-1.3875	0.125555555555556	0.00818181818181785	-1.37888888888889	-0.0166666666666657	-2.06	-2.23	-1.31090909090909	1.237	0.863333333333333	-0.312222222222221	1.24769230769231	-0.91	-2.3875	-0.232666666666667	0.893333333333334	-0.735555555555557	0.778823529411763	-1.27	-1.254	-1.38	-1.778	-0.0478947368421068	-1.226	-0.833636363636364	-1.35277777777778	-0.489999999999998	-0.406874999999999	-0.347619047619048	3.27	-0.37	-5.15	4	2.13	1.41	3.99	-0.58	-0.33	4	-1.95	1.03	-1.67	-1.65	0.710000000000001	0.2	-2.19	-3.98	-2.32	-1.16	2.74	1.38	-1.64	-5.15	-0.58	-0.580000000000001	-4.84	-2.24	2.54	0.109999999999999	-5.15	-0.14	1.4	0.74	1.1	1.72	-1.02	-5	-0.28	-4.84	1.42	-4.54	-0.580000000000002	-4.94	2.81	-1.46	-4.89	-1.68	1.29	-1.33	-2.96	-4.44	-4.58	0.21	3.81	1.46	-1.65	-2.02	0.109999999999999	-7.48	-0.569999999999999	1.36	-4.96	-0.28	-4.1	-0.32	-0.26	-2.42	6.33	3.85	5.16	-4.98	1.15	0.73	-1	1.53	-1.7	3.17	4.64	-4.75	0.800000000000001	-2.23	3.27	-1.84	-7.01	5.14	0.58	-2.35	-0.58	0.24	-0.1	4.94	0.95	-5	-2.65	-0.57	5.21	1.3	-0.17	-5.49	-0.459999999999999	-2.98	-3.57	3.01	-0.57	-3.4	-0.81	-0.52	-0.78	-1.14	-1.38	-1.1	0.159999999999998	-0.00999999999999979	-0.17	1.11	0.17	-1.82	-3.2	-2.37	1.37	-1.42	-1.27	0.48	-0.579999999999998	2.66	-3.58	0.0299999999999994	3.18	4.54	0.7	5.51	1.67	-2.77	0.940000000000001	-1.17	5.38	-2.81	-2.18	-1.6	-1.82	-1.47	-1.03	-2.36	2.4	-0.17	-1.54	2.27	-1.91	-5.15	2.09	-1.65	2.51	-3.02	-1.05	-3.11	-5.07	-2.47	-2.05	-4.08	-0.620000000000001	-0.350000000000001	1.75	0.57	0.0999999999999996	-2.26	-0.0500000000000007	-5.15	3.12	3.94	-4.17	2.04	0.180000000000001	0.66	-2.12	2.74	0.91	0.38	-0.27	1.39	-0.359999999999999	0	2.49	3.96	2.11	-4.21	-2.62	-4.41	0.150000000000002	0.760000000000002	-2.82	-0.21	-1.83	0.860000000000001	1.77	1.33	0.0525000000000002	-2.1925	-0.272499999999999	0.0200000000000005	0.560714285714287	0.595714285714285	0.185	-1.13083333333333	-2.253	0.142857142857142	0.537857142857143	0.673125000000001	-2.13375	-0.984285714285713	-0.700555555555555	-1.43285714285714	-2.634	-3.71	-1.83785714285714	0.200714285714286	-1.30416666666667	-1.268125	-1.42571428571429	-0.161666666666667	-1.629	-0.527857142857142	-2.08083333333333	-1.07071428571429	-0.290625	1.11625	-1.59333333333333	0.0749999999999993	-0.688823529411764	-0.620384615384616	-0.764444444444445	-0.1525	-1.155	-0.200625	-0.0355555555555558	-1.02333333333333	-0.3825	-0.669999999999998	0.123928571428571	-2.12807692307692	-0.319999999999999	-1.44	-0.910416666666666	-0.168750000000001	-0.356999999999999	-1.27875	-0.0899999999999999	0.0906250000000002	-1.34125	0.420625	0.743	0.0788888888888888	-0.377222222222223	-1.10266666666666	1.55958333333333	-1.50111111111111	-1.51357142857143	-0.256153846153845	-0.885714285714286	-0.824375	1.50318181818182	-0.508999999999999	0.0585000000000004	-2.2885	2.45333333333333	0.964545454545455	-0.0746428571428552	-0.351999999999997	-0.694999999999999	-0.16375	-0.8485	0.646666666666668	-0.774374999999999	-1.41277777777778	1.50625	-0.505714285714284	0.610833333333332	1.0085	0.14625	-3.0225	0.243666666666662	2.35166666666667	0.0535714285714288	-0.227999999999998	-0.296666666666667	-0.686818181818182	-0.0632142857142846	-0.0154999999999994	0.695500000000001	-0.248750000000001	0.255625	-1.79647058823529	-1.09433333333334	1.18875	-0.993124999999999	-1.73375	-0.0566666666666684	-0.930833333333332	0.535625	-1.93454545454545	0.889166666666666	0.18041666666667	-0.947083333333333	-0.953846153846154	0.1105	-0.786470588235294	-0.762727272727272	-0.65	-0.790000000000001	0.0874999999999986	-0.343999999999999	0.452857142857143	-1.345	-1.231875	-1.3409375	-0.883461538461539	0.298	-1.068	-0.370714285714286	-1.34545454545455	0.31818181818182	-3.22529411764705	-0.675333333333331	-0.396000000000001	-0.131363636363634	1.58777777777778	2.71176470588236	2.13545454545455	-1.67222222222222	-0.57	-0.800000000000001	0.439545454545456	-0.899999999999999	-0.33	0.920000000000002	-0.0972727272727276	-1.46714285714286	-1.01285714285714	-0.356111111111112	-0.658333333333335	-0.904999999999999	-0.718214285714286	-1.509	-0.317222222222223	-1.08214285714286	-1.225625	-1.223125	-1.106875	1.21681818181818	-0.834444444444443	-0.796111111111113	-0.259230769230768	-0.0806249999999995	-1.055	0.0515000000000008	0.307499999999999	-2.366	-1.63083333333333	-0.535833333333333	-1.65933333333333	-0.840000000000002	-1.008	-1.66538461538461	-0.723125	-0.458333333333334	0.0786363636363632	-1.38805555555555	-0.0627777777777787	-1.03318181818182	-1.12545454545455	0.00409090909090892	1.409	0.861666666666667	-0.321666666666667	1.11076923076923	-1.20142857142857	-2.3875	0.103333333333333	0.909166666666667	-0.188888888888888	0.507941176470588	-1.79	-0.714500000000001	-0.164375	-1.782	0.0357894736842113	-1.0565	-0.522272727272728	-1.36055555555556	-0.0577272727272717	-0.202500000000001	-0.403095238095238
chrXIV_651855_CAATT_CTTAATT_-	YNR013C_5UTR_0_12	FALSE	0.0906496643140869	TSS	FALSE	TRUE	FALSE	FALSE	FALSE	FALSE	FALSE	NA	-0.916687124075378	2	45	1	2	0	2	0	0	0	0	0.272727272727273	0.987012987012987	5.5895757322225	NA	NA	20	919	426	185	143	NA	0.188976	0.052	NA	0	0	0	0	0	0	0	0	0	0	0	0	0	0	0	0	0	0	0	0	0	0	0	0	0	0	0	0	0	0	0	0	0	0	0	0	0	0	0	0	0	0	0	0	0	0	0	0	0	0	0	0	0	0	0	0	0	0	0	0	0	0	0	0	0	0	0	0	0	0	0	0	0	0	0	0	0	0	0	0	0	0	0	0	0	0	0	0	0	0	0	0	0	0	0	0	0	0	0	0	0	0	0	0	0	0	0	0	0	0	0	0	0	0	0	0	0	0	0	0	0	0	0	0	0	0	0	0	0	0	0	0	0	0	0	0	0	0	0	0	0	0	0	0	0	0	0	0	0	0	0	0	0	0	0	0	0	0	0	0	0	0	0	0	0	0	0	0	0	0	0	0	0	0	0	0	0	0	0	0	0	0	0	0	0	0	0	0	0	0	0	0	0	0	0	0	0	0	0	0	0	0	0	0	0	0	0	0	0	0	0	0	0	0	0	0	0	0	0	0	0	0	0	0	0	0	0	0	0	0	0	0	0	0	0	0	0	0	0	0	0	0	0	0	0	0	0	0	0	0	0	0	0	0	0	0	0	0	0	0	0	0	0	0	0	0	0	0	0	0	0	0	0	0	0	0	0	0	0	0	0	0	0	0	0	0	0	0	0	0	0	0	0	0	0	0	0	0	0	0	0	0	0	0	0	0	0	0	0	0	0	0	0	0	0	0	0	0	0	0	0	0	0	0	0	0	0	0	0	0	0	0	0	0	0	0	0	0	0	0	0	0	0	0	0	0	0	0	0	0	0	0	0	0	0	0	0	0	0	0	0	0	0	0	0	0	0	0	0	0	0	0	0	0	0	0	0	0	0	0	0	0	0	0	0	0	0	0	0	0	0	0	0	0	0	0	0	0	0	0	0	0	0	0	0	0	0	0	0	0	0	0	0	0	0	0	0	0	0	0	0	0	0	0	0	0	0	0	0	0	0	0	0	0	0	0	0	0	0	0	0	0	0	0	0	0	0	0	0	0	0	0	0	0	0	0	0	0	0	0	0	0	0	0	0	0	0	0	0	0	0	0	0	0	0	0	0	0	0	0	0	0	0	0	0	0	0	0	0	0	0	0	0	0	0	0	0	0	0	0	0	0	0	0	0	0	0	0	0	0	0	0	0	0	0	0	0	0	0	0	0	0	0	0	0	0	0	0	0	0	0	0	0	0	0	0	0	0	0	0	0	0	0	0	0	0	0	0	0	0	0	0	0	0	0	0	0	0	0	0	0	0	0	0	0	0	0	0	0	0	0	0	0	0	0	0	0	0	0	0	0	0	0	0	0	0	0	0	0	0	0	0	0	0	0	0	0	0	0	0	0	0	0	0	0	0	0	0	0	0	0	0	0	0	0	0	0	5.35	0	0	0	0	0	0	0	0	0	0	0	0	0	0	0	0	0	0	0	0	0	0	0	0	0	0	0	0	0	0	0	0	0	0	0	0	0	0	0	0	0	0	0	0	0	0	0	0	0	0	0	0	0	0	0	0	0	0	0	0	0	0	0	0	0	0	0	0	0	0	0	0	0	0	0	0	0	0	0	0	0	0	0	0	0	0	0	0	0	0	0	0	0	0	0	0	0	0	0	0	0	0	0	0	0	0	0	0	0	0	0	0	0	0	0	0	0	0	0	0	0	0	0	0	0	0	0	0	0	0	0	0	0	0	0	0	0	0	0	0	0	0	0	0	0	0	0	0	0	0	0	0	0	0	0	0	0	0	0	0	0	0	0	0	0	0	0	0	0	0	0	0	0	0	0	0	0	0	0	0	0	0	0	0	0	0	0	0	0	0	0	0	0	0	0	5.35	0	0	0	0	0	0	0	0	0	0	0	0	0	0	0	0	0	0	0	0	0	0	0	0	0	0	0	0	0	0	0	0	0	0	0	0	0	0	0	0	0	0	0	0	0	0	0	0	0	0	0	0	0	0	0	0	0	0	0	0	0	0	0	0	0	0	0	0	0	0	0	0	0	0	0	0	0	0	0	0	0	0	0	0	0	0	0	0	0	0	0	0	0	0	0	0	0	0	0	0	0	0	0	0	0	0	0	0	0	0	0	0	0	0	0	0	0	0	0	0	0	0	0	0	0	0	0	0	0	0	0	0	0	0	0	0	0	0	0	0	0	0	0	0	0	0	0	0	0	0	0	0	0	0	0	0	0	0	0	0	0	0	0	0	0	0	0	0	0	0	0	0	0	0	0	0	0	0	0	0	0	0	0	0	0	0	0	0	0	0	0	0	0	0	0	1	0	0	0	0	0	0	0	0	0	0	0	0	0	0	0	0	0	0	0	0	0	0	0	0	0	0	0	0	0	0	0	0	0	0	0	0	0	0	0	0	0	0	0	0	0	0	0	0	0	0	0	0	0	0	0	0	0	0	0	0	0	0	0	0	0	0	0	0	0	0	0	0	0	0	0	0	0	0	0	0	0	0	0	0	0	0	0	0	0	0	0	0	0	0	0	0	0	0	0	0	0	0	0	0	0	0	0	0	0	0	0	0	0	0	0	0	0	0	0	0	0	0	0	0	0	0	0	0	0	0	0	0	0	0	0	0	0	0	0	0	0	0	0	0	0	0	0	0	0	0	0	0	0	0	0	0	0	0	0	0	0	0	0	0	0	0	0	0	0	0	0	0	0	0	0	0	0	0	0	0	0	0	0	0	0	0	0	0	0	0	0	0	0	0	0	5.35	0	0	0	0	0	0	0	0	0	0	0	0	0	0	0	0	0	0	0	0	0	0	0	0	0	0	0	0	0	0	0	0	0	0	0	0	0	0	0	0	0	0	0	0	0	0	0	0	0	0	0	0	0	0	0	0	0	0	0	0	0	0	0	0	0	0	0	0	0	0	0	0	0	0	0	0	0	0	0	0	0	0	0	0	0	0	0	0	0	0	0	0	0	0	0	0	0	0	0	0	0	0	0	0	0	0	0	0	0	0	0	0	0	0	0	0	0	0	0	0	0	0	0	0	0	0	0	0	0	0	0	0	0	0	0	0	0	0	0	0	0	0	0	0	0	0	0	0	0	0	0	0	0	0	0	0	0	0	0	0	0	0	0	0	0	0	0	0	0	0	0	0	0	0	0	0	0	0	0	0	0	0	0	0	0	0	0	0	0	0	0	0	0	0	0	5.35	0	0	0	0	0	0	0	0	0	0	0	0	0	0	0	0	0	0	0	0	0	0	0	0	0	0	0	0	0	0	0	0	0	0	0	0	0	0	0	0	0	0	0	0	0	0	0	0	0	0	0	0	0	0	0	0	0	0	0	0	0	0	0	0	0	0	0	0	0	0	0	0	0	0	0	0	0	0	0	0	0	0	0	0	0	0	0	0	0	0	0	0	0	0	0	0	0	0	0	0	0	0	0	0	0	0	0	0	0	0	0	0	0	0	0	0	0	0	0	0	0	0	0	0	0	0	0	0	0	0	0	0	0	0	0	0	0	0	0	0	0	0	0	0	0	0	0	0	0	0	0	0	0	0	0	0	0	0	0	0	0	0	0	0	0	0	0	0	0	0	0	0	0	0	0	0	0	0	0	0	0	0	0	0	0	0	0	0	0	0	0	0	0	0	0	1	0	0	0	0	0	0	0	0	0	0	0	0	0	0	0	0	0	0	0	0	0	0	0	0	0	0	0	0	0	0	0	0	0	0	0	0	0	0	0	0	0	0	0	0	0	0	0	0	0	0	0	0	0	0	0	0	0	0	0	0	0	0	0	0	0	0	0	0	0	0	0	0	0	0	0	0	0	0	0	0	0	0	0	0	0	0	0	0	0	0	0	0	0	0	0	0	0	0	0	0	0	0	0	0	0	0	0	0	0	0	0	0	0	0	0	0	0	0	0	0	0	0	0	0	0	0	0	0	0	0	0	0	0	0	0	0	0	0	0	0	0	0	0	0	0	0	0	0	0	0	0	0	0	0	0	0	0	0	0	0	0	0	0	0	0	0	2.19	0	-0.580000000000001	0	0	0.579999999999999	4	0.31	0	2.43	0	-1.25	-0.69	0	4.21	-3.5	-1.39	0	0	0	0	-1.98	-1.66	-0.98	5.15	-0.699999999999999	-1.21	0	2.13	0.270000000000001	0.280000000000001	0.72	5.74	-3.98	-0.0700000000000003	0	-9.41	0	0	3.78	1.83	-1.87	-7.4	-1.93	0	-0.76	-10.4	-2.16	1.15	0.11	-3.02	1.09	1.14	-0.98	0	1.94	1.84	6.55	0	1.6	4.38	-0.699999999999999	-1.77635683940025e-15	-1.13	1.59	0	2.46	1.24	-1.55	4.3	6.32999999999999	-7.26	4.94	-2.84	-4.49	0	5.11	-4.04	-2.41	-3.35	1.12	1.32	1.48	-5.94	-2.11	0	0	1.16	0	-0.289999999999999	-1.87	0	3.6	-4.72	0	1.02999999999999	-1.22	1.69	0	1.27	0	1.66	5.38	4.45	-3.81	1.52	1.11	0	-0.47	0	0	-2.78	0	-0.520000000000001	-0.46	-0.0600000000000005	2.08	-1.85	0	0	2.87	1.37	-1.23	-2.71	0	0	0	4.01	2.13	2.42	-2.39	0	-6.82	-1.39	-0.719999999999995	-4.43	5.15	-3.32	-0.0299999999999994	-3.12	0	0.149999999999999	-1.52	0	0	0	-0.390000000000001	-2.44	0.750000000000001	-2.29	2.93	-0.199999999999999	0.69	0.69	-3.82	-2.9	-1.27	1	-3.92	0.33	0.379999999999999	-0.25	0.949999999999999	0	0	0.59	0	0.250000000000002	0	0.600000000000001	0	-3.55	1.13	1.36	0	0.89	0.71	1.65	1.49	0	2.38	0	-0.900000000000001	1.92	-0.64	-4.24	2.97	3.3	0	2.34000000000001	1.18	-1.46	-1.15	1.44	0.950000000000001	0.529999999999999	0.384848484848485	-0.15151515151515	-0.492525252525253	0.12925	1.11933333333333	1.37916666666667	0.345454545454546	-0.512121212121212	-0.187000000000001	0.459666666666665	1.20716666666667	0.195524475524476	-0.496643356643355	0.433833333333334	-0.473928571428569	-0.444333333333333	-0.712999999999999	-0.761666666666667	-0.056166666666666	1.021	-0.744242424242424	-0.489790209790209	-1.10266666666667	0.0648484848484845	-0.342000000000001	-0.345000000000001	-0.290303030303031	-0.0470000000000006	0.168951048951049	-0.0208391608391612	0.388888888888888	-0.287857142857144	-0.00322981366459629	-0.493541666666667	-0.0722619047619038	-0.510431372549018	-0.536842105263158	-0.346573426573426	0.864999999999999	0.801803921568627	0.14123076923077	-0.096060606060604	-0.659442724458202	0.230902777777779	0.0760784313725509	-0.169803921568629	-1.09882352941176	0.141098039215686	0.350564102564105	-0.953146853146853	-0.213006993006993	0.264195804195804	-0.294265734265734	0.675944055944056	0.98075	0.565238095238096	0.5425	-0.517888888888891	1.99882352941177	-1.45773809523809	-0.305333333333333	0.0439583333333324	0.240833333333333	0.200839160839162	0.458749999999998	0.635179487179487	-0.0111794871794881	-0.299794871794871	-0.327686274509805	0.860714285714286	-0.207058823529408	0.113944444444446	0.527832167832168	-0.0370629370629381	-0.910871794871795	-1.29488636363636	-0.486153846153847	-0.642689393939392	0.215804195804196	-0.859500000000001	0.998181818181818	0.769333333333332	0.368391608391608	0.103496503496501	0.1615	0.735555555555555	0.802666666666667	-1.404	0.16909090909091	0.819821428571426	-0.0452631578947376	1.59887179487179	0.994564102564102	0.371328671328673	0.925034965034964	-0.123188405797102	-0.216611111111106	1.11958041958042	0.174405594405595	-0.752587412587413	1.20714285714286	0.679595959595959	1.06601503759398	-0.432500000000001	-0.381010101010101	-0.594823529411762	-0.295372549019609	-0.425625	0.0302564102564098	-0.23399585921325	0.0483035714285727	-0.46451282051282	-0.453846153846154	0.457042606516293	-0.376820512820513	0.0715000000000003	-0.613833333333334	-0.210069930069929	-0.419598997493734	0.363402777777779	-0.207076923076922	-0.117128205128205	-0.0516666666666659	-0.117321428571429	2.34044642857143	-1.04302277432712	-1.05072222222222	1.14283333333334	0.905982142857145	0.739166666666666	-0.940082815734993	0.644821428571429	0.15702380952381	1.04044642857143	-0.234901960784313	0.100178571428568	0.147179487179493	-0.817333333333332	0.149538461538461	0.28857142857143	-0.905000000000001	0.211	-0.101547619047619	-0.199761904761905	-0.459553571428572	-0.773003095975234	-0.361128205128205	-1.01773809523809	-0.608500000000001	-0.790209790209792	-0.420279720279719	-0.140000000000001	0.454196428571429	0.302738095238094	0.326428571428572	0.226111111111113	-0.431608391608391	-0.128923076923076	0.163794871794872	0.228307692307693	-0.742749999999999	-0.0345454545454551	0.0385858585858578	-0.637888888888888	-0.122980769230768	-0.349333333333332	-0.118680555555557	0.436223776223777	-0.720833333333335	-0.0302678571428565	-0.223636363636363	-0.563452380952382	0.268928571428571	0.243303571428569	1.15285714285714	0.470051282051282	0.314888888888889	-0.157261904761905	0.153194444444444	0.110666666666665	-0.312167832167834	0.481777777777777	-0.242117647058824	0.387142857142857	-0.380207039337474	-0.583333333333332	0.227589743589744	0.643916083916084	-0.556615384615387	0.262713043478261	-0.314871794871792	0.535803571428572	-0.280984848484849	0.422946428571427	0.190977443609022	0.0815407407407402	1.61	-0.579999999999999	1.37	-1.03	-0.23	-4.58	4.58	5.58	-2.53	1.45	-3.57	0	2.13	-0.58	3.67	5	1.2	0	0.74	-0.579999999999998	2.89	2.31	2.79	-0.74	0	3.93	0.639999999999999	-0.58	1.55	-5.16	-4.58	0.51	3.18	7.33	0	3.51	0.75	-0.58	-4.56	0	-0.0799999999999992	1.21	0.7	0	1.69	-0.470000000000001	-1.02	1.33	2.89	-0.93	0.2	0.27	0.42	-0.58	3.81	-0.370000000000001	-3.41	1.13	-8.79	0	0	-1.32	-0.580000000000002	-0.56	-1.73	-1.41	-1.28	-0.970000000000001	0	-1.86	6.21	-2.43	-2.04	0.0600000000000001	-0.55	0	-1	0.360000000000001	1.09	1.1	-4.11	3.65	-7.43	6.64	-14.41	0	-8.66	-1.37	-4.38	1.49	1.12	4.44	0.0600000000000005	-0.619999999999999	-2.69	0	0	-2.05	5.75	0.41	4.54	-5.14	-0.310000000000002	0.370000000000001	3.81	0.300000000000001	-0.27	-0.0899999999999999	-1.16	1.18	-4.87	-0.25	0	-1.95	0.47	1.93	1.06	0.680000000000001	0.0799999999999998	-0.579999999999997	4.16	0.32	-1.94	-3.3	0	0.639999999999993	-0.619999999999999	0.370000000000003	-8.67	-4.61	0	0.770000000000001	-6.87	0	0.510000000000002	2.17	-2.31	3	-0.309999999999999	0	0	0.82	-0.32	0	1.62	1.06	0.460000000000001	0	0.1	0.0199999999999996	5.65	-0.95	1.26	-0.250000000000001	-2.18	-3.34	0	1.37	0	-2.02	0	-1.28	0.0300000000000006	0	2.52	-0.88	-3.83	-5.45	3.44	0	0	0.370000000000001	1.35	1.39	0	-0.25	0.54	-0.460000000000001	0.9	0.67	2.38	0	-0.58	-2.1	2.26	0.910000000000002	4.99	2.11	0	-1.8	-1.07	-2.14	-0.869999999999999	3.68	1.21	0.46	0.0858585858585865	-0.717777777777776	0.385252525252525	-0.3415	-0.508833333333332	-0.678500000000001	-0.0240404040404041	-0.206464646464647	-0.80125	-0.208666666666666	-1.029	0.278601398601399	-0.459440559440559	-0.774000000000001	0.182142857142859	-0.382000000000001	-0.36125	-0.988	-0.7895	-0.387833333333333	0.0672727272727265	-0.189090909090909	0.481166666666667	0.378787878787879	-0.6845	-0.049666666666667	-0.159191919191921	-0.549000000000001	-0.178321678321678	-0.353939393939395	-0.973131313131313	0.338571428571429	-0.51424430641822	-0.0890972222222217	-0.176071428571428	0.640392156862745	-0.592507739938082	-0.481538461538463	-0.904880952380953	-0.711764705882352	-0.195179487179487	-0.403560606060605	0.302167182662537	-1.35576388888889	-0.238196078431372	-0.607764705882355	0.15356862745098	0.199607843137256	0.0825641025641026	0.233566433566434	0.137902097902098	-0.195944055944056	-0.0234965034965029	-0.627132867132868	-0.442499999999999	-0.537380952380952	-0.670952380952381	-1.30327777777778	-0.661568627450983	0.128809523809522	-0.847833333333334	0.030555555555555	-0.197166666666668	-0.366713286713285	0.351696428571428	-0.87774358974359	-0.0481025641025656	-0.680512820512821	1.52219607843137	-0.421607142857145	-0.247678018575854	-0.164666666666665	-0.938041958041959	0.0286713286713276	0.340820512820514	1.98542443064182	-0.0537062937062949	-0.401742424242425	0.380559440559439	0.609499999999999	-0.460202020202019	-0.37374358974359	-0.400839160839162	-1.23006993006992	-0.948333333333338	0.735555555555555	-0.954833333333333	0.766153846153845	-0.408282828282829	-0.578392857142855	0.46582043343653	-0.272717948717947	-0.0470769230769221	-0.108531468531467	-0.418321678321679	-1.26157349896479	-0.484000000000002	-0.915664335664337	-0.212027972027972	-0.346573426573428	-1.03	-0.903232323232325	-0.5596992481203	-0.234732142857144	0.504242424242424	1.27482352941177	0.283607843137256	-0.0959722222222208	0.0882051282051286	-0.191677018633541	-0.393749999999999	0.243589743589744	-0.108951048951049	0.137092731829576	0.253538461538461	0.524000000000001	-0.110333333333333	-0.732447552447551	-0.49358395989975	-1.03625	0.180820512820513	-0.460102564102563	0.211333333333334	-0.0739285714285707	-1.70303571428572	-1.08807453416149	0.307388888888887	-1.31861111111111	-0.600625000000001	-0.038214285714286	1.94343685300207	0.591875	-0.586309523809522	-0.948125000000001	0.169254901960784	1.17455357142857	0.319179487179483	0.649948717948718	0.386256410256411	0.0826785714285716	0.0341666666666658	-0.463333333333333	0.0117857142857147	-0.122738095238095	-0.158125	0.796718266253869	-0.331692307692309	0.764761904761905	-0.152833333333334	0.365874125874125	-0.611608391608392	-0.254125874125874	0.430267857142857	-0.827738095238095	-0.195833333333336	0.560833333333331	-0.35006993006993	-0.38420512820513	0.198974358974359	0.199794871794872	-0.38025	-0.557373737373737	-0.313939393939394	-0.456333333333333	-0.215576923076924	-0.120512820512822	-0.594583333333333	-0.664475524475526	0.611190476190476	0.0159821428571441	-0.205606060606062	0.0921428571428571	-0.688035714285714	-0.772500000000001	-1.13741071428572	0.273641025641026	0.342666666666666	0.10440476190476	0.529236111111111	-0.415166666666668	-0.31216783216783	-0.759666666666666	-0.157803921568628	-0.517500000000002	0.462277432712215	-0.269523809523811	-0.681435897435897	-0.925454545454546	-0.463076923076922	0.0399304347826117	-0.173025641025642	-0.978392857142858	-0.250378787878788	-0.20669642857143	-0.113533834586466	-0.397955555555555	1.61	-0.139999999999999	-0.580000000000001	0	0	-0.57	4.58	5.58	-2.08	2.43	0	-1.25	-0.69	0	3.67	5	-1.39	0	0.74	0	0	-1.98	2.79	-0.74	5.15	3.93	-1.21	0	2.13	-2.66	-4.58	0.72	5.74	7.33	0	0	-3.41	0	-1.56	0	1.83	1.21	-1.12	0	1.14	-0.76	-5.44	-1.83	1.15	0.11	-3.02	0.27	1.14	-0.98	0	1.94	-0.76	6.55	0	1.6	4.38	-0.819999999999999	-1.77635683940025e-15	-1.13	-1.73	-0.12	-1.28	1.24	0	4.3	6.21	-7.11	1.9	0.0600000000000001	-2	0	5.11	-0.0199999999999996	-2.41	1.1	0.49	1.97	-4.94	1.74	-3.2	0	-5.54	1.16	-8.88178419700125e-16	1.49	-0.99	4.00999999999999	3.6	-4.72	-2.69	0	0	1.69	5.08	1.08	0	-1.93	5.38	2.82	-0.580000000000001	0.300000000000001	1.11	0	-1.16	0	-2.2	-2.61	0	-1.88	-0.46	1.93	1.72	-1.57	0.0799999999999998	-0.579999999999997	3.58	1.37	-1.94	-3.3	0	0	-0.619999999999999	4.01	-2.45	-2.11	0	0	-6.87	0	0.510000000000002	-0.52	5.15	1.9	-0.0299999999999994	0	0	0.82	-0.8	0	0	1.06	-0.0199999999999996	0	0.1	-2.29	5.65	-0.95	1.26	-0.250000000000001	-2.99	-3.31	0	1	0	-2.02	0	-0.25	0.0300000000000006	0	2.52	-0.220000000000002	-3.49	-5.45	2.6	0	0	-3.55	1.35	1.39	0	-0.25	0.54	0.869999999999999	1.49	0	2.38	0	-0.900000000000001	-0.77	2.26	-4.24	4.76	2.11	0	-1.8	-0.499999999999998	-1.46	-0.869999999999999	1.44	0.950000000000001	0.46	0.235353535353534	-0.434646464646464	-0.0536363636363628	-0.106125	0.305250000000001	0.350333333333333	0.160707070707071	-0.359292929292929	-0.494124999999999	0.125500000000001	0.089083333333333	0.237062937062937	-0.478041958041956	-0.170083333333332	-0.145892857142856	-0.413166666666667	-0.537125	-0.874833333333335	-0.422833333333333	0.316583333333334	-0.33848484848485	-0.339440559440559	-0.310750000000001	0.221818181818183	-0.513250000000001	-0.197333333333333	-0.224747474747476	-0.298	-0.00468531468531452	-0.212963636363636	-0.292121212121211	0.0253571428571426	-0.258737060041408	-0.291319444444445	-0.124166666666667	0.0649803921568619	-0.56467492260062	-0.414055944055944	-0.0199404761904756	0.0450196078431375	-0.0269743589743587	-0.249810606060606	-0.178637770897833	-0.562430555555554	-0.0810588235294105	-0.388784313725491	-0.47262745098039	0.170352941176471	0.216564102564103	-0.359790209790209	-0.0375524475524474	0.0341258741258734	-0.158881118881119	0.0244055944055948	0.269124999999999	0.013928571428572	-0.0642261904761909	-0.910583333333328	0.668627450980392	-0.664464285714285	-0.576583333333334	0.0372569444444437	0.0218333333333334	-0.0829370629370629	0.405223214285714	-0.121282051282051	-0.0296410256410251	-0.490153846153847	0.597254901960785	0.219553571428571	-0.227368421052631	-0.0253611111111134	-0.205104895104895	-0.00419580419580434	-0.285025641025641	0.325917862444332	-0.269930069930069	-0.52221590909091	0.298181818181819	-0.125	0.268989898989899	0.197794871794873	-0.0162237762237769	-0.563286713286715	-0.393416666666663	0.735555555555555	-0.0760833333333331	-0.318923076923078	-0.11959595959596	0.120714285714286	0.210278637770898	0.663076923076922	0.47374358974359	0.131398601398601	0.253356643356645	-0.692380952380944	-0.350305555555558	0.10195804195804	-0.0188111888111919	-0.549580419580419	0.0885714285714272	-0.111818181818181	0.253157894736841	-0.333616071428573	0.0616161616161612	0.34	-0.00588235294117645	-0.260798611111111	0.0592307692307701	-0.212836438923395	-0.172723214285714	-0.110461538461538	-0.281398601398601	0.297067669172932	-0.0616410256410251	0.29775	-0.362083333333333	-0.471258741258742	-0.456591478696742	-0.336423611111112	-0.0131282051282042	-0.288615384615385	0.0798333333333332	-0.0956249999999983	0.318705357142857	-1.06554865424431	-0.37166666666667	-0.0878888888888874	0.152678571428574	0.350476190476193	0.50167701863354	0.618348214285714	-0.214642857142859	0.0461607142857154	-0.0328235294117647	0.63736607142857	0.233179487179491	-0.0836923076923082	0.267897435897437	0.185625	-0.435416666666667	-0.126166666666666	-0.0448809523809519	-0.161250000000001	-0.308839285714287	0.0118575851393175	-0.346410256410257	-0.126488095238096	-0.380666666666666	-0.212167832167832	-0.515944055944056	-0.197062937062936	0.442232142857144	-0.262499999999999	0.0652976190476195	0.393472222222222	-0.39083916083916	-0.256564102564102	0.181384615384616	0.214051282051281	-0.561499999999999	-0.295959595959596	-0.137676767676769	-0.547111111111111	-0.169278846153848	-0.234923076923076	-0.356631944444445	-0.114125874125873	-0.0548214285714295	-0.00714285714285623	-0.214621212121212	-0.235654761904762	-0.209553571428572	-0.264598214285712	0.00772321428571487	0.371846153846154	0.328777777777778	-0.0264285714285712	0.341215277777778	-0.15225	-0.312167832167834	-0.138944444444444	-0.199960784313725	-0.0651785714285715	0.0410351966873712	-0.42642857142857	-0.226923076923079	-0.14076923076923	-0.509846153846151	0.151321739130434	-0.243948717948719	-0.221294642857142	-0.265681818181818	0.108125000000001	0.0387218045112796	-0.158207407407408
chrXIV_66362_TAAA_TA_+	YNL299W_5UTR_0_2	FALSE	0.0861669460019322	TSS	FALSE	TRUE	FALSE	FALSE	TRUE	TRUE	FALSE	NA	-0.313241877617526	1	74	1	-2	-2	0	0	0	0	0	0.373333333333333	1.01333333333333	5.13702421672989	NA	NA	12	881	321	152	155	NA	0.755906	0.127	NA	0	0	0	0	0	0	0	0	0	0	0	0	0	0	0	0	0	0	0	0	0	0	0	0	0	0	0	0	0	0	0	0	0	0	0	0	0	0	0	0	0	0	0	0	0	0	0	0	0	0	0	0	0	0	0	0	0	0	0	0	0	0	0	0	0	0	0	0	0	0	0	0	0	0	0	0	0	0	0	0	0	0	0	0	0	0	0	0	0	0	0	0	0	0	0	0	0	0	0	0	0	0	0	0	0	0	0	0	0	0	0	0	0	0	0	0	0	0	0	0	0	0	0	0	0	0	0	0	0	0	0	0	0	0	0	0	0	0	0	0	0	0	0	0	0	0	0	0	0	0	0	0	0	0	0	0	0	0	0	0	0	0	0	0	0	0	0	0	0	0	0	0	0	0	0	0	0	0	0	0	0	0	0	0	0	0	0	0	0	0	0	0	0	0	0	0	0	0	0	0	0	0	0	0	0	0	0	0	0	0	0	0	0	0	0	0	0	0	0	0	0	0	0	0	0	0	0	0	0	0	0	0	0	0	0	0	0	0	0	0	0	0	0	0	0	0	0	0	0	0	0	0	0	0	0	0	0	0	0	0	0	0	0	0	0	0	0	0	0	0	0	0	0	0	0	0	0	0	0	0	0	0	0	0	0	0	0	0	0	0	0	0	0	0	0	0	0	0	0	0	0	0	0	0	0	0	0	0	0	0	0	0	0	0	0	0	0	0	0	0	0	0	0	0	0	0	0	0	0	0	0	0	0	0	0	0	0	0	0	0	0	0	0	0	0	0	0	0	0	0	0	0	0	0	0	0	0	0	0	0	0	0	0	0	0	0	0	0	0	0	0	0	0	0	0	0	0	0	0	0	0	0	0	0	0	0	0	0	0	0	0	0	0	0	0	0	0	0	0	0	0	0	0	0	0	0	0	0	0	0	0	0	0	0	0	0	0	0	0	0	0	0	0	0	0	0	0	0	0	0	0	0	0	0	0	0	0	0	0	0	0	0	0	0	0	0	0	0	0	0	0	0	0	0	0	0	0	0	0	0	0	0	0	0	0	0	0	0	0	0	0	0	0	0	0	0	0	0	0	0	0	0	0	0	0	0	0	0	0	0	0	0	0	0	0	0	0	0	0	0	0	0	0	0	0	0	0	0	0	0	0	0	0	0	0	0	0	0	0	0	0	0	0	0	0	0	0	0	0	0	0	0	0	0	0	0	0	0	0	0	0	0	0	0	0	0	0	0	0	0	0	0	0	0	0	0	0	0	0	0	0	0	0	0	0	0	0	0	0	0	0	0	0	0	0	0	0	0	0	0	0	0	0	0	0	0	0	0	0	0	0	0	0	0	0	0	0	0	0	0	0	0	0	0	0	0	0	0	0	0	0	0	0	0	0	0	0	0	0	0	0	0	0	0	0	0	0	0	0	0	0	0	0	0	0	0	0	0	0	0	0	0	0	0	0	0	0	0	0	0	0	0	0	0	0	0	0	0	0	0	0	0	0	0	0	0	0	0	0	0	0	0	0	0	0	0	0	0	0	0	0	0	0	0	0	0	0	0	0	0	0	0	0	0	0	0	0	0	0	0	0	0	0	0	0	0	0	0	0	0	0	0	0	0	0	0	0	0	0	0	0	0	0	0	0	0	0	0	0	0	0	0	0	0	0	0	0	0	0	0	0	0	0	0	0	0	0	0	0	0	0	0	0	0	0	0	0	0	0	0	0	0	0	0	0	0	0	0	0	0	0	0	0	0	0	0	0	0	0	0	0	0	0	0	0	0	0	0	0	0	0	0	0	0	0	0	0	0	0	0	0	0	0	0	0	0	0	0	0	0	0	0	0	0	0	0	0	0	0	0	0	0	0	0	0	0	0	0	0	0	0	0	0	0	0	0	0	0	0	0	0	0	0	0	0	0	0	0	0	0	0	0	0	0	0	0	0	0	0	0	0	0	0	0	0	0	0	0	0	0	0	0	0	0	0	0	0	0	0	0	0	0	0	0	0	0	0	0	0	0	0	0	0	0	0	0	0	0	0	0	0	0	0	0	0	0	0	0	0	0	0	0	0	0	0	0	0	0	0	0	0	0	0	0	0	0	0	0	0	0	0	0	0	0	0	0	0	0	0	0	0	0	0	0	0	0	0	0	0	0	0	0	0	0	0	0	0	0	0	0	0	0	0	0	0	0	0	0	0	0	0	0	0	0	0	0	0	0	0	0	0	0	0	0	0	0	0	0	0	0	0	0	0	0	0	0	0	0	0	0	0	0	0	0	0	0	0	0	0	0	0	0	0	0	0	0	0	0	0	0	0	0	0	0	0	0	0	0	0	0	0	0	0	0	0	0	0	0	0	0	0	0	0	0	0	0	0	0	0	0	0	0	0	0	0	0	0	0	0	0	0	0	0	0	0	0	0	0	0	0	0	0	0	0	0	0	0	0	0	0	0	0	0	0	0	0	0	0	0	0	0	0	0	0	0	0	0	0	0	0	0	0	0	0	0	0	0	0	0	0	0	0	0	0	0	0	0	0	0	0	0	0	0	0	0	0	0	0	0	0	0	0	0	0	0	0	0	0	0	0	0	0	0	0	0	0	0	0	0	0	0	0	0	0	0	0	0	0	0	0	0	0	0	0	0	0	0	0	0	0	0	0	0	0	0	0	0	0	0	0	0	0	0	0	0	0	0	0	0	0	0	0	0	0	0	0	0	0	0	0	0	0	0	0	0	0	0	0	0	0	0	0	0	0	0	0	0	0	0	0	0	0	0	0	0	0	0	0	0	0	0	0	0	0	0	0	0	0	0	0	0	0	0	0	0	0	0	0	0	0	0	0	0	0	0	0	0	0	0	0	0	0	0	0	0	0	0	0	0	0	0	0	0	0	0	0	0	0	0	0	0	0	0	0	0	0	0	0	0	0	0	0	0	0	0	0	0	0	0	0	0	0	0	0	0	0	0	0	0	0	0	0	0	0	0	0	0	0	0	0	0	0	0	0	0	0	0	0	0	0	0	0	0	0	0	0	0	0	0	0	0	0	0	0	0	0	0	0	0	0	0	0	0	0	0	0	0	0	0	0	0	0	0	0	0	0	0	0	0	0	0	0	0	0	0	0	0	0	0	0	0	0	0	0	0	0	0	0	0	0	0	0	0	0	0	0	0	0	0	0	0	0	0	0	0	0	0	0	0	0	0	0	0	0	0	0	0	0	0	0	0	0	0	0	0	0	0	0	0	0	0	0	0	0	0	0	0	0	0	0	0	0	0	0	0	0	0	0	0	0	0	0	0	0	0	0	0	0	0	0	0	0	0	0	0	0	0	0	0	0	0	0	0	0	0	0	0	0	0	0	0	0	0	0	0	0	0	0	0	0	0	0	0	0	0	0	0	0	0	0	0	0	0	0	0	0	0	0	0	0	0	0	0	0	0	0	0	0	0	0	0	0	0	0	0	0	0	0	0	0	0	0	0	0	0	0	0	0	0	0	0	0	0	0	0	0	0	0	0	0	0	0	0	0	0	0	0	0	0	0	0	0	0	0	0	0	0	0	0	0	0	0	0	0	0	0	0	0	0	0	0	0	0	0	0	0	0	0	0	0	0	0	0	0	0	0	0	0	0	0	0	0	0	0	0	0	0	0	0	0	0	0	0	0	0	0	0	0	0	0	0	0	0	0	0	0	0	0	0	0	0	0	0	0	0	0	0	0	0	0	0	0	0	0	0	0	0	0	0	0	0	0	0	0	0	0	0	0	0	0	0	0	0	0	0	0	0	0	0	0	0	0	0	0	0	0	0	0	0	0	0	0	0	0	0	0	0	0	0	0	0	0	0	0	0	0	0	0	0	0	0	0	0	0	0	0	0	0	0	0	0	0	0	0	0	0	0	0	0	0	0	0	0	0	0	0	0	0	0	0	0	0	0	0	0	0	0	0	0	0	0	0	0	0	0	0	0	0	0	0	0	0	0	0	0	0	0	0	0	0	0	0	0	0	0	0	0	0	0	0	0	0	0	0	0	0	0	0	0	0	0	0	0	0	0	0	0	0	0	0	0	0	0	0	0	0	0	0	0	0	0	0	0	0	0	0	0	0	0	0	0	0	0	0	0	0	0	0	0	0	0	0	0	0	0	1.03	0	0	0	0	0	0	0	0	0	0	0	0	0	0.58	0	0	0	0	0	0	0	0	-8.04	0	0	0	0	0	0	0	0	0	0	0	0	0	0	0	0	0	0	0	0	0	0	0	0	2.07	0	0	0	0	0	0	0	0	0.0199999999999987	0	0	0	0	0	0	0	0	0	0	0	1.44999999999999	0	0	0	0	0	0	0	0	0	0	0	0	0	0	0	0	0	0	0	0	0	0	0	0	0	0	0	0	0	0	0	0	0	0	0	0	0	0	0	0	0	0	0	0	0	-0.18	0	1.73	0	0	0	0	0	0	0	0	0	0	0	0	0	0	0	0	1.47	0	0	0	0	0	0	0	0	0	0	0	0	0	0	0	0	0	0	0	0	0	0	0	0	0	0	0	0	0	0	0	0	-0.406222222222222	0.274375000000003	0	0.505743589743588	0.252705882352942	0	0	-0.0678974358974358	0	0.16691729323308	0.184470588235293	0.294553571428573	0.0967179487179486	0.181333333333333	0.660820512820514	0.114358974358975	0	0	0	0	0	0	0	0	0	-0.924722222222222	-1.67117948717949	0	0	0.227410714285716	0	0	-0.231153846153846	0	0	0	-0.0580512820512844	-0.539551282051281	0.0347450980392168	0.00652777777777658	0	0	0	1.62887218045113	0	0.710877192982455	0	0	0	0	0	0	-1.40763888888889	0	0	0	0	0.12371794871795	0.351529411764705	0	0	0	0	-0.0384999999999991	0.0249305555555566	0	0	0	0	0	-1.17077399380805	0.532692307692308	0	0.605538461538465	0.782974358974359	0.458571428571428	0	0.402722222222222	0.0246794871794869	0	0	0.117337461300309	0	0	0	0	0.531331269349845	-0.144821428571429	0	0	0	0.391153846153845	-0.73525641025641	0.977777777777774	1.141875	-1.31534722222222	-0.0985897435897449	0	0.233777777777782	-0.547564102564102	0	-0.0807051282051283	0.136205128205127	0.667243589743588	0	0	0	0.0347435897435897	0	0	0	0	0.142564102564103	1.19105882352941	0	0	0	0	0	0	-0.057564102564104	0	0	0.622410714285714	0	0	0	0	0	0	0	0.804097222222222	0.465921325051761	0	0.596428571428572	0	0	-0.0371794871794879	0.781553884711778	0	0.113461538461538	0.102115384615384	-0.462692307692308	0	-0.178125	0	-0.519464285714286	0	0	-0.753958333333333	-0.834871794871795	0	0.154444444444444	0	0	0	0	-0.00104545454545502	0	-0.119807692307692	0.790626566416041	-0.070384615384615	0.0562848297213616	-0.0799621212121204	0	0	0	0	0	0	0	0	0	0	0	0	0	0	0	0	0	0	0	0	0	0	0	0	0	0	0	0	0	0	0	0	0	0	0	0	0	0	0	0	0	0	0	0	0	0	0	0	0	0	0	0	0	0	0	0	0	0	0	0	0	0	0	0	0	0	0	0	-0.61	0	0	0	0	0	0	-5.63	0	0	0	0	0	0	0	0	0	0	0	0	0	0	0	0	0	0	0	0	0	0	0	0	0	0	0	0	0	0	0	0	0	0	0	0	0	0	0	0	0	0	0	0	0	0	0	0	0	0	0.450000000000001	0	0	0	-5.02	0	0	0	0	0	0	0	0	0	0	0	0	0	0	0	0	0	0	0	0	0	0	0	0	0.979999999999998	0	0	0	0	0	0	0	0	0	0	0	0	0	0	0	0	0	0	0	0	0	0	0	0	0	0	0	0	-1.3	0	0	0	0	0.43	0	0	0	0	0	0	0	0	0	0	0	0	0	0	0	0	0	0	0	0	0	0	0	0	0	0	0	0	0	0	0	0	0	0	0	0	0	0	0.865611111111111	-0.120089285714284	0	-0.329538461538462	0.382196078431374	0	0	1.51128205128205	0	0.512280701754385	-0.636549019607841	1.61526785714286	0.0495384615384609	0.783487179487178	-0.378564102564102	0.234666666666667	0	0	0	0	0	0	0	0	0	0.935069444444444	0.62420512820513	0	0	0.354999999999999	0	0	-0.372435897435897	0	0	0	-1.76676923076923	0.0974358974358971	0.0452549019607886	0.502569444444447	0	0	0	-2.20230576441103	0	0.450476190476188	0	0	0	0	0	0	1.09076388888889	0	0	0	0	0.479358974358973	-0.0179607843137255	0	0	0	0	1.29677777777778	0.645902777777778	0	0	0	0	0	0.902538699690403	0.450320512820511	0	-0.314256410256409	0.433641025641025	0.333660714285715	0	0.312333333333334	0.275833333333333	0	0	0.35188854489164	0	0	0	0	0.453065015479877	0.654196428571431	0	0	0	0.342435897435896	1.06185897435898	1.50194444444445	-0.699097222222221	1.67173611111111	0.531089743589742	0	-2.93855555555556	-0.17576923076923	0	0.472628205128203	0.799282051282052	-0.227884615384617	0	0	0	0.179743589743589	0	0	0	0	0.052884615384615	-0.219686274509803	0	0	0	0	0	0	-0.239871794871794	0	0	0.367589285714285	0	0	0	0	0	0	0	0.622569444444444	0.439420289855072	0	0.922857142857143	0	0	-0.0151282051282049	0.791829573934837	0	0.349999999999998	0.377115384615383	0.465576923076924	0	-0.329513888888889	0	-0.214285714285714	0	0	0.367638888888889	-0.740205128205128	0	-0.815277777777778	0	0	0	0	-0.0192272727272744	0	0.233717948717949	0.753333333333334	0.162435897435895	0.124520123839009	0.432007575757575	0	0	0	0	0	0	0	0	0	0	0	0	0	0	0	0	0	0	0	0	0	0	0	0	0	0	0	0	0	0	0	0	0	0	0	0	0	0	0	0	0	0	0	0	0	0	0	0	0	0	0	0	0	0	0	0	0	0	0	0	0	0	0	0	0	0	0	0	-0.61	0	0	0	0	0	0	-5.63	0	0	0	0	0	0	0	0	-7.6	0	0	0	0	0	0	0	0	0	0	0	0	0	0	0	0	0	0	0	0	0	0	0	0	1.84	0	0	0	0	0	0	0	0	0.0199999999999987	0	0	0	0	0	0	0	0.450000000000001	0	0	0	-5.02	0	0	0	0	0	0	0	0	0	0	0	0	0	0	0	0	0	0	0	0	0	0	0	0	0.399999999999999	0	0	0	0	0	0	0	0	0	0	0	0	0	0	0	0	0	0	0	0	0	0	0	0	0	0	0	0	-1.3	0	0	0	0	0	0	0	0	0	0	1.19	0	0	0	0	0	0	0	0	0	0	0	0	0	0	0	0	0	0	0	0	0	0	0	0	0	0	0	0	0	0	0	0	0.229694444444444	0.0771428571428565	0	0.088102564102563	0.317450980392159	0	0	0.721692307692308	0	0.339598997493734	-0.226039215686274	0.954910714285717	0.0731282051282029	0.482410256410256	0.141128205128204	0.17451282051282	0	0	0	0	0	0	0	0	0	0.00517361111111114	-0.52348717948718	0	0	0.291205357142857	0	0	-0.301794871794872	0	0	0	-0.912410256410256	-0.221057692307694	0.0399999999999991	0.254548611111112	0	0	0	-0.286716791979952	0	0.58067669172932	0	0	0	0	0	0	-0.158437500000005	0	0	0	0	0.301538461538462	0.16678431372549	0	0	0	0	0.629138888888889	0.33541666666666	0	0	0	0	0	-0.134117647058822	0.49150641025641	0	0.145641025641023	0.608307692307693	0.396116071428571	0	0.357527777777777	0.15025641025641	0	0	0.234613003095975	0	0	0	0	0.49219814241486	0.254687499999999	0	0	0	0.36679487179487	0.163301282051282	1.23986111111111	0.221388888888889	0.178194444444443	0.216250000000002	0	-1.35238888888889	-0.361666666666668	0	0.195961538461539	0.467743589743588	0.219679487179487	0	0	0	0.107243589743589	0	0	0	0	0.097724358974359	0.485686274509803	0	0	0	0	0	0	-0.148717948717948	0	0	0.494999999999999	0	0	0	0	0	0	0	0.713333333333331	0.452670807453417	0	0.759642857142858	0	0	-0.0261538461538464	0.786691729323309	0	0.231730769230769	0.239615384615384	0.00144230769230624	0	-0.253819444444444	0	-0.366875	0	0	-0.193159722222221	-0.787538461538462	0	-0.330416666666666	0	0	0	0	-0.0101363636363629	0	0.0569551282051286	0.771979949874687	0.0460256410256417	0.0904024767801843	0.176022727272727
chrXIV_690071_ATTTT_ATTT_+	YNR034W_5UTR_0_21	FALSE	0.0476574989977984	TSS	FALSE	TRUE	FALSE	FALSE	TRUE	TRUE	FALSE	NA	-0.834565015825297	2	7	1	-1	0	-1	0	0	0	0	0.364238410596026	1.00662251655629	3.99325211633243	0.037587838	0.026143	18	795	126	48	250	NA	0	0.482	NA	0	0	0	0	0	0	0	0	0	0	0	0	0	0	0	0	0	0	0	0	0	0	0	0	0	0	0	0	0	0	0	0	0	0	0	0	0	0	0	0	0	0	0	0	0	0	0	0	0	0	0	0	0	0	0	0	0	0	0	0	0	0	0	0	0	0	0	0	0	0	0	0	0	0	0	0	0	0	0	0	0	0	0	0	0	0	0	0	0	0	0	0	0	0	0	0	0	0	0	0	0	0	0	0	0	0	0	0	0	0	0	0	0	0	0	0	0	0	0	0	0	0	0	0	0	0	0	0	0	0	0	0	0	0	0	0	0	0	0	0	0	0	0	0	0	0	0	0	0	0	0	0	0	0	0	0	0	0	0	0	0	0	0	0	0	0	0	0	0	0	0	0	0	0	0	0	0	0	0	0	0	0	0	0	0	0	0	0	0	0	0	0	0	0	0	0	0	0	0	0	0	0	0	0	0	0	0	0	0	0	0	0	0	0	0	0	0	0	0	0	0	0	0	0	0	0	0	0	0	0	0	0	0	0	0	0	0	0	0	0	0	0	0	0	0	0	0	0	0	0	0	0	0	0	0	0	0	0	0	0	0	0	0	0	0	0	0	0	0	0	0	0	0	0	0	0	0	0	0	0	0	0	0	0	0	0	0	0	0	0	0	0	0	0	0	0	0	0	0	0	0	0	0	0	0	0	0	0	0	0	0	0	0	0	0	0	0	0	0	0	0	0	0	0	0	0	0	0	0	0	0	0	0	0	0	0	0	0	0	0	0	0	0	0	0	0	0	0	0	0	0	0	0	0	0	0	0	0	0	0	0	0	0	0	0	0	0	0	0	0	0	0	0	0	0	0	0	0	0	0	0	0	0	0	0	0	0	0	0	0	0	0	0	0	0	0	0	0	0	0	0	0	0	0	0	0	0	0	0	0	0	0	0	0	0	0	0	0	0	0	0	0	0	0	0	0	0	0	0	0	0	0	0	0	0	0	0	0	0	0	0	0	0	0	0	0	0	0	0	0	0	0	0	0	0	0	0	0	0	0	0	0	0	0	0	0	0	0	0	0	0	0	0	0	0	0	0	0	0	0	0	0	0	0	0	0	0	0	0	0	0	0	0	0	0	0	0	0	0	0	0	0	0	0	0	0	0	0	0	0	0	0	0	0	0	0	0	0	0	0	0	0	0	0	0	0	0	0	0	0	0	0	0	0	0	0	0	0	0	0	0	0	0	0	0	0	0	0	0	0	0	0	0	0	0	0	0	0	0	0	0	0	0	0	0	0	0	0	0	0	0	0	0	0	0	0	0	0	0	0	0	0	0	0	0	0	0	0	0	0	0	0	0	0	0	0	0	0	0	0	0	0	0	0	0	0	0	0	0	0	0	0	0	0	0	0	0	0	0	0	0	0	0	0	0	0	0	0	0	0	0	0	0	0	0	0	0	0	0	0	0	0	0	0	0	0	0	0	0	0	0	0	0	0	0	0	0	0	0	0	0	0	0	0	0	0	0	0	0	0	0	0	0	0	0	0	0	0	0	0	0	0	0	0	0	0	0	0	0	0	0	0	0	0	0	0	0	0	0	0	0	0	0	0	0	0	0	0	0	0	0	0	0	0	0	0	0	0	0	0	0	0	0	0	0	0	0	0	0	0	0	0	0	0	0	0	0	0	0	0	0	0	0	0	0	0	0	0	0	0	0	0	0	0	0	0	0	0	0	0	0	0	0	0	0	0	0	0	0	0	0	0	0	0	0	0	0	0	0	0	0	0	0	0	0	0	0	0	0	0	0	0	0	0	0	0	0	0	0	0	0	0	0	0	0	0	0	0	0	0	0	0	0	0	0	0	0	0	0	0	0	0	0	0	0	0	0	0	0	0	0	0	0	0	0	0	0	0	0	0	0	0	0	0	0	0	0	0	0	0	0	0	0	0	0	0	0	0	0	0	0	0	0	0	0	0	0	0	0	0	0	0	0	0	0	0	0	0	0	0	0	0	0	0	0	0	0	0	0	0	0	0	0	0	0	0	0	0	0	0	0	0	0	0	0	0	0	0	0	0	0	0	0	0	0	0	0	0	0	0	0	0	0	0	0	0	0	0	0	0	0	0	0	0	0	0	0	0	0	0	0	0	0	0	0	0	0	0	0	0	0	0	0	0	0	0	0	0	0	0	0	0	0	0	0	0	0	0	0	0	0	0	0	0	0	0	0	0	0	0	0	0	0	0	0	0	0	0	0	0	0	0	0	0	0	0	0	0	0	0	0	0	0	0	0	0	0	0	0	0	0	0	0	0	0	0	0	0	0	0	0	0	0	0	0	0	0	0	0	0	0	0	0	0	0	0	0	0	0	0	0	0	0	0	0	0	0	0	0	0	0	0	0	0	0	0	0	0	0	0	0	0	0	0	0	0	0	0	0	0	0	0	0	0	0	0	0	0	0	0	0	0	0	0	0	0	0	0	0	0	0	0	0	0	0	0	0	0	0	0	0	0	0	0	0	0	0	0	0	0	0	0	0	0	0	0	0	0	0	0	0	0	0	0	0	0	0	0	0	0	0	0	0	0	0	0	0	0	0	0	0	0	0	0	0	0	0	0	0	0	0	0	0	0	0	0	0	0	0	0	0	0	0	0	0	0	0	0	0	0	0	0	0	0	0	0	0	0	0	0	0	0	0	0	0	0	0	0	0	0	0	0	0	0	0	0	0	0	0	0	0	0	0	0	0	0	0	0	0	0	0	0	0	0	0	0	0	0	0	0	0	0	0	0	0	0	0	0	0	0	0	0	0	0	0	0	0	0	0	0	0	0	0	0	0	0	0	0	0	0	0	0	0	0	0	0	0	0	0	0	0	0	0	0	0	0	0	0	0	0	0	0	0	0	0	0	0	0	0	0	0	0	0	0	0	0	0	0	0	0	0	0	0	0	0	0	0	0	0	0	0	0	0	0	0	0	0	0	0	0	0	0	0	0	0	0	0	0	0	0	0	0	0	0	0	0	0	0	0	0	0	0	0	0	0	0	0	0	0	0	0	0	0	0	0	0	0	0	0	0	0	0	0	0	0	0	0	0	0	0	0	0	0	0	0	0	0	0	0	0	0	0	0	0	0	0	0	0	0	0	0	0	0	0	0	0	0	0	0	0	0	0	0	0	0	0	0	0	0	0	0	0	0	0	0	0	0	0	0	0	0	0	0	0	0	0	0	0	0	0	0	0	0	0	0	0	0	0	0	0	0	0	0	0	0	0	0	0	0	0	0	0	0	0	0	0	0	0	0	0	0	0	0	0	0	0	0	0	0	0	0	0	0	0	0	0	0	0	0	0	0	0	0	0	0	0	0	0	0	0	0	0	0	0	0	0	0	0	0	0	0	0	0	0	0	0	0	0	0	0	0	0	0	0	0	0	0	0	0	0	0	0	0	0	0	0	0	0	0	0	0	0	0	0	0	0	0	0	0	0	0	0	0	0	0	0	0	0	0	0	0	0	0	0	0	0	0	0	0	0	0	0	0	0	0	0	0	0	0	0	0	0	0	0	0	0	0	0	0	0	0	0	0	0	0	0	0	0	0	0	0	0	0	0	0	0	0	0	0	0	0	0	0	0	0	0	0	0	0	0	0	0	0	0	0	0	0	0	0	0	0	0	0	0	0	0	0	0	0	0	0	0	0	0	0	0	0	0	0	0	0	0	0	0	0	0	0	0	0	0	0	0	0	0	0	0	0	0	0	0	0	0	0	0	0	0	0	0	0	0	0	0	0	0	0	0	0	0	0	0	0	0	0	0	0	0	0	0	0	0	0	0	0	0	0	0	0	0	0	0	0	0	0	0	0	0	0	0	0	0	0	0	0	0	0	0	0	0	0	0	0	0	0	0	0	0	0	0	0	0	0	0	0	0	0	0	0	0	0	0	0	0	0	0	0	0	0	0	0	0	0	0	0	0	0	0	0	0	0	0	0	0	0	0	0	0	0	0	0	0	0	0	0	0	0	0	0	0	0	0	0	0	0	0	0	0	0	0	0	0	0	0	0	0	0	0	0	0	0	0	0	0	0	0	0	0	0	0	0	0	0	0	0	0	0	0	0	0	0	0	0	0	0	0	0	0	0	0	0	0	0	0	0	0	0	0	0	0	0	0	0	0	0	0	0	0	0	0	0	0	0	0	0	0	0	0	0	0	0	0	0	0	0	0	0	0	0	0	0	0	0	0	0	0	0	0	0	0	0	0	0	0	0	0	0	0	0	0	0	0	0	0	0	0	0	0	0	0	0	0	0	0	0	0	-0.58	0	0	0	0	0	0	0	0	0	0	0	0	0	0	0	0	0	0	0	0	0	0	0	0	0	0	0	0	0	0	0	0	0	0	0	0	0	0	0	0	0	0	0	0	0	0	0	0	0	0	0	0	0	0	0	0	0	0	0	0	0	0	0	0	0	0	0	0	0	0	0	0	0	0	0	0	0	0	0	0	0	0	0	0	0	0	0	0	0	0	0	0	0	0	0	0	0	0.312880952380954	0	0	0	0.28424836601307	0	0	0	0	0.227878787878787	-0.1731045751634	0	0	0	0	0	0	0	0	0	0	0	0	0	0	0.677719298245613	0	0	0	0	0	0	0	0	0	0	0	0	0.0173202614379093	0.0606140350877169	0	0	0	-0.914285714285715	0	0.263225108225107	0	0	0	0	0	0	0.489795321637423	0	0	0	0	0	-0.152581699346406	0	0	0	0	0.697285714285712	0.263918128654971	0	0	0	0	0	0.27492105263158	0	0	0	0	0	0	0.154761904761905	0	0	0	-0.0613157894736851	0	0	0	0	0.256289473684209	0	0	0	0	0	0	0.755904761904759	-0.0949999999999989	0.636929824561399	0	0	-1.1627380952381	0	0	0	0	0	0	0	0	0	0	0	0	0	0	-0.312189542483658	0	0	0	0	0	0	0	0	0	0	0	0	0	0	0	0	0	0.27766081871345	0.156865942028986	0	0	0	0	0	0.213831168831167	0	0	0	0	0	-0.195760233918129	0	0	0	0	0.341432748538011	0	0	-0.251214285714287	0	0	0	0	0.00418972332015954	0	0	0.212056277056277	0	0.102684210526316	0.221533333333333	0	0	0	0	0	0	0	0	0	0	0	0	0	0	0	0	0	0	0	0	0	0	0	0	0	0	0	0	0	0	0	0	0	0	0	0	0	0	0	0	0	0	0	0	0	0	0	0	0	0	0	0	0	0	0	0	0	0	0	0	0	0	0	0	0	0	0	0	0	0	0	0	0	0	0	0	0	0	0	0	0	0	0	0	0	0	0	0	0	0	0	0	0	0	0	0	0	0	0	0	0	0	0.640000000000001	0	0	0	0	0	0	0	0	0	0	0	0	0	0	0	0	0	0	0	0	0	0	0	0	0	0	0	0	0	0	0	0	0	0	0	0	0	0	0	0	0	0	0	0	0	0	0	0	0	0	0	0	0	0	0	0	0	0	0	0	0	0	0	0	0	0	0	0	0	0	0	0	0	0	0	0	0	0	0	0	0	0	0	0	0	0	0	0	0	0	0	0	0	0	0	0	0	0	0	0	0	0	0	0	0	0	0	0	0	0	0	0	0	0	0	0	0	0	0	0	0	0	0	0	0	0.0123333333333342	0	0	0	0.289673202614381	0	0	0	0	0.0301731601731596	0.269771241830068	0	0	0	0	0	0	0	0	0	0	0	0	0	0	0.170994152046784	0	0	0	0	0	0	0	0	0	0	0	0	0.104084967320262	0.00140350877193285	0	0	0	0.622748917748918	0	0.374004329004329	0	0	0	0	0	0	-0.355555555555554	0	0	0	0	0	0.0135947712418307	0	0	0	0	0.143071428571425	0.118538011695904	0	0	0	0	0	-0.516526315789477	0	0	0	0	0	0	0.15047619047619	0	0	0	-0.20336842105263	0	0	0	0	0.293342105263159	0	0	0	0	0	0	0.648857142857146	0.464064327485378	-0.51394736842105	0	0	0.311666666666667	0	0	0	0	0	0	0	0	0	0	0	0	0	0	0.336176470588235	0	0	0	0	0	0	0	0	0	0	0	0	0	0	0	0	0	0.314035087719301	0.125778985507246	0	0	0	0	0	0.215692640692637	0	0	0	0	0	-0.168947368421053	0	0	0	0	-0.265760233918129	0	0	0.18702380952381	0	0	0	0	-0.0605533596837944	0	0	0.229155844155844	0	-0.0465789473684204	-0.0316999999999998	0	0	0	0	0	0	0	0	0	0	0	0	0	0	0	0	0	0	0	0	0	0	0	0	0	0	0	0	0	0	0	0	0	0	0	0	0	0	0	0	0	0	0	0	0	0	0	0	0	0	0	0	0	0	0	0	0	0	0	0	0	0	0	0	0	0	0	0	0	0	0	0	0	0	0	0	0	0	0	0	0	0	0	0	0	0	0	0	0	0	0	0	0	0	0	0	0	0	0	0	0	0	0.640000000000001	0	0	0	0	0	0	0	0	0	0	0	0	0	0	0	0	0	0	0	0	0	0	0	0	0	0	0	-0.58	0	0	0	0	0	0	0	0	0	0	0	0	0	0	0	0	0	0	0	0	0	0	0	0	0	0	0	0	0	0	0	0	0	0	0	0	0	0	0	0	0	0	0	0	0	0	0	0	0	0	0	0	0	0	0	0	0	0	0	0	0	0	0	0	0	0	0	0	0	0	0	0	0	0	0	0	0	0	0	0	0	0	0	0	0	0	0	0	0	0	0	0	0	0	0	0	0	0.162607142857141	0	0	0	0.286960784313724	0	0	0	0	0.129025974025975	0.0483333333333356	0	0	0	0	0	0	0	0	0	0	0	0	0	0	0.424356725146197	0	0	0	0	0	0	0	0	0	0	0	0	0.0607026143790819	0.0310087719298231	0	0	0	-0.145768398268398	0	0.318614718614718	0	0	0	0	0	0	0.0671198830409381	0	0	0	0	0	-0.069493464052286	0	0	0	0	0.420178571428579	0.191228070175441	0	0	0	0	0	-0.120802631578947	0	0	0	0	0	0	0.152619047619048	0	0	0	-0.132342105263159	0	0	0	0	0.274815789473685	0	0	0	0	0	0	0.702380952380949	0.184532163742688	0.0614912280701745	0	0	-0.425535714285715	0	0	0	0	0	0	0	0	0	0	0	0	0	0	0.0119934640522885	0	0	0	0	0	0	0	0	0	0	0	0	0	0	0	0	0	0.295847953216374	0.141322463768116	0	0	0	0	0	0.214761904761904	0	0	0	0	0	-0.182353801169591	0	0	0	0	0.0378362573099409	0	0	-0.0320952380952377	0	0	0	0	-0.028181818181821	0	0	0.220606060606062	0	0.028052631578948	0.0949166666666663
chrXIV_690162_T_G_+	YNR034W_5UTR_0_12	NA	0.195258769173481	TSS	TRUE	TRUE	FALSE	FALSE	TRUE	TRUE	FALSE	FALSE	-0.765365677452784	2	98	1	0	0	-1	1	0	0	1	0.368421052631579	1.01818181818182	3.99325211633243	0.037587838	0.026143	18	795	126	48	159	NA	0.976378	0.005	0.005	0	0	0	0	0	0	0	0	0	0	0	0	0	0	0	0	0	0	0	0	0	0	0	0	0	0	0	0	0	0	0	0	0	0	0	0	0	0	0	0	0	0	0	0	0	0	0	0	0	0	6.5	0	0	0	0	0	0	0	0	0	0	0	0	0	0	0	0	0	0	0	0	0	0	0	0	0	0	0	0	0	0	0	0	0	0	0	0	0	0	0	0	0	0	0	0	0	0	0	0	0	0	0	0	0	0	0	0	0	0	0	0	0	0	0	0	0	0	0	0	0	0	0	0	0	0	0	0	0	0	0	0	0	0	0	0	0	0	0	0	0	0	0	0	0	0	0	0	0	0	0	0	0	0	0	0	0	0	0	0	0	0	0	0	0	0	0	0	0	0	0	0	0	0	0	0	0	0	0	0	0	0	0	0	0	0	0	0	0	0	0	0	0	0	0	0	0	0	0	0	0	0	0	0	0	0	0	0	0	0	0	0	0	0	0	0	0	0	0	0	0	0	0	0	0	0	0	0	0	0	0	0	0	0	0	0	0	0	0	0	0	0	0	0	0	0	0	6.5	0	0	0	0	0	0	0	0	0	0	0	0	0	0	0	0	0	0	0	0	0	0	0	0	0	0	0	0	0	0	0	0	0	0	0	0	0	0	0	0	0	0	0	0	0	0	0	0	0	0	0	0	0	0	0	0	0	0	0	0	0	0	0	0	0	0	0	0	0	0	0	0	0	0	0	0	0	0	0	0	0	0	0	0	0	0	0	0	0	0	0	0	0	0	0	0	0	0	0	0	0	0	0	0	0	0	0	0	0	0	0	0	0	0	0	0	0	0	0	0	0	0	0	0	0	0	0	0	0	0	0	0	0	0	0	0	0	0	0	0	0	0	0	0	0	0	0	0	0	0	0	0	0	0	0	0	0	0	0	0	0	0	0	0	0	0	0	0	0	0	0	0	0	0	0	0	0	0	0	0	0	0	0	0	0	0	0	0	0	0	0	0	0	0	0	1	0	0	0	0	0	0	0	0	0	0	0	0	0	0	0	0	0	0	0	0	0	0	0	0	0	0	0	0	0	0	0	0	0	0	0	0	0	0	0	0	0	0	0	0	0	0	0	0	0	0	0	0	0	0	0	0	0	0	0	0	0	0	0	0	0	0	0	0	0	0	0	0	0	0	0	0	0	0	0	0	0	0	0	0	0	0	0	0	0	0	0	0	0	0	0	0	0	0	0	0	0	0	0	0	0	0	0	0	0	0	0	0	0	0	0	0	0	0	0	0	0	0	0	0	0	0	0	0	0	0	0	0	0	0	0	0	0	0	0	0	0	0	0	0	0	0	0	0	0	0	0	0	0	0	0	0	0	0	0	0	0	0	0	0	0	0	0	0	0	0	0	0	0	0	0	0	0	0	0	0	0	0	0	0	0	0	0	0	0	0	0	0	0	0	0	0	0	0	0	0	0	0	0	0	0	0	0	0	0	0	0	0	0	0	0	0	0	0	0	0	0	0	0	0	0	0	0	0	0	0	0	0	0	0	0	0	0	0	0	0	0	0	0	0	0	0	0	0	0	0	0	0	0	0	0	0	0	0	0	0	0	0	0	0	0	0	0	-4.96	0	0	0	0	0	0	0	0	0	0	0	0	0	0	0	0	0	0	0	0	0	0	0	0	0	0	0	0	0	0	0	0	0	0	0	0	0	0	0	0	0	0	0	0	0	0	0	0	0	0	0	0	0	0	0	0	0	0	0	0	0	0	0	0	0	0	0	0	0	0	0	0	0	0	0	0	0	0	0	0	0	0	0	0	0	0	0	0	0	0	0	0	0	0	0	0	0	0	0	0	0	0	0	0	0	0	0	0	0	0	0	0	0	0	0	0	0	0	0	0	0	0	0	0	0	0	0	0	0	0	0	0	0	0	0	0	0	0	0	0	0	0	0	0	0	0	0	0	0	0	0	0	0	0	0	0	0	0	0	0	0	0	0	0	0	0	0	0	0	0	0	0	0	0	0	0	0	0	0	0	0	0	0	0	0	0	0	0	0	0	0	0	0	0	0	-4.96	0	0	0	0	0	0	0	0	0	0	0	0	0	0	0	0	0	0	0	0	0	0	0	0	0	0	0	0	0	0	0	0	0	0	0	0	0	0	0	0	0	0	0	0	0	0	0	0	0	0	0	0	0	0	0	0	0	0	0	0	0	0	0	0	0	0	0	0	0	0	0	0	0	0	0	0	0	0	0	0	0	0	0	0	0	0	0	0	0	0	0	0	0	0	0	0	0	0	0	0	0	0	0	0	0	0	0	0	0	0	0	0	0	0	0	0	0	0	0	0	0	0	0	0	0	0	0	0	0	0	0	0	0	0	0	0	0	0	0	0	0	0	0	0	0	0	0	0	0	0	0	0	0	0	0	0	0	0	0	0	0	0	0	0	0	0	0	0	0	0	0	0	0	0	0	0	0	0	0	0	0	0	0	0	0	0	0	0	0	0	0	0	0	0	0	-1	0	0	0	0	0	0	0	0	0	0	0	0	0	0	0	0	0	0	0	0	0	0	0	0	0	0	0	0	0	0	0	0	0	0	0	0	0	0	0	0	0	0	0	0	0	0	0	0	0	0	0	0	0	0	0	0	0	0	0	0	0	0	0	0	0	0	0	0	0	0	0	0	0	0	0	0	0	0	0	0	0	0	0	0	0	0	0	0	0	0	0	0	0	0	0	0	0	0	0	0	0	0	0	0	0	0	0	0	0	0	0	0	0	0	0	0	0	0	0	0	0	0	0	6.5	0	0	0	0	0	0	0	0	0	0	0	0	0	0	0	0	0	0	0	0	0	0	0	0	0	0	0	0	0	0	0	0	0	0	0	0	0	0	0	0	0	0	0	0	0	0	0	0	0	0	0	0	0	0	0	0	0	0	0	0	0	0	0	0	0	0	0	0	0	0	0	-4.96	0	0	0	0	0	0	0	0	0	0	0	0	0	0	0	0	0	0	0	0	0	0	0	0	0	0	0	0	0	0	0	0	0	0	0	0	0	0	0	0	0	0	0	0	0	0	0	0	0	0	0	0	0	0	0	0	0	0	0	0	0	0	0	0	0	0	0	0	0	0	0	0	0	0	0	0	0	0	0	0	0	0	0	0	0	0	0	0	0	0	0	0	0	0	0	0	0	0	0	0	0	0	0	0	0	0	0	0	0	0	0	0	0	0	0	0	0	0	0	0	0	0	0	6.5	0	0	0	0	0	0	0	0	0	0	0	0	0	0	0	0	0	0	0	0	0	0	0	0	0	0	0	0	0	0	0	0	0	0	0	0	0	0	0	0	0	0	0	0	0	0	0	0	0	0	0	0	0	0	0	0	0	0	0	0	0	0	0	0	0	0	0	0	0	0	0	-4.96	0	0	0	0	0	0	0	0	0	0	0	0	0	0	0	0	0	0	0	0	0	0	0	0	0	0	0	0	0	0	0	0	0	0	0	0	0	0	0	0	0	0	0	0	0	0	0	0	0	0	0	0	0	0	0	0	0	0	0	0	0	0	0	0	0	0	0	0	0	0	0	0	0	0	0	0	0	0	0	0	0	0	0	0	0	0	0	0	0	0	0	0	0	0	0	0	0	0	0	0	0	0	0	0	0	0	0	0	0	0	0	0	0	0	0	0	0	0	0	0	0	0	0	1	0	0	0	0	0	0	0	0	0	0	0	0	0	0	0	0	0	0	0	0	0	0	0	0	0	0	0	0	0	0	0	0	0	0	0	0	0	0	0	0	0	0	0	0	0	0	0	0	0	0	0	0	0	0	0	0	0	0	0	0	0	0	0	0	0	0	0	0	0	0	0	-1	0	0	0	0	0	0	0	0	0	0	0	0	0	0	0	0	0	0	0	0	0	0	0	0	0	0	0	0	0	0	0	0	0	0	0	0	0	0	0	0	0	0	0	0	0	0	0	0	0	0	0	0	0	0	0	0	0	0	0	0	0	0	0	0	0	0	0	0	0	0	0	0	0	0.58	1.09	2.05	-0.27	0.73	5.02	-2.83	-2.68	2.78	1.37	-1.99	5.15	2.36	4.97	1.46	1.05	3.22	3.71	0.949999999999999	3.4	0	1.81	5.15	5.15	0.58	-0.81	-1.39	2.95	-0.739999999999998	-4	0.58	-2.98	0.23	-2.13	0.850000000000001	1.93	0.33	2.29	-0.52	-1.22	0.27	0.58	-2.46	4.56	1.91	4.3	5.12	1.62	-2.25	2.53	-3.33	-0.45	2.14	-3.88	0.569999999999999	1.67	-1.83	5.92999999999999	7.48	7.48	0.57	-2.38	4.96	4.32	4.1	-0.0899999999999999	-1.95	2.03	-6.24	1.09	-6.33	0.95	-0.24	-4	5.82	-3.93	6.35	-0.209999999999999	2.72	-3.61	-1.28	7.48	-2.18	1.59	1.27	-4.82	-3.81	0.58	4.96	0.660000000000002	2.56	6.94	2.31	0.0599999999999987	7.36	7.48	2.58	0.31	1.05	1.83	0.300000000000001	7.3	-2.09	0.579999999999998	-3.81	2.57	3.13	-0.15	0.769999999999999	0.919999999999999	1.29	0.46	3.87	0.48	-0.82	0.21	1.53	4.26	0.57	-1.51	0.390000000000001	3.33	-1.11	1.06	-0.949999999999999	5.88	-2.25	-1.47	0.790000000000001	7.35	-0.74	0.580000000000002	-0.199999999999999	7.48	-0.579999999999998	-2.08	-0.349999999999994	-1.12	-1.07	-2.65	3.62	4.51	-3.05	0.64	-1	-3.86	0.27	-0.8	4.53	5.15	-2.41	5.15	-2.55	2.19	4.4	-2.54	-3.97	4.24	-1.59	-3.81	0.31	2.99	-0.279999999999999	-1.28	-1.18	-0.52	1.57	3.11	0.58	2.44	0.58	-3.96	-1.01	-0.52	0.649999999999999	-0.23	0.33	0.459999999999999	-3.08	3.02	0.580000000000002	0.59	-1.11	0.579999999999999	-0.9	3.91	3.91	1.27	1.37	-0.120000000000001	-0.12	-1.4	0.580000000000001	2.68	1.21	0.1	-0.0400000000000009	2.64833333333333	0.234999999999999	0.318	0.952857142857143	0.56	-0.946666666666667	-0.921666666666667	2.598	0.312857142857144	-0.212857142857144	-0.317499999999999	3.18875	2.15571428571429	-0.0700000000000021	0.194285714285714	2.43	4.00714285714286	0.534285714285714	0.79857142857143	1.34	1.53125	1.61857142857143	-0.348333333333333	4.194	-1.10428571428571	1.88	1.97142857142857	1.1475	-1.51125	0.081666666666667	-0.477777777777778	1.20352941176471	0.153846153846155	0.106666666666667	-0.614166666666666	1.16571428571429	1.24125	0.699999999999999	1.185	0.682	0.641111111111108	-0.328571428571429	2.62692307692308	0.9125	1.79666666666667	0.17583333333333	0.369166666666667	0.619	1.63875	-1.88107142857143	0.365	1.86375	0.115	0.572000000000001	1.23444444444444	0.728888888888888	2.15933333333334	-0.502500000000001	3.04555555555556	3.08	0.373846153846154	1.19857142857143	1.58125	-2.02181818181818	1.448	0.125999999999999	3.003	-4.225	0.688181818181819	-0.454999999999998	0.225999999999999	0.380000000000001	-0.186249999999999	0.776	-2.315	1.325	1.115	-1.68	-1.71857142857143	-0.155000000000001	-0.457000000000001	-0.0500000000000007	3.92625	1.902	-2.35166666666667	0.474285714285715	0.272000000000002	0.865	1.65363636363636	0.165714285714285	0.98	0.672999999999998	0.2925	0.00625000000000142	2.56823529411765	1.388	0.677499999999998	1.455	2.40125	1.67444444444445	2.295	0.09375	1.51363636363637	-0.888333333333333	-1.87333333333333	0.673333333333334	0.997692307692308	-0.203	0.921764705882353	0.577272727272726	0.992	0.674999999999999	0.0949999999999989	0.100000000000001	-0.927142857142858	1.22857142857143	1.86625	1.07	0.162307692307692	-0.642999999999999	1.521	-0.427142857142857	0.848181818181818	2.31818181818182	3.43941176470588	0.0259999999999998	1.982	1.80454545454545	-1.07222222222222	-4.2835294117647	-2.87909090909091	1.86222222222222	1.06272727272727	0.209166666666665	-0.452727272727273	0.635999999999999	-0.672000000000001	-1.078	-0.0136363636363637	2.10571428571429	1.51428571428571	0.254444444444443	0.17	0.877272727272727	0.134999999999998	1.683	-0.897777777777778	0.557142857142857	1.5375	1.07875	0.96625	-1.36545454545455	0.306666666666667	1.97444444444445	0.593846153846155	-0.81	0.970000000000001	-0.306000000000001	-0.381	1.47	3.28	-1.77833333333333	1.66933333333333	0.929	0.589000000000002	2.41	1.12875	-0.417777777777777	-0.264545454545454	1.39722222222222	-0.397777777777778	0.58727272727273	0.649999999999999	0.771818181818183	-1.541	-0.944666666666667	0.207777777777777	-1.02615384615385	2.32142857142857	2.3875	0.683333333333334	-0.98	0.531111111111112	-1.11058823529412	2.04777777777778	1.085	0.312500000000002	1.672	-0.0452631578947376	0.622	1.60363636363636	1.33722222222222	0.167272727272728	0.2075	0.901904761904761	0.58	0	5.15	-1.04	-1.26	-3.43	-0.00999999999999979	-1.93	-1.53	0.579999999999999	-1.83	1.94	0.58	0.579999999999999	0.58	-1.37	4.57	2.61	3.18	-2.85	0.58	0.580000000000001	1.45	-1.07	-2.42	-2.47	-0.24	1.83	-1.73	-4	5.15	-2.86	2.77	1.54	-0.699999999999999	2.13	-2.16	-3.3	-1.13	1.54	1.68	-3.99	-3.46	2.64	-0.659999999999997	-0.98	-3.54	2.6	0.18	0.580000000000001	2.37	5.14	1.1	1.75	4.44089209850063e-16	0.9	-1.86	2.21	-6.03	-0.74	0.58	-4.57	0.57	3.74	-0.909999999999999	-1.54	-0.15	1.13	3.61	-4.25	-6.33	-1.44	-0.68	0.380000000000001	2.66	-0.00999999999999979	5.06	1.41	1.92	7.45	-3.86	-3.93	-1.49	-2.59	1.07	-4.82	-0.109999999999999	0.150000000000002	0.569999999999999	-5.43	0.58	-6.33	-3.26	-0.74	4.79	-1.39000000000001	0.0100000000000016	-6.21	-6.1	6.46	-2.81	4.43	-1.5	2.87	-3.81	4.49	1.64	-0.85	-1.58	1.03	1.16	-0.75	4.01	-1.72	2.62	1.36	0.0700000000000003	4.15	1.16	3.62	2.42	3.35	9.05	3.7	-6.33	0.59	-6.33	-6.3	6.79	7.48	-0.119999999999997	-3.8	6.23	-2.88	-0.309999999999999	-4.52	0.66	1.59	-2.88	-2.36	0.57	-2.4	-2.21	1.9	0.900000000000002	-4.7	-0.459999999999999	-0.83	4.95	0.0200000000000014	1.23	5.15	-2.88	0.24	-2.85	-0.130000000000002	2.87	4.49	2.18	0.54	2.71	0.0700000000000003	2.94	1.23	-0.97	-2.3	0.449999999999999	-1.84	0.58	2.44	0.58	-3.79	5.12	5.09	-0.459999999999998	-0.89	-0.319999999999999	-0.81	-3.08	-2.95	0.58	-0.119999999999999	-1.83	-0.119999999999999	-2.24	-1.19	-1.18	-3.84	2.89	-2.5	-1.18	-1.71	0.58	-3.69	-3.89	-2.43	-0.0649999999999995	1.73666666666667	0.309999999999999	-0.358	-2.07428571428571	-1.75142857142857	0.576666666666668	3.18333333333333	1.908	-0.598571428571429	-0.862857142857143	-1.02875	1.07875	-0.187142857142858	1.47111111111111	2.67142857142857	2.838	3.41285714285714	3.14142857142857	-1.2	1.26833333333333	1.005	1.23285714285714	0.671666666666665	-0.936	2.16	2.28166666666667	0.17	-0.56625	-0.72125	3.105	0.327777777777779	0.174117647058825	1.08692307692308	1.42222222222222	0.919166666666669	1.14428571428571	-0.840000000000002	-0.628888888888888	0.861666666666668	0.0830000000000002	0.698888888888892	0.0807142857142864	1.62923076923077	-0.272499999999997	1.08333333333333	1.645	-0.0316666666666663	0.0950000000000006	0.918749999999999	0.285	-0.546249999999999	0.81875	-0.956250000000001	-2.058	-1.39222222222222	0.025555555555556	0.0459999999999994	-2.61666666666667	-0.0433333333333366	-0.0528571428571443	0.138461538461538	0.572857142857142	0.0675000000000008	-0.984545454545454	-0.43	-0.243	1.574	-0.681666666666668	-2.61727272727273	0.604285714285709	0.478000000000002	1.01	0.51375	0.920999999999998	1.02166666666666	0.223750000000003	1.71055555555556	-1.3325	2.73	-1.06666666666667	-1.56	-0.2425	2.11875	-2.38933333333333	-2.35166666666667	-0.581428571428573	0.184000000000001	-0.271666666666667	-0.279999999999999	-0.0392857142857146	-0.949000000000002	-2.064	0.204999999999998	-0.5175	1.02470588235294	0.800666666666665	-3.055	0.53125	1.06625	-1.56111111111111	-0.433333333333334	-1.165	2.35545454545455	-0.890000000000001	1.5125	1.22083333333333	0.91	-0.0179999999999998	0.651176470588235	0.948181818181818	0.308	0.904999999999999	-0.27	0.588	0.0214285714285714	1.46142857142857	0.5975	1.611875	1.60461538461539	0.0469999999999988	0.615	3.01095238095238	1.84272727272727	-2.95454545454546	3.01117647058823	1.32466666666667	-1.19	-1.54181818181818	-2.10333333333333	-1.14	-1.39181818181818	1.48222222222222	0.0772727272727245	1.39083333333333	-0.426363636363636	1.164	1.332	-0.762	0.208181818181817	0.828571428571429	0.511428571428572	0.457777777777777	1.14666666666667	0.932727272727272	1.30142857142857	1.335	1.53222222222222	1.60714285714286	0.91375	1.3675	1.2475	-1.06818181818182	1.36222222222222	-0.382222222222222	-0.0753846153846176	0.971250000000001	1.14	0.203	-0.234	3.262	-0.0183333333333335	2.85	1.64933333333333	0.751000000000001	1.427	0.920769230769229	0.317500000000001	1.33444444444445	0.107272727272727	1.37888888888889	0.523333333333332	1.47909090909091	1.60090909090909	-0.779999999999999	-1.277	-0.778666666666667	0.435555555555554	-1.19538461538462	0.081428571428571	2.3875	-0.890000000000001	-0.838333333333335	-0.153333333333332	0.0947058823529403	1.53222222222222	0.343999999999999	0.0162499999999994	1.892	-0.026315789473685	1.491	-0.559090909090909	1.38388888888889	-0.0518181818181809	0.197500000000002	-0.0957142857142852	0.58	0	2.05	-1.04	0.409999999999999	1.02	-0.00999999999999979	-1.93	-1.53	0.579999999999999	-1.83	5.15	2.36	0.579999999999999	0.58	-1.37	3.22	2.61	3.18	-0.0199999999999996	0	1.81	5.15	0	-1.85	-2.47	-0.24	1.83	-1.73	-4	5.15	-2.86	2.77	1.54	-0.699999999999999	2.13	-2.16	2.29	-1.13	1.54	0.27	-3.99	-2.46	2.64	1.91	1.8	-0.289999999999998	2.6	-1.1	2.53	-1.9	-0.45	2.14	1.75	4.44089209850063e-16	0.9	-1.83	2.27	1.18	7.48	0.57	-4.57	0.58	4.32	4.1	-1.54	-1.95	2.03	0.74	1.09	-6.33	0.95	-0.24	0.380000000000001	5.82	-0.00999999999999979	6.35	1.29	1.92	-2.64	-3.86	7.48	-1.49	-2.59	1.27	-4.82	-0.109999999999999	0.58	4.96	-5.33	2.56	3.57	2.31	-0.74	4.79	0.119999999999997	2.58	-1.96	-0.849999999999999	6.46	-1.72	4.43	-2.09	2.87	-3.81	2.57	1.64	-0.15	-0.9	0.919999999999999	1.16	0.46	3.87	-1.72	0.65	1.36	1.53	4.26	1.16	3.62	2.42	3.35	4.42	3.7	-3.26	0.59	-6.33	-2.95	0.790000000000001	7.35	-0.74	-3.8	3.41	1.58	-0.309999999999999	-4.52	0.66	1.25	-1.07	-2.36	3.62	-2.4	-2.61	0.64	-1	-4.7	-0.35	-0.83	4.95	5.15	-2.41	5.15	-2.88	0.24	3.92	-2.54	2.87	4.49	2.12	0.54	2.02	2.99	2.94	0.71	-1.18	-0.52	1.57	0.23	0.58	2.44	0.58	-3.96	5.12	5.09	-0.459999999999998	-0.89	-0.319999999999999	0.459999999999999	-3.08	-1.8	0.580000000000002	0.59	-1.83	-0.119999999999999	-0.9	2.87	1.65	-3.84	1.37	-2.5	-0.12	-1.4	0.58	-3.69	-3.89	0.1	-0.0525000000000002	2.1925	0.272499999999999	-0.0200000000000005	-0.560714285714285	-0.595714285714287	-0.184999999999999	1.13083333333333	2.253	-0.142857142857142	-0.537857142857144	-0.673124999999999	2.13375	0.984285714285713	0.700555555555555	1.43285714285714	2.634	3.71	1.83785714285714	-0.200714285714286	1.30416666666667	1.268125	1.42571428571429	0.161666666666667	1.629	0.527857142857144	2.08083333333333	1.07071428571429	0.290625	-1.11625	1.59333333333333	-0.0749999999999993	0.688823529411764	0.620384615384616	0.764444444444445	0.1525	1.155	0.200624999999999	0.0355555555555558	1.02333333333333	0.3825	0.669999999999998	-0.123928571428571	2.12807692307692	0.32	1.44	0.910416666666666	0.168749999999999	0.356999999999999	1.27875	-0.762291666666667	-0.0906250000000011	1.34125	-0.420625	-0.742999999999999	-0.0788888888888888	0.377222222222223	1.10266666666666	-1.55958333333333	1.50111111111111	1.51357142857143	0.256153846153845	0.885714285714286	0.824375	-1.50318181818182	0.509	-0.0584999999999987	2.2885	-2.45333333333333	-0.964545454545455	0.0746428571428552	0.352	0.695	0.163749999999999	0.8485	-0.646666666666665	0.774375000000003	1.41277777777778	-1.50625	0.505714285714287	-0.610833333333336	-1.0085	-0.14625	3.0225	-0.24366666666667	-2.35166666666667	-0.0535714285714288	0.227999999999998	0.296666666666667	0.686818181818182	0.0632142857142863	0.0154999999999959	-0.695499999999999	0.248750000000001	-0.255625	1.79647058823529	1.09433333333333	-1.18875	0.993124999999999	1.73375	0.0566666666666666	0.930833333333334	-0.535625	1.93454545454546	-0.889166666666666	-0.180416666666666	0.947083333333333	0.953846153846154	-0.1105	0.786470588235294	0.762727272727273	0.65	0.790000000000001	-0.0875000000000021	0.344	-0.452857142857143	1.345	1.231875	1.3409375	0.883461538461539	-0.298	1.068	1.205	1.34545454545455	-0.31818181818182	3.22529411764706	0.675333333333334	0.396000000000001	0.131363636363638	-1.58777777777778	-2.71176470588235	-2.13545454545454	1.67222222222222	0.57	0.799999999999997	-0.439545454545456	0.899999999999999	0.33	-0.92	0.0972727272727276	1.46714285714286	1.01285714285714	0.356111111111112	0.658333333333335	0.904999999999999	0.718214285714286	1.509	0.317222222222222	1.08214285714286	1.225625	1.223125	1.106875	-1.21681818181818	0.834444444444444	0.796111111111111	0.259230769230768	0.0806249999999995	1.055	-0.0514999999999999	-0.307500000000001	2.366	1.63083333333333	0.535833333333334	1.65933333333333	0.840000000000002	1.008	1.66538461538462	0.723125	0.458333333333334	-0.0786363636363632	1.38805555555555	0.0627777777777769	1.03318181818182	1.12545454545455	-0.00409090909090892	-1.409	-0.861666666666667	0.321666666666667	-1.11076923076923	1.20142857142857	2.3875	-0.103333333333333	-0.909166666666666	0.188888888888888	-0.507941176470588	1.79	0.714499999999999	0.164375	1.782	-0.0357894736842113	1.0565	0.522272727272727	1.36055555555556	0.0577272727272735	0.202500000000001	0.403095238095238
chrXIV_695003_A_G_-	YNR036C_chrXIV_695003_A_G_72_2	FALSE	-0.0807996036782922	UpStream	TRUE	TRUE	FALSE	FALSE	TRUE	FALSE	TRUE	FALSE	-2.49884338090911	1	73	1	0	-1	0	1	0	0	0	0.328947368421053	1.02040816326531	7.94845563175577	0.041073557	0.0308462	20	443	189	49	181	2.57	0.346457	0.279	0.721	0	0	0	-6.17	0	0	0	0	0	0	0	0	0	0	0	0	0	0	0	0	0	0	0	0	0	0	0	0	0	0	0	0	0	0	0	0	0	0	0	0	0	0	0	0	0	0	0	0	0	0	0	0	0	0	0	0	0	0	0	0	0	0	0	0	0	0	0	0	0	0	0	0	0	0	0	0	0	0	0	0	0	0	0	0	0	0	0	0	0	0	0	0	0	0	0	0	0	0	0	0	0	0	0	0	0	0	0	0	0	0	0	0	0	0	0	0	0	0	0	0	0	0	0	0	0	0	0	0	0	0	0	0	0	0	0	0	0	0	0	0	0	0	0	0	0	0	0	0	0	0	0	0	0	0	0	0	0	0	0	0	0	0	0	0	0	0	0	0	0	0	0	0	0	0	0	0	0	0	0	0	0	0	0	0	0	0	0	0	0	0	0	0	0	0	0	0	0	0	0	-6.17	0	0	0	0	0	0	0	0	0	0	0	0	0	0	0	0	0	0	0	0	0	0	0	0	0	0	0	0	0	0	0	0	0	0	0	0	0	0	0	0	0	0	0	0	0	0	0	0	0	0	0	0	0	0	0	0	0	0	0	0	0	0	0	0	0	0	0	0	0	0	0	0	0	0	0	0	0	0	0	0	0	0	0	0	0	0	0	0	0	0	0	0	0	0	0	0	0	0	0	0	0	0	0	0	0	0	0	0	0	0	0	0	0	0	0	0	0	0	0	0	0	0	0	0	0	0	0	0	0	0	0	0	0	0	0	0	0	0	0	0	0	0	0	0	0	0	0	0	0	0	0	0	0	0	0	0	0	0	0	0	0	0	0	0	0	0	0	0	0	0	0	0	0	0	0	0	0	0	0	0	0	0	0	0	0	0	0	0	0	0	0	0	0	0	0	-1	0	0	0	0	0	0	0	0	0	0	0	0	0	0	0	0	0	0	0	0	0	0	0	0	0	0	0	0	0	0	0	0	0	0	0	0	0	0	0	0	0	0	0	0	0	0	0	0	0	0	0	0	0	0	0	0	0	0	0	0	0	0	0	0	0	0	0	0	0	0	0	0	0	0	0	0	0	0	0	0	0	0	0	0	0	0	0	0	0	0	0	0	0	0	0	0	0	0	0	0	0	0	0	0	0	0	0	0	0	0	0	0	0	0	0	0	0	0	0	0	0	0	0	0	0	0	0	0	0	0	0	0	0	0	0	0	0	0	0	0	0	0	0	0	0	0	0	0	0	0	0	0	0	0	0	0	0	0	0	0	0	0	0	0	0	0	0	0	0	0	0	0	0	0	0	0	0	0	0	0	0	0	0	0	0	0	0	0	0	0	0	0	0	0	0	0	0	0	0	0	0	0	0	0	0	0	0	0	0	0	0	0	0	0	0	0	0	0	0	0	0	0	0	0	0	0	0	0	0	0	0	0	0	0	0	0	0	0	0	0	0	0	0	0	0	0	0	0	0	0	0	0	0	0	0	0	0	0	0	0	0	0	0	0	0	0	0	0	0	0	0	0	0	0	0	0	0	0	0	0	0	0	0	0	0	0	0	0	0	0	0	0	0	0	0	0	0	0	0	0	0	0	0	0	0	0	0	0	0	0	0	0	0	0	0	0	0	0	0	0	0	0	0	0	0	0	0	0	0	0	0	0	0	0	0	0	0	0	0	0	0	0	0	0	0	0	0	0	0	0	0	0	0	0	0	0	0	0	0	0	0	0	0	0	0	0	0	0	0	0	0	0	0	0	0	0	0	0	0	0	0	0	0	0	0	0	0	0	0	0	0	0	0	0	0	0	0	0	0	0	0	0	0	0	0	0	0	0	0	0	0	0	0	0	0	0	0	0	0	0	0	0	0	0	0	0	0	0	0	0	0	0	0	0	0	0	0	0	0	0	0	0	0	0	0	0	0	0	0	0	0	0	0	0	0	0	0	0	0	0	0	0	0	0	0	0	0	0	0	0	0	0	0	0	0	0	0	0	0	0	0	0	0	0	0	0	0	0	0	0	0	0	0	0	0	0	0	0	0	0	0	0	0	0	0	0	0	0	0	0	0	0	0	0	0	0	0	0	0	0	0	0	0	0	0	0	0	0	0	0	0	0	0	0	0	0	0	0	0	0	0	0	0	0	0	0	0	0	0	0	0	0	0	0	0	0	0	0	0	0	0	0	0	0	0	0	0	0	0	0	0	0	0	0	0	0	0	0	0	0	0	0	0	0	0	0	0	0	0	0	0	0	0	0	0	0	0	0	0	0	0	0	0	0	0	0	0	0	0	0	0	0	0	0	0	0	0	0	0	0	0	0	0	0	0	0	0	0	0	0	0	0	0	0	0	0	0	0	0	0	0	0	0	0	0	0	0	0	0	0	0	0	0	0	0	0	0	0	0	0	0	0	0	0	0	0	0	0	0	0	0	0	0	0	0	0	0	0	0	0	0	0	0	0	0	0	0	0	0	0	0	0	0	0	0	0	0	0	0	0	0	0	0	0	0	0	0	0	0	0	0	0	0	0	0	0	0	0	0	0	0	0	0	0	0	0	0	0	0	0	0	0	0	0	0	0	0	0	0	0	0	0	0	0	0	0	0	0	0	0	0	0	0	0	0	0	0	0	0	0	0	0	0	0	0	0	0	0	0	0	0	0	0	0	0	0	0	0	0	0	0	0	0	-6.17	0	0	0	0	0	0	0	0	0	0	0	0	0	0	0	0	0	0	0	0	0	0	0	0	0	0	0	0	0	0	0	0	0	0	0	0	0	0	0	0	0	0	0	0	0	0	0	0	0	0	0	0	0	0	0	0	0	0	0	0	0	0	0	0	0	0	0	0	0	0	0	0	0	0	0	0	0	0	0	0	0	0	0	0	0	0	0	0	0	0	0	0	0	0	0	0	0	0	0	0	0	0	0	0	0	0	0	0	0	0	0	0	0	0	0	0	0	0	0	0	0	0	0	0	0	0	0	0	0	0	0	0	0	0	0	0	0	0	0	0	0	0	0	0	0	0	0	0	0	0	0	0	0	0	0	0	0	0	0	0	0	0	0	0	0	0	0	0	0	0	0	0	0	0	0	0	0	0	0	0	0	0	0	0	0	0	0	0	0	0	0	0	0	0	0	-6.17	0	0	0	0	0	0	0	0	0	0	0	0	0	0	0	0	0	0	0	0	0	0	0	0	0	0	0	0	0	0	0	0	0	0	0	0	0	0	0	0	0	0	0	0	0	0	0	0	0	0	0	0	0	0	0	0	0	0	0	0	0	0	0	0	0	0	0	0	0	0	0	0	0	0	0	0	0	0	0	0	0	0	0	0	0	0	0	0	0	0	0	0	0	0	0	0	0	0	0	0	0	0	0	0	0	0	0	0	0	0	0	0	0	0	0	0	0	0	0	0	0	0	0	0	0	0	0	0	0	0	0	0	0	0	0	0	0	0	0	0	0	0	0	0	0	0	0	0	0	0	0	0	0	0	0	0	0	0	0	0	0	0	0	0	0	0	0	0	0	0	0	0	0	0	0	0	0	0	0	0	0	0	0	0	0	0	0	0	0	0	0	0	0	0	0	-1	0	0	0	0	0	0	0	0	0	0	0	0	0	0	0	0	0	0	0	0	0	0	0	0	0	0	0	0	0	0	0	0	0	0	0	0	0	0	0	0	0	0	0	0	0	0	0	0	0	0	0	0	0	0	0	0	0	0	0	0	0	0	0	0	0	0	0	0	0	0	0	0	0	0	0	0	0	0	0	0	0	0	0	0	0	0	0	0	0	0	0	0	0	0	0	0	0	0	0	0	0	0	0	0	0	0	0	0	0	0	0	0	0	0	0	0	0	0	0	0	0	0	0	0	0	0	0	0	0	0	0	0	0	0	0	0	0	0	0	0	0	0	0	0	0	0	0	0	0	0	0	0	0	0	0	0	0	0	0	0	0	0	0	0	0	0	0	0	0	0	0	0	0	0	0	0	0	0	0	0	0	0	0	0	0	0	0	0	0	0	0	0	-1.61	4.96	-0.529999999999999	8.96	-2.59	-0.0099999999999989	-4	5.15	4.42	-3.02	0.45	-0.0800000000000001	2.83	-0.219999999999999	0.569999999999998	5.11	0.58	4.22	5.15	-0.58	0	-1.06	0.58	-4	0.58	5.15	-0.86	1.9	-0.699999999999999	-0.409999999999999	4.3	2.36	4	0.089999999999999	-0.320000000000001	-3.89	3.21	0.58	-0.690000000000001	0.85	-3.91	0.5	-1.63	5.15	-2.58	0.58	0.140000000000001	2.19	-3.98	-0.450000000000001	-1.42	3.86	1.65	3.45	-3.81	-1.1	3.37	-5.4	-4.94	0.579999999999998	0.569999999999999	2.95	4.96	-0.610000000000001	0.0899999999999999	2.25	3.26	3.38	-5.75	0.73	-6.33	-3.63	2.14	1.5	1.73	1.49	-5.11	3.41	-4.13	0.630000000000001	1.74	6.11	2.6	7.36	-2.31	-1.91	0.569999999999999	-1.21	0.58	6.31	0.880000000000001	-4.36	-3.62	4.91	-2.07	-3.33	-4.47	-1.3	-3.5	7.48	2.02	0.92	0.00999999999999979	1.34	0.569999999999999	-2.07	1.47	0.19	3.86	1.87	0.31	-1.32	0.17	0.0100000000000007	-1.51	-3.05	0.37	1.05	1.5	1.37	-1.67	2.71	4.9	5.51	0.579999999999998	6.09	-0.0700000000000003	-1.21	0.579999999999998	-0.800000000000001	-2.8	-0.800000000000001	0.490000000000001	3.83	1.43	5.23	2.17	2.02	2.53	-2.36	1.42	0.57	4.76	-0.0599999999999987	1.22	-0.150000000000002	4.1	-2.26	-0.569999999999999	-0.17	4.26	-1.99	-0.0500000000000007	2.6	0.830000000000002	0.58	1.5	-1.14	-0.149999999999999	2.49	4.33	0.460000000000001	2.35	3.07	1.04	-1.8	0.579999999999998	4.44	1.04	-3.94	3.21	-1.48	5.15	5.15	5.14	-1.27	-0.74	1.17	1.34	-1.14	-1.14	0	0.65	-3.96	-2.15	0.67	5.15	5.15	3.88	0.580000000000001	-2.84	0.460000000000003	4.27	-4	-0.699999999999998	1.79	0.211666666666666	2.495	-0.51	3.3065	-0.227142857142857	0.578571428571429	0.576666666666666	1.88	2.602	0.334285714285715	1.30714285714286	-1.06375	1.43125	1.16857142857143	0.676666666666666	1.99571428571429	2.32	3.8	3.18142857142857	0.578571428571429	0.786666666666665	0.963749999999999	-0.111428571428572	0.113333333333333	0.58	0.998571428571429	2.04333333333333	0.738571428571428	-0.0712499999999991	-1.55375	3.82166666666667	-0.148888888888889	0.855882352941176	0.677692307692308	1.41555555555556	-0.177499999999998	1.21928571428571	-0.229999999999999	1.15444444444444	2.1575	0.5	0.997777777777781	-0.69857142857143	3.03230769230769	0.00583333333333513	1.56	0.448333333333331	0.110833333333334	0.385	-0.00250000000000128	-0.19	-0.0150000000000006	0.721250000000001	0.418749999999999	-0.306	-0.0566666666666666	1.08111111111111	1.15466666666667	-0.224999999999998	-0.731111111111112	1.10142857142857	0.226153846153846	1.19857142857143	0.84375	-1.08454545454546	1.104	-0.318000000000001	2.083	-2.6625	-1.09909090909091	0.537142857142854	0.726666666666667	2.04	0.411249999999999	-0.134	-1.98277777777778	0.126249999999999	1.48166666666667	-1.42375	0.485714285714284	0.638333333333334	-0.459	0.388749999999998	3.35125	-0.584666666666664	-2.35166666666667	1.19857142857143	-1.278	0.571666666666667	1.01272727272727	-0.422142857142855	0.410000000000004	-0.645000000000001	0.677499999999998	0.8725	2.20294117647059	1.216	-0.662500000000001	0.987500000000001	0.983750000000001	0.89777777777778	1.60666666666667	0.274374999999999	2.10818181818182	-1.62	-0.216666666666669	0.744166666666668	0.68923076923077	-0.043000000000001	0.624705882352941	1.33818181818182	-0.303000000000001	0.62125	0.010625000000001	0.0379999999999994	-0.494285714285715	1.05571428571429	1.305	1.594375	2.43692307692308	-0.359999999999999	1.114	0.571428571428571	1.67636363636364	1.15181818181818	3.17176470588235	-0.0599999999999987	1.08	0.0890909090909062	-0.983333333333334	-3.85941176470588	-1.23272727272727	2.17444444444444	1.63454545454546	1.15416666666667	-1.52272727272727	1.113	-0.238	-0.909000000000001	0.318181818181818	0.195714285714285	1.35714285714286	0.315555555555557	0.741111111111111	0.687272727272727	-0.0650000000000013	1.366	-0.363333333333333	1.04	0.00375000000000014	1.375	1.25375	-1.18181818181818	2.01888888888889	0.341111111111111	-0.350000000000001	0.49375	1.327	0.144	-0.328000000000001	2.502	1.15166666666667	2.22666666666667	1.49066666666667	0.778500000000001	1.07	1.41846153846154	1.3875	-0.125555555555556	-0.00818181818181785	1.37888888888889	0.0166666666666657	2.06	2.23	1.31090909090909	-1.237	-0.863333333333333	0.312222222222223	-1.24769230769231	0.909999999999998	2.3875	0.232666666666668	-0.893333333333334	0.735555555555557	-0.778823529411767	1.27	1.254	1.38	1.778	0.0478947368421068	1.226	0.833636363636364	1.35277777777778	0.49	0.406874999999999	0.347619047619047	-3.28	-0.56	-4	-4	-2.86	-4	0.0100000000000007	0.58	-0.22	-4	-3.68	0.42	5.15	2.22	0.58	-0.31	1.67	3.29	0.280000000000001	-4	0.58	0.580000000000001	2.49	2.37	5.15	0.58	-1.1	5.15	2.12	-3.57	-0.600000000000001	0.04	-1.88	0.58	0.409999999999998	-1.72	2.94	2.65	0.290000000000001	1.02	-2.6	1.85	-3.01	0.33	1.39	-0.34	4.89	0.42	-3.87	5.15	0.22	3.84	3.78	-1.27	-3.81	0.68	-1.5	1.7	4.77	1.76	4.96	1	4.96	-0.14	-6.33	-1.27	3.35	2.82	-4.54	-4.16	-4.97999999999999	0.169999999999998	0.0500000000000003	1.24	4.51	-0.949999999999999	1.31	-0.59	-3.95	3.35	-4.02	2.29	-4.32	2.59	3.4	-1.91	-3.81	7.48	4.96	-2.81	2.75	0.32	-1.48	-3.7	2.03	7.48	0.579999999999998	-1.78	0.17	2.89	-5.6	1.1	3.46	7.02	-3.23	-0.199999999999998	1.41	2.58	0.49	2.09	-1.63	-1.15	1.67	2.52	-0.89	-2.8	2.47	2.69	1.69	0.18	-1.35	3.6	1.27	-0.530000000000001	-4.82	5.88	-0.85	0.259999999999998	-0.490000000000002	0.579999999999998	-2.82	-6.29	0.790000000000001	-0.52	2.3	1.27	-0.75	1.39	2.01	-3.16	3.84	-0.71	4.15	0.970000000000001	-2.4	3.76	2.15	1.3	0.0899999999999999	1.51	-0.990000000000001	-2.46	0.999999999999999	-1.77	2.75	4.88	1.27	-1.58	-0.43	2.59	1.1	2.51	-1.75	3.07	1.03	-0.74	0.57	0.11	-4	-2.63	3.21	-0.720000000000001	1.97	2.51	0.729999999999999	-1.23	0.33	-0.38	-1.98	-1.05	-1.14	-1.23	-0.540000000000001	-4	-0.129999999999999	5.13	2.83	-0.300000000000001	4.44	-2.22	-1.3	-0.69	4.27	-2.14	1.14	1.13	-0.316666666666666	1.89	1.055	-0.303999999999999	-0.894285714285713	-1.77	-0.946666666666667	0.381666666666668	1.904	-0.619999999999999	-2.38285714285714	-0.282500000000001	2.83625	0.800000000000001	0.724444444444444	0.870000000000001	2.948	3.62	0.494285714285715	-0.98	1.82166666666667	1.5725	2.96285714285714	0.209999999999999	2.678	0.0571428571428569	2.11833333333333	1.40285714285714	0.6525	-0.678750000000001	-0.634999999999998	-0.00111111111111128	0.521764705882351	0.563076923076924	0.113333333333333	0.4825	1.09071428571428	0.63125	-1.08333333333333	-0.110833333333336	0.265000000000001	0.342222222222222	0.450714285714287	1.22384615384615	0.634166666666665	1.32	1.3725	0.226666666666667	0.329000000000001	2.56	0.37	-0.16625	1.96125	-1.26	-1.18	-0.101111111111109	-0.326666666666668	1.05066666666666	-2.89416666666667	3.73333333333333	1.92571428571429	0.286153846153848	0.572857142857142	0.805000000000001	-1.92181818181818	-0.0859999999999985	0.201000000000001	2.494	-2.24416666666667	-0.830000000000002	-0.387857142857143	-0.0226666666666659	-0.65	-0.0837500000000002	1.831	0.689444444444444	1.4225	1.34388888888889	-1.58875	0.525714285714285	-1.86	-1.558	-0.681250000000002	2.69375	0.0973333333333315	-2.35166666666667	-1.30571428571429	1.734	0.0216666666666665	0.360909090909093	0.54857142857143	-0.379000000000001	-0.745999999999999	-0.18	-1.38375	1.39	0.972666666666669	-1.715	0.998750000000001	2.48375	-0.784444444444443	0.254999999999999	-1.345625	1.76090909090909	-0.158333333333333	-0.144166666666663	1.15	1.21846153846154	-0.178	0.948235294117648	0.187272727272727	1.603	0.95875	-0.185625000000002	0.65	-0.411428571428571	1.63428571428571	1.15875	1.0875	-0.670000000000002	-0.236000000000001	1.022	0.170000000000001	1.01454545454546	-1.78818181818182	3.27882352941177	1.41066666666667	-0.288	0.173636363636366	-2.19222222222222	-1.56411764705882	-3.03818181818182	1.17	-0.494545454545456	0.445833333333333	0.643636363636361	0.686999999999998	0.898	-0.931000000000001	-0.123636363636365	2.73857142857143	0.668571428571429	0.396666666666667	0.575555555555556	1.12272727272727	1.50142857142857	1.652	0.997777777777778	1.12428571428571	2.4475	1.07125	0.959999999999999	-1.25181818181818	-0.35	1.25111111111111	0.868461538461538	-0.3325	0.782999999999999	-0.247	-0.287000000000001	2.23	2.11	-1.155	1.828	0.9015	0.946	1.91230769230769	0.0587499999999999	1.04222222222222	-0.14909090909091	1.39722222222222	0.108888888888888	0.00636363636363413	0.0209090909090897	-1.31909090909091	-1.581	-0.86	0.33111111111111	-0.973846153846154	1.49285714285714	2.3875	-0.439333333333332	-0.925000000000001	-0.357777777777779	-0.237058823529411	2.31	0.175000000000001	-1.05125	1.786	-0.119473684210526	0.887	0.210909090909091	1.36833333333333	-0.374545454545455	-0.00187499999999829	0.458571428571428	-1.77	-0.19	-4	-1.65	-2.59	-0.0099999999999989	-4	0.58	1.43	-3.02	0.45	0.42	5.15	-0.219999999999999	0.58	-0.31	1.67	4.22	5.15	-0.58	0	0.260000000000001	2.49	-0.49	0.58	0.58	-0.86	5.11	1.23	-3.57	4.3	2.36	4	0.58	-0.320000000000001	-1.72	2.94	0.900000000000001	-0.690000000000001	0.85	-3.91	1.85	-3.01	5.15	-1.82	0.58	4.89	2.19	-3.98	5.15	-1.3	3.84	1.65	3.45	-3.81	-1.1	3.37	1.7	-3.36	1.76	1.17	1.68	4.96	-0.14	-6.33	2.25	3.35	2.82	-4.54	0.73	-4.97999999999999	-3.63	2.14	1.5	1.73	-0.949999999999999	-2.74	-0.59	-4.13	3.35	1.74	6.11	2.6	3.75	-2.31	-1.91	0.569999999999999	4.63	0.58	-2.81	2.75	0.32	-3.62	4.91	-2.07	4.15	-4.47	-1.3	0.17	2.89	1.42	0.92	0.00999999999999979	3	0	-1.15	1.47	2.58	3.86	2.09	0.31	-1.15	0.17	0.0100000000000007	-0.89	-2.8	1.55	2.69	1.5	1.37	-1.35	2.8	3.96	5.51	0.579999999999998	5.88	-0.85	-1.21	-0.490000000000002	-0.800000000000001	-2.82	-0.800000000000001	0.490000000000001	3.83	1.43	1.27	2.17	1.39	2.53	-2.36	3.84	-0.0800000000000001	4.15	0.970000000000001	-2.4	3.76	2.15	1.3	0.0899999999999999	1.51	4.26	-2.27	0.999999999999999	0.430000000000001	1.91	4.88	1.27	-1.14	-0.149999999999999	2.59	1.65	1.53	2.35	3.07	1.04	-0.74	0.57	1.39	-4	-3.94	3.21	-1.48	5.15	5.15	5.14	-1.23	0.33	1.17	1.34	-1.05	-1.14	0	0.65	-3.96	-0.129999999999999	5.13	5.15	5.15	4.44	0.580000000000001	-1.3	-0.359999999999999	4.27	-4	1.14	1.79	-0.0525000000000002	2.1925	0.272499999999999	1.39033333333333	-0.560714285714285	-0.595714285714285	-0.185	1.13083333333333	2.253	-0.142857142857142	-0.537857142857144	-0.673124999999999	2.13375	0.984285714285713	0.700555555555555	1.43285714285714	2.634	3.71	1.83785714285714	-0.200714285714286	1.30416666666667	1.268125	1.42571428571429	0.161666666666665	1.629	0.527857142857142	2.08083333333333	1.07071428571429	0.290625	-1.11625	1.59333333333333	-0.0750000000000011	0.688823529411767	0.620384615384616	0.764444444444445	0.1525	1.155	0.200625	0.0355555555555558	1.02333333333333	0.3825	0.670000000000002	-0.123928571428575	2.12807692307692	0.32	1.44	0.91041666666667	0.168750000000001	0.357000000000001	1.27875	0.0899999999999999	-0.0906250000000011	1.34125	-0.420625	-0.743	-0.0788888888888888	0.377222222222222	1.10266666666667	-1.55958333333333	1.50111111111111	1.51357142857143	0.256153846153845	0.885714285714286	0.824375	-1.50318181818182	0.509	-0.0585000000000004	2.2885	-2.45333333333333	-0.964545454545455	0.0746428571428552	0.352	0.695000000000001	0.16375	0.8485	-0.646666666666665	0.774374999999999	1.41277777777778	-1.50625	0.505714285714285	-0.610833333333336	-1.0085	-0.14625	3.0225	-0.24366666666667	-2.35166666666667	-0.0535714285714288	0.228000000000002	0.296666666666667	0.686818181818182	0.0632142857142846	0.0154999999999994	-0.695499999999999	0.248749999999998	-0.255625	1.79647058823529	1.09433333333333	-1.18875	0.993124999999999	1.73375	0.0566666666666684	0.930833333333332	-0.535625000000003	1.93454545454545	-0.889166666666668	-0.180416666666666	0.947083333333333	0.953846153846154	-0.1105	0.786470588235294	0.762727272727273	0.649999999999999	0.789999999999999	-0.0875000000000021	0.344	-0.452857142857143	1.345	1.231875	1.3409375	0.883461538461539	-0.298	1.068	0.370714285714286	1.34545454545455	-0.31818181818182	3.22529411764706	0.675333333333334	0.396000000000001	0.131363636363638	-1.58777777777778	-2.71176470588235	-2.13545454545455	1.67222222222222	0.569999999999997	0.800000000000001	-0.439545454545456	0.899999999999999	0.329999999999998	-0.919999999999998	0.0972727272727276	1.46714285714286	1.01285714285714	0.356111111111112	0.658333333333333	0.904999999999999	0.718214285714289	1.509	0.317222222222222	1.08214285714286	1.225625	1.223125	1.106875	-1.21681818181818	0.834444444444443	0.796111111111109	0.259230769230768	0.0806249999999995	1.055	-0.051499999999999	-0.307499999999999	2.366	1.63083333333333	0.535833333333333	1.65933333333333	0.84	1.008	1.66538461538461	0.723125000000001	0.458333333333334	-0.0786363636363649	1.38805555555556	0.0627777777777769	1.03318181818182	1.12545454545455	-0.00409090909090892	-1.409	-0.861666666666666	0.321666666666665	-1.11076923076923	1.20142857142857	2.3875	-0.103333333333333	-0.909166666666667	0.18888888888889	-0.507941176470588	1.79	0.714499999999999	0.164375	1.782	-0.0357894736842113	1.0565	0.522272727272728	1.36055555555556	0.0577272727272717	0.202499999999999	0.403095238095237
chrXIV_695040_A_G_-	YNR036C_chrXIV_695040_A_G_72_2	NA	-0.299944138045969	UpStream	TRUE	TRUE	FALSE	FALSE	TRUE	FALSE	TRUE	FALSE	-1.93994377278365	1	73	1	0	-1	0	1	0	0	0	0.414473684210526	1.01612903225806	7.94845563175577	0.041073557	0.0308462	20	443	189	49	218	2.57	0.0314961	0.263	0.737	0	0	0	0	0	0	0	0	0	0	0	0	0	0	0	0	0	0	0	0	0	0	0	0	0	0	0	0	0	0	0	0	0	0	0	0	0	0	0	0	0	0	0	0	0	0	0	0	0	0	0	0	0	0	0	0	0	0	0	0	0	0	0	0	0	0	0	0	0	0	0	0	0	0	0	0	0	0	0	0	0	0	0	0	0	0	0	0	0	0	0	0	0	0	0	0	0	0	0	0	0	0	0	0	0	0	0	0	0	0	0	0	0	0	0	0	0	0	0	0	0	0	0	0	0	0	0	0	0	0	0	0	0	0	0	0	0	0	0	0	0	0	0	0	0	0	0	0	0	0	0	0	0	0	0	0	0	0	0	0	0	0	0	0	0	0	0	0	0	0	0	0	0	0	0	0	0	0	0	0	0	0	0	0	0	0	0	0	0	0	0	0	0	0	0	0	0	0	0	0	0	0	0	0	0	0	0	0	0	0	0	0	0	0	0	0	0	0	0	0	0	0	0	0	0	0	0	0	0	0	0	0	0	0	0	0	0	0	0	0	0	0	0	0	0	0	0	0	0	0	0	0	0	0	0	0	0	0	0	0	0	0	0	0	0	0	0	0	0	0	0	0	0	0	0	0	0	0	0	0	0	0	0	0	0	0	0	0	0	0	0	0	0	0	0	0	0	0	0	0	0	0	0	0	0	0	0	0	0	0	0	0	0	0	0	0	0	0	0	0	0	0	0	0	0	0	0	0	0	0	0	0	0	0	0	0	0	0	0	0	0	0	0	0	0	0	0	0	0	0	0	0	0	0	0	0	0	0	0	0	0	0	0	0	0	0	0	0	0	0	0	0	0	0	0	0	0	0	0	0	0	0	0	0	0	0	0	0	0	0	0	0	0	0	0	0	0	0	0	0	0	0	0	0	0	0	0	0	0	0	0	0	0	0	0	0	0	0	0	0	0	0	0	0	0	0	0	0	0	0	0	0	0	0	0	0	0	0	0	0	0	0	0	0	0	0	0	0	0	0	0	0	0	0	0	0	0	0	0	0	0	0	0	0	0	0	0	0	0	0	0	0	0	0	0	0	0	0	0	0	0	0	0	0	0	0	0	0	0	0	0	0	0	0	0	0	0	0	0	0	0	0	0	0	0	0	0	0	0	0	0	0	0	0	0	0	0	0	0	0	0	0	0	0	0	0	0	0	0	0	0	0	0	0	0	0	0	0	0	0	0	0	0	0	0	0	0	0	0	0	0	0	0	0	0	0	0	0	0	0	0	0	0	0	0	0	0	0	0	0	0	0	0	0	0	0	0	0	0	0	0	0	0	0	0	0	0	0	0	0	0	0	0	0	0	0	0	0	0	0	0	0	0	0	0	0	0	0	0	0	0	0	0	0	0	0	0	0	0	0	0	0	0	0	0	0	0	0	0	0	0	0	0	0	0	0	0	0	0	0	0	0	0	0	0	0	0	0	0	0	0	0	0	0	0	0	0	0	0	0	0	0	0	0	0	0	0	0	0	0	0	0	0	0	0	0	0	0	0	0	0	0	0	0	0	0	0	0	0	0	0	0	0	0	0	0	0	0	0	0	0	0	0	0	0	0	0	0	0	0	0	0	0	0	0	0	0	0	0	0	0	0	0	0	0	0	0	0	0	0	0	0	0	0	0	0	0	0	0	0	0	0	0	0	0	0	0	0	0	0	0	0	0	0	0	0	0	0	0	0	0	0	0	0	0	0	0	0	0	0	0	0	0	0	0	0	0	0	0	0	0	0	0	0	0	0	0	0	0	0	0	0	0	0	0	0	0	0	0	0	0	0	0	0	0	0	0	0	0	0	0	0	0	0	0	0	0	0	0	0	0	0	0	0	0	0	0	0	0	0	0	0	0	0	0	0	0	0	0	0	0	0	0	0	0	0	0	0	0	0	0	0	0	0	0	0	0	0	0	0	0	0	0	0	0	0	0	0	0	0	0	0	0	0	0	0	0	0	0	0	0	0	0	0	0	0	0	0	0	0	0	0	0	0	0	0	0	0	0	0	0	0	0	0	0	0	0	0	0	0	0	0	0	0	0	0	0	0	0	0	0	0	0	0	0	0	0	0	0	0	0	0	0	0	0	0	0	0	0	0	0	0	0	0	0	0	0	0	0	0	0	0	0	0	0	0	0	0	0	0	0	0	0	0	0	0	0	0	0	0	0	0	0	0	0	0	0	0	0	0	0	0	0	0	0	0	0	0	0	0	0	0	0	0	0	0	0	0	0	0	0	0	0	0	0	0	0	0	0	0	0	0	0	0	0	0	0	0	0	0	0	0	0	0	0	0	0	0	0	0	0	0	0	0	0	0	0	0	0	0	0	0	0	0	0	0	0	0	0	0	0	0	0	0	0	0	0	0	0	0	0	0	0	0	0	0	0	0	0	0	0	0	0	0	0	0	0	0	0	0	0	0	0	0	0	0	0	0	0	0	0	0	0	0	0	0	0	0	0	0	0	0	0	0	0	0	0	0	0	0	0	0	0	0	0	0	0	0	0	0	0	0	0	0	0	0	0	0	0	0	0	0	0	0	0	0	0	0	0	0	0	0	0	0	0	0	0	0	0	0	0	0	0	0	0	0	0	0	0	0	0	0	0	0	0	0	0	0	0	0	0	0	0	0	0	0	0	0	0	0	0	0	0	0	0	0	0	0	0	0	0	0	0	0	0	0	0	0	0	0	0	0	0	0	0	0	0	0	0	0	0	0	0	0	0	0	0	0	0	0	0	0	0	0	0	0	0	0	0	0	0	0	0	0	0	0	0	0	0	0	0	0	0	0	0	0	0	0	0	0	0	0	0	0	0	0	0	0	0	0	0	0	0	0	0	0	0	0	0	0	0	0	0	0	0	0	0	0	0	0	0	0	0	0	0	0	0	0	0	0	0	0	0	0	0	0	0	0	0	0	0	0	0	0	0	0	0	0	0	0	0	0	0	0	0	0	0	0	0	0	0	0	0	0	0	0	0	0	0	0	0	0	0	0	0	0	0	0	0	0	0	0	0	0	0	0	0	0	0	0	0	0	0	0	0	0	0	0	0	0	0	0	0	0	0	0	0	0	0	0	0	0	0	0	0	0	0	0	0	0	0	0	0	0	0	0	0	0	0	0	0	0	0	0	0	0	0	0	0	0	0	0	0	0	0	0	0	0	0	0	0	0	0	0	0	0	0	0	0	0	0	0	0	0	0	0	0	0	0	0	0	0	0	0	0	0	0	0	0	0	0	0	0	0	0	0	0	0	0	0	0	0	0	0	0	0	0	0	0	0	0	0	0	0	0	0	0	0	0	0	0	0	0	0	0	0	0	0	0	0	0	0	0	0	0	0	0	0	0	0	0	0	0	0	0	0	0	0	0	0	0	0	0	0	0	0	0	0	0	0	0	0	0	0	0	0	0	0	0	0	0	0	0	0	0	0	0	0	0	0	0	0	0	0	0	0	0	0	0	0	0	0	0	0	0	0	0	0	0	0	0	0	0	0	0	0	0	0	0	0	0	0	0	0	0	0	0	0	0	0	0	0	0	0	0	0	0	0	0	0	0	0	0	0	0	0	0	0	0	0	0	0	0	0	0	0	0	0	0	0	0	0	0	0	0	0	0	0	0	0	0	0	0	0	0	0	0	0	0	0	0	0	0	0	0	0	0	0	0	0	0	0	0	0	0	0	0	0	0	0	0	0	0	0	0	0	0	0	0	0	0	0	0	0	0	0	0	0	0	0	0	0	0	0	0	0	0	0	0	0	0	0	0	0	0	0	0	0	0	0	0	0	0	0	0	0	0	0	0	0	0	0	0	0	0	0	0	0	0	0	0	0	0	0	0	0	0	0	0	0	0	0	0	0	0	0	0	0	0	0	0	0	0	0	0	0	0	0	0	0	0	0	0	0	0	0	0	0	0	0	0	0	0	0	0	0	0	0	0	0	0	0	0	0	0	0	0	0	0	0	0	0	0	0	-2.19	0.58	-0.4	2.24	0.58	-3.42	-3.43	5.15	0.58	0.58	-1.46	-3.52	0.58	0.58	-2.49	0.0899999999999999	1.6	5	0.279999999999999	0.579999999999998	1.83	2.55	2.78	-3.25	0.58	-0.0700000000000003	3.57	-0.0400000000000009	0.58	-1.37	5.15	2.83	-0.120000000000001	1.39	3.01	-3.99	2.2	0.73	-0.36	5.11	5.08	1.81	0.5	2.37	1.4	3.22	1.15	2.19	0.58	0.14	-2.16	0.63	0.58	0.57	0.57	1.4	0.870000000000001	2.17	-3.27	-0.0999999999999979	0.569999999999999	1.57	4.96	5.35	-2.23	2.42	2.62	1.64	2.73	-2.83	2.76	2.69	2.16	0.579999999999999	1.76	-2.35	4.01	0.57	4.42	7.48	0.579999999999998	3.25	2.24	0.579999999999998	1.84	-2.24	4.4	0.540000000000003	0.58	2.35	-0.48	0.58	-0.94	0.579999999999997	-0.68	7.48	7.48	0.579999999999998	-1.27	7.48	-1.62	4.64	1.85000000000001	-0.0400000000000009	0.569999999999999	7.48	1.56	1.27	-0.3	0.48	4.19	-0.1	3.22	0.460000000000001	-0.250000000000001	-3.05	1.31	5.28	2.34	4.92	-1.6	1.86	0.99	2.8	5.29	7.48	0.58	0.579999999999998	6.14	0.98	-2.12	-1.33	4.13	-3.66	4.36	3.25	-2.27	0.71	1.82999999999999	1.2	0.57	0.140000000000001	0.57	3.2	1.87	2.42	-0.29	2.28	-0.520000000000001	0.580000000000001	5.26	4.74	-2.63	2.44	0.859999999999999	-1.17	3.59	0.04	0.65	4.08	1.95	4.51	2.91	2.28	-1.37	3.69	-0.120000000000001	5.15	5.02	0.58	4.96	0.699999999999999	4.27	3.48	4.03	-2.41	-1.59	1.62	-3.04	0.58	3.47	0.569999999999999	-0.130000000000001	0.580000000000001	-0.42	1.49	2.38	0.699999999999999	0.58	0.58	3.34	0.58	3.17	-1.41	-0.0999999999999996	1.79	0.211666666666668	2.495	-0.51	0.263999999999999	-0.227142857142857	0.578571428571429	0.576666666666666	1.88	2.602	0.334285714285713	1.30714285714286	-1.06375	1.43125	1.16857142857143	0.676666666666668	1.99571428571429	2.32	3.8	3.18142857142857	0.578571428571427	0.786666666666665	0.963749999999999	-0.111428571428572	0.113333333333333	0.58	0.998571428571429	2.04333333333333	0.738571428571428	-0.0712500000000009	-1.55375	3.82166666666667	-0.148888888888889	0.855882352941176	0.677692307692306	1.41555555555555	-0.177500000000002	1.21928571428571	-0.23	1.15444444444445	2.1575	0.5	0.997777777777777	-0.698571428571427	3.03230769230769	0.00583333333333336	1.56	0.448333333333334	0.110833333333334	0.385	-0.0024999999999995	-0.19	-0.0149999999999997	0.721250000000001	0.418750000000001	-0.306	-0.0566666666666666	1.08111111111111	1.15466666666667	-0.225000000000001	-0.731111111111112	1.10142857142857	0.226153846153847	1.19857142857143	0.84375	-1.08454545454545	1.104	-0.318000000000001	2.083	-2.6625	-1.09909090909091	0.537142857142861	0.726666666666667	2.04	0.411249999999999	-0.134	-1.98277777777778	0.126250000000002	1.48166666666667	-1.42375	0.485714285714288	0.638333333333334	-0.459000000000003	0.388749999999998	3.35125	-0.584666666666671	-2.35166666666667	1.19857142857143	-1.278	0.571666666666665	1.01272727272727	-0.422142857142857	0.41	-0.645	0.677500000000002	0.8725	2.2029411764706	1.216	-0.6625	0.987499999999997	0.983749999999997	0.897777777777778	1.60666666666667	0.274374999999999	2.10818181818182	-1.62	-0.216666666666665	0.744166666666667	0.689230769230769	-0.0430000000000001	0.624705882352941	1.33818181818182	-0.303	0.621250000000002	0.010625000000001	0.0380000000000003	-0.494285714285715	1.05571428571429	1.305	1.594375	2.43692307692308	-0.360000000000001	1.114	0.571428571428571	1.67636363636364	1.15181818181818	3.17176470588235	-0.0599999999999987	1.08	0.0890909090909062	-0.983333333333334	-3.85941176470588	-1.23272727272727	2.17444444444445	1.63454545454546	1.15416666666667	-1.52272727272727	1.113	-0.238000000000001	-0.909000000000001	0.318181818181818	0.195714285714287	1.35714285714286	0.315555555555557	0.741111111111111	0.687272727272727	-0.0650000000000013	1.366	-0.363333333333332	1.04	0.00375000000000014	1.375	1.25375	-1.18181818181818	2.01888888888889	0.341111111111111	-0.350000000000001	0.49375	1.327	0.144	-0.327999999999999	2.502	1.15166666666667	2.22666666666667	1.49066666666667	0.778500000000001	1.07	1.41846153846154	1.3875	-0.125555555555556	-0.00818181818181785	1.37888888888889	0.0166666666666693	2.06	2.23	1.31090909090909	-1.237	-0.863333333333333	0.312222222222221	-1.24769230769231	0.91	2.3875	0.232666666666665	-0.893333333333334	0.735555555555557	-0.778823529411765	1.27	1.254	1.38	1.778	0.0478947368421068	1.226	0.833636363636364	1.35277777777778	0.49	0.406874999999999	0.347619047619047	-3.86	4.18	1.54	1.68	2.38	-4	0.58	0.58	1.8	3.25	-4	1.25	1.67	1.35	-4	0.579999999999999	5.15	1.7	0.58	1.16	1.81	1.03	5.15	0.58	4.57	0.58	3.81	5.15	1.3	-0.83	0.58	0.14	2.07	1.34	0.69	-1.5	1.55	0.929999999999996	-2.3	1.12	0.800000000000001	0.630000000000001	3.34	2.88	0.390000000000001	1.47	1.33	2.98	4.81	5.15	2.8	-1.55	5.15	-3.98	-3.81	1.92	-0.26	-0.260000000000002	-5.24	7.48	4.96	1.41	0.57	3.87	-3.45	-1.22	1.05	4.81	-4.76	0.379999999999999	4.47	0.15	3.87	-2.37	0.710000000000001	0.919999999999998	1.6	7.47	1.33	0.58	0.58	2.27	0.62	3.04	7.48	-2.24	0.58	0.679999999999996	4.96	-0.19	2.8	-5.89	1.78	0.580000000000002	-1.05	0.579999999999998	-0.93	4.63	6.35	2.64	-0.73	1.81	0.00999999999999801	1.44	4.96	3.38	1.01	2.79	1.17	0.779999999999999	-1.84	1.63	3.8	0.409999999999997	0.72	-3.41	2.1	2.08	1.96	-4.02	-0.63	0.71	0.97	2.41	1.89	5	2.74	-6.33	7.48	-3.33	1.49	-3.94	0.789999999999999	-0.339999999999998	0.579999999999998	0.579999999999998	3.67	0.89	5.6	-0.1	0.229999999999999	3.86	0.51	0.640000000000001	-0.0800000000000001	0.370000000000001	1.66	2.79	-0.55	4.16	-2.92	5.15	-3.62	-1.54	3.01	5.04	-0.809999999999999	0.64	-1.96	0.23	1.33	3.29	0.579999999999999	5.05	0.399999999999997	3.08	0.859999999999999	4.83	1.5	0.58	5.08	0.58	-0.81	-1.34	-1.83	-2.66	-1.8	-0.38	-1.31	1.41	3.47	-1.03	0.79	-1.12	1.96	5.15	-1.17	-0.3	0.58	0.52	3.44	-0.16	3.23	-0.25	1.11	-0.430000000000001	-0.316666666666666	1.89	1.055	-0.304	-0.894285714285715	-1.77	-0.946666666666667	0.381666666666668	1.904	-0.619999999999999	-2.38285714285714	-0.282499999999999	2.83625	0.800000000000001	0.724444444444444	0.869999999999999	2.948	3.62	0.494285714285715	-0.98	1.82166666666667	1.5725	2.96285714285714	0.210000000000001	2.678	0.0571428571428569	2.11833333333333	1.40285714285714	0.652500000000002	-0.678749999999999	-0.635	-0.00111111111111128	0.521764705882354	0.563076923076924	0.113333333333332	0.482499999999998	1.09071428571428	0.63125	-1.08333333333333	-0.110833333333336	0.265000000000001	0.342222222222222	0.450714285714287	1.22384615384615	0.634166666666665	1.32	1.3725	0.226666666666667	0.328999999999999	2.56	0.37	-0.16625	1.96125	-1.26	-1.18	-0.101111111111111	-0.326666666666667	1.05066666666667	-2.89416666666666	3.73333333333333	1.92571428571429	0.286153846153846	0.572857142857142	0.805000000000001	-1.92181818181818	-0.0860000000000003	0.201000000000001	2.494	-2.24416666666667	-0.83	-0.387857142857143	-0.0226666666666695	-0.65	-0.0837500000000002	1.831	0.689444444444447	1.4225	1.34388888888889	-1.58875	0.525714285714285	-1.86	-1.558	-0.68125	2.69375	0.0973333333333315	-2.35166666666667	-1.30571428571429	1.734	0.0216666666666647	0.360909090909091	0.548571428571428	-0.379000000000001	-0.745999999999999	-0.18	-1.38375	1.39	0.972666666666662	-1.715	0.998750000000001	2.48375	-0.784444444444444	0.254999999999999	-1.345625	1.76090909090909	-0.158333333333333	-0.144166666666663	1.15	1.21846153846154	-0.178	0.948235294117647	0.187272727272727	1.603	0.958750000000002	-0.185624999999998	0.649999999999999	-0.411428571428571	1.63428571428571	1.15875	1.0875	-0.67	-0.235999999999999	1.022	0.17	1.01454545454546	-1.78818181818182	3.27882352941177	1.41066666666666	-0.288	0.173636363636362	-2.19222222222222	-1.56411764705883	-3.03818181818182	1.17	-0.494545454545452	0.445833333333333	0.643636363636364	0.687000000000001	0.898	-0.930999999999999	-0.123636363636363	2.73857142857143	0.668571428571429	0.396666666666667	0.575555555555557	1.12272727272727	1.50142857142857	1.652	0.997777777777778	1.12428571428571	2.4475	1.07125	0.960000000000001	-1.25181818181818	-0.35	1.25111111111111	0.868461538461538	-0.3325	0.783000000000001	-0.247	-0.286999999999999	2.23	2.11	-1.155	1.828	0.901500000000002	0.946	1.91230769230769	0.0587499999999999	1.04222222222222	-0.149090909090908	1.39722222222222	0.108888888888888	0.00636363636363591	0.0209090909090897	-1.31909090909091	-1.581	-0.859999999999999	0.331111111111111	-0.973846153846154	1.49285714285714	2.3875	-0.439333333333334	-0.925	-0.357777777777779	-0.237058823529411	2.31	0.174999999999999	-1.05125	1.786	-0.119473684210526	0.887	0.210909090909091	1.36833333333333	-0.374545454545455	-0.00187500000000007	0.45857142857143	-2.19	0.58	0.560000000000001	1.68	0.58	-4	0.58	0.58	0.58	3.25	-4	-3.52	0.58	0.58	-4	0.579999999999999	2.99	1.7	0.58	1.16	1.83	2.55	2.78	-3.25	0.58	0.58	3.57	3.38	0.58	-1.37	0.58	0.14	2.07	1.39	0.69	-3.99	2.2	0.73	-1.31	1.12	2.9	0.630000000000001	3.34	2.88	1.4	3.22	1.33	2.98	0.58	0.14	-2.16	-0.47	2.22	-3.98	0	1.92	0.71	2.17	-3.28	2.3	0.569999999999999	1.57	3.81	4.07	-3.45	-1.22	2.62	2.19	-0.409999999999999	-2.83	4.47	0.15	3.6	-0.27	1.76	-1.96	1.6	7.47	1.33	4.31	0.58	2.27	0.62	2.78	7.48	-2.24	0.58	0.540000000000003	4.39	-0.19	-0.139999999999999	0.58	-0.94	0.579999999999997	-0.68	1.28	-0.93	4.05	1.18	7.48	-0.73	1.81	0.00999999999999801	-0.0400000000000009	3.82	3.38	1.01	1.27	1.17	0.48	-1.61	-0.1	3.22	0.460000000000001	0.11	-3.05	2.1	3.3	2.34	-4.02	-0.63	0.71	0.97	2.41	5.29	7.48	0.58	-3.44	6.14	-3.33	-2.12	-3.94	0.789999999999999	-0.479999999999999	0.579999999999998	3.25	3.67	0.89	5.6	-0.1	0.57	2.36	0.57	1.5	1.87	0.370000000000001	0.0200000000000014	2.79	-0.55	0.580000000000001	-1.49	4.74	-3.62	-1.54	0.859999999999999	-1.17	-0.809999999999999	0.53	-1.56	4.08	1.33	4.51	0.579999999999999	5.05	-1.37	3.69	-0.120000000000001	4.83	5.02	0.58	4.96	0.58	-0.81	-1.34	-1.83	-2.41	-1.8	-0.38	-1.31	0.58	3.47	0.0200000000000002	0.79	-0.72	0.389999999999999	4.13	0.340000000000001	-0.3	0.58	0.58	3.34	0.58	3.23	-0.25	1.11	1.79	-0.0525000000000002	2.1925	0.272500000000001	-0.0200000000000005	-0.560714285714287	-0.595714285714285	-0.185	1.13083333333333	2.253	-0.142857142857142	-0.537857142857143	-0.673125000000001	2.13375	0.984285714285713	0.700555555555557	1.43285714285714	2.634	3.71	1.83785714285714	-0.200714285714286	1.30416666666667	1.268125	1.42571428571429	0.161666666666665	1.629	0.527857142857144	2.08083333333333	1.07071428571429	0.290625	-1.11625	1.59333333333333	-0.0749999999999993	0.688823529411767	0.620384615384614	0.764444444444443	0.1525	1.155	0.200625	0.0355555555555558	1.02333333333333	0.3825	0.669999999999998	-0.123928571428571	2.12807692307693	0.32	1.44	0.910416666666666	0.168749999999999	0.356999999999999	1.27875	0.0899999999999999	-0.0906250000000002	1.34125	-0.420624999999999	-0.742999999999999	-0.0788888888888888	0.377222222222222	1.10266666666667	-1.55958333333333	1.50111111111111	1.51357142857143	0.256153846153845	0.885714285714284	0.824375	-1.50318181818182	0.508999999999999	-0.0585000000000004	2.2885	-2.45333333333333	-0.964545454545455	0.0746428571428552	0.352	0.694999999999999	0.163749999999999	0.848500000000001	-0.646666666666665	0.774375000000003	1.41277777777778	-1.50625	0.505714285714284	-0.610833333333332	-1.0085	-0.14625	3.0225	-0.24366666666667	-2.35166666666667	-0.0535714285714288	0.227999999999998	0.296666666666667	0.686818181818182	0.0632142857142846	0.0154999999999994	-0.695499999999999	0.248750000000001	-0.255625	1.79647058823529	1.09433333333333	-1.18875	0.993124999999999	1.73375	0.0566666666666666	0.930833333333334	-0.535625000000003	1.93454545454546	-0.889166666666668	-0.180416666666662	0.947083333333333	0.953846153846154	-0.110500000000001	0.786470588235294	0.762727272727273	0.649999999999999	0.790000000000001	-0.0875000000000021	0.343999999999999	-0.452857142857143	1.345	1.231875	1.3409375	0.883461538461539	-0.298	1.068	0.370714285714286	1.34545454545455	-0.31818181818182	3.22529411764706	0.675333333333334	0.396000000000001	0.131363636363634	-1.58777777777778	-2.71176470588236	-2.13545454545455	1.67222222222222	0.57	0.800000000000001	-0.439545454545453	0.899999999999999	0.33	-0.920000000000002	0.0972727272727276	1.46714285714286	1.01285714285714	0.356111111111112	0.658333333333333	0.904999999999999	0.718214285714286	1.509	0.317222222222223	1.08214285714286	1.225625	1.223125	1.106875	-1.21681818181818	0.834444444444445	0.796111111111109	0.259230769230768	0.0806250000000013	1.055	-0.051499999999999	-0.307499999999999	2.366	1.63083333333333	0.535833333333334	1.65933333333333	0.840000000000002	1.008	1.66538461538461	0.723125000000001	0.458333333333334	-0.0786363636363632	1.38805555555555	0.0627777777777769	1.03318181818182	1.12545454545455	-0.0040909090909107	-1.409	-0.861666666666666	0.321666666666665	-1.11076923076923	1.20142857142857	2.3875	-0.103333333333333	-0.909166666666667	0.188888888888888	-0.507941176470588	1.79	0.714499999999999	0.164375	1.782	-0.0357894736842113	1.0565	0.522272727272728	1.36055555555556	0.0577272727272735	0.202500000000001	0.403095238095238
chrXIV_695359_G_T_-	YNR037C_5UTR_0_2	FALSE	-0.0102579372004365	TSS	TRUE	TRUE	FALSE	FALSE	FALSE	FALSE	TRUE	TRUE	-1.47647156125195	1	144	1	0	0	1	-1	0	0	0	0.447368421052632	0.985507246376812	7.45059202508168	0.015037952	0.0126783	11	456	326	179	32	2.68	0.76378	0.012	0.012	0	0	0	0	0	0	0	0	0	0	0	0	0	0	0	0	0	0	0	0	0	0	0	0	0	0	0	0	0	0	0	0	0	0	0	0	0	0	0	0	0	0	0	0	0	0	0	0	0	0	0	0	0	0	0	0	0	0	0	0	0	0	0	0	0	0	0	0	0	0	0	0	0	0	0	0	0	0	0	0	0	0	0	0	0	0	0	0	0	0	0	0	0	0	0	0	0	0	0	0	0	0	0	0	0	0	0	0	0	0	0	0	0	0	0	0	0	0	0	0	0	0	0	0	0	0	0	0	0	0	0	0	0	0	0	0	0	0	0	0	0	0	0	0	0	0	0	0	0	0	0	0	0	0	0	0	0	0	0	0	0	0	0	0	0	0	0	0	0	0	0	0	0	0	0	0	0	0	0	0	0	0	0	0	0	0	0	0	0	0	0	0	0	0	0	0	0	0	0	0	0	0	0	0	0	0	0	0	0	0	0	0	0	0	0	0	0	0	0	0	0	0	0	0	0	0	0	0	0	0	0	0	0	0	0	0	0	0	0	0	0	0	0	0	0	0	0	0	0	0	0	0	0	0	0	0	0	0	0	0	0	0	0	0	0	0	0	0	0	0	0	0	0	0	0	0	0	0	0	0	0	0	0	0	0	0	0	0	0	0	0	0	0	0	0	0	0	0	0	0	0	0	0	0	0	0	0	0	0	0	0	0	0	0	0	0	0	0	0	0	0	0	0	0	0	0	0	0	0	0	0	0	0	0	0	0	0	0	0	0	0	0	0	0	0	0	0	0	0	0	0	0	0	0	0	0	0	0	0	0	0	0	0	0	0	0	0	0	0	0	0	0	0	0	0	0	0	0	0	0	0	0	0	0	0	0	0	0	0	0	0	0	0	0	0	0	0	0	0	0	0	0	0	0	0	0	0	0	0	0	0	0	0	0	0	0	0	0	0	0	0	0	0	0	0	0	0	0	0	0	0	0	0	0	0	0	0	0	0	0	0	0	0	0	0	0	0	0	0	0	0	0	0	0	0	0	0	0	0	0	0	0	0	0	0	0	0	0	0	0	0	0	0	0	0	0	0	0	0	0	0	0	0	0	0	0	0	0	0	0	0	0	0	0	0	0	0	0	0	0	0	0	0	0	0	0	0	0	0	0	0	0	0	0	0	0	0	0	0	0	0	0	0	0	0	0	0	0	0	0	0	0	0	0	0	0	0	0	0	0	0	0	0	0	0	0	0	0	0	0	0	0	0	0	0	0	0	0	0	0	0	0	0	0	0	0	0	0	0	0	0	0	0	0	0	0	0	0	0	0	0	0	0	0	0	0	0	0	0	0	0	0	0	0	0	0	0	0	0	0	0	0	0	0	0	0	0	0	0	0	0	0	0	0	0	0	0	0	0	0	0	0	0	0	0	0	0	0	0	0	0	0	0	0	0	0	0	0	0	0	0	0	0	0	0	0	0	0	0	0	0	0	0	0	0	0	0	0	0	0	0	0	0	0	0	0	0	0	0	0	0	0	0	0	0	0	0	0	0	0	0	0	0	0	0	0	0	0	0	0	0	0	0	0	0	0	0	0	0	0	0	0	0	0	0	0	0	0	0	0	0	0	0	0	0	0	0	0	0	0	0	0	0	0	0	0	0	0	0	0	0	0	0	0	0	0	0	0	0	0	0	0	0	0	0	0	0	0	0	0	0	0	0	0	0	0	0	0	0	0	0	0	0	0	0	0	0	0	0	0	0	0	0	0	0	0	0	0	0	0	0	0	0	0	0	0	0	0	0	0	0	0	0	0	0	0	0	0	0	0	0	0	0	0	0	0	0	0	0	0	0	0	0	0	0	0	0	0	0	0	0	0	0	0	0	0	0	0	0	0	0	0	0	0	0	0	0	0	0	0	0	0	0	0	0	0	0	0	0	0	0	0	0	0	0	0	0	0	0	0	0	0	0	0	0	0	0	0	0	0	0	0	0	0	0	0	0	0	0	0	0	0	0	0	0	0	0	0	0	0	0	0	0	0	0	0	0	0	0	0	0	0	0	0	0	0	0	0	0	0	0	0	0	0	0	0	0	0	0	0	0	0	0	0	0	0	0	0	0	0	0	0	0	0	0	0	0	0	0	0	0	0	0	0	0	0	0	0	0	0	0	0	0	0	0	0	0	0	0	0	0	0	0	0	0	0	0	0	0	0	0	0	0	0	0	0	0	0	0	0	0	0	0	0	0	0	0	0	0	0	0	0	0	0	0	0	0	0	0	0	0	0	0	0	0	0	0	0	0	0	0	0	0	0	0	0	0	0	0	0	0	0	0	0	0	0	0	0	0	0	0	0	0	0	0	0	0	0	0	0	0	0	0	0	0	0	0	0	0	0	0	0	0	0	0	0	0	0	0	0	0	0	0	0	0	0	0	0	0	0	0	0	0	0	0	0	0	0	0	0	0	0	0	0	0	0	0	0	0	0	0	0	0	0	0	0	0	0	0	0	0	0	0	0	0	0	0	0	0	0	0	0	0	0	0	0	0	0	0	0	0	0	0	0	0	0	0	0	0	0	0	0	0	0	0	0	0	0	0	0	0	0	0	0	0	0	0	0	0	0	0	0	0	0	0	0	0	0	0	0	0	0	0	0	0	0	0	0	0	0	0	0	0	0	0	0	0	0	0	0	0	0	0	0	0	0	0	0	0	0	0	0	0	0	0	0	0	0	0	0	0	0	0	0	0	0	0	0	0	0	0	0	0	0	0	0	0	0	0	0	0	0	0	0	0	0	0	0	0	0	0	0	0	0	0	0	0	0	0	0	0	0	0	0	0	0	0	0	0	0	0	0	0	0	0	0	0	0	0	0	0	0	0	0	0	0	0	0	0	0	0	0	0	0	0	0	0	0	0	0	0	0	0	0	0	0	0	0	0	0	0	0	0	0	0	0	0	0	0	0	0	0	0	0	0	0	0	0	0	0	0	0	0	0	0	0	0	0	0	0	0	0	0	0	0	0	0	0	0	0	0	0	0	0	0	0	0	0	0	0	0	0	0	0	0	0	0	0	0	0	0	0	0	0	0	0	0	0	0	0	0	0	0	0	0	0	0	0	0	0	0	0	0	0	0	0	0	0	0	0	0	0	0	0	0	0	0	0	0	0	0	0	0	0	0	0	0	0	0	0	0	0	0	0	0	0	0	0	0	0	0	0	0	0	0	0	0	0	0	0	0	0	0	0	0	0	0	0	0	0	0	0	0	0	0	0	0	0	0	0	0	0	0	0	0	0	0	0	0	0	0	0	0	0	0	0	0	0	0	0	0	0	0	0	0	0	0	0	0	0	0	0	0	0	0	0	0	0	0	0	0	0	0	0	0	0	0	0	0	0	0	0	0	0	0	0	0	0	0	0	0	0	0	0	0	0	0	0	0	0	0	0	0	0	0	0	0	0	0	0	0	0	0	0	0	0	0	0	0	0	0	0	0	0	0	0	0	0	0	0	0	0	0	0	0	0	0	0	0	0	0	0	0	0	0	0	0	0	0	0	0	0	0	0	0	0	0	0	0	0	0	0	0	0	0	0	0	0	0	0	0	0	0	0	0	0	0	0	0	0	0	0	0	0	0	0	0	0	0	0	0	0	0	0	0	0	0	0	0	0	0	0	0	0	0	0	0	0	0	0	0	0	0	0	0	0	0	0	0	0	0	0	0	0	0	0	0	0	0	0	0	0	0	0	0	0	0	0	0	0	0	0	0	0	0	0	0	0	0	0	0	0	0	0	0	0	0	0	0	0	0	0	0	0	0	0	0	0	0	0	0	0	0	0	0	0	0	0	0	0	0	0	0	0	0	0	0	0	0	0	0	0	0	0	0	0	0	0	0	0	0	0	0	0	0	0	0	0	0	0	0	0	0	0	0	0	0	0	0	0	0	0	0	0	0	0	0	0	0	0	0	0	0	0	0	0	0	0	0	0	0	0	0	0	0	0	0	0	0	0	0	0	0	0	3.28	-0.21	-1.66	1.04	0.78	4	-0.58	-3.47	1.03	2.98	-0.41	0.960000000000002	-2.37	4	-0.390000000000002	-5.11	-5.15	-1.51	-4.69	2.82	-1.26	-1.46	-0.58	-3.92	2.42	-0.880000000000001	0.24	3.97	4	2.79	-2.03	2.15	-1.35	-1.25	-5.08	1.5	3.99	3.3	2.52	1.14	1.99	3.99	2.79	-1.31	-2.25	-2.96	-2.78	3.02	-1.13	-0.58	0.55	0.59	0.630000000000001	3.29	3.81	0.0600000000000001	3.05	5.82	0.12	0.740000000000001	-0.58	4.57	-1.16	-1	4.14	0.42	2.1	-2.06	-0.77	4.25	-0.579999999999998	-0.109999999999999	1.21	3.7	0.11	-0.92	-5.06	3.46	-1.92	-7.48	4.46	-0.579999999999998	0.570000000000001	-7.48	6.05	6.32	3.81	-3.65	-4.28	-0.710000000000001	-2.4	6.33	-1.05	4.95	-2.63	6.21999999999999	-0.580000000000002	6.21	-1.75	-7.48	3.18	-0.589999999999999	0.0299999999999994	-3.82	3.81	-5.23	-1.5	-1.96	1.35	0.0200000000000002	-5.02	0.23	-4.74	3.21	-0.64	2.29	-2.41	-2.85	-2.73	-2.04	-2.33	1.97	0.38	-1.02	-5.73	-0.580000000000002	-1.47	6.33	-6.79	4.03	-3.98	0.15	5.52	-5.38	-2.08	-1.54	-3.48	5.15	1.37	1.2	1.57	3.9	1.11	-3.66	-1.01	-2.82	0.99	0.00999999999999934	-3.19	-1.2	3.54	-2.87	2.54	-1.46	3.68	3.44	-1.96	-1.72	1.99	-0.89	1.29	-0.0700000000000003	-2.52	1.18	-2.22	-5.15	0.81	1.87	0.52	-0.35	-0.58	3.95	1.64	1.04	3.97	3.04	2.26	2.25	3.77	0.340000000000001	-5.15	1.24	3.88	0.12	0.260000000000002	-0.369999999999999	0.99	0.909999999999999	-0.58	4	-5.15	1.51	-0.58	-5.15	-5.15	-1.26	0.0649999999999995	-1.73666666666667	-0.309999999999999	0.358000000000001	2.07428571428571	1.75142857142857	-0.576666666666668	-3.18333333333333	-1.908	0.598571428571429	0.862857142857143	1.02875	-1.07875	0.187142857142858	-1.47111111111111	-2.67142857142857	-2.838	-3.41285714285714	-3.14142857142857	1.2	-1.26833333333333	-1.005	-1.23285714285714	-0.671666666666667	0.936	-2.16	-2.28166666666667	-0.17	0.56625	0.72125	-3.105	-0.327777777777778	-0.174117647058821	-1.08692307692308	-1.42222222222222	-0.919166666666666	-1.14428571428571	0.84	0.628888888888888	-0.861666666666666	-0.0830000000000002	-0.698888888888888	-0.0807142857142864	-1.62923076923077	0.272499999999999	-1.08333333333333	-1.645	0.0316666666666663	-0.0950000000000006	-0.918750000000001	-0.285	0.546250000000001	-0.81875	0.95625	2.058	1.39222222222222	-0.0255555555555551	-0.0459999999999994	2.61666666666667	0.043333333333333	0.0528571428571443	-0.13846153846154	-0.572857142857142	-0.0674999999999999	0.984545454545454	0.430000000000001	0.243	-1.574	0.681666666666668	2.61727272727273	-0.604285714285716	-0.478000000000002	-1.01	-0.51375	-0.920999999999999	-1.02166666666666	-0.223749999999999	-1.71055555555556	1.3325	-2.73	1.06666666666667	1.56	0.2425	-2.11875	2.38933333333334	2.35166666666667	0.581428571428573	-0.184000000000001	0.271666666666667	0.279999999999999	0.0392857142857146	0.949000000000005	2.064	-0.205000000000002	0.517500000000002	-1.02470588235294	-0.800666666666668	3.055	-0.53125	-1.06625	1.56111111111111	0.433333333333334	1.165	-2.35545454545455	0.890000000000001	-1.5125	-1.22083333333333	-0.91	0.0179999999999998	-0.651176470588235	-0.948181818181818	-0.308	-0.905000000000001	0.27	-0.588	-0.0214285714285705	-1.46142857142857	-0.5975	-1.611875	-1.60461538461539	-0.0469999999999988	-0.615	-1.16857142857143	-1.84272727272727	2.95454545454545	-3.01117647058824	-1.32466666666667	1.19	1.54181818181818	2.10333333333334	1.14	1.39181818181818	-1.48222222222222	-0.077272727272728	-1.39083333333333	0.426363636363636	-1.164	-1.332	0.762	-0.208181818181817	-0.828571428571429	-0.511428571428572	-0.457777777777778	-1.14666666666667	-0.932727272727272	-1.30142857142857	-1.335	-1.53222222222222	-1.60714285714286	-0.913749999999999	-1.3675	-1.2475	1.06818181818182	-1.36222222222222	0.382222222222222	0.0753846153846141	-0.971250000000001	-1.14	-0.202999999999999	0.234000000000002	-3.262	0.0183333333333335	-2.85	-1.64933333333333	-0.751000000000001	-1.427	-0.920769230769229	-0.317499999999999	-1.33444444444444	-0.107272727272727	-1.37888888888889	-0.523333333333333	-1.47909090909091	-1.60090909090909	0.779999999999999	1.277	0.778666666666666	-0.435555555555556	1.19538461538462	-0.081428571428571	-2.3875	0.890000000000001	0.838333333333333	0.153333333333334	-0.0947058823529403	-1.53222222222222	-0.343999999999999	-0.0162499999999994	-1.892	0.026315789473685	-1.491	0.559090909090909	-1.38388888888889	0.0518181818181809	-0.1975	0.0957142857142861	3.12	-0.81	-3.14	0.27	0.0700000000000003	-0.58	-0.579999999999999	0.18	-0.570000000000001	-0.58	0.159999999999998	0.68	-5.15	-2.37	-1.61	-3.5	-1.93	-3.29	0.3	-0.58	-0.58	-0.58	-5.15	0.489999999999999	-4.94	-0.0599999999999996	0.69	1.18	1.73	4	-0.58	1.72	-3.95	1.07	0.68	1.49	-2.18	-2.29	-2.37	-2.37	2.91	1.49	-4.31	-4.46	0.309999999999999	-2.38	-4.19	-0.73	-3.93	-5.15	1.55	0.45	-0.61	-1.18	-0.57	0.42	1.36	5.4	-0.579999999999998	-5.11	-4.96	1.36	-4.96	-0.65	2.97	-4.74	-3.58	-1.47	6.24	-2.91	-0.579999999999998	2	1.26	4	2.62	-1.27	-2.45	1.91	-4.5	3.18	-0.579999999999998	-1.65	-1.2	-7.48	-7.48	6.32	3.81	-1.14	2.73	2.27	-3.35	-0.629999999999999	0	-0.0599999999999987	-0.240000000000002	-6.79	0.709999999999999	1.62	-3	-3.5	-0.15	-5.64	3.64	-6.09	3.8	5.95	-2.07	1.03	-0.33	-0.92	-1.38	-0.8	-4.04	2.47	1.04	3.97	-3.04	-4.57	-0.76	1.51	-2.37	-2.14	1.11	-4.06	-5.24	1.13	-0.840000000000002	-0.640000000000001	-6.88	-1.43	0.739999999999998	5.62	-0.579999999999999	-0.299999999999997	-3.91	0.26	1.09	4.91	-0.659999999999998	1.41	-5.05	1.05	1.78	1.33	1	1.86	-0.95	-0.32	1.71	-2.23	-0.570000000000001	-2.69	-0.160000000000001	-1.51	-3.85	3.95	3.97	-1.64	1.14	2.62	-0.75	-3.01	2.17	0.16	-0.57	2.12	-1.02	-3.5	1.75	3.94	-0.58	3.96	2.98	2.88	-0.470000000000001	1.3	3.04	1.62	3.77	-1.88	-5.15	-2.48	3.88	-2.22	2.98	-5.15	2.53	-2.26	0.15	1.37	1.45	0.31	-0.58	-0.58	-0.58	0.21	0.0400000000000009	-2.64833333333333	-0.234999999999999	-0.318	-0.952857142857143	-0.560000000000002	0.946666666666667	0.921666666666667	-2.598	-0.312857142857142	0.212857142857143	0.317500000000001	-3.18875	-2.15571428571429	0.0699999999999985	-0.194285714285714	-2.43	-4.00714285714286	-0.534285714285714	-0.79857142857143	-1.34	-1.53125	-1.61857142857143	0.348333333333334	-4.194	1.10428571428571	-1.88	-1.97142857142857	-1.1475	1.51125	-0.0816666666666652	0.477777777777778	-1.20352941176471	-0.153846153846153	-0.106666666666666	0.614166666666666	-1.16571428571428	-1.24125	-0.699999999999999	-1.185	-0.681999999999999	-0.641111111111112	0.328571428571429	-2.62692307692307	-0.9125	-1.79666666666667	-0.175833333333333	-0.369166666666667	-0.619	-1.63875	0.105	-0.365	-1.86375	-0.114999999999998	-0.572000000000001	-1.23444444444444	-0.728888888888889	-2.15933333333334	0.502499999999998	-3.04555555555556	-3.08	-0.373846153846154	-1.19857142857143	-1.58125	2.02181818181818	-1.448	-0.125999999999999	-3.003	4.225	-0.688181818181818	0.455000000000005	-0.225999999999999	-0.380000000000001	0.186249999999999	-0.776	2.315	-1.325	-1.115	1.68	1.71857142857143	0.155000000000001	0.457000000000001	0.0500000000000007	-3.92625	-1.90199999999999	2.35166666666667	-0.474285714285713	-0.271999999999998	-0.864999999999998	-1.65363636363636	-0.165714285714285	-0.98	-0.673	-0.2925	-0.00625000000000142	-2.56823529411764	-1.388	-0.677499999999998	-1.455	-2.40125	-1.67444444444445	-2.295	-0.09375	-1.51363636363636	0.888333333333334	1.87333333333333	-0.673333333333333	-0.997692307692308	0.203	-0.921764705882353	-0.577272727272728	-0.992	-0.674999999999999	-0.0949999999999989	-0.100000000000001	0.927142857142857	-1.22857142857143	-1.86625	-1.07	-0.162307692307692	0.642999999999999	-1.521	0.427142857142858	-0.848181818181819	-2.31818181818182	-3.43941176470588	-0.0259999999999998	-1.982	-1.80454545454545	1.07222222222222	4.28352941176471	2.87909090909091	-1.86222222222222	-1.06272727272727	-0.209166666666665	0.452727272727273	-0.635999999999999	0.672000000000001	1.078	0.0136363636363637	-2.10571428571428	-1.51428571428571	-0.254444444444447	-0.17	-0.877272727272727	-0.134999999999998	-1.683	0.897777777777779	-0.557142857142857	-1.5375	-1.07875	-0.96625	1.36545454545455	-0.306666666666667	-1.97444444444444	-0.593846153846151	0.81	-0.969999999999999	0.306000000000001	0.381	-1.47	-3.28	1.77833333333333	-1.66933333333333	-0.928999999999998	-0.588999999999999	-2.41	-1.12875	0.417777777777777	0.264545454545456	-1.39722222222222	0.397777777777778	-0.587272727272728	-0.649999999999999	-0.771818181818182	1.541	0.944666666666667	-0.207777777777778	1.02615384615385	-2.32142857142857	-2.3875	-0.683333333333334	0.98	-0.531111111111112	1.11058823529412	-2.04777777777778	-1.085	-0.3125	-1.672	0.0452631578947376	-0.621999999999998	-1.60363636363636	-1.33722222222222	-0.16727272727273	-0.2075	-0.901904761904762	3.12	-0.81	-3.14	0.57	0.0700000000000003	4	-0.58	0.18	1.03	-0.58	-0.41	0.68	-5.15	-0.869999999999999	-1.2	-3.5	-1.93	-1.51	-0.489999999999999	2.82	-1.26	-1.46	-5.15	-2.45	2.42	-0.0599999999999996	0.24	1.99	1.73	4	-2.03	2.15	-1.35	1.07	-0.93	1.49	0.140000000000002	0.14	2.52	-0.520000000000001	2.91	3.99	-3.68	-1.92	-2.25	-2.96	-4.19	-0.73	-3.86	-5.15	1.55	0.59	0.53	3.29	-0.57	0.42	1.36	5.82	0.12	0.73	-0.58	2.32	-1.72	-1	3.1	0.42	-3.58	-1.47	-0.77	4.25	-0.579999999999998	2	1.21	4	2.62	-1.27	-5.06	2.57	-1.99	-5.53	4.46	-0.579999999999998	-1.2	-7.48	6.05	6.32	3.81	-1.14	-0.58	2.27	-3.35	4.31	-1.05	-0.0599999999999987	-2.63	-0.57	0.700000000000003	6.21	-3	-3.5	1.48	-1.38	0.0299999999999994	-3.82	3.81	3.37	-2.07	-1.96	-0.33	0.0200000000000002	-5.02	-0.8	-4.04	2.47	-0.48	3.97	-2.41	-3.55	-2.44	-2.04	-2.33	-0.41	1.11	-4.06	-5.73	1.13	-1.47	6.33	-6.79	4.03	0.739999999999998	5.56	-0.579999999999999	-5.38	-3.91	0.26	-3.48	4.91	1.37	1.2	-5.05	2.22	1.78	-3.66	1	-2.82	0.99	-0.32	-0.86	-2.23	-0.570000000000001	-2.87	-0.0700000000000003	-1.51	1.78	3.95	0.359999999999999	-1.72	1.99	2.62	-0.75	-0.79	-1.95	0.94	-2.22	-5.15	0.81	-2.5	0.52	3.14	-0.58	3.96	1.64	1.04	3.97	2.51	2.77	2.25	3.77	-1.88	-5.15	1.24	3.88	0.12	2.98	-3.66	0.99	-0.36	-0.58	1.37	-5.15	1.16	-0.58	-2	-2.38	-1.26	0.0525000000000002	-2.1925	-0.272500000000001	0.0200000000000005	0.560714285714285	0.595714285714285	0.185	-1.13083333333333	-2.253	0.142857142857144	0.537857142857144	0.673125000000001	-2.13375	-0.984285714285715	-0.700555555555557	-1.43285714285714	-2.634	-3.71	-1.83785714285714	0.200714285714287	-1.30416666666667	-1.268125	-1.42571428571429	-0.161666666666665	-1.629	-0.527857142857142	-2.08083333333333	-1.07071428571429	-0.290625	1.11625	-1.59333333333333	0.0749999999999993	-0.688823529411764	-0.620384615384616	-0.764444444444443	-0.1525	-1.155	-0.200625	-0.0355555555555558	-1.02333333333333	-0.3825	-0.670000000000002	0.123928571428571	-2.12807692307692	-0.32	-1.44	-0.910416666666666	-0.168750000000001	-0.357000000000001	-1.27875	-0.0899999999999999	0.0906249999999993	-1.34125	0.420625	0.743	0.0788888888888888	-0.377222222222222	-1.10266666666667	1.55958333333333	-1.50111111111111	-1.51357142857143	-0.256153846153847	-0.885714285714286	-0.824375	1.50318181818182	-0.509	0.0585000000000004	-2.2885	2.45333333333333	0.964545454545455	-0.0746428571428552	-0.352	-0.695	-0.16375	-0.8485	0.646666666666668	-0.774374999999999	-1.41277777777778	1.50625	-0.505714285714285	0.610833333333332	1.0085	0.14625	-3.0225	0.24366666666667	2.35166666666667	0.0535714285714288	-0.227999999999998	-0.296666666666667	-0.686818181818181	-0.0632142857142846	-0.0154999999999994	0.695499999999999	-0.248749999999998	0.255624999999998	-1.79647058823529	-1.09433333333333	1.18875	-0.993124999999999	-1.73375	-0.0566666666666649	-0.930833333333332	0.535625	-1.93454545454545	0.889166666666666	0.180416666666666	-0.947083333333333	-0.953846153846154	0.1105	-0.786470588235294	-0.762727272727273	-0.649999999999999	-0.790000000000001	0.0875000000000021	-0.344	0.452857142857142	-1.345	-1.231875	-1.3409375	-0.883461538461539	0.298000000000002	-1.068	-0.370714285714286	-1.34545454545455	0.318181818181817	-3.22529411764706	-0.675333333333331	-0.395999999999997	-0.131363636363634	1.58777777777778	2.71176470588235	2.13545454545455	-1.67222222222222	-0.57	-0.800000000000001	0.439545454545456	-0.900000000000002	-0.33	0.920000000000002	-0.0972727272727258	-1.46714285714286	-1.01285714285714	-0.356111111111112	-0.658333333333333	-0.904999999999999	-0.718214285714286	-1.509	-0.317222222222222	-1.08214285714286	-1.225625	-1.223125	-1.106875	1.21681818181818	-0.834444444444444	-0.796111111111111	-0.259230769230768	-0.0806249999999995	-1.055	0.0515000000000008	0.307499999999999	-2.366	-1.63083333333333	-0.535833333333333	-1.65933333333333	-0.840000000000002	-1.008	-1.66538461538462	-0.723125000000001	-0.458333333333332	0.0786363636363632	-1.38805555555555	-0.0627777777777769	-1.03318181818182	-1.12545454545455	0.00409090909090892	1.409	0.861666666666666	-0.321666666666667	1.11076923076923	-1.20142857142857	-2.3875	0.103333333333333	0.909166666666668	-0.188888888888888	0.507941176470588	-1.79	-0.714499999999999	-0.164375	-1.782	0.0357894736842113	-1.0565	-0.522272727272728	-1.36055555555556	-0.0577272727272735	-0.202499999999997	-0.403095238095238
chrXIV_699488_C_T_-	YNR039C_5UTR_0_2	NA	0.0768416660178078	TSS	TRUE	TRUE	FALSE	FALSE	FALSE	FALSE	TRUE	TRUE	-0.251980684691689	1	131	1	0	0	1	0	-1	0	0	0.368421052631579	0.982456140350877	5.43725202115823	0.100414548	0.0728098	9	808	74	21	57	2.21	0.0314961	0.483	0.517	0	0	0	0	0	0	0	0	0	0	0	0	0	0	0	0	0	0	0	0	0	0	0	0	0	0	0	0	0	0	0	0	0	0	0	0	0	0	0	0	0	0	0	0	0	0	0	0	0	0	0	0	0	0	0	0	0	0	0	0	0	0	0	0	0	0	0	0	0	0	0	0	0	0	0	0	0	0	0	0	0	0	0	0	0	0	0	0	0	0	0	0	0	0	0	0	0	0	0	0	0	0	0	0	0	0	0	0	0	0	0	0	0	0	0	0	0	0	0	0	0	0	0	0	0	0	0	0	0	0	0	0	0	0	0	0	0	0	0	0	0	0	0	0	0	0	0	0	0	0	0	0	0	0	0	0	0	0	0	0	0	0	0	0	0	0	0	0	0	0	0	0	0	0	0	0	0	0	0	0	0	0	0	0	0	0	0	0	0	0	0	0	0	0	0	0	0	0	0	0	0	0	0	0	0	0	0	0	0	0	0	0	0	0	0	0	0	0	0	0	0	0	0	0	0	0	0	0	0	0	0	0	0	0	0	0	0	0	0	0	0	0	0	0	0	0	0	0	0	0	0	0	0	0	0	0	0	0	0	0	0	0	0	0	0	0	0	0	0	0	0	0	0	0	0	0	0	0	0	0	0	0	0	0	0	0	0	0	0	0	0	0	0	0	0	0	0	0	0	0	0	0	0	0	0	0	0	0	0	0	0	0	0	0	0	0	0	0	0	0	0	0	0	0	0	0	0	0	0	0	0	0	0	0	0	0	0	0	0	0	0	0	0	0	0	0	0	0	0	0	0	0	0	0	0	0	0	0	0	0	0	0	0	0	0	0	0	0	0	0	0	0	0	0	0	0	0	0	0	0	0	0	0	0	0	0	0	0	0	0	0	0	0	0	0	0	0	0	0	0	0	0	0	0	0	0	0	0	0	0	0	0	0	0	0	0	0	0	0	0	0	0	0	0	0	0	0	0	0	0	0	0	0	0	0	0	0	0	0	0	0	0	0	0	0	0	0	0	0	0	0	0	0	0	0	0	0	0	0	0	0	0	0	0	0	0	0	0	0	0	0	0	0	0	0	0	0	0	0	0	0	0	0	0	0	0	0	0	0	0	0	0	0	0	0	0	0	0	0	0	0	0	0	0	0	0	0	0	0	0	0	0	0	0	0	0	0	0	0	0	0	0	0	0	0	0	0	0	0	0	0	0	0	0	0	0	0	0	0	0	0	0	0	0	0	0	0	0	0	0	0	0	0	0	0	0	0	0	0	0	0	0	0	0	0	0	0	0	0	0	0	0	0	0	0	0	0	0	0	0	0	0	0	0	0	0	0	0	0	0	0	0	0	0	0	0	0	0	0	0	0	0	0	0	0	0	0	0	0	0	0	0	0	0	0	0	0	0	0	0	0	0	0	0	0	0	0	0	0	0	0	0	0	0	0	0	0	0	0	0	0	0	0	0	0	0	0	0	0	0	0	0	0	0	0	0	0	0	0	0	0	0	0	0	0	0	0	0	0	0	0	0	0	0	0	0	0	0	0	0	0	0	0	0	0	0	0	0	0	0	0	0	0	0	0	0	0	0	0	0	0	0	0	0	0	0	0	0	0	0	0	0	0	0	0	0	0	0	0	0	0	0	0	0	0	0	0	0	0	0	0	0	0	0	0	0	0	0	0	0	0	0	0	0	0	0	0	0	0	0	0	0	0	0	0	0	0	0	0	0	0	0	0	0	0	0	0	0	0	0	0	0	0	0	0	0	0	0	0	0	0	0	0	0	0	0	0	0	0	0	0	0	0	0	0	0	0	0	0	0	0	0	0	0	0	0	0	0	0	0	0	0	0	0	0	0	0	0	0	0	0	0	0	0	0	0	0	0	0	0	0	0	0	0	0	0	0	0	0	0	0	0	0	0	0	0	0	0	0	0	0	0	0	0	0	0	0	0	0	0	0	0	0	0	0	0	0	0	0	0	0	0	0	0	0	0	0	0	0	0	0	0	0	0	0	0	0	0	0	0	0	0	0	0	0	0	0	0	0	0	0	0	0	0	0	0	0	0	0	0	0	0	0	0	0	0	0	0	0	0	0	0	0	0	0	0	0	0	0	0	0	0	0	0	0	0	0	0	0	0	0	0	0	0	0	0	0	0	0	0	0	0	0	0	0	0	0	0	0	0	0	0	0	0	0	0	0	0	0	0	0	0	0	0	0	0	0	0	0	0	0	0	0	0	0	0	0	0	0	0	0	0	0	0	0	0	0	0	0	0	0	0	0	0	0	0	0	0	0	0	0	0	0	0	0	0	0	0	0	0	0	0	0	0	0	0	0	0	0	0	0	0	0	0	0	0	0	0	0	0	0	0	0	0	0	0	0	0	0	0	0	0	0	0	0	0	0	0	0	0	0	0	0	0	0	0	0	0	0	0	0	0	0	0	0	0	0	0	0	0	0	0	0	0	0	0	0	0	0	0	0	0	0	0	0	0	0	0	0	0	0	0	0	0	0	0	0	0	0	0	0	0	0	0	0	0	0	0	0	0	0	0	0	0	0	0	0	0	0	0	0	0	0	0	0	0	0	0	0	0	0	0	0	0	0	0	0	0	0	0	0	0	0	0	0	0	0	0	0	0	0	0	0	0	0	0	0	0	0	0	0	0	0	0	0	0	0	0	0	0	0	0	0	0	0	0	0	0	0	0	0	0	0	0	0	0	0	0	0	0	0	0	0	0	0	0	0	0	0	0	0	0	0	0	0	0	0	0	0	0	0	0	0	0	0	0	0	0	0	0	0	0	0	0	0	0	0	0	0	0	0	0	0	0	0	0	0	0	0	0	0	0	0	0	0	0	0	0	0	0	0	0	0	0	0	0	0	0	0	0	0	0	0	0	0	0	0	0	0	0	0	0	0	0	0	0	0	0	0	0	0	0	0	0	0	0	0	0	0	0	0	0	0	0	0	0	0	0	0	0	0	0	0	0	0	0	0	0	0	0	0	0	0	0	0	0	0	0	0	0	0	0	0	0	0	0	0	0	0	0	0	0	0	0	0	0	0	0	0	0	0	0	0	0	0	0	0	0	0	0	0	0	0	0	0	0	0	0	0	0	0	0	0	0	0	0	0	0	0	0	0	0	0	0	0	0	0	0	0	0	0	0	0	0	0	0	0	0	0	0	0	0	0	0	0	0	0	0	0	0	0	0	0	0	0	0	0	0	0	0	0	0	0	0	0	0	0	0	0	0	0	0	0	0	0	0	0	0	0	0	0	0	0	0	0	0	0	0	0	0	0	0	0	0	0	0	0	0	0	0	0	0	0	0	0	0	0	0	0	0	0	0	0	0	0	0	0	0	0	0	0	0	0	0	0	0	0	0	0	0	0	0	0	0	0	0	0	0	0	0	0	0	0	0	0	0	0	0	0	0	0	0	0	0	0	0	0	0	0	0	0	0	0	0	0	0	0	0	0	0	0	0	0	0	0	0	0	0	0	0	0	0	0	0	0	0	0	0	0	0	0	0	0	0	0	0	0	0	0	0	0	0	0	0	0	0	0	0	0	0	0	0	0	0	0	0	0	0	0	0	0	0	0	0	0	0	0	0	0	0	0	0	0	0	0	0	0	0	0	0	0	0	0	0	0	0	0	0	0	0	0	0	0	0	0	0	0	0	0	0	0	0	0	0	0	0	0	0	0	0	0	0	0	0	0	0	0	0	0	0	0	0	0	0	0	0	0	0	0	0	0	0	0	0	0	0	0	0	0	0	0	0	0	0	0	0	0	0	0	0	0	0	0	0	0	0	0	0	0	0	0	0	0	0	0	0	0	0	0	0	0	0	0	0	0	0	0	0	0	0	0	0	0	0	0	0	0	0	0	0	0	0	0	0	0	0	0	0	0	0	0	0	0	0	0	0	0	0	0	0	0	0	0	0	0	0	0	0	0	0	0	0	0	0	0	0	0	0	0	0	0	0	0	0	0	0	0	0	0	0	0	0	0	0	-1.51	-1.02	-0.58	0.52	2.74	2.71	0	-0.0600000000000005	-0.57	-4.28	3.71	-0.2	-2.9	-0.58	-3.89	-3.22	-5.15	-5.15	1.04	4	-5.15	-4.09	-0.58	-0.74	-5.15	1.08	0.279999999999999	-0.58	-0.580000000000001	0.83	-0.58	-2.18	-1.06	-1.49	0.640000000000001	-0.51	-3.79	4	0.58	-1.49	1.61	3.25	4	-2.78	-1.56	-3.8	-0.580000000000002	1.05	1.69	-5.15	-0.39	-0.66	0.340000000000001	0.49	-4.38	0.19	1.05	1.36	2.05	-7.01	-4.96	-0.7	0	1.28	4.14	-1.05	-3.29	-1.99	5.1	1.46	0.0500000000000007	4.01	1.29	-0.91	1.22	1.5	-3.57	0.0700000000000003	-0.58	-0.579999999999998	1.12	4.49	1.48	-2.59	5.36	5.22	-0.569999999999999	-1.63	-0.569999999999999	-1.23	-0.56	-0.580000000000002	-2.05	-0.280000000000001	4.15	-7.105427357601e-15	-4.12	2.2	-7.31	-0.58	-1.18	-0.5	-2.17	1.45	-4.96	-1.27	-1.07	-2.11	0.450000000000001	-1.35	-0.75	-3.4	-1.67	0.13	-1.66	-3	-3.99	0.11	0.439999999999999	-1.38	-4.65	-1.24	1.89	-2.56	-0.919999999999999	0.989999999999995	-2.74	1.69	0.959999999999997	5.92	3.53	-0.57	-0.580000000000002	-2.88	0.290000000000003	4.94	-4.01	0.0600000000000005	4.36	0.840000000000001	-2.26	0.710000000000001	-1.37	-0.0300000000000002	-3.09	-0.82	-1.6	-3.14	-4.53	-3.7	-0.390000000000001	1.14	-3.14	-0.58	-3.33	0.66	0.35	-4.4	0.14	3.72	-1.33	-3.29	-0.9	-0.77	-1.78	-3.66	-1.36	0.56	-1.63	-0.74	-1.77	-0.58	1.71	1.3	-0.58	3.04	0.52	-0.58	-1.7	-3.02	-1.27	-0.41	-0.13	1.03	0.489999999999998	-3.21	0.12	-0.280000000000001	-1.95	0.969999999999999	-3.44	-1.87	-0.58	0.0700000000000003	0.229999999999999	-1.34	0.0963333333333338	-2.19866666666667	-0.00533333333333275	1.93	0.894285714285715	1.77	1.44333333333333	-0.346	-2.6325	0.620000000000001	2.38285714285714	0.282499999999999	-2.83625	-0.8	-0.724444444444444	-0.870000000000001	-1.255	-3.62	-0.494285714285715	0.98	-2.14366666666667	-1.5725	-2.96285714285714	-0.0983333333333345	-2.8625	-0.0571428571428552	-1.50066666666667	-1.40285714285714	-0.6525	0.678749999999999	0.44	0.00111111111111128	-0.521764705882351	-0.563076923076924	-0.113333333333333	-0.482500000000002	-1.09071428571428	-0.63125	1.08333333333333	0.110833333333334	-0.265000000000001	-0.342222222222222	-0.450714285714287	-1.22384615384615	-0.634166666666667	-1.32	-1.3725	-0.226666666666667	-0.329000000000001	-2.56	-0.37	0.16625	-1.96125	1.26	-0.5725	0.101111111111112	0.326666666666667	-1.05066666666666	2.89416666666667	-3.73333333333333	-1.92571428571429	-0.286153846153846	-0.572857142857142	-0.805000000000001	1.92181818181818	0.0860000000000003	-0.201000000000001	-2.494	2.24416666666667	0.829999999999999	0.387857142857143	0.0226666666666659	0.65	0.0837500000000002	-1.831	-0.689444444444444	-1.4225	-1.34388888888889	1.58875	-0.525714285714283	0.871666666666666	1.558	0.681249999999999	-2.69375	-0.0973333333333315	2.96	1.30571428571429	-1.734	-0.678666666666667	-0.36090909090909	-0.548571428571428	0.379000000000001	0.746	0.180000000000001	1.38375	-1.38999999999999	-0.972666666666669	1.715	-0.998749999999998	-2.48375	0.784444444444444	0.196	1.345625	-1.76090909090909	0.926666666666666	0.144166666666671	-1.15	-1.21846153846154	0.178	-0.948235294117646	-0.187272727272727	-1.603	-0.95875	0.185625	-0.649999999999999	0.411428571428571	-1.63428571428571	-1.15875	-1.0875	0.669999999999998	0.236000000000001	-1.022	-0.17	-1.01454545454546	1.78818181818182	-3.27882352941177	-1.41066666666667	0.288	-0.173636363636366	2.19222222222222	1.56411764705883	3.03818181818182	-1.17	0.494545454545452	-0.445833333333333	-0.643636363636361	-0.687000000000001	-0.898	0.930999999999999	0.123636363636363	-2.73857142857143	-0.668571428571429	-0.396666666666667	-0.575555555555555	-1.12272727272727	-1.50142857142857	-1.652	-0.997777777777777	-1.12428571428571	-2.4475	-1.07125	-0.960000000000001	1.25181818181818	0.350000000000001	-1.25111111111111	-0.868461538461538	0.3325	-0.782999999999999	0.247	0.287000000000001	-1.4325	-2.15033333333333	0.673666666666668	-1.828	-0.901499999999999	-0.946	-1.91230769230769	-0.0587499999999999	-1.04222222222222	0.149090909090908	-1.39722222222222	-0.108888888888892	-0.00636363636363591	-0.0209090909090914	1.31909090909091	1.581	0.86	-0.331111111111111	0.973846153846154	-1.49285714285714	-2.3875	0.439333333333333	0.925000000000001	0.357777777777779	0.237058823529413	-2.31	-0.174999999999999	1.05125	-1.786	0.119473684210526	-0.886999999999999	-0.210909090909091	-1.36833333333333	0.374545454545453	0.00187500000000185	-0.458571428571428	-0.58	-0.58	1.37	-0.580000000000001	-0.58	-0.57	-0.58	-4.03	-2.13	-0.520000000000001	0.33	-0.58	-0.57	-0.58	-5.15	-5.11	-5.15	-5.08	-5.15	-0.580000000000002	-2.41	-1.13	0.580000000000001	-0.58	-0.58	-2.71	0.860000000000001	-0.580000000000001	-2.03	4	-5.15	-2.2	0.67	-2.24	-4.45	-4.38	-2.2	1.71	-0.460000000000001	2.86	-2	-0.58	3.13	-4.85	-2.36	-1.6	1.19	2.23	-1.28	-0.58	-0.58	1.43	-0.58	-1.6	1.77635683940025e-15	0.390000000000001	-0.749999999999999	-0.18	-3.11	-0.149999999999995	-0.580000000000002	-1.47	3.81	0.23	2.52	-1.22	-0.11	-1.94	1.08	2.73	-1.01	-1.35	-2.14	-5.15	-0.549999999999999	3.25	-2.09	-2.58	0.929999999999998	6.33	3.16	-5.25	-3.49	-7.22	5.85	5.22	-4.96	-0.579999999999998	-0.57	-2.08	-1.1	-6.61	0.94	-4.05	0.680000000000001	-0.579999999999998	0.709999999999997	2.89	-4.05	-1.77635683940025e-15	-5.61	0.0600000000000005	-2.38	-0.66	3.81	1.57	-0.18	-3.64	1.25	-0.860000000000001	-2.44	-1.67	-3.36	1.32	-1.42	0.12	-0.31	-5.28	-1.05	-0.279999999999999	-2.25	-0.64	0.98	1.21	-0.579999999999998	0.700000000000003	-0.95	-3.84	-0.73	0.800000000000001	1.34	-0.579999999999999	-0.579999999999998	-4.53	-7.48	0.2	-2.27	-1.2	4.23	1.68	-0.570000000000001	-0.580000000000002	-2.37	1.58	-1.87	1.06	-0.69	-2.28	-2.26	-0.77	-4.26	1.99	-4.55	-4.5	-1.46	2.77	4	-4.67	1.19	3.04	-0.96	-0.81	-3.79	-2.18	-1.93	-3.72	-0.569999999999999	-3.86	-0.87	-1.89	-0.530000000000001	-0.58	-0.0299999999999994	-0.729999999999997	1.21	-1.03	-0.09	-0.58	3.11	-5.15	-1.27	0.81	-0.31	-1.23	-1.77	-0.9	-2.74	-2.09	-1.49	0.860000000000001	-4.25	-2.41000000000001	-0.24	-1.13	-1.31	-1.95	-0.270999999999999	-2.061	-0.583666666666668	-1.3275	0.227142857142857	-0.578571428571429	0.377333333333334	-1.72633333333333	-2.4525	-0.334285714285715	-1.30714285714286	1.06375	-1.43125	-1.16857142857143	-0.676666666666666	-1.99571428571429	-3.8975	-3.8	-3.18142857142857	-0.578571428571429	-1.56466666666667	-0.963749999999999	0.111428571428574	-1.047	-0.579999999999998	-0.998571428571428	-1.419	-0.738571428571428	0.0712499999999991	1.55375	-3.744	0.148888888888889	-0.855882352941176	-0.677692307692308	-1.41555555555555	0.1775	-1.21928571428571	0.23	-1.15444444444445	-2.1575	-0.5	-0.997777777777777	0.69857142857143	-3.03230769230769	-0.00583333333333513	-1.56	-0.448333333333334	-0.110833333333334	-0.385	0.0024999999999995	0.19	0.0150000000000006	-0.721250000000001	-0.418749999999999	1.62	0.0566666666666666	-1.08111111111111	-1.15466666666666	0.224999999999998	0.731111111111112	-1.10142857142857	-0.226153846153846	-1.19857142857143	-0.84375	1.08454545454545	-1.104	0.318000000000001	-2.083	2.6625	1.09909090909091	-0.537142857142861	-0.726666666666667	-2.04	-0.411249999999999	0.134000000000002	1.98277777777778	-0.126249999999999	-1.48166666666667	1.42375	-0.485714285714286	-0.942666666666668	0.459	-0.388749999999998	-3.35125	0.584666666666664	2.96	-1.19857142857143	1.278	-0.387333333333334	-1.01272727272727	0.422142857142857	-0.410000000000004	0.645000000000003	-0.677499999999998	-0.8725	-2.20294117647059	-1.216	0.662500000000001	-0.987499999999997	-0.983749999999997	-0.89777777777778	-1.11133333333333	-0.274374999999999	-2.10818181818182	1.95	0.216666666666665	-0.744166666666667	-0.68923076923077	0.0430000000000001	-0.624705882352941	-1.33818181818182	0.303	-0.62125	-0.0106249999999992	-0.0380000000000003	0.494285714285714	-1.05571428571429	-1.305	-1.594375	-2.43692307692308	0.36	-1.114	-0.571428571428571	-1.67636363636364	-1.15181818181818	-3.17176470588235	0.0600000000000023	-1.08	-0.0890909090909098	0.983333333333334	3.85941176470588	1.23272727272727	-2.17444444444444	-1.63454545454545	-1.15416666666667	1.52272727272727	-1.113	0.238	0.909000000000001	-0.318181818181818	-0.195714285714287	-1.35714285714286	-0.315555555555555	-0.741111111111111	-0.687272727272727	0.0649999999999995	-1.366	0.363333333333334	-1.04	-0.00375000000000014	-1.375	-1.25375	1.18181818181818	-2.01888888888889	-0.341111111111111	0.350000000000001	-0.49375	-1.327	-0.144	0.328000000000001	-3.975	-1.61466666666666	-2.29466666666667	-1.49066666666666	-0.778499999999999	-1.07	-1.41846153846154	-1.3875	0.125555555555556	0.00818181818181785	-1.37888888888889	-0.0166666666666657	-2.06	-2.23	-1.31090909090909	1.237	0.863333333333333	-0.312222222222221	1.24769230769231	-0.91	-2.3875	-0.232666666666667	0.893333333333333	-0.735555555555557	0.778823529411765	-1.27	-1.254	-1.38	-1.778	-0.0478947368421068	-1.226	-0.833636363636366	-1.35277777777778	-0.490000000000002	-0.406874999999999	-0.347619047619048	-1.51	-1.02	1.37	0.52	2.74	2.71	-0.58	-4.03	-0.57	-4.28	3.71	-0.2	-2.9	-0.58	-5.15	-5.11	-5.15	-5.15	-5.15	4	-2.84	-3.4	0.580000000000001	-0.58	-5.15	-2.71	0.860000000000001	-0.58	-0.580000000000001	0.83	-5.15	-2.2	-0.459999999999999	-1.49	-4.45	-4.38	-2.2	4	0.58	-1.49	0.88	-0.58	3.13	-2.78	-1.56	-3.8	1.19	1.16	0.84	-2.89	-0.58	-0.66	-0.58	0.49	-4.38	0.19	1.05	1.36	2.05	-7.01	-4.96	-0.7	3.81	1.28	2.52	-1.05	-1.01	-1.99	1.08	1.46	-0.920000000000002	4.01	-0.0899999999999994	-5.15	0.399999999999999	3.25	-3.57	-2.58	0.929999999999998	6.33	1.12	1.25	1.13	-7.22	5.36	5.22	-0.569999999999999	-0.579999999999998	-0.569999999999999	-2.08	-0.56	-0.580000000000002	-2.05	-1.18	3.51	-7.105427357601e-15	0.709999999999997	2.2	-4.58	-0.58	-1.18	-0.5	-2.17	0.759999999999998	-4.39	1.57	-0.18	-3.64	1.25	-1.35	-2.44	-1.67	-3.36	0.13	-1.42	0.12	-0.919999999999999	-2.44	-1.05	-0.279999999999999	-4.65	-1.24	0.98	1.21	-0.919999999999999	0.989999999999995	-0.95	1.69	0.959999999999997	5.92	1.34	-0.579999999999999	-0.580000000000002	-2.88	-7.11	0.2	-2.27	-1.2	4.23	1.44	-0.570000000000001	0.710000000000001	-2.37	1.58	-1.87	1.06	-1.6	-2.28	-2.26	-0.77	-4.26	1.99	-4.55	-3.89	-3.33	0.66	4	-4.4	0.14	3.04	-0.96	-3.29	-3.79	-1.27	-1.78	-3.72	-1.36	0.56	-0.87	-1.89	-1.72	-0.58	1.6	0.590000000000002	-0.58	-1.03	0.29	-0.58	-1.45	-3.02	-1.27	-0.41	-0.31	1.03	-1.77	-0.9	0.12	-0.380000000000002	-1.95	0.860000000000001	-4.25	-1.87	-0.58	-0.41	-0.9	-1.34	-0.0873333333333335	-2.12983333333333	-0.294499999999999	0.30125	0.560714285714285	0.595714285714285	0.910333333333332	-1.03616666666666	-2.5425	0.142857142857142	0.537857142857143	0.673125000000001	-2.13375	-0.984285714285713	-0.700555555555555	-1.43285714285714	-2.57625	-3.71	-1.83785714285714	0.200714285714286	-1.85416666666667	-1.268125	-1.42571428571429	-0.572666666666667	-1.72125	-0.527857142857142	-1.45983333333333	-1.07071428571428	-0.290625	1.11625	-1.652	0.0749999999999993	-0.688823529411764	-0.620384615384616	-0.764444444444445	-0.1525	-1.155	-0.200624999999999	-0.035555555555554	-1.02333333333333	-0.3825	-0.670000000000002	0.123928571428571	-2.12807692307692	-0.32	-1.44	-0.910416666666666	-0.168749999999999	-0.357000000000001	-1.27875	-0.0899999999999999	0.0906250000000011	-1.34125	0.420625	0.52375	0.0788888888888888	-0.377222222222222	-1.10266666666666	1.55958333333333	-1.50111111111111	-1.51357142857143	-0.256153846153847	-0.885714285714286	-0.824375000000001	1.50318181818182	-0.508999999999999	0.0585000000000004	-2.2885	2.45333333333333	0.964545454545453	-0.0746428571428552	-0.352	-0.694999999999999	-0.16375	-0.8485	0.646666666666665	-0.774374999999999	-1.41277777777778	1.50625	-0.505714285714284	-0.0355000000000008	1.0085	0.14625	-3.0225	0.24366666666667	2.96	0.0535714285714288	-0.227999999999998	-0.532999999999999	-0.686818181818181	-0.0632142857142863	-0.0154999999999994	0.695499999999999	-0.248749999999998	0.255625	-1.79647058823529	-1.09433333333333	1.18875	-0.993124999999999	-1.73375	-0.0566666666666666	-0.457666666666665	0.535625	-1.93454545454545	1.43833333333333	0.180416666666666	-0.947083333333333	-0.953846153846155	0.110500000000001	-0.786470588235294	-0.762727272727273	-0.649999999999999	-0.789999999999999	0.0875000000000004	-0.344	0.452857142857143	-1.345	-1.231875	-1.3409375	-0.883461538461539	0.298	-1.068	-0.370714285714286	-1.34545454545454	0.31818181818182	-3.22529411764706	-0.675333333333331	-0.396000000000001	-0.131363636363634	1.58777777777778	2.71176470588235	2.13545454545454	-1.67222222222222	-0.57	-0.799999999999997	0.439545454545456	-0.900000000000002	-0.33	0.92	-0.0972727272727258	-1.46714285714286	-1.01285714285714	-0.35611111111111	-0.658333333333333	-0.905000000000001	-0.718214285714289	-1.509	-0.317222222222223	-1.08214285714286	-1.225625	-1.223125	-1.106875	1.21681818181818	-0.834444444444445	-0.796111111111111	-0.259230769230768	-0.0806249999999995	-1.055	0.0514999999999999	0.307500000000001	-2.70375	-1.8825	-0.810499999999999	-1.65933333333333	-0.839999999999998	-1.008	-1.66538461538461	-0.723125	-0.458333333333334	0.0786363636363649	-1.38805555555555	-0.0627777777777787	-1.03318181818182	-1.12545454545455	0.00409090909090892	1.409	0.861666666666667	-0.321666666666665	1.11076923076923	-1.20142857142857	-2.3875	0.103333333333333	0.909166666666666	-0.188888888888886	0.507941176470588	-1.79	-0.714499999999999	-0.164375	-1.782	0.0357894736842113	-1.0565	-0.522272727272728	-1.36055555555556	-0.0577272727272735	-0.202500000000001	-0.403095238095238
chrXIV_703536_G_A_+	YNR044W_5UTR_0_2	FALSE	0.0678922385763828	TSS	TRUE	TRUE	FALSE	FALSE	FALSE	TRUE	TRUE	FALSE	-1.42743824073846	1	99	1	0	1	0	-1	0	0	0	0.355263157894737	0.981818181818182	4.98070707665081	NA	NA	5	758	95	50	163	2.53	0.417323	0.072	0.072	0	0	0	0	0	0	0	0	0	0	0	0	0	0	0	0	0	0	0	0	0	0	0	0	0	0	0	0	0	0	0	0	0	0	0	0	0	0	0	0	0	0	0	0	0	0	0	0	0	0	0	0	0	0	0	0	0	0	0	0	0	0	0	0	0	0	0	0	0	0	0	0	0	0	0	0	0	0	0	0	0	0	0	0	0	0	0	0	0	0	0	0	0	0	0	0	0	0	0	0	0	0	0	0	0	0	0	0	0	0	0	0	0	0	0	0	0	0	0	0	0	0	0	0	0	0	0	0	0	0	0	0	0	0	0	0	0	0	0	0	0	0	0	0	8.57	0	0	0	0	0	0	0	0	0	0	0	0	0	0	0	0	0	0	0	0	0	0	0	0	0	0	0	0	0	0	0	0	0	0	0	0	0	0	0	0	0	0	0	0	0	0	0	0	0	0	0	0	0	0	0	0	0	0	0	0	0	0	0	0	0	0	0	0	0	0	0	0	0	0	0	0	0	0	0	0	0	0	0	0	0	0	0	0	0	0	0	0	0	0	0	0	0	0	0	0	0	0	0	0	0	0	0	0	0	0	0	0	0	0	0	0	0	0	0	0	0	0	0	0	0	0	0	0	0	0	0	0	0	0	0	0	0	0	0	0	0	0	0	0	0	0	0	0	0	0	0	0	0	0	0	0	0	0	0	0	0	0	0	0	0	0	0	0	0	0	0	0	0	0	0	0	0	0	0	0	0	0	0	0	0	0	0	0	0	0	0	0	0	0	0	8.57	0	0	0	0	0	0	0	0	0	0	0	0	0	0	0	0	0	0	0	0	0	0	0	0	0	0	0	0	0	0	0	0	0	0	0	0	0	0	0	0	0	0	0	0	0	0	0	0	0	0	0	0	0	0	0	0	0	0	0	0	0	0	0	0	0	0	0	0	0	0	0	0	0	0	0	0	0	0	0	0	0	0	0	0	0	0	0	0	0	0	0	0	0	0	0	0	0	0	0	0	0	0	0	0	0	0	0	0	0	0	0	0	0	0	0	0	0	0	0	0	0	0	0	0	0	0	0	0	0	0	0	0	0	0	0	0	0	0	0	0	0	0	0	0	0	0	0	0	0	0	0	0	0	0	0	0	0	0	0	0	0	0	0	0	0	0	0	0	0	0	0	0	0	0	0	0	0	0	0	0	0	0	0	0	0	0	0	0	0	0	0	0	0	0	0	1	0	0	0	0	0	0	0	0	0	0	0	0	0	0	0	0	0	0	0	0	0	0	0	0	0	0	0	0	0	0	0	0	0	0	0	0	0	0	0	0	0	0	0	0	0	0	0	0	0	0	0	0	0	0	0	0	0	0	0	0	0	0	0	0	0	0	0	0	0	0	0	0	0	0	0	0	0	0	0	0	0	0	0	0	0	0	0	0	0	0	0	0	0	0	0	0	0	0	0	0	0	0	0	0	0	0	0	0	0	0	0	0	0	0	0	0	0	0	0	0	0	0	0	0	0	0	0	0	0	0	0	0	0	0	0	0	0	0	0	0	0	0	0	0	0	0	0	0	0	0	0	0	0	0	0	0	0	0	0	0	0	0	0	0	0	0	0	0	0	0	0	0	0	0	0	0	0	0	0	0	0	0	0	0	0	0	0	0	0	0	0	0	0	0	0	0	0	0	0	0	0	0	0	0	0	0	0	0	0	0	0	0	0	0	0	0	0	0	0	0	0	0	0	0	0	0	0	0	0	0	0	0	0	0	0	0	0	0	0	0	0	0	0	0	0	0	0	0	0	0	0	0	0	0	0	0	0	0	0	0	0	0	0	0	0	0	0	0	0	0	0	0	0	0	0	0	0	0	0	0	0	0	0	0	0	0	0	0	0	0	0	0	0	0	0	0	0	0	0	0	0	0	0	0	0	0	0	0	0	0	0	0	0	0	0	0	0	0	0	0	0	0	0	0	0	0	0	0	0	0	0	0	0	0	0	0	0	0	0	0	0	0	0	0	0	0	0	0	0	0	0	0	0	0	0	0	0	0	0	0	0	0	0	0	0	0	0	0	0	0	0	0	0	0	0	0	0	0	0	0	0	0	0	0	0	0	0	0	0	0	0	0	0	0	0	0	0	0	0	0	0	0	0	0	0	0	0	0	0	0	0	0	0	0	0	0	0	0	0	0	0	0	0	0	0	0	0	0	0	0	0	0	0	0	0	0	0	0	0	0	0	0	0	0	0	0	0	0	0	0	0	0	0	0	0	0	0	0	0	0	0	0	0	0	0	0	0	0	0	0	0	0	0	0	0	0	0	0	0	0	0	0	0	0	0	0	0	0	0	0	0	0	0	0	0	0	0	0	0	0	0	0	0	0	0	0	0	0	0	0	0	0	0	0	0	0	0	0	0	0	0	0	0	0	0	0	0	0	0	0	0	0	0	0	0	0	0	0	0	0	0	0	0	0	0	0	0	0	0	0	0	0	0	0	0	0	0	0	0	0	0	0	0	0	0	0	0	0	0	0	0	0	0	0	0	0	0	0	0	0	0	0	0	0	0	0	0	0	0	0	0	0	0	0	0	0	0	0	0	0	0	0	0	0	0	0	0	0	0	0	0	0	0	0	0	0	0	0	0	0	0	0	0	0	0	0	0	0	0	0	0	0	0	0	0	0	0	0	0	0	0	0	0	0	0	0	0	0	0	0	0	0	0	0	0	0	0	0	0	0	0	0	0	0	0	0	0	0	0	0	0	0	0	0	0	0	0	0	0	0	0	0	0	0	0	0	0	0	0	0	0	0	0	0	0	0	0	0	0	0	0	0	0	0	0	0	0	0	0	0	0	0	0	0	0	0	0	0	0	0	0	0	0	0	0	0	0	0	0	0	0	0	0	0	0	0	0	0	0	0	0	0	0	0	0	0	0	0	0	0	0	0	0	0	0	0	0	0	0	0	0	0	0	0	0	0	0	0	0	0	0	0	0	0	0	0	0	0	0	0	0	0	0	8.57	0	0	0	0	0	0	0	0	0	0	0	0	0	0	0	0	0	0	0	0	0	0	0	0	0	0	0	0	0	0	0	0	0	0	0	0	0	0	0	0	0	0	0	0	0	0	0	0	0	0	0	0	0	0	0	0	0	0	0	0	0	0	0	0	0	0	0	0	0	0	0	0	0	0	0	0	0	0	0	0	0	0	0	0	0	0	0	0	0	0	0	0	0	0	0	0	0	0	0	0	0	0	0	0	0	0	0	0	0	0	0	0	0	0	0	0	0	0	0	0	0	0	0	0	0	0	0	0	0	0	0	0	0	0	0	0	0	0	0	0	0	0	0	0	0	0	0	0	0	0	0	0	0	0	0	0	0	0	0	0	0	0	0	0	0	0	0	0	0	0	0	0	0	0	0	0	0	0	0	0	0	0	0	0	0	0	0	0	0	0	0	0	0	0	0	8.57	0	0	0	0	0	0	0	0	0	0	0	0	0	0	0	0	0	0	0	0	0	0	0	0	0	0	0	0	0	0	0	0	0	0	0	0	0	0	0	0	0	0	0	0	0	0	0	0	0	0	0	0	0	0	0	0	0	0	0	0	0	0	0	0	0	0	0	0	0	0	0	0	0	0	0	0	0	0	0	0	0	0	0	0	0	0	0	0	0	0	0	0	0	0	0	0	0	0	0	0	0	0	0	0	0	0	0	0	0	0	0	0	0	0	0	0	0	0	0	0	0	0	0	0	0	0	0	0	0	0	0	0	0	0	0	0	0	0	0	0	0	0	0	0	0	0	0	0	0	0	0	0	0	0	0	0	0	0	0	0	0	0	0	0	0	0	0	0	0	0	0	0	0	0	0	0	0	0	0	0	0	0	0	0	0	0	0	0	0	0	0	0	0	0	0	1	0	0	0	0	0	0	0	0	0	0	0	0	0	0	0	0	0	0	0	0	0	0	0	0	0	0	0	0	0	0	0	0	0	0	0	0	0	0	0	0	0	0	0	0	0	0	0	0	0	0	0	-0.779999999999998	-0.44	-4.5	-0.22	1.67	4	4	-0.58	-5.09	0.880000000000001	3.28	2.42	-2.83	-2.49	-0.58	1.03	-5.15	-4.8	-0.44	2.45	-5.15	-5.15	-0.58	-3.34	-5.15	-0.58	-4.91	-4.54	-5.15	4	-0.58	-3.99	-1.7	0.0799999999999992	4	-2.98	0.560000000000001	-2.28	2.12	-0.58	-0.57	-2.09	-1.08	-1.96	-4.28	-0.58	-4.44	-1.68	-1.75	-2.33	1.58	-3.89	0.340000000000001	-0.98	-3.81	0.19	2.54	1.62	5.81	-3.99	-4.96	-0.73	-0.57	1.28	1.71	0.28	0.83	-3.87	0.34	-0.219999999999998	-0.579999999999998	0.0800000000000018	2.99	-3	-0.71	-2.47	-5.63	-5.74	2.31	1.06	1.12	2.02	1.48	-7.33	-2.03	0.440000000000001	-0.570000000000001	6.24	3.71	-1.94	0.25	2.31	-2.05	-7.48	1.04	-0.0100000000000051	-0.540000000000001	2.14	4.41	-7.44	2.15	-2.16	6.33	-6.69	-1.15	-1.27	-4.04	1.03	0.58	-3.72	0.49	-2.38	1.39	0.970000000000001	-2.03	-0.73	-2.98	-2.87	-2.94	-0.0299999999999994	0.919999999999999	-0.72	-1.27	-6.19	-1.83	-1.33	-1.84	2.25	-4.06	-1.4	-1.49	1.77	-5.77	-2.88	-0.219999999999997	-2.06	-4.32	-3.35	4.38	1.62	-5.05	3.58	-4.97	-0.73	-14.26	-3.33	-1.18	-0.149999999999999	-4.53	-5.15	-1.12	2.46	3.06	-0.64	-0.370000000000002	-3.91	-1.97	-4.4	2.73	-2.8	-5.3	-2.51	2.16	-2.03	0.760000000000001	-2.16	-3.73	1.97	-3.76	0.49	-3.51	2.16	1.71	1.3	-0.58	0.12	0.15	-4.33	-1.95	-5.15	-5.15	1.32	2.24	4	0.719999999999999	-3.14	0.950000000000001	1.55	-1.66	2.69	-2.41	-0.129999999999998	-2.55	-5.15	-1.14	-1.75	0.316666666666668	-1.89	-1.055	0.304	0.894285714285715	1.77	0.946666666666665	-0.381666666666668	-1.904	0.619999999999999	2.38285714285714	0.282500000000001	-2.83625	-0.800000000000001	-0.724444444444444	-0.869999999999999	-2.948	-3.62	-0.494285714285715	0.979999999999999	-1.82166666666667	-1.5725	-2.96285714285714	-0.210000000000001	-2.678	-0.0571428571428569	-2.11833333333333	-1.40285714285714	-0.6525	0.678750000000001	0.635	0.00111111111111128	-0.521764705882354	-0.563076923076924	-0.113333333333333	-0.482499999999998	-1.09071428571428	-0.63125	1.08333333333333	0.110833333333332	-0.265000000000001	-0.342222222222222	-0.450714285714287	-1.22384615384615	-0.634166666666665	-1.32	-1.3725	-0.226666666666667	-0.329000000000001	-2.56	-0.37	0.16625	-1.96125	1.26	1.18	0.101111111111111	0.326666666666667	-1.05066666666666	2.89416666666667	-3.73333333333333	-1.92571428571429	-0.286153846153846	-0.572857142857142	-0.805000000000001	1.92181818181818	0.0860000000000003	-0.201000000000001	-2.494	2.24416666666666	0.83	0.387857142857143	0.0226666666666695	0.649999999999999	0.0837500000000002	-1.831	-0.689444444444447	-1.4225	-1.34388888888889	1.58875	-0.525714285714287	1.86	1.558	0.681249999999999	-2.69375	-0.0973333333333315	2.35166666666667	1.30571428571429	-1.734	-0.0216666666666665	-0.360909090909093	-0.548571428571428	0.378999999999998	0.746	0.18	1.38375	-1.39	-0.972666666666665	1.715	-0.998749999999998	-2.48375	0.784444444444444	-0.255000000000001	1.345625	-1.76090909090909	0.158333333333333	0.144166666666667	-1.15	-1.21846153846154	0.178000000000001	-0.948235294117647	-0.187272727272727	-1.603	-0.95875	0.185625000000002	-0.65	0.411428571428573	-1.63428571428572	-1.15875	-1.0875	0.67	0.235999999999999	-1.022	-0.169999999999999	-1.01454545454545	1.78818181818182	-3.27882352941176	-1.41066666666667	0.288	-0.173636363636366	2.19222222222222	1.56411764705882	3.03818181818182	-1.17	0.494545454545456	-0.445833333333336	-0.643636363636364	-0.687000000000001	-0.897999999999998	0.931000000000001	0.123636363636363	-2.73857142857143	-0.668571428571429	-0.396666666666667	-0.575555555555555	-3.00472727272727	-1.50142857142857	-1.652	-0.997777777777777	-1.12428571428571	-2.4475	-1.07125	-0.959999999999999	1.25181818181818	0.35	-1.25111111111111	-0.868461538461538	0.3325	-0.782999999999999	0.247	0.286999999999999	-2.23	-2.11	1.155	-1.828	-0.901499999999999	-0.946	-1.91230769230769	-0.0587499999999999	-1.04222222222222	0.14909090909091	-1.39722222222222	-0.108888888888888	-0.00636363636363591	-0.0209090909090914	1.31909090909091	1.581	0.86	-0.331111111111113	0.973846153846154	-1.49285714285714	-2.3875	0.439333333333334	0.925	0.357777777777779	0.237058823529409	-2.31	-0.174999999999999	1.05125	-1.786	0.119473684210529	-0.887	-0.210909090909089	-1.36833333333333	0.374545454545455	0.00187500000000185	-0.458571428571429	-0.58	-2.01	0.910000000000001	0.45	-0.58	-5.15	-0.58	-4.03	-4.81	0.51	-2.45	-1.44	-3.06	-0.729999999999999	-0.58	-3.5	-3.69	-5.08	-5.15	-1.54	-0.58	-0.58	1.46	-4.75	-0.58	-3.77	-2.55	1.28	-2.9	4	-4.87	-0.15	-3.14	1.03	-0.58	-4.38	-0.42	-0.84	-2.08	-3.14	-1.22	-1.04	-2.5	-2.37	-2.53	-1.79	-0.580000000000002	-3.05	-0.58	2.37	-0.65	-2.01	-1.68	-0.39	3.81	-2.46	-2.38	5.98	-0.25	4.64	-0.569999999999999	0.11	-0.57	0.61	-0.31	-2.77	-0.719999999999999	-2.11	1.42	-0.119999999999999	6.33	-3.69	-4.9	-1.99	1.04	1.63	-5.67	-2.66000000000001	0.930000000000001	2.04	-2.77	-2.88	-3.37	-4.33	-7.46	0.440000000000001	-4.95	-0.579999999999998	-0.58	-1.35	4.03	-2.98	1.31	-2.21	-6.88	-1.26	-0.579999999999998	-0.66	-4.05	3.18	-0.42	-2.98	-0.350000000000001	-7.48	3.81	-7.19	-1.56	-2.95	0.759999999999999	-0.38	-2.2	-1.61	-1.81	0.809999999999999	-0.33	1.14	-1.89	-0.52	-2.51	-0.48	1.34	1.19	0.98	-3.33	-0.579999999999998	-3.25	1.08	1.21	-0.91	6.33	4.58	0.800000000000001	0.34	-2.77	-7.48	0.199999999999999	-0.539999999999996	0.04	-1.73	-2.89	-0.57	-1.7	-3.56	-0.610000000000001	-5.16	0.0800000000000001	-0.81	0.73	-4.35	-0.58	-4.26	1.99	2.33	-3.04	-1.46	-4.04	-2.24	-4.67	-1.25	0.889999999999999	-1.38	-0.88	-3.48	-0.56	0.62	-4.03	-3.72	-5.15	-4.56	3.85	-3.51	0.990000000000001	-3.55	-3.93	-0.57	1.09	-0.41	-2	0.189999999999999	-3.32	-5.15	-0.58	2.3	-1.58	-0.75	-0.58	-5.15	-3.4	-2.72	2.15	-4.44	-0.119999999999999	-2.21	-1.71	-3.8	0.6	-0.211666666666666	-2.495	0.510000000000002	-0.264	0.227142857142857	-0.578571428571429	-0.576666666666666	-1.88	-2.602	-0.334285714285715	-1.30714285714286	1.06375	-1.43125	-1.16857142857143	-0.676666666666668	-1.99571428571429	-2.32	-3.8	-3.18142857142857	-0.578571428571429	-0.786666666666667	-0.963750000000001	0.111428571428572	-0.113333333333333	-0.58	-0.998571428571429	-2.04333333333333	-0.738571428571428	0.0712499999999991	1.55375	-3.82166666666667	0.148888888888889	-0.855882352941176	-0.677692307692309	-1.41555555555556	0.177499999999998	-1.21928571428571	0.23	-1.15444444444445	-2.1575	-0.5	-0.997777777777777	0.69857142857143	-3.03230769230769	-0.00583333333333336	-1.56	-0.448333333333331	-0.110833333333332	-0.385000000000002	0.0024999999999995	0.19	0.0150000000000006	-0.72125	-0.418750000000001	0.305999999999999	0.0566666666666666	-1.08111111111111	-1.15466666666666	0.225000000000001	0.731111111111112	-1.10142857142857	-0.226153846153847	-1.19857142857143	-0.843750000000001	1.08454545454545	-1.104	0.318000000000001	-2.083	2.6625	1.09909090909091	-0.537142857142861	-0.726666666666663	-2.04	-0.411250000000001	0.134	1.98277777777778	-0.126250000000001	-1.48166666666667	1.42375	-0.485714285714286	-0.638333333333332	0.459000000000003	-0.38875	-3.35125	0.584666666666671	2.35166666666667	-1.19857142857143	1.278	-0.571666666666667	-1.01272727272727	0.422142857142859	-0.409999999999997	0.645	-0.677500000000002	-0.872499999999999	-2.20294117647059	-1.216	0.662500000000001	-0.987499999999997	-0.983750000000001	-0.897777777777778	-1.60666666666667	-0.274374999999999	-2.10818181818182	1.62	0.216666666666669	-0.744166666666667	-0.689230769230769	0.0430000000000001	-0.624705882352941	-1.33818181818182	0.303	-0.62125	-0.010625000000001	-0.0379999999999998	0.494285714285713	-1.05571428571429	-1.305	-1.594375	-2.43692307692308	0.360000000000001	-1.114	-0.571428571428571	-1.67636363636364	-1.15181818181818	-3.17176470588235	0.0599999999999987	-1.08	-0.0890909090909062	0.983333333333331	3.85941176470588	1.23272727272727	-2.17444444444444	-1.63454545454545	-1.15416666666667	1.52272727272727	-1.113	0.238	0.908999999999999	-0.318181818181818	-0.195714285714286	-1.35714285714286	-0.315555555555557	-0.741111111111111	-0.687272727272727	0.0650000000000013	-1.366	0.363333333333333	-1.04	-0.00375000000000014	-1.375	-1.25375	1.18181818181818	-2.01888888888889	-0.341111111111111	0.350000000000001	-0.493749999999999	-1.327	-0.144	0.328000000000001	-2.502	-1.15166666666667	-2.22666666666667	-1.49066666666667	-0.778499999999999	-1.07	-1.41846153846154	-1.3875	0.125555555555556	0.00818181818181785	-1.37888888888889	-0.0166666666666657	-2.06	-2.23	-1.31090909090909	1.237	0.863333333333333	-0.312222222222223	1.24769230769231	-0.91	-2.3875	-0.232666666666667	0.893333333333334	-0.735555555555557	0.778823529411763	-1.27	-1.254	-1.38	-1.778	-0.0478947368421032	-1.226	-0.833636363636364	-1.35277777777778	-0.489999999999998	-0.406875000000003	-0.347619047619048	-0.58	-0.44	0.910000000000001	0.43	1.67	4	4	-2.67	-5.09	0.880000000000001	3.28	2.42	-2.83	-2.49	-0.58	-3.5	-3.69	-4.8	-1.02	2.45	-2.25	-0.93	1.46	-3.52	-3.79	-0.58	-4.91	-3.13	-5.15	4	-0.58	-1.5	-1.7	1.03	4	-4.38	-0.42	-2.27	2.12	-0.58	-0.57	-2.09	-1.08	-1.96	-2.53	-0.58	-0.580000000000002	-1.68	-0.58	2.37	-0.65	-3.89	-1.68	-0.98	-3.81	-0.830000000000001	2.54	1.62	5.81	2.53	-4.27	0.11	-0.57	1.28	1.71	0.28	-0.55	-3.17	1.42	-0.219999999999998	1.96	-0.59	2.99	-3	-0.71	1.63	-5.67	-3.39	0.930000000000001	1.06	1.12	2.02	1.48	-7.33	-2.03	0.440000000000001	-0.570000000000001	6.24	3.71	-1.94	4.03	0.970000000000002	1.31	-7.48	1.04	-0.0100000000000051	-0.540000000000001	2.13	2.2	-6.15	2.15	-2.16	6.33	-6.69	3.81	-1.32	-1.56	1.03	0.58	-0.38	0.49	-1.61	-1.81	0.809999999999999	-0.33	-0.73	-2.98	-2.59	-2.94	-0.0299999999999994	1.34	1.19	0.98	-6.19	-1.83	-1.33	1.08	2.25	-4.06	3.96	4.58	1.77	-0.270000000000003	-2.77	-7.48	0.199999999999999	-1.6	-0.18	-0.710000000000001	-2.89	-0.57	3.58	-4.97	-0.610000000000001	-9.66	0.0800000000000001	-0.81	0.73	-4.53	-0.58	-4.26	2.46	2.33	-0.64	-1.46	-4.04	-2.24	-4.4	-1.25	-0.700000000000001	-3.51	-2.14	-0.420000000000001	-1.03	0.62	-2.16	-3.73	1.97	-3.76	0.49	-3.51	2.16	1.71	1.3	-0.58	0.12	-0.41	-2	-1.95	-5.15	-5.15	1.32	2.3	4	-0.75	-0.58	-0.0999999999999996	1.55	-2.72	2.15	-2.41	-0.129999999999998	-2.55	-4.15	-1.14	-1.75	0.0525000000000002	-2.1925	-0.272499999999999	0.0200000000000005	0.560714285714285	0.595714285714285	0.185	-1.13083333333333	-2.253	0.142857142857144	0.537857142857144	0.673125000000001	-2.13375	-0.984285714285713	-0.700555555555557	-1.43285714285714	-2.634	-3.71	-1.83785714285714	0.200714285714286	-1.30416666666667	-1.268125	-1.42571428571429	-0.161666666666667	-1.629	-0.527857142857142	-2.08083333333333	-1.07071428571429	-0.290625	1.11625	-1.59333333333333	0.0750000000000011	-0.688823529411764	-0.620384615384616	-0.764444444444443	-0.152500000000003	-1.155	-0.200625	-0.0355555555555558	-1.02333333333333	-0.382500000000002	-0.669999999999998	0.123928571428571	-2.12807692307692	-0.32	-1.44	-0.910416666666666	-0.168749999999999	-0.357000000000001	-1.27875	-0.0899999999999999	0.0906250000000002	-1.34125	0.420625	0.742999999999999	0.0788888888888906	-0.377222222222223	-1.10266666666666	1.55958333333334	-1.50111111111111	-1.51357142857143	-0.256153846153847	-0.885714285714286	-0.824375	1.50318181818182	-0.509	0.0584999999999987	-2.2885	2.45333333333333	0.964545454545453	-0.0746428571428552	-0.352	-0.695	-0.16375	-0.8485	0.646666666666665	-0.774375000000001	-1.41277777777778	1.50625	-0.505714285714285	0.610833333333334	1.0085	0.14625	-3.0225	0.24366666666667	2.35166666666666	0.0535714285714288	-0.228000000000002	-0.296666666666668	-0.686818181818182	-0.0632142857142846	-0.0154999999999959	0.695500000000003	-0.248749999999998	0.255624999999998	-1.7964705882353	-1.09433333333333	1.18875	-0.993124999999999	-1.73375	-0.0566666666666666	-0.930833333333332	0.535625	-1.93454545454545	0.889166666666666	0.180416666666666	-0.947083333333333	-0.953846153846154	0.110500000000001	-0.786470588235294	-0.762727272727273	-0.65	-0.790000000000001	0.0875000000000021	-0.344	0.452857142857143	-1.345	-1.231875	-1.3409375	-0.883461538461539	0.298	-1.068	-0.370714285714286	-1.34545454545454	0.318181818181817	-3.22529411764705	-0.675333333333334	-0.396000000000001	-0.131363636363638	1.58777777777778	2.71176470588235	2.13545454545455	-1.67222222222222	-0.569999999999997	-0.799999999999997	0.439545454545453	-0.899999999999999	-0.33	0.920000000000002	-0.0972727272727276	-1.46714285714286	-1.01285714285714	-0.356111111111112	-0.658333333333332	-1.78608225108225	-0.718214285714286	-1.509	-0.317222222222222	-1.08214285714286	-1.225625	-1.223125	-1.106875	1.21681818181818	-0.834444444444444	-0.796111111111109	-0.259230769230768	-0.0806249999999995	-1.055	0.0515000000000008	0.307499999999999	-2.366	-1.63083333333333	-0.535833333333334	-1.65933333333333	-0.84	-1.008	-1.66538461538462	-0.723125	-0.458333333333334	0.0786363636363632	-1.38805555555555	-0.0627777777777787	-1.03318181818182	-1.12545454545455	0.00409090909090892	1.409	0.861666666666666	-0.321666666666667	1.11076923076923	-1.20142857142857	-2.3875	0.103333333333333	0.909166666666667	-0.18888888888889	0.507941176470588	-1.79	-0.714499999999999	-0.164375	-1.782	0.0357894736842113	-1.0565	-0.522272727272728	-1.36055555555556	-0.0577272727272717	-0.202499999999997	-0.403095238095238
chrXIV_707765_A_G_+	YNR046W_5UTR_0_2	NA	-0.236543837131416	TSS	TRUE	TRUE	TRUE	FALSE	TRUE	FALSE	TRUE	FALSE	0.367686757214949	1	134	1	0	-1	0	1	0	0	0	0.407894736842105	1.01639344262295	7.59387290339222	NA	NA	67	797	11	1	23	4.16	0.023622	0.00700000000000001	0.00700000000000001	0	0	0	0	0	0	0	0	0	0	0	0	0	0	0	0	0	0	0	0	0	0	0	5.09	0	0	0	0	0	0	0	0	0	0	0	0	0	0	0	0	0	0	0	0	0	0	0	0	0	0	0	0	0	0	0	0	0	0	0	0	0	0	0	0	0	0	0	0	0	0	0	0	0	0	0	0	0	0	0	0	0	0	0	0	0	0	0	0	0	0	0	0	0	0	8.61	0	0	0	0	0	0	0	0	0	0	0	0	0	0	0	0	0	0	0	0	0	0	0	0	0	0	0	0	0	0	0	0	0	0	0	0	0	0	0	0	0	0	0	0	0	0	0	0	0	0	0	0	0	0	0	0	0	0	0	0	0	0	0	0	0	0	0	0	0	0	0	0	0	0	0	0	0	0	0	0	0	0	0	0	0	0	0	0	0	0	0	0	0	0	0	0	0	0	0	0	0	0	0	0	0	0	0	0	0	0	0	0	0	0	0	0	0	0	0	0	0	0	0	0	5.09	0	0	0	0	0	0	0	0	0	0	0	0	0	0	0	0	0	0	0	0	0	0	0	0	0	0	0	0	0	0	0	0	0	0	0	0	0	0	0	0	0	0	0	0	0	0	0	0	0	0	0	0	0	0	0	0	0	0	0	0	0	0	0	0	0	0	0	0	0	0	8.61	0	0	0	0	0	0	0	0	0	0	0	0	0	0	0	0	0	0	0	0	0	0	0	0	0	0	0	0	0	0	0	0	0	0	0	0	0	0	0	0	0	0	0	0	0	0	0	0	0	0	0	0	0	0	0	0	0	0	0	0	0	0	0	0	0	0	0	0	0	0	0	0	0	0	0	0	0	0	0	0	0	0	0	0	0	0	0	0	0	0	0	0	0	0	0	0	0	0	0	0	0	0	0	0	0	0	0	0	0	0	0	0	0	0	0	0	0	0	0	0	0	0	0	0	1	0	0	0	0	0	0	0	0	0	0	0	0	0	0	0	0	0	0	0	0	0	0	0	0	0	0	0	0	0	0	0	0	0	0	0	0	0	0	0	0	0	0	0	0	0	0	0	0	0	0	0	0	0	0	0	0	0	0	0	0	0	0	0	0	0	0	0	0	0	0	1	0	0	0	0	0	0	0	0	0	0	0	0	0	0	0	0	0	0	0	0	0	0	0	0	0	0	0	0	0	0	0	0	0	0	0	0	0	0	0	0	0	0	0	0	0	0	0	0	0	0	0	0	0	0	0	0	0	0	0	0	0	0	0	0	0	0	0	0	0	0	0	0	0	0	0	0	0	0	0	0	0	0	0	0	0	0	0	0	0	0	0	0	0	0	0	0	0	0	0	0	0	0	0	8.27	0	0	0	0	0	0	0	0	0	0	0	0	0	0	0	0	0	0	0	0	0	0	0	0	0	0	0	0	0	0	0	0	0	0	0	0	0	0	0	0	0	0	0	0	0	0	0	1.04	0	0	0	0	0	0	0	0	0	0	0	0	0	0	0	0	0	0	0	0	0	0	0	0	0	0	0	0	0	0	0	0	0	0	0	0	0	0	0	0	0	0	0	0	0	0	0	0	0	0	0	0	0	0	0	0	0	0	0	0	0	0	0	0	0	0	0	0	0	0	0	0	0	0	0	0	0	0	0	0	0	0	0	0	0	0	0	0	0	0	0	0	0	0	0	0	0	0	0	0	0	0	0	0	0	0	0	0	0	0	0	0	0	0	0	0	0	0	0	0	0	0	0	0	0	0	0	0	0	0	0	0	0	0	0	0	0	0	0	0	0	0	0	0	0	0	0	8.27	0	0	0	0	0	0	0	0	0	0	0	0	0	0	0	0	0	0	0	0	0	0	0	0	0	0	0	0	0	0	0	0	0	0	0	0	0	0	0	0	0	0	0	0	0	0	0	1.04	0	0	0	0	0	0	0	0	0	0	0	0	0	0	0	0	0	0	0	0	0	0	0	0	0	0	0	0	0	0	0	0	0	0	0	0	0	0	0	0	0	0	0	0	0	0	0	0	0	0	0	0	0	0	0	0	0	0	0	0	0	0	0	0	0	0	0	0	0	0	0	0	0	0	0	0	0	0	0	0	0	0	0	0	0	0	0	0	0	0	0	0	0	0	0	0	0	0	0	0	0	0	0	0	0	0	0	0	0	0	0	0	0	0	0	0	0	0	0	0	0	0	0	0	0	0	0	0	0	0	0	0	0	0	0	0	0	0	0	0	0	0	0	0	0	0	0	1	0	0	0	0	0	0	0	0	0	0	0	0	0	0	0	0	0	0	0	0	0	0	0	0	0	0	0	0	0	0	0	0	0	0	0	0	0	0	0	0	0	0	0	0	0	0	0	0	0	0	0	0	0	0	0	0	0	0	0	0	0	0	0	0	0	0	0	0	0	0	0	0	0	0	0	0	0	0	0	0	0	0	0	0	0	0	0	0	0	0	0	0	0	0	0	0	0	0	0	0	0	0	0	0	0	0	0	0	0	0	0	0	0	0	0	0	0	0	0	0	0	0	0	0	0	0	0	0	0	0	0	0	0	0	0	0	0	0	0	0	0	0	0	0	0	0	0	0	0	0	0	0	0	0	0	0	0	0	0	0	0	0	0	0	0	0	0	0	0	0	0	0	0	0	0	0	0	0	0	0	0	0	0	0	0	0	0	0	0	0	0	0	0	0	0	8.27	0	0	0	0	0	0	0	0	0	0	0	0	0	0	0	0	0	0	0	0	5.09	0	0	0	0	0	0	0	0	0	0	0	0	0	0	0	0	0	0	0	0	0	0	0	0	0	0	1.04	0	0	0	0	0	0	0	0	0	0	0	0	0	0	0	0	0	0	0	0	0	0	0	0	0	0	0	0	0	0	0	0	0	0	0	0	0	0	0	0	0	0	0	8.61	0	0	0	0	0	0	0	0	0	0	0	0	0	0	0	0	0	0	0	0	0	0	0	0	0	0	0	0	0	0	0	0	0	0	0	0	0	0	0	0	0	0	0	0	0	0	0	0	0	0	0	0	0	0	0	0	0	0	0	0	0	0	0	0	0	0	0	0	0	0	0	0	0	0	0	0	0	0	0	0	0	0	0	0	0	0	0	0	0	0	0	0	0	0	0	0	0	0	0	0	0	0	0	8.27	0	0	0	0	0	0	0	0	0	0	0	0	0	0	0	0	0	0	0	0	5.09	0	0	0	0	0	0	0	0	0	0	0	0	0	0	0	0	0	0	0	0	0	0	0	0	0	0	1.04	0	0	0	0	0	0	0	0	0	0	0	0	0	0	0	0	0	0	0	0	0	0	0	0	0	0	0	0	0	0	0	0	0	0	0	0	0	0	0	0	0	0	0	8.61	0	0	0	0	0	0	0	0	0	0	0	0	0	0	0	0	0	0	0	0	0	0	0	0	0	0	0	0	0	0	0	0	0	0	0	0	0	0	0	0	0	0	0	0	0	0	0	0	0	0	0	0	0	0	0	0	0	0	0	0	0	0	0	0	0	0	0	0	0	0	0	0	0	0	0	0	0	0	0	0	0	0	0	0	0	0	0	0	0	0	0	0	0	0	0	0	0	0	0	0	0	0	0	1	0	0	0	0	0	0	0	0	0	0	0	0	0	0	0	0	0	0	0	0	1	0	0	0	0	0	0	0	0	0	0	0	0	0	0	0	0	0	0	0	0	0	0	0	0	0	0	0	0	0	0	0	0	0	0	0	0	0	0	0	0	0	0	0	0	0	0	0	0	0	0	0	0	0	0	0	0	0	0	0	0	0	0	0	0	0	0	0	0	0	0	1	0	0	0	0	0	0	0	0	0	0	0	0	0	0	0	0	0	0	0	0	0	0	0	0	0	0	0	0	0	0	0	0	0	0	0	0	0	0	0	0	0	0	0	0	0	0	0	0	0	0	0	0	0	0	0	0	0	0	0	0	0	0	0	0	0	0	0	0	0	0	0	0	0	0	0	0	0	0	0	0	0	0	0	0	0	0	0	0	0	0	0	0	0	0	0	0	0	0	0	0	0	-0.9	3.9	3.5	-4	0.899999999999999	-4	-4	0.58	3.5	1.11	-3.28	3.81	5.15	0.570000000000001	4.66	0.580000000000001	5.15	5.15	0.58	-1.17	0.59	1.1	5.15	-11.35	5.15	0.58	3.47	4.18	2.3	1.66	-1.97	2.47	5.14	1.62	-0.52	-0.12	4.09	0.19	-2.12	-2.16	-0.38	4.33	1.08	5.15	-2.52	1.33	4.89	0.0899999999999999	-1.69	3.86	1.15	-1.47	4.99	-1.82	-3.81	-2.04	-1.82	-0.259999999999998	-0.119999999999999	7.48	4.96	2.94	1.15	0.88	-0.129999999999999	2.76	3.35	2.82	-0.340000000000001	2.07	7.48	2.69	0.5	-1.6	-0.88	6.25	2.32	7.47	-0.410000000000001	-1.06	-4.02	5.23	-3.34	3.04	0.440000000000005	-1.91	-3.81	-0.120000000000001	1.14	0.0600000000000005	2.8	4.55	-2.1	-0.289999999999999	-15.73	0.579999999999998	-0.93	-1.78	7.42	7.44	3.61	2.16	1.01	2.43	4.39	-2.17	3.37	3.93	-1.72	0.55	-0.77	2.36	0.0100000000000002	1.58	3.45	-3.41	3.58	3.79	0.220000000000001	-5.48	-3.41	-0.43	0.61	-4.48	-0.800000000000001	7.48	0.649999999999999	0.9	3.31	2.77	-4.25	-0.31	5.47	5.46	4.76	1.08	7.48	2.63	-3	-0.510000000000001	3.4	3.57	0.59	-0.28	4.11	3.9	3.85	3.22	4.53	5.15	1.13	0.15	-0.75	-0.0100000000000007	4.87	-0.66	-2.65	3.2	-1.81	-3.1	7.44	2.51	-3.58	3.04	1.78	1.51	-2.34	1.02	1.52	-1.57	0.58	1.35	-1.08	0.5	-2.68	-1	-1.53	3.48	-1.39	-0.549999999999999	0.140000000000001	0.0599999999999996	-1.73	-1.04	-0.800000000000001	4.27	3.54	0.12	0.779999999999998	-0.41	1.65	4.06	0.58	-4	-4	1.08	-0.316666666666668	1.89	1.055	-0.304	-0.894285714285715	-1.77	-0.946666666666667	0.381666666666666	1.904	-0.620000000000001	-2.38285714285714	-0.282500000000001	2.83625	0.800000000000001	0.724444444444444	0.869999999999999	2.948	3.62	0.494285714285715	-0.98	1.82166666666667	1.5725	2.96285714285714	-2.916	2.678	0.0571428571428578	2.11833333333333	1.40285714285714	0.6525	-0.678750000000001	-0.635	-0.00111111111111128	0.521764705882351	0.563076923076922	0.113333333333333	0.482499999999998	1.09071428571428	0.63125	-1.08333333333333	-0.110833333333336	0.265000000000001	0.342222222222222	0.450714285714284	1.22384615384615	0.634166666666667	1.32	1.3725	0.226666666666667	0.329000000000001	2.56	0.37	-0.166250000000001	1.96125	-1.26	-1.18	-0.101111111111111	-0.326666666666666	1.05066666666666	-2.89416666666667	3.73333333333333	1.92571428571429	0.286153846153846	0.572857142857142	0.805	-1.92181818181818	-0.0860000000000003	0.201000000000001	2.494	-2.24416666666667	-0.830000000000002	-0.387857142857143	-0.0226666666666659	-0.649999999999999	-0.0837500000000002	1.831	0.689444444444444	1.4225	1.34388888888889	-1.58875	0.525714285714285	-1.86	-1.558	-0.68125	2.69375	0.0973333333333315	-2.35166666666667	-1.30571428571429	1.734	0.0216666666666665	0.36090909090909	0.54857142857143	-0.379000000000001	-0.746	-0.18	-4.61535714285714	1.38999999999999	0.972666666666669	-1.715	0.998749999999998	2.48375	-0.784444444444444	0.254999999999999	-1.345625	1.76090909090909	-0.158333333333333	-0.144166666666667	1.15	1.21846153846154	-0.177999999999999	0.948235294117646	0.187272727272727	1.603	0.95875	-0.185624999999998	0.649999999999999	-0.411428571428572	1.63428571428571	1.15875	1.0875	-0.67	-0.235999999999999	1.022	0.17	1.01454545454546	-1.78818181818182	3.27882352941176	1.41066666666667	-0.288000000000004	0.173636363636362	-2.19222222222222	-1.56411764705882	-3.03818181818182	1.17	-0.494545454545452	0.445833333333333	0.643636363636361	0.686999999999998	0.898	-0.931000000000001	-0.123636363636365	2.73857142857143	0.668571428571427	0.396666666666667	0.575555555555557	1.12272727272727	1.50142857142857	1.652	0.997777777777778	1.12428571428572	2.4475	1.07125	0.96	-1.25181818181818	-0.350000000000001	1.25111111111111	0.868461538461538	-0.3325	0.783000000000001	-0.247	-0.286999999999999	2.23	2.11	-1.155	1.828	0.9015	0.946000000000002	1.91230769230769	0.0587499999999981	1.04222222222222	-0.14909090909091	1.39722222222222	0.108888888888888	0.00636363636363591	0.0209090909090914	-1.31909090909091	-1.581	-0.86	0.331111111111111	-0.973846153846154	1.49285714285714	2.3875	-0.439333333333334	-0.925000000000001	-0.357777777777779	-0.237058823529411	2.31	0.175000000000001	-1.05125	1.786	-0.119473684210526	0.887	0.210909090909091	1.36833333333333	-0.374545454545455	-0.00187500000000007	0.458571428571428	-0.9	4.59	-13.09	-3.98	-2.13	0.58	0.569999999999999	4.03	5.15	-4	1.78	1.73	5.15	3.2	4.84	5.15	3.69	5.08	5.15	0.58	5.15	5.09	-4	-0.490000000000001	0.58	3.53	-0.859999999999999	1.59	0.47	0.26	5.15	5.15	4	3.95	-1.36	-3.92	0.889999999999998	-2.64	1.21	4.16	2.53	4.28	1.95	5.15	-3.9	0.279999999999999	4.25	1.66	1.31	0.58	-0.64	4.44	0.88	-0.0100000000000007	-3.81	-0.929999999999999	3.24	1.96	-3.56	0.0600000000000014	0.57	4.25	0.579999999999999	1.42	2.35	2.77	-1.17	4.37	-0.959999999999999	0.119999999999999	2.61	0.27	2.64	5.15	-0.71	-0.109999999999999	3.47	-0.189999999999998	-4.13	4.6	0.58	7.48	1.04	7.22	0.579999999999998	-1.91	-3.81	-1.92	0.57	2.49	-0.11	2.98	-0.12	7.48	3.84	6.45	-0.71	0.579999999999999	4.05	6.84	5.61	2.98	2.38	7.48	0.57	3.46	-0.36	2.64	-1	0.0499999999999996	1.85	-0.43	2.97	0.800000000000002	3.27	-3.05	0.51	3.32	0.329999999999998	1.37	-1.73	1.88	1.31	1.47	0.579999999999998	1.32	-6.33	5.2	-2.97	1.15	-2.8	-0.97	0.870000000000001	6.78	7.48	-5.85	4.95	2.95	-0.68	1.53	1.8	0.92	2.39	4.01	1.87	-4.7	3.39	-0.92	4.35	1.09	3.44	2.23	0.17	5.14	-1.41	-0.590000000000001	0.43	3.93	1.12	-1.73	4.59	0.88	2.35	2.18	0.719999999999999	-1.57	1.18	5.15	-0.150000000000001	-2.91	0.58	5.15	4.34	5.15	1.52	-1.89	-1.99	3.5	0.25	4.24	0.140000000000001	-0.169999999999999	0.12	-1.13	3.8	5.02	0.0199999999999996	2.79	-1.88	5.15	-1.99	4.99	0.58	0.0899999999999999	-0.85	1.79	0.211666666666668	2.495	-4.343	0.264	-0.227142857142857	0.578571428571429	0.576666666666666	1.88	2.602	0.334285714285715	1.30714285714286	-1.06375	1.43125	1.16857142857143	0.676666666666668	1.99571428571429	2.32	3.8	3.18142857142857	0.578571428571427	0.786666666666667	0.963749999999999	-0.11142857142857	0.113333333333333	0.58	0.998571428571429	2.04333333333333	0.738571428571429	-0.0712499999999991	-1.55375	3.82166666666667	-0.148888888888889	0.855882352941176	0.677692307692308	1.41555555555556	-0.177500000000002	1.21928571428571	-0.23	1.15444444444445	2.1575	0.5	0.997777777777777	-0.69857142857143	3.03230769230769	0.00583333333333158	1.56	0.448333333333334	0.110833333333334	0.384999999999998	-0.00250000000000128	-0.365714285714286	-0.0150000000000006	0.72125	0.418750000000001	-0.306000000000001	-0.0566666666666666	1.08111111111111	1.15466666666667	-0.225000000000001	-0.731111111111112	1.10142857142857	0.226153846153846	1.19857142857143	0.84375	-1.08454545454545	1.104	-0.318	2.083	-2.6625	-1.09909090909091	0.537142857142861	0.726666666666667	2.04	0.411250000000001	-0.134	-1.98277777777778	0.126249999999999	1.48166666666667	-1.42375	0.485714285714284	0.638333333333332	-0.459000000000003	0.388749999999998	3.35125	-0.584666666666667	-2.35166666666667	1.19857142857143	-1.278	0.571666666666666	1.01272727272727	-0.422142857142857	0.410000000000004	-0.645000000000001	0.677499999999998	0.872499999999999	2.20294117647058	1.216	-0.662500000000001	0.987500000000001	0.983750000000001	0.89777777777778	1.60666666666667	0.274374999999999	2.10818181818182	-1.62	-0.216666666666669	0.744166666666668	0.68923076923077	-0.0429999999999993	0.624705882352941	1.33818181818182	-0.303	0.621250000000002	0.010625000000001	0.0380000000000003	-0.494285714285715	1.05571428571429	1.305	1.594375	2.43692307692308	-0.359999999999999	1.114	0.571428571428571	1.67636363636364	1.15181818181818	3.17176470588235	-0.0600000000000023	1.08	0.0890909090909098	-0.983333333333334	-3.85941176470588	-1.23272727272727	2.17444444444444	1.63454545454546	1.15416666666667	-1.52272727272727	1.113	-0.238000000000001	-0.909000000000001	0.318181818181818	0.195714285714285	1.35714285714286	0.315555555555557	0.741111111111111	0.687272727272727	-0.0650000000000013	1.366	-0.363333333333333	1.04	0.00375000000000014	1.375	1.25375	-1.18181818181818	2.01888888888889	0.341111111111111	-0.350000000000001	0.49375	1.327	0.143999999999998	-0.328000000000001	2.502	1.15166666666667	2.22666666666667	1.49066666666667	0.778499999999999	1.07	1.41846153846154	1.3875	-0.125555555555556	-0.00818181818181785	1.37888888888889	0.0166666666666675	2.06	2.23	1.31090909090909	-1.237	-0.863333333333333	0.312222222222223	-1.24769230769231	0.91	2.3875	0.232666666666667	-0.893333333333333	0.735555555555557	-0.778823529411765	1.27	1.254	1.38	1.778	0.0478947368421032	1.226	0.833636363636362	1.35277777777778	0.49	0.406874999999999	0.347619047619047	-0.9	4.01	-3.94	-4	0.899999999999999	-4	-4	0.58	3.5	-4	-3.28	1.73	5.15	1.11	4.66	0.580000000000001	3.69	5.15	0.58	-1.17	5.15	4.88	-3.7	-2.37	0.58	0.58	0.76	2.15	0.47	1.66	-1.97	5.15	4	2.93	-0.52	-1.53	0.889999999999998	-2.64	-2.12	-2.16	-0.38	4.33	1.08	5.15	-2.52	0.279999999999999	4.25	1.66	-1.69	0.58	1.15	1.68	0.88	-1.48	-3.81	-0.929999999999999	-1.82	1.96	-1.08	0.0600000000000014	0.57	4.25	0.579999999999999	0.88	2.35	2.76	3.35	4.37	-0.340000000000001	0.119999999999999	7.48	2.69	1.06	2.58	-0.88	6.25	3.47	7.47	-4.13	-1.06	-3.52	7.48	-2.7	7.22	0.579999999999998	-1.91	-3.81	-1.92	1.14	0.9	1.62	4.55	-1.01	7.48	-4.61	0.579999999999998	-0.71	0.579999999999999	4.05	6.99	3.61	2.16	2.38	6.81	0.57	3.46	1.52	3.93	-1.72	0.55	-0.77	-0.43	2.49	0.800000000000002	3.45	-3.41	0.51	3.63	0.220000000000001	-5.48	-2.6	1.88	0.61	-4.48	0.579999999999998	7.48	0.649999999999999	5.2	-1.47	2.77	-2.8	-0.97	5.47	5.46	4.76	1.08	7.48	2.95	-3	0.899999999999999	1.8	3.57	2.16	-0.28	4.11	-4.7	3.85	0.68	4.53	1.09	1.13	2.23	-0.75	-0.0100000000000007	-1.41	-0.66	-2.65	3.2	-1.81	-1.73	6.68	0.88	-3.58	2.18	1.78	1.51	-1.78	3.45	1.52	-2.91	0.58	5.15	-1.08	0.5	-2.68	-1	-1.99	3.48	0.25	4.24	0.140000000000001	0.0299999999999994	-0.3	-1.13	-0.0799999999999992	5.02	1.91	0.12	-0.359999999999999	-0.41	1.65	4.99	0.58	0.0899999999999999	-0.85	1.79	-0.0525000000000002	2.1925	-1.53833333333333	-0.0199999999999996	-0.560714285714287	-0.595714285714287	-0.185	1.13083333333333	2.253	-0.142857142857144	-0.537857142857144	-0.673124999999999	2.13375	0.984285714285715	0.700555555555555	1.43285714285714	2.634	3.71	1.83785714285714	-0.200714285714286	1.30416666666667	1.268125	1.42571428571429	-1.22886363636364	1.629	0.527857142857144	2.08083333333333	1.07071428571428	0.290624999999999	-1.11625	1.59333333333333	-0.0749999999999993	0.688823529411764	0.620384615384614	0.764444444444443	0.1525	1.155	0.200625	0.0355555555555558	1.02333333333333	0.3825	0.670000000000002	-0.123928571428571	2.12807692307692	0.32	1.44	0.910416666666666	0.168749999999999	0.357000000000001	1.27875	0.0266666666666673	-0.0906250000000002	1.34125	-0.420624999999999	-0.743	-0.0788888888888906	0.377222222222223	1.10266666666666	-1.55958333333333	1.50111111111111	1.51357142857143	0.256153846153845	0.885714285714286	0.824375	-1.50318181818182	0.509	-0.0584999999999987	2.2885	-2.45333333333333	-0.964545454545453	0.0746428571428552	0.352	0.695	0.163749999999999	0.8485	-0.646666666666668	0.774375000000003	1.41277777777778	-1.50625	0.505714285714287	-0.610833333333334	-1.0085	-0.14625	3.0225	-0.24366666666667	-2.35166666666667	-0.0535714285714288	0.228000000000002	0.296666666666666	0.686818181818184	0.0632142857142863	0.0154999999999994	-0.695500000000001	0.248750000000001	-1.79029166666667	1.79647058823529	1.09433333333333	-1.18875	0.993124999999999	1.73375	0.0566666666666666	0.930833333333332	-0.535625	1.93454545454545	-0.889166666666666	-0.18041666666667	0.947083333333333	0.953846153846154	-0.1105	0.786470588235294	0.762727272727273	0.65	0.790000000000001	-0.0874999999999986	0.344	-0.452857142857143	1.345	1.231875	1.3409375	0.883461538461539	-0.298	1.068	0.370714285714286	1.34545454545455	-0.318181818181817	3.22529411764706	0.675333333333334	0.395999999999997	0.131363636363638	-1.58777777777778	-2.71176470588235	-2.13545454545455	1.67222222222222	0.57	0.799999999999997	-0.439545454545456	0.899999999999999	0.33	-0.92	0.0972727272727276	1.46714285714286	1.01285714285714	0.35611111111111	0.658333333333333	0.904999999999999	0.718214285714286	1.509	0.317222222222222	1.08214285714286	1.225625	1.223125	1.106875	-1.21681818181818	0.834444444444443	0.796111111111111	0.259230769230768	0.0806249999999995	1.055	-0.0515000000000008	-0.307499999999999	2.366	1.63083333333333	0.535833333333333	1.65933333333333	0.840000000000002	1.008	1.66538461538461	0.723125	0.458333333333332	-0.0786363636363649	1.38805555555556	0.0627777777777787	1.03318181818182	1.12545454545455	-0.00409090909090892	-1.409	-0.861666666666667	0.321666666666667	-1.11076923076923	1.20142857142857	2.3875	-0.103333333333335	-0.909166666666666	0.188888888888888	-0.507941176470588	1.79	0.714500000000001	0.164375	1.782	-0.0357894736842113	1.0565	0.522272727272727	1.36055555555556	0.0577272727272735	0.202500000000001	0.403095238095238
chrXIV_708456_G_A_+	YNR047W_5UTR_0_2	FALSE	-0.0471939532828986	TSS	TRUE	TRUE	FALSE	FALSE	FALSE	TRUE	TRUE	TRUE	-0.180030306299782	1	143	1	0	1	0	-1	0	0	0	0.460526315789474	0.985915492957746	3.28823243119175	NA	NA	26	810	124	33	67	3.94	0.811024	0.014	0.014	0	0	0	0	0	0	0	0	0	0	0	0	0	0	0	0	0	0	0	0	0	0	0	0	0	0	0	0	0	0	0	0	0	0	0	0	0	0	0	0	0	0	0	0	0	0	0	0	0	0	0	0	0	0	0	0	0	0	0	0	0	0	0	-6.27	0	0	0	0	0	0	0	0	0	0	0	0	0	0	0	0	0	0	0	0	0	0	0	0	0	0	0	0	0	0	0	0	0	0	0	0	0	0	0	0	0	0	0	0	0	0	0	0	0	0	0	0	0	0	0	0	0	0	0	0	0	0	0	0	0	0	0	0	0	0	0	0	0	0	0	0	0	0	0	0	0	0	0	0	0	0	0	0	0	0	0	0	0	0	0	0	0	0	0	0	0	0	0	0	0	0	0	0	0	0	0	0	0	0	0	0	0	0	0	0	0	0	0	0	0	0	0	0	0	0	0	0	0	0	0	0	0	0	0	0	0	0	0	0	0	0	0	0	0	0	0	0	0	0	0	0	0	0	0	0	0	0	0	0	0	0	0	0	0	0	0	0	0	0	0	0	0	0	0	0	0	0	0	0	0	0	0	0	0	0	0	0	0	0	0	-6.27	0	0	0	0	0	0	0	0	0	0	0	0	0	0	0	0	0	0	0	0	0	0	0	0	0	0	0	0	0	0	0	0	0	0	0	0	0	0	0	0	0	0	0	0	0	0	0	0	0	0	0	0	0	0	0	0	0	0	0	0	0	0	0	0	0	0	0	0	0	0	0	0	0	0	0	0	0	0	0	0	0	0	0	0	0	0	0	0	0	0	0	0	0	0	0	0	0	0	0	0	0	0	0	0	0	0	0	0	0	0	0	0	0	0	0	0	0	0	0	0	0	0	0	0	0	0	0	0	0	0	0	0	0	0	0	0	0	0	0	0	0	0	0	0	0	0	0	0	0	0	0	0	0	0	0	0	0	0	0	0	0	0	0	0	0	0	0	0	0	0	0	0	0	0	0	0	0	0	0	0	0	0	0	0	0	0	0	0	0	0	0	0	0	0	0	-1	0	0	0	0	0	0	0	0	0	0	0	0	0	0	0	0	0	0	0	0	0	0	0	0	0	0	0	0	0	0	0	0	0	0	0	0	0	0	0	0	0	0	0	0	0	0	0	0	0	0	0	0	0	0	0	0	0	0	0	0	0	0	0	0	0	0	0	0	0	0	0	0	0	0	0	0	0	0	0	0	0	0	0	0	0	0	0	0	0	0	0	0	0	0	0	0	0	0	0	0	0	0	0	0	0	0	0	0	0	0	0	0	0	0	0	0	0	0	0	0	0	0	0	0	0	0	0	0	0	0	0	0	0	0	0	0	0	0	0	0	0	0	0	0	0	0	0	0	0	0	0	0	0	0	0	0	0	0	0	0	0	0	0	0	0	0	0	0	0	0	0	0	0	0	0	0	0	0	0	0	0	0	0	0	0	0	0	0	0	0	0	0	0	0	0	0	0	0	0	0	0	0	0	0	0	0	0	0	0	0	0	0	0	0	0	0	0	0	0	0	0	0	0	0	0	0	0	0	0	0	0	0	0	0	0	0	0	0	0	0	0	0	0	0	0	0	0	0	0	0	0	0	0	0	0	0	0	0	0	0	0	0	0	0	0	0	0	0	0	0	0	0	0	0	0	0	0	0	0	0	0	0	0	0	0	0	0	0	0	0	0	0	0	0	0	0	0	0	0	0	0	0	0	0	0	0	0	0	0	0	0	0	0	0	0	0	0	0	0	0	0	0	0	0	0	0	0	0	0	0	0	0	0	0	0	0	0	0	0	0	0	0	0	0	0	0	0	0	0	0	0	0	0	0	0	0	0	0	0	0	0	0	0	0	0	0	0	0	0	0	0	0	0	0	0	0	0	0	0	0	0	0	0	0	0	0	0	0	0	0	0	0	0	0	0	0	0	0	0	0	0	0	0	0	0	0	0	0	0	0	0	0	0	0	0	0	0	0	0	0	0	0	0	0	0	0	0	0	0	0	0	0	0	0	0	0	0	0	0	0	0	0	0	0	0	0	0	0	0	0	0	0	0	0	0	0	0	0	0	0	0	0	0	0	0	0	0	0	0	0	0	0	0	0	0	0	0	0	0	0	0	0	0	0	0	0	0	0	0	0	0	0	0	0	0	0	0	0	0	0	0	0	0	0	0	0	0	0	0	0	0	0	0	0	0	0	0	0	0	0	0	0	0	0	0	0	0	0	0	0	0	0	0	0	0	0	0	0	0	0	0	0	0	0	0	0	0	0	0	0	0	0	0	0	0	0	0	0	0	0	0	0	0	0	0	0	0	0	0	0	0	0	0	0	0	0	0	0	0	0	0	0	0	0	0	0	0	0	0	0	0	0	0	0	0	0	0	0	0	0	0	0	0	0	0	0	0	0	0	0	0	0	0	0	0	0	0	0	0	0	0	0	0	0	0	0	0	0	0	0	0	0	0	0	0	0	0	0	0	0	0	0	0	0	0	0	0	0	0	0	0	0	0	0	0	0	0	0	0	0	0	0	0	0	0	0	0	0	0	0	0	0	0	0	0	0	0	0	0	0	0	0	0	0	0	0	0	0	0	0	0	0	0	0	0	0	0	0	0	0	0	0	0	0	0	0	0	0	0	0	0	0	0	0	0	0	0	0	0	0	0	0	0	0	0	0	0	0	0	0	0	0	0	0	0	0	0	0	0	0	0	0	0	0	0	0	0	0	0	0	0	0	0	0	0	0	0	0	0	0	0	0	0	0	0	0	0	0	0	0	0	0	0	0	0	0	0	0	0	0	0	0	0	-6.27	0	0	0	0	0	0	0	0	0	0	0	0	0	0	0	0	0	0	0	0	0	0	0	0	0	0	0	0	0	0	0	0	0	0	0	0	0	0	0	0	0	0	0	0	0	0	0	0	0	0	0	0	0	0	0	0	0	0	0	0	0	0	0	0	0	0	0	0	0	0	0	0	0	0	0	0	0	0	0	0	0	0	0	0	0	0	0	0	0	0	0	0	0	0	0	0	0	0	0	0	0	0	0	0	0	0	0	0	0	0	0	0	0	0	0	0	0	0	0	0	0	0	0	0	0	0	0	0	0	0	0	0	0	0	0	0	0	0	0	0	0	0	0	0	0	0	0	0	0	0	0	0	0	0	0	0	0	0	0	0	0	0	0	0	0	0	0	0	0	0	0	0	0	0	0	0	0	0	0	0	0	0	0	0	0	0	0	0	0	0	0	0	0	0	0	-6.27	0	0	0	0	0	0	0	0	0	0	0	0	0	0	0	0	0	0	0	0	0	0	0	0	0	0	0	0	0	0	0	0	0	0	0	0	0	0	0	0	0	0	0	0	0	0	0	0	0	0	0	0	0	0	0	0	0	0	0	0	0	0	0	0	0	0	0	0	0	0	0	0	0	0	0	0	0	0	0	0	0	0	0	0	0	0	0	0	0	0	0	0	0	0	0	0	0	0	0	0	0	0	0	0	0	0	0	0	0	0	0	0	0	0	0	0	0	0	0	0	0	0	0	0	0	0	0	0	0	0	0	0	0	0	0	0	0	0	0	0	0	0	0	0	0	0	0	0	0	0	0	0	0	0	0	0	0	0	0	0	0	0	0	0	0	0	0	0	0	0	0	0	0	0	0	0	0	0	0	0	0	0	0	0	0	0	0	0	0	0	0	0	0	0	0	-1	0	0	0	0	0	0	0	0	0	0	0	0	0	0	0	0	0	0	0	0	0	0	0	0	0	0	0	0	0	0	0	0	0	0	0	0	0	0	0	0	0	0	0	0	0	0	0	0	0	0	0	0	0	0	0	0	0	0	0	0	0	0	0	0	0	0	0	0	0	0	0	0	0	0	0	0	0	0	0	0	0	0	0	0	0	0	0	0	0	0	0	0	0	0	0	0	0	0	0	0	0	0	0	0	0	0	0	0	0	0	0	0	0	0	0	0	0	0	0	0	0	0	0	0	0	0	0	0	0	0	0	0	2.7	-4.57	-0.58	0.52	3.73	4	-0.58	-0.58	-3.33	0.13	4	0.98	-2.94	-0.2	-1.88	-0.58	-1.67	-3.29	-1.02	4	-4.58	-4.55	-5.15	1.63	-3.09	-0.58	-5.15	-2.8	-3.18	1.94	0.989999999999999	-3.71	-5.14	-3.35	-0.58	1.72	-1.14	0.0300000000000002	4	2.16	-0.130000000000001	-3.71	1.03	2.98	0.810000000000002	-2.94	2.06	0.440000000000001	-0.579999999999999	-3.97	-0.21	1.91	-3.86	3.98	0.569999999999999	2.38	2.64	0.26	5.63	-6.05	-0.58	-1.41	-3.82	3.21	1.04	0.74	1.2	-2.34	-0.579999999999998	4.36	-0.580000000000002	0.260000000000001	-1.44	-0.0600000000000005	-0.479999999999999	-0.580000000000002	-1.68	-1.28	3.49	-0.579999999999999	-0.00999999999999845	6.29	3.8	-7.48	-2.24	0.809999999999999	-0.58	2.3	-4.38	0.9	-1.82	-7.48	-0.0200000000000014	2.69	2.83	-1.28	0.93	2.75	1.7	-2.38	0.32	-1.81	-0.51	-1.63	-0.57	-3.21	-1.16	-2.79	-1.17	-2.72	-1.72	-1.7	-3.54	2.49	-0.14	2.14	-3.77	-0.91	0.320000000000001	-1.38	3.41	-2.01	-2.32	-0.77	-1.38	-0.970000000000002	-2.87	2.64	1.1	6.33	-0.82	-0.0400000000000027	-6.56	-5.61	-0.58	2.26	-0.669999999999998	-1.39	-5.6	1.5	-1.82	1.5	-1.03	-0.57	-0.69	-4.21	-2.49	-0.779999999999999	1.81	-0.26	-0.68	-2.4	1.68	-1.61	-4.85	-1.76	0.649999999999999	0.77	-0.21	-1.53	-1.55	-2.73	0.86	-4.81	0.0600000000000005	-1.68	-1.36	-0.00999999999999956	-2.03	1.27	-4.74	-5.15	-1.76	-1.87	2.35	1.52	1.53	-5.15	-1.95	-4.27	-3.71	-0.0300000000000002	1.81	2.36	0.169999999999998	-5.13	-5.15	-0.230000000000001	-1.95	-0.58	-1.27	-0.44	-3.32	-3.4	-1.18	-2.71	0.316666666666668	-1.89	-1.055	0.304	0.894285714285715	1.77	0.946666666666667	-0.381666666666666	-1.904	0.619999999999999	2.38285714285714	0.282500000000001	-2.83625	-0.800000000000001	-0.724444444444444	-0.869999999999999	-2.948	-3.62	-0.494285714285715	0.98	-1.82166666666667	-1.5725	-2.96285714285714	-0.210000000000001	-2.678	-0.0571428571428569	-2.11833333333333	-1.40285714285714	-0.6525	0.678749999999999	0.635	0.00111111111110951	-0.521764705882354	-0.563076923076922	-0.113333333333333	-0.482499999999998	-1.09071428571429	-0.63125	1.08333333333333	0.110833333333334	-0.265000000000001	-0.342222222222222	-0.450714285714287	-1.22384615384615	-0.634166666666667	-1.32	-1.3725	-0.226666666666667	-0.329000000000001	-2.56	-0.37	0.16625	-1.96125	1.26	1.18	0.101111111111113	0.326666666666667	-1.05066666666667	2.89416666666667	-3.73333333333333	-1.92571428571429	-0.286153846153846	-0.572857142857142	0.796785714285714	1.92181818181818	0.0860000000000003	-0.200999999999999	-2.494	2.24416666666667	0.83	0.387857142857143	0.0226666666666695	0.65	0.0837500000000002	-1.831	-0.689444444444447	-1.4225	-1.34388888888889	1.58875	-0.525714285714287	1.86	1.558	0.681250000000002	-2.69375	-0.0973333333333315	2.35166666666667	1.30571428571429	-1.734	-0.0216666666666665	-0.36090909090909	-0.548571428571428	0.379000000000001	0.746	0.18	1.38375	-1.39	-0.972666666666669	1.715	-0.998749999999998	-2.48375	0.784444444444445	-0.255000000000001	1.345625	-1.76090909090909	0.158333333333335	0.144166666666667	-1.15	-1.21846153846154	0.178000000000001	-0.948235294117648	-0.187272727272727	-1.603	-0.95875	0.185625000000002	-0.65	0.411428571428571	-1.63428571428571	-1.15875	-1.0875	0.669999999999998	0.236000000000001	-1.022	-0.170000000000001	-1.01454545454545	1.78818181818182	-3.27882352941177	-1.41066666666666	0.288	-0.173636363636362	2.19222222222222	1.56411764705882	3.03818181818182	-1.17	0.494545454545452	-0.445833333333336	-0.643636363636364	-0.686999999999998	-0.898	0.931000000000001	0.123636363636363	-2.73857142857143	-0.668571428571429	-0.396666666666668	-0.575555555555557	-1.12272727272727	-1.50142857142857	-1.652	-0.997777777777777	-1.12428571428571	-2.4475	-1.07125	-0.96	1.25181818181818	0.350000000000001	-1.25111111111111	-0.868461538461542	0.332500000000001	-0.782999999999999	0.247	0.286999999999999	-2.23	-2.11	1.155	-1.828	-0.9015	-0.946	-1.91230769230769	-0.0587499999999999	-1.04222222222222	0.149090909090908	-1.39722222222222	-0.108888888888888	-0.00636363636363591	-0.0209090909090914	1.31909090909091	1.581	0.86	-0.331111111111113	0.973846153846154	-1.49285714285714	-2.3875	0.439333333333333	0.925000000000001	0.357777777777779	0.237058823529409	-2.31	-0.174999999999999	1.05125	-1.786	0.119473684210526	-0.887	-0.210909090909091	-1.36833333333333	0.374545454545455	0.00187500000000185	-0.458571428571429	2.19	-5.15	1.48	-0.58	-0.58	4	-1.15	-2.66	-5.15	-0.58	-1.7	3.41	-0.58	-3.39	4	-2.32	-3.22	-2.66	-3.46	-0.58	0	1.02	-5.15	4	-0.58	-4.44	-5.15	-3.98	-2.75	3.2	-5.15	-0.0500000000000003	-5.15	-1.21	-3.01	-0.41	-5.15	-0.399999999999999	1.28	-0.590000000000002	-0.54	-3.39	-0.58	-4.46	2.13	-1.6	3.97	1.96	1.99	-0.58	2.16	0.350000000000001	1.1	-1.96	-0.57	0.219999999999998	-1.65	-5.19	-0.579999999999998	-0.579999999999998	-0.57	1.17	-4.96	-5.35	3.64	0.15	-3.26	-0.41	-1.27	2.73	6.33	3.83	-2.12	0.73	3.61	-1.49	5.11	-2.22	4.64	-2.5	-1.74	4.69	0.330000000000002	-7.48	-0.579999999999998	0.81	-1.72	6.07	-0.57	-2.49	6.28	-0.390000000000001	4.47	-0.290000000000001	2.07	-7.48	-0.579999999999998	-0.579999999999998	-0.0199999999999996	-7.48	-0.589999999999998	-0.92	2.42	-3.85	3.81	6.27	0.359999999999999	-1.69	-0.63	-0.00999999999999979	-1.75	1.32	-0.650000000000002	1.25	1.51	1.76	-3.18	-3.17	-0.3	-3.71	3.37	-0.64	-0.85	-5.37	-5.96	-6.13	6.33	0.589999999999996	-1.36000000000001	-0.579999999999998	6.3	-4.13	-5.89	-1.96	-7.48	-3.25	6.04	-0.43	2.74	3.14	-1.25	-2.21	-1.21	-3.57	-1.87	2.06	-1.34	-2.21	0.57	3.04	-0.570000000000001	-2.37	2	-0.57	-0.25	-3.78	-0.43	0.63	1.84	-4.08	-5.08	-0.46	-2.79	-4.05	-0.57	-3.94	0.120000000000001	0.809999999999999	0.91	1.03	-4.31	-1.65	-3.9	-4.39	-0.29	2.36	1.2	1.44	0.75	-3.99	-3.71	0.53	-0.65	-4.44	3.55	1.03	-0.57	0.52	-1.49	-0.530000000000001	-2.97	-0.870000000000001	-3.66	-0.58	-0.109999999999999	-0.92	-0.211666666666666	-2.495	0.51	-0.263999999999999	0.227142857142857	-0.578571428571429	-0.576666666666668	-1.88	-2.602	-0.334285714285715	-1.30714285714286	1.06375	-1.43125	-1.16857142857143	-0.676666666666666	-1.99571428571429	-2.32	-3.8	-3.18142857142857	-0.578571428571426	-0.786666666666667	-0.963749999999999	0.111428571428572	-0.113333333333333	-0.58	-0.998571428571429	-2.04333333333333	-0.738571428571428	0.0712499999999991	1.55375	-3.82166666666667	0.148888888888888	-0.855882352941176	-0.677692307692308	-1.41555555555555	0.1775	-1.21928571428571	0.23	-1.15444444444445	-2.1575	-0.5	-0.997777777777781	0.698571428571427	-3.03230769230769	-0.00583333333333336	-1.56	-0.448333333333332	-0.110833333333334	-0.385000000000002	0.0024999999999995	0.19	0.0150000000000006	-0.721250000000001	-0.418749999999999	0.305999999999999	0.0566666666666666	-1.08111111111111	-1.15466666666666	0.224999999999998	0.731111111111108	-1.10142857142857	-0.226153846153847	-1.19857142857143	-0.84375	1.08454545454546	-1.104	0.318000000000001	-2.083	2.6625	1.09909090909091	-0.537142857142854	-0.72666666666667	-2.04	-0.411250000000001	0.133999999999999	1.98277777777778	-0.126249999999999	-1.48166666666667	1.42375	-0.485714285714286	-0.638333333333335	0.459	-0.388749999999998	-3.35125	0.584666666666664	2.35166666666666	-1.19857142857143	1.278	-0.571666666666667	-1.01272727272727	0.422142857142857	-0.409999999999997	0.645	-0.677499999999998	-0.872499999999999	-2.20294117647058	-1.216	0.662500000000001	-0.987500000000001	-0.983750000000001	-0.897777777777776	-1.60666666666667	-0.274374999999999	-2.10818181818182	1.62	0.216666666666669	-0.744166666666667	-0.68923076923077	0.0430000000000001	-0.624705882352941	-1.33818181818182	0.303	-0.62125	-0.010625000000001	-0.0380000000000003	0.494285714285715	-1.05571428571429	-1.305	-1.594375	-2.43692307692308	0.359999999999999	-1.114	-0.571428571428572	-1.67636363636364	-1.15181818181818	-3.17176470588235	0.0600000000000005	-1.08	-0.0890909090909098	0.983333333333334	3.85941176470588	1.23272727272727	-2.17444444444444	-1.63454545454545	-1.15416666666667	1.52272727272727	-1.113	0.238	0.909000000000001	-0.318181818181817	-0.195714285714286	-1.35714285714286	-0.315555555555555	-0.741111111111111	-0.687272727272727	0.0650000000000013	-1.366	0.363333333333333	-1.04	-0.00375000000000014	-1.375	-1.25375	1.18181818181818	-2.01888888888889	-0.341111111111111	0.35	-0.49375	-1.327	-0.144	0.327999999999999	-2.502	-1.15166666666667	-2.22666666666667	-1.49066666666667	-0.778499999999999	-1.07	-1.41846153846154	-1.3875	0.125555555555556	0.00818181818181785	-1.37888888888889	-0.0166666666666657	-2.06	-2.23	-1.31090909090909	1.237	0.863333333333333	-0.312222222222223	1.24769230769231	-0.910000000000002	-2.3875	-0.232666666666667	0.893333333333334	-0.735555555555555	0.778823529411765	-1.27	-1.254	-1.38	-1.778	-0.0478947368421032	-1.226	-0.833636363636364	-1.35277777777778	-0.489999999999998	-0.406875000000003	-0.347619047619046	2.35	-4.57	1.48	0.52	3.73	4	-0.58	-0.73	-3.33	0.13	4	0.98	-2.94	-0.2	4	-2.32	-1.67	-3.29	-1.02	4	0	0.43	-5.15	1.63	-1.16	-4.01	-5.15	-3.98	-3.18	3.2	0.989999999999999	-0.69	-5.14	-1.62	-1.74	-0.41	-1.14	0.0300000000000002	4	2.16	-0.130000000000001	-3.71	1.03	-0.85	0.810000000000002	-2.94	3.97	1.96	1.99	-0.58	1.47	0.41	-3.86	3.98	0.569999999999999	2.38	2.64	-3.24	5.63	-3.73	-0.58	1.17	-3.82	1.22	1.04	0.74	-3.26	-2.34	-1.27	4.36	5.21	3.83	-1.44	0.73	3.61	-1.49	2.28	-2.22	4.64	-2.5	-0.00999999999999845	6.29	3.8	-7.48	-2.24	0.81	-0.58	6.07	-4.38	-1.27	4.11	-5.26	-0.0200000000000014	-0.290000000000001	2.83	-1.28	0.93	2.75	1.7	-4.11	0.32	-1.81	-0.51	-3.85	3.81	6.27	0.359999999999999	-2.79	-1.17	-0.00999999999999979	-1.72	1.32	-2.56	1.25	1.51	1.76	-3.18	-0.91	-0.3	-3.71	3.37	-2.01	-0.85	-5.37	-1.38	-6.13	6.33	2.64	1.1	0.740000000000002	6.3	-2.26	-6.56	-5.61	-7.48	-3.25	2.13	-0.43	-5.6	1.93	-1.82	1.5	-1.21	-2.32	-1.87	0.67	-2.49	-2.21	0.57	3.04	-0.570000000000001	-2.37	2	-0.95	-4.85	-3.78	-0.43	0.77	0.3	-4.08	-3.43	-1.81	-2.79	-4.05	-0.57	-1.68	0.120000000000001	-0.00999999999999956	0.91	1.03	-4.64	-2.5	-1.76	-1.87	2.35	2.36	1.2	-3.75	-1.95	-4.27	-3.71	-0.0300000000000002	0.45	2.36	3.55	1.03	-5.15	0.479999999999999	-1.49	-0.58	-1.27	-0.44	-3.6	-2.1	-0.109999999999999	-2.71	0.0525000000000002	-2.1925	-0.272499999999999	0.0199999999999996	0.560714285714285	0.595714285714287	0.185	-1.13083333333333	-2.253	0.142857142857142	0.537857142857144	0.673124999999999	-2.13375	-0.984285714285715	-0.700555555555557	-1.43285714285714	-2.634	-3.71	-1.83785714285714	0.200714285714287	-1.30416666666667	-1.268125	-1.42571428571429	-0.161666666666665	-1.629	-0.527857142857144	-2.08083333333333	-1.07071428571428	-0.290624999999999	1.11625	-1.59333333333333	0.0749999999999993	-0.688823529411764	-0.620384615384616	-0.764444444444443	-0.1525	-1.155	-0.200624999999999	-0.0355555555555558	-1.02333333333333	-0.3825	-0.670000000000002	0.123928571428571	-2.12807692307692	-0.319999999999999	-1.44	-0.910416666666666	-0.168749999999999	-0.356999999999999	-1.27875	-0.0899999999999999	0.0906250000000002	-1.34125	0.420624999999999	0.743	0.0788888888888888	-0.377222222222223	-1.10266666666666	1.55958333333333	-1.50111111111111	-1.51357142857143	-0.256153846153847	-0.885714285714286	0.0408333333333335	1.50318181818182	-0.508999999999999	0.0585000000000004	-2.2885	2.45333333333333	0.964545454545455	-0.0746428571428552	-0.352	-0.695	-0.16375	-0.8485	0.646666666666668	-0.774374999999999	-1.41277777777778	1.50625	-0.505714285714285	0.610833333333334	1.0085	0.14625	-3.0225	0.24366666666667	2.35166666666666	0.0535714285714288	-0.228000000000002	-0.296666666666667	-0.686818181818182	-0.0632142857142846	-0.0154999999999994	0.695500000000001	-0.248749999999998	0.255625	-1.79647058823529	-1.09433333333333	1.18875	-0.993124999999999	-1.73375	-0.0566666666666649	-0.930833333333334	0.535625	-1.93454545454545	0.889166666666668	0.180416666666666	-0.947083333333333	-0.953846153846154	0.1105	-0.786470588235294	-0.762727272727273	-0.65	-0.789999999999999	0.0875000000000021	-0.344	0.452857142857143	-1.345	-1.231875	-1.3409375	-0.883461538461539	0.298	-1.068	-0.370714285714286	-1.34545454545455	0.31818181818182	-3.22529411764706	-0.675333333333334	-0.396000000000001	-0.131363636363638	1.58777777777778	2.71176470588236	2.13545454545455	-1.67222222222222	-0.57	-0.800000000000001	0.439545454545453	-0.899999999999999	-0.33	0.919999999999998	-0.0972727272727276	-1.46714285714286	-1.01285714285714	-0.356111111111112	-0.658333333333333	-0.904999999999999	-0.718214285714286	-1.509	-0.317222222222222	-1.08214285714286	-1.225625	-1.223125	-1.106875	1.21681818181818	-0.834444444444444	-0.796111111111111	-0.259230769230772	-0.0806249999999995	-1.055	0.0515000000000008	0.307500000000001	-2.366	-1.63083333333333	-0.535833333333334	-1.65933333333333	-0.840000000000002	-1.008	-1.66538461538461	-0.723125	-0.458333333333334	0.0786363636363649	-1.38805555555555	-0.0627777777777769	-1.03318181818182	-1.12545454545455	0.0040909090909107	1.409	0.861666666666667	-0.321666666666667	1.11076923076923	-1.20142857142857	-2.3875	0.103333333333333	0.909166666666666	-0.188888888888888	0.507941176470588	-1.79	-0.714500000000001	-0.164375000000001	-1.782	0.0357894736842113	-1.0565	-0.522272727272728	-1.36055555555556	-0.0577272727272717	-0.202499999999997	-0.403095238095238
chrXIV_713710_G_A_-	YNR049C_5UTR_0_2	FALSE	-0.116352583808832	TSS	TRUE	TRUE	FALSE	FALSE	FALSE	FALSE	TRUE	TRUE	-0.687251529715684	1	108	1	0	1	0	-1	0	0	0	0.375	0.982758620689655	6.06496160195422	0.099647885	0.0757024	13	558	159	87	55	3.42	0	0.194	0.194	0	0	0	0	0	0	0	0	0	0	0	0	0	0	0	0	0	0	0	0	0	0	0	0	0	0	0	0	0	6.01	0	0	0	0	0	0	0	0	0	0	0	0	0	0	0	0	0	0	0	0	0	0	0	0	0	0	0	0	0	0	0	0	0	0	0	0	0	0	0	0	0	0	0	0	0	0	0	0	0	0	0	0	0	0	0	0	0	0	0	0	0	0	0	0	0	0	0	0	0	0	0	0	0	0	0	0	0	0	0	0	0	0	0	0	0	0	0	0	0	0	0	0	0	0	0	0	0	0	0	0	0	0	0	0	0	0	0	0	0	0	0	0	0	0	0	0	0	0	0	0	0	0	0	0	0	0	0	0	0	0	0	0	0	0	0	0	0	0	0	0	0	0	0	0	0	0	0	0	0	0	0	0	0	0	0	0	0	0	0	0	0	0	0	0	0	0	0	0	0	0	0	0	0	0	0	0	0	0	0	0	0	0	0	0	0	0	0	0	0	0	0	0	0	0	0	6.01	0	0	0	0	0	0	0	0	0	0	0	0	0	0	0	0	0	0	0	0	0	0	0	0	0	0	0	0	0	0	0	0	0	0	0	0	0	0	0	0	0	0	0	0	0	0	0	0	0	0	0	0	0	0	0	0	0	0	0	0	0	0	0	0	0	0	0	0	0	0	0	0	0	0	0	0	0	0	0	0	0	0	0	0	0	0	0	0	0	0	0	0	0	0	0	0	0	0	0	0	0	0	0	0	0	0	0	0	0	0	0	0	0	0	0	0	0	0	0	0	0	0	0	0	0	0	0	0	0	0	0	0	0	0	0	0	0	0	0	0	0	0	0	0	0	0	0	0	0	0	0	0	0	0	0	0	0	0	0	0	0	0	0	0	0	0	0	0	0	0	0	0	0	0	0	0	0	0	0	0	0	0	0	0	0	0	0	0	0	0	0	0	0	0	0	1	0	0	0	0	0	0	0	0	0	0	0	0	0	0	0	0	0	0	0	0	0	0	0	0	0	0	0	0	0	0	0	0	0	0	0	0	0	0	0	0	0	0	0	0	0	0	0	0	0	0	0	0	0	0	0	0	0	0	0	0	0	0	0	0	0	0	0	0	0	0	0	0	0	0	0	0	0	0	0	0	0	0	0	0	0	0	0	0	0	0	0	0	0	0	0	0	0	0	0	0	0	0	0	0	0	0	0	0	0	0	0	0	0	0	0	0	0	0	0	0	0	0	0	0	0	0	0	0	0	0	0	0	0	0	0	0	0	0	0	0	0	0	0	0	0	0	0	0	0	0	0	0	0	0	0	0	0	0	0	0	0	0	0	0	0	0	0	0	0	0	0	0	0	0	0	0	0	0	0	0	0	0	0	0	0	0	0	0	0	0	0	0	0	0	0	0	0	0	0	0	0	0	0	0	0	0	0	0	0	0	0	0	0	0	0	0	0	0	0	0	0	0	0	0	0	0	0	0	0	0	0	0	0	0	0	0	0	0	0	0	0	0	0	0	0	0	0	0	0	0	0	0	0	0	0	0	0	0	0	0	0	0	0	0	0	0	0	0	0	0	0	0	0	0	0	0	0	0	0	0	0	0	0	0	0	0	0	0	0	0	0	0	0	0	0	0	0	0	0	0	0	0	0	0	0	0	0	0	0	0	0	0	0	0	0	0	0	0	0	0	0	0	0	0	0	0	0	0	0	0	0	0	0	0	0	0	0	0	0	0	0	0	0	0	6.34	0	0	0	0	0	0	0	0	0	0	0	0	0	0	0	0	0	0	0	0	0	0	0	0	0	0	0	0	0	0	0	0	0	0	0	0	0	0	0	0	0	0	0	0	0	0	0	0	0	0	0	0	0	0	0	0	0	0	0	0	0	0	0	0	0	0	0	0	0	0	0	0	0	0	0	0	0	0	0	0	0	0	0	0	0	0	0	0	0	0	0	0	0	0	0	0	0	0	0	0	0	0	0	0	0	0	0	0	0	0	0	0	0	0	0	0	0	0	0	0	0	0	0	0	0	0	0	0	0	0	0	0	0	0	0	0	0	0	0	0	0	0	0	0	0	0	0	0	0	0	0	0	0	0	0	0	0	0	0	0	0	0	0	0	0	0	0	0	0	0	0	0	0	0	0	0	0	0	0	0	0	0	0	0	0	0	0	0	0	0	0	0	0	0	0	6.34	0	0	0	0	0	0	0	0	0	0	0	0	0	0	0	0	0	0	0	0	0	0	0	0	0	0	0	0	0	0	0	0	0	0	0	0	0	0	0	0	0	0	0	0	0	0	0	0	0	0	0	0	0	0	0	0	0	0	0	0	0	0	0	0	0	0	0	0	0	0	0	0	0	0	0	0	0	0	0	0	0	0	0	0	0	0	0	0	0	0	0	0	0	0	0	0	0	0	0	0	0	0	0	0	0	0	0	0	0	0	0	0	0	0	0	0	0	0	0	0	0	0	0	0	0	0	0	0	0	0	0	0	0	0	0	0	0	0	0	0	0	0	0	0	0	0	0	0	0	0	0	0	0	0	0	0	0	0	0	0	0	0	0	0	0	0	0	0	0	0	0	0	0	0	0	0	0	0	0	0	0	0	0	0	0	0	0	0	0	0	0	0	0	0	0	1	0	0	0	0	0	0	0	0	0	0	0	0	0	0	0	0	0	0	0	0	0	0	0	0	0	0	0	0	0	0	0	0	0	0	0	0	0	0	0	0	0	0	0	0	0	0	6.01	0	0	0	0	0	0	0	0	0	0	0	0	0	0	0	0	0	0	0	0	0	0	0	0	0	0	0	0	0	0	0	0	0	0	0	0	0	0	0	0	0	0	0	0	0	0	0	0	0	0	0	0	0	0	0	0	0	0	0	0	0	0	0	0	0	0	0	0	0	0	0	0	0	0	0	0	0	0	0	0	0	0	0	0	0	0	0	0	0	0	0	0	0	0	0	0	0	0	0	0	0	0	0	0	0	0	0	0	0	0	0	0	0	0	0	0	0	0	0	0	0	0	0	0	0	0	0	0	0	0	0	0	0	0	0	0	0	0	0	0	0	0	0	0	0	0	0	0	6.34	0	0	0	0	0	0	0	0	0	0	0	0	0	0	0	0	0	0	0	0	0	0	0	0	0	0	0	0	0	0	0	0	0	0	0	0	0	0	0	0	0	0	0	0	0	0	6.01	0	0	0	0	0	0	0	0	0	0	0	0	0	0	0	0	0	0	0	0	0	0	0	0	0	0	0	0	0	0	0	0	0	0	0	0	0	0	0	0	0	0	0	0	0	0	0	0	0	0	0	0	0	0	0	0	0	0	0	0	0	0	0	0	0	0	0	0	0	0	0	0	0	0	0	0	0	0	0	0	0	0	0	0	0	0	0	0	0	0	0	0	0	0	0	0	0	0	0	0	0	0	0	0	0	0	0	0	0	0	0	0	0	0	0	0	0	0	0	0	0	0	0	0	0	0	0	0	0	0	0	0	0	0	0	0	0	0	0	0	0	0	0	0	0	0	0	0	6.34	0	0	0	0	0	0	0	0	0	0	0	0	0	0	0	0	0	0	0	0	0	0	0	0	0	0	0	0	0	0	0	0	0	0	0	0	0	0	0	0	0	0	0	0	0	0	1	0	0	0	0	0	0	0	0	0	0	0	0	0	0	0	0	0	0	0	0	0	0	0	0	0	0	0	0	0	0	0	0	0	0	0	0	0	0	0	0	0	0	0	0	0	0	0	0	0	0	0	0	0	0	0	0	0	0	0	0	0	0	0	0	0	0	0	0	0	0	0	0	0	0	0	0	0	0	0	0	0	0	0	0	0	0	0	0	0	0	0	0	0	0	0	0	0	0	0	0	0	0	0	0	0	0	0	0	0	0	0	0	0	0	0	0	0	0	0	0	0	0	0	0	0	0	0	0	0	0	0	0	0	0	0	0	0	0	0	0	0	0	0	0	0	0	0	0	1	0	0	0	0	0	0	0	0	0	0	0	0	0	0	0	0	0	-0.57	-0.369999999999999	-2.62	0.58	0.34	-0.58	-5.15	-3	-0.73	-0.52	-0.58	1.13	-0.689999999999998	-2.66	0.949999999999999	-0.19	-1.6	-5	-2.67	-1.86	-5.15	-3.74	0	-0.879999999999999	-0.58	-0.38	0.859999999999999	-3.22	1.73	-4.19	-5.15	3.82	-4	-2.82	-0.619999999999999	-5.14	-3.78	2.57	-0.58	2.53	-2.62	3.22	3.96	-3.8	3.9	0.549999999999999	-1.76	0.0700000000000012	-1.21	-0.58	-0.58	-3.55	-0.58	-3.45	3.81	-0.219999999999999	1.93	-0.579999999999998	1.93	-1.37	-0.58	-0.76	-0.569999999999997	-0.0199999999999996	0.610000000000001	-0.82	1.61	-0.41	0.44	0.4	-3.5	2.26	-1.14	-5.15	0.71	1.68	5.11	-0.0100000000000016	4.58	-4.68	-1.74	-5.51999999999999	0.82	-0.579999999999998	-0.579999999999998	6.32	-0.68	0.860000000000003	-0.57	-0.88	-0.359999999999999	-0.579999999999998	0.94	-5.25	0.71	-0.579999999999998	0.709999999999997	2.4	-2.68	2.09	0.31	-0.579999999999998	-2.38	-2.21	3.81	5.93	-0.31	-3.76	-1.11	-1.65	-2.44	2.76	1.15	-0.340000000000002	-0.88	-1.52	-0.510000000000001	-3.17	-0.919999999999999	-0.28	0.670000000000001	-0.64	-0.89	-2.52	-0.579999999999998	0.57	6.33	-0.2	0.920000000000002	1.62	5.97	-0.550000000000002	-5.88999999999999	-1.66000000000001	-0.600000000000001	5.83	6.31	-2.95	3.44	0.149999999999999	-5.05	-1.29	-1.01	-2.07	-0.94	1.06	-3.39	2.26	0.8	-5.15	-3.22	-0.809999999999998	2.27	0.540000000000001	-5.05	0.59	2.31	-0.7	-1.1	2.88	-7.01	-0.350000000000001	-2.79	-1.65	-0.910000000000002	-1.5	-1.48	-1.42	3.3	-0.0700000000000003	-1.43	1.89	1.15	0.69	-0.29	1.22	0.52	1.41	3.06	1.13	-0.719999999999999	-0.720000000000002	2.04	-0.579999999999999	2.11	0.520000000000001	-3.08	-4.97	-1.49	0.56	-0.81	-0.489999999999999	-0.58	-0.0899999999999999	0.85	0.8	-0.211666666666664	-2.495	0.51	-0.264	0.227142857142857	-0.578571428571429	-0.576666666666666	-1.88	-2.602	-0.334285714285715	-1.30714285714286	1.06375	-1.43125	-1.16857142857143	-0.676666666666669	-1.99571428571429	-2.32	-3.8	-3.18142857142857	-0.578571428571427	-0.786666666666667	-0.963749999999999	0.111428571428572	-0.113333333333333	-0.58	-0.998571428571427	-2.04333333333333	-0.738571428571429	0.0712499999999991	-0.420535714285716	-3.82166666666667	0.148888888888889	-0.855882352941176	-0.677692307692308	-1.41555555555556	0.177499999999998	-1.21928571428571	0.23	-1.15444444444445	-2.1575	-0.500000000000002	-0.997777777777777	0.69857142857143	-3.03230769230769	-0.00583333333333513	-1.56	-0.448333333333334	-0.110833333333334	-0.385	0.0024999999999995	0.19	0.0149999999999988	-0.72125	-0.41875	0.306000000000001	0.0566666666666666	-1.08111111111111	-1.15466666666666	0.225000000000001	0.731111111111112	-1.10142857142857	-0.226153846153846	-1.19857142857143	-0.84375	1.08454545454545	-1.104	0.318	-2.083	2.6625	1.09909090909091	-0.537142857142861	-0.726666666666667	-2.04	-0.411249999999999	0.134	1.98277777777778	-0.126249999999999	-1.48166666666667	1.42375	-0.485714285714286	-0.638333333333335	0.459000000000003	-0.38875	-3.35125	0.584666666666664	2.35166666666667	-1.19857142857143	1.278	-0.571666666666665	-1.01272727272727	0.422142857142859	-0.41	0.645	-0.677499999999998	-0.8725	-2.20294117647058	-1.216	0.6625	-0.987500000000001	-0.983750000000001	-0.89777777777778	-1.60666666666667	-0.274374999999999	-2.10818181818182	1.62	0.216666666666669	-0.744166666666666	-0.68923076923077	0.0430000000000001	-0.624705882352941	-1.33818181818182	0.303000000000001	-0.62125	-0.010625000000001	-0.0380000000000003	0.494285714285715	-1.05571428571429	-1.305	-1.594375	-2.43692307692308	0.359999999999999	-1.114	-0.571428571428571	-1.67636363636364	-1.15181818181818	-3.17176470588235	0.0600000000000023	-1.08	-0.0890909090909098	0.983333333333334	3.85941176470588	1.23272727272727	-2.17444444444444	-1.63454545454546	-1.15416666666667	1.52272727272727	-1.113	0.238000000000001	0.909000000000001	-0.318181818181818	-0.195714285714287	-1.35714285714286	-0.315555555555555	-0.741111111111111	-0.687272727272726	0.0650000000000013	-1.366	0.363333333333334	-1.04	-0.00375000000000014	-1.375	-1.25375	1.18181818181818	-2.01888888888889	-0.341111111111108	0.349999999999998	-0.49375	-1.327	-0.143999999999998	0.327999999999999	-2.502	-1.15166666666667	-2.22666666666667	-1.49066666666667	-0.778500000000001	-1.07	-1.41846153846154	-1.3875	0.125555555555554	0.00818181818181962	-1.37888888888889	-0.0166666666666675	-2.06	-2.23	-1.31090909090909	1.237	0.863333333333333	-0.312222222222223	1.24769230769231	-0.909999999999998	-2.3875	-0.232666666666669	0.893333333333334	-0.735555555555555	0.778823529411763	-1.27	-1.254	-1.38	-1.778	-0.0478947368421068	-1.226	-0.833636363636362	-1.35277777777778	-0.49	-0.406874999999999	-0.347619047619046	0	-0.580000000000002	-0.58	1.48	3.84	4	4	-0.58	-1.64	3.76	1.08	1.53	-1.67	0.2	-1.08	0.31	-3.76	-2.02	1.04	-0.579999999999998	-5.15	-1.64	-5.15	-3.69	-3	1.08	-1.62	-0.58	1.79	1.8	-0.58	0.26	-5.14	-4.21	-1.32	-2.98	-3.79	3.63	1.99	2.83	-0.86	4	-3.74	-1.92	0.98	-1.33	-0.579999999999998	1.08	-0.129999999999999	-1.3	-0.42	-0.58	-2.55	2.82	3.23	2.04	2.54	1.36	4.75	1.87	0	-0.25	-0.569999999999999	-0.27	1.78	-1.05	-3.29	-1.99	0.34	0.859999999999999	-7.48	-1.58	0.73	0.589999999999999	-0.0899999999999999	-3.38	-1.68	-1.57	6.17	-0.579999999999998	2.57	5.72	1.48	-2.39	6.05	6.32	3.81	2.3	-4.96	1.39	-4.61	6.33	-1.78	2.3	1.67	-0.579999999999998	-3.86	2.1	-5.51	-0.58	2.73	1.3	1.71	1.45	-0.580000000000001	3.65	-0.38	-2.79	-1.53	-0.55	-1.36	3.09	-1.95	-0.219999999999999	-2.59	-3	0.280000000000001	-1.6	-1.31	5.48	0.18	-0.210000000000001	-0.0800000000000001	0.720000000000002	5.52	-1.33	0.859999999999999	1.72	1.1	5.82	2.82	2.82	-2.86	1.74	1.2	4.93	-1.04	2.62	2.24	1.08	-4.48	0.0499999999999989	-0.16	-0.0299999999999994	-4.11	-0.31	-2.93	-0.15	0.6	-1	-3.55	0.52	2.15	1.26	-2.26	-4.37	0.0400000000000009	0.15	-0.350000000000001	1.23	-3.35	-2.73	1.41	-0.77	-0.950000000000002	-3.66	0.510000000000002	-0.57	-1.63	-1.09	-1.43	0.950000000000001	1.5	1.14	-0.39	1.99	0.56	0.579999999999999	-0.390000000000001	-3.39	-0.719999999999999	2.13	2.52	1.03	1.84	-2.6	-3.91	-0.58	-1.9	3.99	-3.44	0.690000000000001	-0.58	0.68	-0.459999999999999	-1.06	0.316666666666668	-1.89	-1.055	0.303999999999999	0.894285714285715	1.77	0.946666666666667	-0.381666666666666	-1.904	0.619999999999999	2.38285714285714	0.282499999999999	-2.83625	-0.800000000000002	-0.724444444444444	-0.869999999999999	-2.948	-3.62	-0.494285714285715	0.98	-1.82166666666667	-1.5725	-2.96285714285714	-0.210000000000001	-2.678	-0.0571428571428587	-2.11833333333333	-1.40285714285714	-0.652500000000002	0.67875	0.634999999999998	0.00111111111110951	-0.521764705882354	-0.563076923076924	-0.113333333333333	-0.482499999999998	-1.09071428571429	-0.63125	1.08333333333333	0.110833333333332	-0.264999999999999	-0.342222222222222	-0.450714285714287	-1.22384615384616	-0.634166666666669	-1.32	-1.3725	-0.226666666666667	-0.329000000000001	-2.56	-0.37	0.16625	-1.96125	1.26	1.18	0.101111111111111	0.326666666666667	-1.05066666666666	2.89416666666667	-3.73333333333333	-1.92571428571429	-0.286153846153846	-0.572857142857142	-0.805	1.92181818181818	0.0859999999999985	-0.200999999999999	-2.494	2.24416666666667	0.829999999999998	0.387857142857143	0.0226666666666695	0.65	0.0837500000000002	-1.831	-0.689444444444444	-1.4225	-1.34388888888889	1.58875	-0.525714285714283	1.86	1.558	0.681249999999999	-2.69375	-0.0973333333333315	2.35166666666667	1.30571428571428	-1.734	-0.0216666666666647	-0.36090909090909	-0.54857142857143	0.379000000000001	0.745999999999999	0.18	1.38375	-1.39	-0.972666666666669	1.715	-0.998750000000001	-2.48375	0.784444444444444	-0.254999999999999	1.345625	-1.76090909090909	0.158333333333333	0.144166666666667	-1.15	-1.21846153846154	0.178	-0.948235294117647	-0.187272727272727	-1.603	-0.95875	0.185625000000002	-0.65	0.411428571428572	-1.63428571428572	-1.15875	-1.0875	0.670000000000002	0.236	-1.022	-0.17	-1.01454545454546	1.78818181818182	-3.27882352941177	-1.41066666666667	0.288	-0.173636363636362	2.19222222222222	1.56411764705883	3.03818181818182	-1.16999999999999	0.494545454545456	-0.445833333333333	-0.643636363636364	-0.687000000000001	-0.898	0.931000000000001	0.123636363636363	-2.73857142857143	-0.668571428571427	-0.396666666666667	-0.575555555555557	-1.12272727272727	-1.50142857142857	-1.652	-0.997777777777777	-1.12428571428572	-2.4475	-1.07125	-0.959999999999999	1.25181818181818	0.35	-1.25111111111111	-0.868461538461538	0.3325	-0.782999999999999	0.247	0.287000000000001	-2.23	-2.11	1.155	-1.828	-0.901499999999999	-0.946000000000002	-1.91230769230769	-0.0587499999999999	-1.04222222222222	0.149090909090908	-1.39722222222222	-0.10888888888889	-0.00636363636363413	-0.0209090909090932	1.31909090909091	1.581	0.86	-0.331111111111111	0.150705128205129	-1.49285714285714	-2.3875	0.439333333333334	0.925	0.357777777777777	0.237058823529413	-2.31	-0.175000000000001	1.05125	-1.786	0.119473684210526	-0.886999999999999	-0.210909090909091	-1.36833333333333	0.374545454545451	0.00187500000000185	-0.458571428571427	-0.569999999999999	-0.369999999999999	-2.62	0.58	3.77	1.41	-5.15	-3	-0.73	-0.52	-0.23	1.13	-1.62	0.2	-1.08	-0.19	-1.6	-4.93	-2.67	-1.15	-5.15	-1.64	-5.15	-3.69	-3	0.23	0.459999999999999	-2.55	1.79	0.39	-5.15	0.26	-4	-2.82	-0.619999999999999	-2.98	-3.79	3.63	1.33	2.53	-1.32	3.22	-1.19	-3.8	0.98	-1.33	-0.579999999999998	0.0700000000000012	-0.129999999999999	-1.3	-0.42	-1.35	-1.36	0.41	3.23	2.04	1.98	0.0999999999999961	1.93	1.87	0	-0.25	-0.569999999999999	-0.27	0.610000000000001	-1.05	1.61	-0.41	0.44	0.649999999999999	-4.93	0.94	-1.14	-5.15	-0.0899999999999999	-3.38	-1.68	-0.0100000000000016	6.17	-4.67	1.45	3.94	0.82	-0.579999999999998	6.05	6.32	-0.58	2.3	-4.96	1.39	-2.16	6.33	-1.78	-5.25	0.71	-0.579999999999998	0.709999999999997	2.1	-4.93	2.09	0.31	1.3	-2.38	1.45	-0.580000000000001	5.93	-0.38	-3.24	-1.12	-1.53	-2.44	3.09	-1.95	-0.340000000000002	-2.59	-2.76	0.21	-2.07	-0.919999999999999	-0.28	0.18	-0.210000000000001	-0.850000000000001	-2.52	1.28000000000001	0.57	4.31	-0.2	1.1	5.82	4.11	0.840000000000001	-5.88999999999999	1.74	1.2	5.83	-1.04	-2.81	2.24	0.599999999999999	-5.05	-0.74	-0.97	-0.75	-2.61	-0.31	-3.39	0.69	0.6	-1	-3.55	-0.809999999999998	2.15	0.540000000000001	-3.81	0.59	1.89	-0.7	-1.1	2.88	-7.01	-2.73	-2.79	-0.82	-0.950000000000002	-2.14	-1.34	-1.42	-1.63	-0.0700000000000003	-1.43	0.950000000000001	1.15	0.69	-0.29	1.22	0.52	1.41	1.28	1.13	-0.719999999999999	2.13	2.45	-0.579999999999999	2.11	-2.6	-3.08	-4.97	-1.49	0.56	-1.8	-0.489999999999999	-0.58	-0.0899999999999999	-0.209999999999999	-1.06	0.0525000000000002	-2.1925	-0.272500000000001	0.0199999999999996	0.560714285714287	0.595714285714285	0.185	-1.13083333333334	-2.253	0.142857142857142	0.537857142857143	0.673125000000001	-2.13375	-0.984285714285715	-0.700555555555555	-1.43285714285714	-2.634	-3.71	-1.83785714285714	0.200714285714286	-1.30416666666667	-1.268125	-1.42571428571429	-0.161666666666667	-1.629	-0.527857142857144	-2.08083333333333	-1.07071428571429	-0.290625	0.193	-1.59333333333334	0.0749999999999993	-0.688823529411764	-0.620384615384616	-0.764444444444445	-0.1525	-1.155	-0.200624999999999	-0.0355555555555558	-1.02333333333333	-0.3825	-0.670000000000002	0.123928571428571	-2.12807692307692	-0.32	-1.44	-0.910416666666666	-0.168749999999999	-0.357000000000001	-1.27875	-0.0899999999999999	0.0906249999999993	-1.34125	0.420625	0.743	0.0788888888888888	-0.377222222222222	-1.10266666666667	1.55958333333333	-1.50111111111111	-1.51357142857143	-0.256153846153847	-0.885714285714284	-0.824375	1.50318181818182	-0.509	0.0585000000000004	-2.2885	2.45333333333333	0.964545454545453	-0.0746428571428552	-0.352	-0.695	-0.16375	-0.8485	0.646666666666668	-0.774374999999999	-1.41277777777778	1.50625	-0.505714285714287	0.610833333333332	1.0085	0.14625	-3.0225	0.24366666666667	2.35166666666667	0.0535714285714288	-0.227999999999998	-0.296666666666665	-0.686818181818182	-0.0632142857142846	-0.0154999999999959	0.695500000000001	-0.248749999999998	0.255625	-1.79647058823529	-1.09433333333333	1.18875	-0.993125000000003	-1.73375	-0.0566666666666666	-0.930833333333332	0.535625	-1.93454545454546	0.889166666666668	0.180416666666666	-0.947083333333333	-0.953846153846154	0.1105	-0.786470588235294	-0.762727272727273	-0.65	-0.789999999999999	0.0874999999999986	-0.344	0.452857142857144	-1.345	-1.231875	-1.3409375	-0.883461538461539	0.298	-1.068	-0.370714285714286	-1.34545454545455	0.31818181818182	-3.22529411764706	-0.675333333333334	-0.395999999999997	-0.131363636363634	1.58777777777778	2.71176470588235	2.13545454545455	-1.67222222222222	-0.57	-0.800000000000001	0.439545454545456	-0.900000000000002	-0.33	0.92	-0.0972727272727276	-1.46714285714286	-1.01285714285714	-0.356111111111112	-0.658333333333333	-0.904999999999999	-0.718214285714282	-1.509	-0.317222222222222	-1.08214285714286	-1.225625	-1.223125	-1.106875	1.21681818181818	-0.834444444444443	-0.796111111111109	-0.259230769230768	-0.0806249999999995	-1.055	0.0515000000000008	0.307500000000001	-2.366	-1.63083333333333	-0.535833333333333	-1.65933333333333	-0.840000000000002	-1.008	-1.66538461538462	-0.723125	-0.458333333333334	0.0786363636363632	-1.38805555555555	-0.0627777777777769	-1.03318181818182	-1.12545454545455	0.00409090909090892	1.409	0.861666666666666	-0.321666666666667	0.687738461538462	-1.20142857142857	-2.3875	0.103333333333333	0.909166666666667	-0.18888888888889	0.507941176470588	-1.79	-0.714500000000001	-0.164375	-1.782	0.0357894736842113	-1.0565	-0.522272727272727	-1.36055555555556	-0.0577272727272735	-0.202500000000001	-0.403095238095236
chrXIV_716055_G_T_-	YNR050C_chrXIV_716055_G_T_72_2	FALSE	0.0374067700652428	UpStream	TRUE	TRUE	FALSE	FALSE	TRUE	FALSE	FALSE	NA	-0.512203153674227	1	73	1	0	0	1	-1	0	0	0	0.348684210526316	0.981481481481481	9.33339379740605	0.053287258	0.0289689	15	NA	NA	NA	667	NA	0	0.051	NA	0	0	0	0	0	0	0	0	0	0	0	0	0	0	0	0	0	0	0	0	0	0	0	0	0	0	0	0	0	0	0	0	0	0	0	0	0	0	0	0	0	0	0	0	0	0	0	0	0	0	0	0	0	0	0	0	0	0	0	0	0	0	0	0	0	0	0	0	0	0	0	0	0	0	0	0	0	0	0	0	0	0	0	0	0	0	0	0	0	0	0	0	0	0	0	0	0	0	0	0	0	0	0	0	0	0	0	0	0	0	0	0	0	0	0	0	0	0	0	0	0	0	0	0	0	0	0	0	0	0	0	0	0	0	0	0	0	0	0	0	0	0	0	0	0	0	0	0	0	0	0	0	0	0	0	0	0	0	0	0	0	0	0	0	0	0	0	0	0	0	0	0	0	0	0	0	0	0	0	0	0	0	0	0	0	0	0	0	0	0	0	0	0	0	0	0	0	0	0	0	0	0	0	0	0	0	0	0	0	0	0	0	0	0	0	0	0	0	0	0	0	0	0	0	0	0	0	0	0	0	0	0	0	0	0	0	0	0	0	0	0	0	0	0	0	0	0	0	0	0	0	0	0	0	0	0	0	0	0	0	0	0	0	0	0	0	0	0	0	0	0	0	0	0	0	0	0	0	0	0	0	0	0	0	0	0	0	0	0	0	0	0	0	0	0	0	0	0	0	0	0	0	0	0	0	0	0	0	0	0	0	0	0	0	0	0	0	0	0	0	0	0	0	0	0	0	0	0	0	0	0	0	0	0	0	0	0	0	0	0	0	0	0	0	0	0	0	0	0	0	0	0	0	0	0	0	0	0	0	0	0	0	0	0	0	0	0	0	0	0	0	0	0	0	0	0	0	0	0	0	0	0	0	0	0	0	0	0	0	0	0	0	0	0	0	0	0	0	0	0	0	0	0	0	0	0	0	0	0	0	0	0	0	0	0	0	0	0	0	0	0	0	0	0	0	0	0	0	0	0	0	0	0	0	0	0	0	0	0	0	0	0	0	0	0	0	0	0	0	0	0	0	0	0	0	0	0	0	0	0	0	0	0	0	0	0	0	0	0	0	0	0	0	0	0	0	0	0	0	0	0	0	0	0	0	0	0	0	0	0	0	0	0	0	0	0	0	0	0	0	0	0	0	0	0	0	0	0	0	0	0	0	0	0	0	0	0	0	0	0	0	0	0	0	0	0	0	0	0	0	0	0	0	0	0	0	0	0	0	0	0	0	0	0	0	0	0	0	0	0	0	0	0	0	0	0	0	0	0	0	0	0	0	0	0	0	0	0	0	0	0	0	0	0	0	0	0	0	0	0	0	0	0	0	0	0	0	0	0	0	0	0	0	0	0	0	0	0	0	0	0	0	0	0	0	0	0	0	0	0	0	0	0	0	0	0	0	0	0	0	0	0	0	0	0	0	0	0	0	0	0	0	0	0	0	0	0	0	0	0	0	0	0	0	0	0	0	0	0	0	0	0	0	0	0	0	0	0	0	0	0	0	0	0	0	0	0	0	0	0	0	0	0	0	0	0	0	0	0	0	0	0	0	0	0	0	0	0	0	0	0	0	0	0	0	0	0	0	0	0	0	0	0	0	0	0	0	0	0	0	0	0	0	0	0	0	0	0	0	0	0	0	0	0	0	0	0	0	0	0	0	0	0	0	0	0	0	0	0	0	0	0	0	0	0	0	0	0	0	0	0	0	0	0	0	0	0	0	0	0	0	0	0	0	0	0	0	0	0	0	0	0	0	0	0	0	0	0	0	0	0	0	0	0	0	0	0	0	0	0	0	0	0	0	0	0	0	0	0	0	0	0	0	0	0	0	0	0	0	0	0	0	0	0	0	0	0	0	0	0	0	0	0	0	0	0	0	0	0	0	0	0	0	0	0	0	0	0	0	0	0	0	0	0	0	0	0	0	0	0	0	0	0	0	0	0	0	0	0	0	0	0	0	0	0	0	0	0	0	0	0	0	0	0	0	0	0	0	0	0	0	0	0	0	0	0	0	0	0	0	0	0	0	0	0	0	0	0	0	0	0	0	0	0	0	0	0	0	0	0	0	0	0	0	0	0	0	0	0	0	0	0	0	0	0	0	0	0	0	0	0	0	0	0	0	0	0	0	0	0	0	0	0	0	0	0	0	0	0	0	0	0	0	0	0	0	0	0	0	0	0	0	0	0	0	0	0	0	0	0	0	0	0	0	0	0	0	0	0	0	0	0	0	0	0	0	0	0	0	0	0	0	0	0	0	0	0	0	0	0	0	0	0	0	0	0	0	0	0	0	0	0	0	0	0	0	0	0	0	0	0	0	0	0	0	0	0	0	0	0	0	0	0	0	0	0	0	0	0	0	0	0	0	0	0	0	0	0	0	0	0	0	0	0	0	0	0	0	0	0	0	0	0	0	0	0	0	0	0	0	0	0	0	0	0	0	0	0	0	0	0	0	0	0	0	0	0	0	0	0	0	0	0	0	0	0	0	0	0	0	0	0	0	0	0	0	0	0	0	0	0	0	0	0	0	0	0	0	0	0	0	0	0	0	0	0	0	0	0	0	0	0	0	0	0	0	0	0	0	0	0	0	0	0	0	0	0	0	0	0	0	0	0	0	0	0	0	0	0	0	0	0	0	0	0	0	0	0	0	0	0	0	0	0	0	0	0	0	0	0	0	0	0	0	0	0	0	0	0	0	0	0	0	0	0	0	0	0	0	0	0	0	0	0	0	0	0	0	0	0	0	0	0	0	0	0	0	0	0	0	0	0	0	0	0	0	0	0	0	0	0	0	0	0	0	0	0	0	0	0	0	0	0	0	0	0	0	0	0	0	0	0	0	0	0	0	0	0	0	0	0	0	0	0	0	0	0	0	0	0	0	0	0	0	0	0	0	0	0	0	0	0	0	0	0	0	0	0	0	0	0	0	0	0	0	0	0	0	0	0	0	0	0	0	0	0	0	0	0	0	0	0	0	0	0	0	0	0	0	0	0	0	0	0	0	0	0	0	0	0	0	0	0	0	0	0	0	0	0	0	0	0	0	0	0	0	0	0	0	0	0	0	0	0	0	0	0	0	0	0	0	0	0	0	0	0	0	0	0	0	0	0	0	0	0	0	0	0	0	0	0	0	0	0	0	0	0	0	0	0	0	0	0	0	0	0	0	0	0	0	0	0	0	0	0	0	0	0	0	0	0	0	0	0	0	0	0	0	0	0	0	0	0	0	0	0	0	0	0	0	0	0	0	0	0	0	0	0	0	0	0	0	0	0	0	0	0	0	0	0	0	0	0	0	0	0	0	0	0	0	0	0	0	0	0	0	0	0	0	0	0	0	0	0	0	0	0	0	0	0	0	0	0	0	0	0	0	0	0	0	0	0	0	0	0	0	0	0	0	0	0	0	0	0	0	0	0	0	0	0	0	0	0	0	0	0	0	0	0	0	0	0	0	0	0	0	0	0	0	0	0	0	0	0	0	0	0	0	0	0	0	0	0	0	0	0	0	0	0	0	0	0	0	0	0	0	0	0	0	0	0	0	0	0	0	0	0	0	0	0	0	0	0	0	0	0	0	0	0	0	0	0	0	0	0	0	0	0	0	0	0	0	0	0	0	0	0	0	0	0	0	0	0	0	0	0	0	0	0	0	0	0	0	0	0	0	0	0	0	0	0	0	0	0	0	0	0	0	0	0	0	0	0	0	0	0	0	0	0	0	0	0	0	0	0	0	0	0	0	0	0	0	0	0	0	0	0	0	0	0	0	0	0	0	0	0	0	0	0	0	0	0	0	0	0	0	0	0	0	0	0	0	0	0	0	0	0	0	0	0	0	0	0	0	0	0	0	0	0	0	0	0	0	0	0	0	0	0	0	0	0	0	0	0	0	0	0	0	0	0	0	0	0	0	0	0	0	0	0	0	0	0	0	0	0	0	0	0	0	0	0	0	0	0	0	0	0	0	0	0	0	0	0	0	0	0	0	0	0	0	0	0	0	0	3.28	-0.579999999999999	3.64	1.3	-0.58	-2.71	-5.15	-5.15	1.03	4	-1.4	-0.58	-1.16	4	-2.2	-3.5	-3.76	-5.08	-5.15	0.71	-5	-1.77	-5.15	-0.74	-0.58	-4.21	-0.58	0.27	4	-0.58	-4.87	-0.899999999999999	-0.0899999999999999	-3.36	-5.08	-0.580000000000002	-2.99	3.3	-0.29	0.38	1.64	-3.77	-4.13	-4.54	2.96	0.68	-3.28	-1.42	1.05	-0.580000000000001	-2.37	3.3	-0.58	-0.52	3.81	0.92	-3.42	0.800000000000004	0.12	-0.58	-0.58	-0.53	-1.16	-3.74	-1.45	1.2	2.33	-1.59	0.34	4.16	-7.48	-2.12	-2.21	1.5	1.44	0.75	2.32	-1.96	5.97	-6.31	-7.46	3.06	-3.46	-7.48	-2.35	6.32	-4.96	1.94	-4.28	0.0600000000000014	4.8	6.33	2.02	-0.169999999999998	-0.15	-0.580000000000005	-1.24	6.32	-2.73	0.18	4.89	-5.57	0.0299999999999994	0.0399999999999991	0	-7.48	-1.23	-0.49	-1.84	0.64	0.52	0.419999999999998	-3.57	-1.05	1.28	0.989999999999999	-3.35	-1.76	-3.78	1.28	-0.95	-0.659999999999998	-1.62	-4.34	-1.83	-0.720000000000006	-6.52	6.32	2.3	2.53	-0.579999999999998	-1.93	2.8	3.4	-7.48	4.45	-0.66	0.809999999999999	0.81	-1.97	-4.94	-0.239999999999998	-0.17	-1.1	-3.31	-5.15	-2.02	-3.63	-5.72	-2.7	1.76	-4.25	-2.6	-1.91	-4.17	2.8	-2.87	0.0299999999999985	-1.33	-0.3	0.809999999999999	-0.0199999999999996	-2.94	1.35	-0.35	-2.21	-0.9	-4.22	-0.580000000000002	3.69	-0.58	3.79	-2.28	-1.25	0.590000000000001	-0.17	1.15	1.31	1.68	3.13	-5.15	0.499999999999999	2.74	3.7	1.03	-3.02	3.63	-1.21	-1.12	0.119999999999999	-1.68	1.09	-0.800000000000001	3.3	4	0.41	0.0649999999999995	-1.73666666666667	-0.309999999999999	0.358000000000001	2.07428571428571	1.75142857142857	-0.576666666666666	-3.18333333333333	-1.908	0.598571428571429	0.862857142857143	1.02875	-1.07875	0.187142857142858	-1.47111111111111	-2.67142857142857	-2.838	-3.41285714285715	-3.14142857142857	1.2	-1.26833333333333	-1.005	-1.23285714285714	-0.671666666666667	0.936	-2.16	-2.28166666666667	-0.170000000000002	0.56625	0.72125	-3.105	-0.327777777777778	-0.174117647058821	-1.08692307692308	-1.42222222222222	-0.919166666666669	-1.14428571428572	0.84	0.628888888888889	-0.861666666666666	-0.0830000000000002	-0.698888888888888	-0.0807142857142829	-1.62923076923077	0.272499999999999	-1.08333333333333	-1.645	0.0316666666666663	-0.0950000000000006	-0.918750000000001	-0.285	0.54625	-0.818750000000001	0.95625	2.058	1.39222222222222	-0.025555555555556	-0.0459999999999994	2.61666666666667	0.043333333333333	0.0528571428571425	-0.138461538461538	-0.572857142857142	-0.0674999999999999	0.984545454545454	0.43	0.242999999999999	-1.574	0.681666666666668	2.61727272727273	-0.604285714285716	-0.477999999999998	-1.01	-0.51375	-0.920999999999999	-1.02166666666666	-0.223750000000003	-1.71055555555556	1.3325	-2.73	1.06666666666666	1.56	0.2425	-2.11875	2.38933333333334	2.35166666666667	0.581428571428571	-0.183999999999997	0.271666666666667	0.279999999999998	0.0392857142857146	0.949000000000002	2.064	-0.205000000000002	0.5175	-1.02470588235294	-0.800666666666665	3.055	-0.531249999999996	-1.06625	1.56111111111111	0.433333333333332	1.165	-2.35545454545455	0.890000000000001	-1.5125	-1.22083333333333	-0.91	0.0180000000000007	-0.651176470588235	-0.948181818181818	-0.308000000000001	-0.904999999999999	0.27	-0.588	-0.0214285714285722	-1.46142857142857	-0.5975	-1.611875	-1.60461538461539	-0.0470000000000006	-0.615	-1.16857142857143	-1.84272727272727	2.95454545454546	-3.01117647058823	-1.32466666666667	1.19	1.54181818181818	2.10333333333333	1.14	1.39181818181818	-1.48222222222222	-0.077272727272728	-1.39083333333333	0.426363636363639	-1.164	-1.332	0.761999999999999	-0.208181818181819	-0.828571428571429	-0.511428571428571	-0.457777777777778	-1.14666666666667	-0.932727272727272	-1.30142857142857	-1.335	-1.53222222222222	-1.60714285714286	-0.913749999999999	-1.3675	-1.2475	1.06818181818182	-1.36222222222222	0.382222222222222	0.0753846153846176	-0.97125	-1.14	-0.202999999999999	0.234000000000002	-3.262	0.0183333333333335	-2.85	-1.64933333333333	-0.751000000000001	-1.427	-0.920769230769231	-0.317500000000001	-1.33444444444444	-0.107272727272727	-1.37888888888889	-0.523333333333333	-1.47909090909091	-1.60090909090909	0.779999999999999	1.277	0.778666666666667	-0.435555555555556	1.19538461538462	-0.081428571428571	-2.3875	0.890000000000001	0.838333333333333	0.153333333333334	-0.0947058823529403	-1.53222222222222	-0.344000000000001	-0.0162499999999994	-1.892	0.0263157894736814	-1.491	0.559090909090909	-1.38388888888889	0.0518181818181809	-0.197500000000002	0.0957142857142852	2.55	-0.579999999999998	1.99	0.54	-2.71	-0.58	4	-0.58	-0.57	2.31	-0.58	-0.139999999999999	-2.83	-0.58	-0.58	-0.58	-5.15	-5.15	-0.58	-0.580000000000001	-5.15	-5.15	-5.15	2.95	-5.15	1.29	-1.21	1.96	0.28	-0.24	2.41	-0.24	1.05	-2.79	-3.31	-2.5	-3.23	-2.29	-0.58	0.52	-1.78	2.14	3.57	-3.72	3.97	-1.78	1.55	-1.93	-2.03	-1.97	-1.37	2.5	-1.13	-1.18	-0.57	-2.68	-1.6	-1.97	-0.579999999999998	-5.54	-4.96	0.78	-4.96	-3.33	2.63	-4.74	1.13	-3.77	1.44	-4.35	-1.96	-3.75	3.82	-0.58	-1.11	0.630000000000001	0.969999999999997	-1.07	-1.05	1.39	-0.579999999999998	3.11	-0.56	-7.48	-1.27	6.32	-4.28	3.15	-0.590000000000002	-0.58	2.1	-0.580000000000002	-3.23	2.25	-1.52	-6.91999999999999	-0.980000000000004	5.47	-4.27	-7.39	-3.59	-5.41	3.64	0.0399999999999991	-4.96	3.39	-3.37	-0.489999999999999	-0.33	-2.1	-1.29	-1.53	-0.529999999999999	-0.489999999999998	1.87	-0.260000000000001	-1.5	-2.4	-2.11	-0.390000000000001	-0.85	-2.54	-0.79	-5.11	-3.67	-7.48	-7.38	0.100000000000001	-3.38	-0.579999999999998	4.22	1.22	-0.579999999999998	-2.19	-3.75	-1.12	0.91	2.01	2.39	-0.24	-5.05	1.05	-0.65	-0.37	-2.48	-5.86	-3.13	-2.62	-2.69	-5.15	-0.57	-3.37	-3.41	-1.61	-5.26	-2.14	3.97	-0.299999999999999	-0.6	-1.14	-1.46	-3.74	2.2	-1.76	-0.24	-1.84	-0.489999999999998	-0.939999999999999	-0.39	3.86	-0.58	-0.58	-0.58	-0.58	-0.869999999999999	-0.45	-0.91	1.62	2.34	-3.02	-5.15	-2.27	3.81	3.99	-0.4	-3.29	3.51	-0.58	-0.58	-0.0399999999999974	-2.05	1.4	-0.580000000000002	-0.269999999999998	-0.699999999999999	-0.620000000000001	0.0400000000000009	-2.64833333333333	-0.234999999999999	-0.318	-0.952857142857143	-0.560000000000002	0.946666666666667	0.921666666666667	-2.598	-0.312857142857142	0.212857142857143	0.317500000000001	-3.18875	-2.15571428571428	0.0700000000000003	-0.194285714285714	-2.43	-4.00714285714285	-0.534285714285714	-0.798571428571426	-1.34	-1.53125	-1.61857142857143	0.348333333333333	-4.194	1.10428571428571	-1.88	-1.97142857142857	-1.1475	1.51125	-0.0816666666666652	0.477777777777778	-1.20352941176471	-0.153846153846153	-0.106666666666667	0.614166666666666	-1.16571428571428	-1.24125	-0.700000000000001	-1.185	-0.682	-0.641111111111112	0.328571428571429	-2.62692307692308	-0.912500000000001	-1.79666666666667	-0.175833333333333	-0.369166666666667	-0.619000000000002	-1.63875	0.105	-0.365	-1.86375	-0.115	-0.572000000000001	-1.23444444444445	-0.728888888888889	-2.15933333333334	0.502500000000001	-3.04555555555556	-3.08	-0.373846153846154	-1.19857142857143	-1.58125	2.02181818181818	-1.448	-0.125999999999999	-3.003	4.225	-0.688181818181818	0.454999999999998	-0.225999999999999	-0.380000000000001	0.186250000000001	-0.776	2.315	-1.325	-1.115	1.68	1.71857142857143	0.155000000000001	0.457000000000001	0.0500000000000007	-3.92625	-1.902	2.35166666666667	-0.474285714285713	-0.272000000000002	-0.864999999999998	-1.65363636363637	-0.165714285714285	-0.98	-0.672999999999998	-0.2925	-0.00625000000000142	-2.56823529411764	-1.388	-0.677499999999998	-1.455	-2.40125	-1.67444444444444	-2.295	-0.09375	-1.51363636363637	0.888333333333334	1.87333333333333	-0.673333333333334	-0.997692307692309	0.202999999999999	-0.921764705882353	-0.577272727272727	-0.992	-0.675000000000001	-0.0950000000000024	-0.100000000000001	0.927142857142857	-1.22857142857143	-1.86625	-1.07	-0.162307692307692	0.642999999999999	-1.521	0.427142857142857	-0.848181818181818	-2.31818181818182	-3.43941176470588	-0.0259999999999998	-1.982	-1.80454545454545	1.07222222222222	4.28352941176471	2.87909090909091	-1.86222222222222	-1.06272727272727	-0.209166666666668	0.452727272727273	-0.635999999999999	0.671999999999999	1.078	0.0136363636363619	-2.10571428571429	-1.51428571428571	-0.254444444444445	-0.17	-0.877272727272727	-0.135	-1.683	0.897777777777778	-0.557142857142857	-1.5375	-1.07875	-0.96625	1.36545454545455	-0.306666666666667	-1.97444444444444	-0.593846153846155	0.81	-0.970000000000001	0.305999999999999	0.381	-1.47	-3.28	1.77833333333333	-1.66933333333333	-0.929	-0.589	-2.41	-1.12875	0.417777777777779	0.264545454545456	-1.39722222222222	0.397777777777778	-0.587272727272726	-0.649999999999999	-0.771818181818183	1.541	0.944666666666666	-0.207777777777778	1.02615384615385	-2.32142857142857	-2.3875	-0.683333333333334	0.980000000000001	-0.531111111111112	1.11058823529412	-2.04777777777778	-1.085	-0.312499999999996	-1.672	0.0452631578947376	-0.622	-1.60363636363637	-1.33722222222222	-0.167272727272728	-0.2075	-0.901904761904762	3.28	-0.579999999999999	1.99	1.3	-0.58	-2.71	-5.15	-0.58	0.98	2.31	-1.4	-0.58	-1.16	4	-0.58	-0.58	-5.15	-5.15	-3.99	0.71	-5.15	-5.15	-5.15	2.78	-0.58	1.29	-1.21	0.27	4	-0.24	-0.299999999999999	-0.24	-0.0899999999999999	-3.36	-5.08	-2.5	-3.23	3.3	-0.29	0.38	1.64	-3.77	0.459999999999999	-4.54	3.97	0.68	1.55	-1.42	1.05	-1.97	-1.79	3.3	-0.58	-0.52	-0.57	0.92	-3.42	0.800000000000004	0.12	-0.58	-0.58	-0.26	-4.96	-3.74	-1.45	1.2	1.13	-1.59	1.44	4.16	-1.96	-3.06	-2.21	-0.58	-1.11	0.630000000000001	0.969999999999997	-1.96	-1.05	1.39	-7.46	3.06	-3.46	-7.48	-2.35	6.32	-4.96	3.15	-4.28	0.0600000000000014	2.1	4.96	2.02	2.25	-0.15	-0.580000000000005	-0.980000000000004	6.32	-4.27	-7.39	4.89	-5.57	0.0299999999999994	0.0399999999999991	-4.96	2.01	-3.32	-0.49	-0.64	0.64	-0.3	-1.53	-0.529999999999999	-1.05	1.87	-0.260000000000001	-1.82	-1.76	-2.11	1.28	-0.95	-1.19	-0.79	-5.11	-1.83	-7.48	-7.38	6.32	2.3	-0.579999999999998	4.22	-0.880000000000001	2.8	3.4	-7.48	-1.12	-0.66	2.01	0.81	-1.97	-5.05	-0.239999999999998	-0.65	-0.37	-2.75	-5.86	-2.55	-2.62	-3.34	-5.15	-0.57	-3.37	-3.41	-1.91	-4.27	-2.14	3.39	0.0299999999999985	-1.33	-1.14	-1.46	-0.0199999999999996	2.2	-1.75	-0.35	-1.84	-0.9	-4.22	-0.39	3.86	-0.58	-0.29	-2.28	-1.25	0.590000000000001	-0.17	0.0200000000000002	1.31	2.34	-0.370000000000001	-5.15	0.499999999999999	3.42	3.7	-0.4	-3.29	3.63	-1.21	-0.58	0.119999999999999	-2.05	1.09	-0.580000000000002	3.3	0.279999999999998	0.41	0.0525000000000002	-2.1925	-0.272499999999999	0.0200000000000005	0.560714285714285	0.595714285714285	0.185	-1.13083333333333	-2.253	0.142857142857142	0.537857142857144	0.673125000000001	-2.13375	-0.984285714285713	-0.700555555555555	-1.43285714285714	-2.634	-3.71	-1.83785714285714	0.200714285714286	-1.30416666666667	-1.268125	-1.42571428571429	-0.161666666666665	-1.629	-0.527857142857144	-2.08083333333333	-1.07071428571429	-0.290625	1.11625	-1.59333333333333	0.0749999999999993	-0.688823529411764	-0.620384615384614	-0.764444444444443	-0.1525	-1.155	-0.200625	-0.0355555555555558	-1.02333333333333	-0.3825	-0.669999999999998	0.123928571428571	-2.12807692307692	-0.319999999999997	-1.44	-0.910416666666666	-0.168749999999999	-0.357000000000001	-1.27875	-0.0899999999999999	0.0906250000000002	-1.34125	0.420625	0.743	0.0788888888888888	-0.377222222222223	-1.10266666666666	1.55958333333333	-1.50111111111111	-1.51357142857143	-0.256153846153845	-0.885714285714286	-0.824375	1.50318181818182	-0.509	0.0585000000000004	-2.2885	2.45333333333333	0.964545454545455	-0.0746428571428552	-0.352	-0.694999999999999	-0.16375	-0.8485	0.646666666666668	-0.774374999999999	-1.41277777777778	1.50625	-0.505714285714287	0.610833333333332	1.0085	0.14625	-3.0225	0.24366666666667	2.35166666666667	0.0535714285714288	-0.228000000000002	-0.296666666666667	-0.686818181818182	-0.0632142857142846	-0.0154999999999959	0.695500000000001	-0.248749999999998	0.255625	-1.79647058823529	-1.09433333333333	1.18875	-0.993124999999999	-1.73375	-0.0566666666666666	-0.930833333333334	0.535625	-1.93454545454545	0.889166666666668	0.180416666666666	-0.947083333333333	-0.953846153846153	0.110500000000001	-0.786470588235294	-0.762727272727273	-0.649999999999999	-0.789999999999999	0.0875000000000004	-0.343999999999999	0.452857142857143	-1.345	-1.231875	-1.3409375	-0.883461538461539	0.298	-1.068	-0.370714285714286	-1.34545454545455	0.31818181818182	-3.22529411764706	-0.675333333333334	-0.395999999999997	-0.131363636363634	1.58777777777778	2.71176470588235	2.13545454545454	-1.67222222222222	-0.57	-0.799999999999997	0.439545454545453	-0.899999999999999	-0.33	0.92	-0.0972727272727276	-1.46714285714286	-1.01285714285714	-0.35611111111111	-0.658333333333333	-0.904999999999999	-0.718214285714286	-1.509	-0.317222222222222	-1.08214285714286	-1.225625	-1.223125	-1.106875	1.21681818181818	-0.834444444444443	-0.796111111111111	-0.259230769230768	-0.0806250000000013	-1.055	0.051499999999999	0.307500000000001	-2.366	-1.63083333333333	-0.535833333333333	-1.65933333333333	-0.84	-1.008	-1.66538461538462	-0.723125	-0.458333333333332	0.0786363636363649	-1.38805555555556	-0.0627777777777769	-1.03318181818182	-1.12545454545455	0.0040909090909107	1.409	0.861666666666666	-0.321666666666665	1.11076923076923	-1.20142857142857	-2.3875	0.103333333333335	0.909166666666668	-0.188888888888888	0.507941176470588	-1.79	-0.714500000000001	-0.164375	-1.782	0.0357894736842113	-1.0565	-0.522272727272728	-1.36055555555556	-0.0577272727272735	-0.202500000000001	-0.403095238095238
chrXIV_718411_G_GA_-	YNR051C_chrXIV_718411_G_GA_72_2	FALSE	-0.00138060438525817	UpStream	FALSE	TRUE	FALSE	FALSE	FALSE	FALSE	TRUE	NA	-0.79208580873128	1	73	1	1	1	0	0	0	0	0	0.326797385620915	0.993464052287582	6.97702565200083	0.145815365	0.108375	387	1937	1129	566	84	2.25	1	0.383	NA	0	0	0	0	0	0	0	0	0	0	0	0	0	0	0	0	0	0	0	0	0	0	0	0	0	0	0	0	0	0	0	0	0	0	0	0	0	0	0	0	0	0	0	0	0	0	0	0	0	0	0	0	0	0	0	0	0	0	0	0	0	0	0	0	0	0	0	0	0	0	0	0	0	0	0	0	0	0	0	0	0	0	0	0	0	0	0	0	0	0	0	0	0	0	0	0	0	0	0	0	0	0	0	0	0	0	0	0	0	0	0	0	0	0	0	0	0	0	0	0	0	0	0	0	0	0	0	0	0	0	0	0	0	0	0	0	0	0	0	0	0	0	0	0	0	0	0	0	0	0	0	0	0	0	0	0	0	0	0	0	0	0	0	0	0	0	0	0	0	0	0	0	0	0	0	0	0	0	0	0	0	0	0	0	0	0	0	0	0	0	0	0	0	0	0	0	0	0	0	0	0	0	0	0	0	0	0	0	0	0	0	0	0	0	0	0	0	0	0	0	0	0	0	0	0	0	0	0	0	0	0	0	0	0	0	0	0	0	0	0	0	0	0	0	0	0	0	0	0	0	0	0	0	0	0	0	0	0	0	0	0	0	0	0	0	0	0	0	0	0	0	0	0	0	0	0	0	0	0	0	0	0	0	0	0	0	0	0	0	0	0	0	0	0	0	0	0	0	0	0	0	0	0	0	0	0	0	0	0	0	0	0	0	0	0	0	0	0	0	0	0	0	0	0	0	0	0	0	0	0	0	0	0	0	0	0	0	0	0	0	0	0	0	0	0	0	0	0	0	0	0	0	0	0	0	0	0	0	0	0	0	0	0	0	0	0	0	0	0	0	0	0	0	0	0	0	0	0	0	0	0	0	0	0	0	0	0	0	0	0	0	0	0	0	0	0	0	0	0	0	0	0	0	0	0	0	0	0	0	0	0	0	0	0	0	0	0	0	0	0	0	0	0	0	0	0	0	0	0	0	0	0	0	0	0	0	0	0	0	0	0	0	0	0	0	0	0	0	0	0	0	0	0	0	0	0	0	0	0	0	0	0	0	0	0	0	0	0	0	0	0	0	0	0	0	0	0	0	0	0	0	0	0	0	0	0	0	0	0	0	0	0	0	0	0	0	0	0	0	0	0	0	0	0	0	0	0	0	0	0	0	0	0	0	0	0	0	0	0	0	0	0	0	0	0	0	0	0	0	0	0	0	0	0	0	0	0	0	0	0	0	0	0	0	0	0	0	0	0	0	0	0	0	0	0	0	0	0	0	0	0	0	0	0	0	0	0	0	0	0	0	0	0	0	0	0	0	0	0	0	0	0	0	0	0	0	0	0	0	0	0	0	0	0	0	0	0	0	0	0	0	0	0	0	0	0	0	0	0	0	0	0	0	0	0	0	0	0	0	0	0	0	0	0	0	0	0	0	0	0	0	0	0	0	0	0	0	0	0	0	0	0	0	0	0	0	0	0	0	0	0	0	0	0	0	0	0	0	0	0	0	0	0	0	0	0	0	0	0	0	0	0	0	0	0	0	0	0	0	0	0	0	0	0	0	0	0	0	0	0	0	0	0	0	0	0	0	0	0	0	0	0	0	0	0	0	0	0	0	0	0	0	0	0	0	0	0	0	0	0	0	0	0	0	0	0	0	0	0	0	0	0	0	0	0	0	0	0	0	0	0	0	0	0	0	0	0	0	0	0	0	0	0	0	0	0	0	0	0	0	0	0	0	0	0	0	0	0	0	0	0	0	0	0	0	0	0	0	0	0	0	0	0	0	0	0	0	0	0	0	0	0	0	0	0	0	0	0	0	0	0	0	0	0	0	0	0	0	0	0	0	0	0	0	0	0	0	0	0	0	0	0	0	0	0	0	0	0	0	0	0	0	0	0	0	0	0	0	0	0	0	0	0	0	0	0	0	0	0	0	0	0	0	0	0	0	0	0	0	0	0	0	0	0	0	0	0	0	0	0	0	0	0	0	0	0	0	0	0	0	0	0	0	0	0	0	0	0	0	0	0	0	0	0	0	0	0	0	0	0	0	0	0	0	0	0	0	0	0	0	0	0	0	0	0	0	0	0	0	0	0	0	0	0	0	0	0	0	0	0	0	0	0	0	0	0	0	0	0	0	0	0	0	0	0	0	0	0	0	0	0	0	0	0	0	0	0	0	0	0	0	0	0	0	0	0	0	0	0	0	0	0	0	0	0	0	0	0	0	0	0	0	0	0	0	0	0	0	0	0	0	0	0	0	0	0	0	0	0	0	0	0	0	0	0	0	0	0	0	0	0	0	0	0	0	0	0	0	0	0	0	0	0	0	0	0	0	0	0	0	0	0	0	0	0	0	0	0	0	0	0	0	0	0	0	0	0	0	0	0	0	0	0	0	0	0	0	0	0	0	0	0	0	0	0	0	0	0	0	0	0	0	0	0	0	0	0	0	0	0	0	0	0	0	0	0	0	0	0	0	0	0	0	0	0	0	0	0	0	0	0	0	0	0	0	0	0	0	0	0	0	0	0	0	0	0	0	0	0	0	0	0	0	0	0	0	0	0	0	0	0	0	0	0	0	0	0	0	0	0	0	0	0	0	0	0	0	0	0	0	0	0	0	0	0	0	0	0	0	0	0	0	0	0	0	0	0	0	0	0	0	0	0	0	0	0	0	0	0	0	0	0	0	0	0	0	0	0	0	0	0	0	0	0	0	0	0	0	0	0	0	0	0	0	0	0	0	0	0	0	0	0	0	0	0	0	0	0	0	0	0	0	0	0	0	0	0	0	0	0	0	0	0	0	0	0	0	0	0	0	0	0	0	0	0	0	0	0	0	0	0	0	0	0	0	0	0	0	0	0	0	0	0	0	0	0	0	0	0	0	0	0	0	0	0	0	0	0	0	0	0	0	0	0	0	0	0	0	0	0	0	0	0	0	0	0	0	0	0	0	0	0	0	0	0	0	0	0	0	0	0	0	0	0	0	0	0	0	0	0	0	0	0	0	0	0	0	0	0	0	0	0	0	0	0	0	0	0	0	0	0	0	0	0	0	0	0	0	0	0	0	0	0	0	0	0	0	0	0	0	0	0	0	0	0	0	0	0	0	0	0	0	0	0	0	0	0	0	0	0	0	0	0	0	0	0	0	0	0	0	0	0	0	0	0	0	0	0	0	0	0	0	0	0	0	0	0	0	0	0	0	0	0	0	0	0	0	0	0	0	0	0	0	0	0	0	0	0	0	0	0	0	0	0	0	0	0	0	0	0	0	0	0	0	0	0	0	0	0	0	0	0	0	0	0	0	0	0	0	0	0	0	0	0	0	0	0	0	0	0	0	0	0	0	0	0	0	0	0	0	0	0	0	0	0	0	0	0	0	0	0	0	0	0	0	0	0	0	0	0	0	0	0	0	0	0	0	0	0	0	0	0	0	0	0	0	0	0	0	0	0	0	0	0	0	0	0	0	0	0	0	0	0	0	0	0	0	0	0	0	0	0	0	0	0	0	0	0	0	0	0	0	0	0	0	0	0	0	0	0	0	0	0	0	0	0	0	0	0	0	0	0	0	0	0	0	0	0	0	0	0	0	0	0	0	0	0	0	0	0	0	0	0	0	0	0	0	0	0	0	0	0	0	0	0	0	0	0	0	0	0	0	0	0	0	0	0	0	0	0	0	0	0	0	0	0	0	0	0	0	0	0	0	0	0	0	0	0	0	0	0	0	0	0	0	0	0	0	0	0	0	0	0	0	0	0	0	0	0	0	0	0	0	0	0	0	0	0	0	0	0	0	0	0	0	0	0	0	0	0	0	0	0	0	0	0	0	0	0	0	0	0	0	0	0	0	0	0	0	0	0	0	0	0	0	0	0	0	0	0	0	0	0	0	0	0	0	0	0	0	0	0	0	0	0	0	0	0	0	0	0	0	0	0	0	0	0	0	0	0	0	0	0	0	0	0	0	0	0	0	0	0	0	0	0	0	0	0	0	0	0	0	0	0	0	0	0	0	0	0	0	0	0	0	0	0	0	0	0	0	0	0	0	0	0	0	0	0	0	0	0	0	0	0	0	0	-0.460000000000001	0	0	0	0	0	0	0	0	-3.11	0	0	0	0	-0.500000000000002	0	0	0	0	0	0	0	0	0	0	0	0	0	0	0	0	0	0	0	0	0	0.59	0	0	0	0	0	0	1.62	0	0.600000000000001	0	0	0	0	0	0	0	0	0	0	0	0	0	0	0	0	0	0	0	0	0	0	0	0	0	0	0	0	0	-1.52	0	0.35	0	0	0	0	0	0	0	0	-1.7	0	0	0	0	0	0	0.219999999999999	-0.0899999999999999	0	0	0	1.31	0	0	0	0	0	0	0	0	0	0	0	0	0	0	0	0	0	0	0	0	0	0	0	0	0	0	0	0	0	0	0	0	0	0	0	0	0	0	0	-0.81	0	0	0	0	0	0.0899999999999999	0	0	0	0	0	-0.31	0	-1.11	0	0	0	0	-5.15	0	0	-3.47	0	0	0	-0.377142857142855	-0.820476190476191	0.0976190476190482	0.0993333333333339	-0.330535714285714	-0.706964285714287	-0.137619047619047	0.202619047619049	-0.889999999999999	-0.326785714285714	-0.667678571428572	0.241388888888888	-0.705277777777777	-0.535714285714286	-0.0695555555555565	-0.214285714285714	-0.494	-0.903392857142855	-0.444285714285714	-0.797678571428571	-0.247857142857143	-0.351666666666667	0.0833928571428579	-0.0671428571428567	-0.540000000000001	0.274821428571428	-0.716190476190476	-0.214821428571428	-0.164027777777777	0.321111111111112	-0.819285714285714	0.0116666666666667	-0.371143790849672	0.0636263736263736	-0.148777777777777	0.239038461538462	-0.292428571428573	0.0902777777777768	-0.540333333333333	-0.705833333333331	-0.152090909090909	-0.243742690058479	0.27661904761905	-0.851593406593405	-0.0891025641025642	-0.400256410256409	0.149551282051281	-0.182243589743591	-0.323363636363636	0.113472222222223	0.221111111111111	0.0309722222222231	-0.328194444444444	-0.374861111111111	-0.425000000000001	-0.350555555555555	-0.320444444444444	-0.540833333333332	-0.217051282051283	-0.128	-0.590892857142856	-0.152582417582417	-0.680535714285714	-0.486111111111111	0.4275	-0.45990909090909	0.236727272727272	-0.672454545454546	1.01955128205128	-0.138560606060604	0.0386666666666642	-0.179291666666668	-0.204722222222221	0.115	-0.0893636363636361	1.00078947368421	-0.239305555555557	-0.245672514619883	0.0820833333333333	0.747142857142856	-0.705952380952381	-0.00290909090909253	-0.364722222222223	-1.16444444444444	-0.466250000000002	0.0507142857142853	-0.367321428571428	0.155909090909091	-0.28904761904762	-0.555227272727272	-0.010428571428573	-0.324545454545458	-0.586181818181817	-0.184444444444445	-0.513055555555557	-0.712614379084968	-0.322083333333332	-0.225000000000001	-0.258611111111112	-0.27375	-0.644666666666666	-1.09714285714286	-0.36591911764706	-0.574999999999999	0.280952380952382	0.31448717948718	-0.243205128205128	-0.165054945054944	0.0371818181818186	-0.185751633986929	-0.251287878787878	0.0903636363636364	-0.224305555555556	-0.130073529411767	0.0359090909090907	0.0532142857142857	-0.322142857142858	-0.513055555555555	-0.235220588235293	-0.247912087912088	0.113272727272728	-0.461454545454544	-0.0575000000000001	-0.27090909090909	-1.19628787878788	-0.741764705882353	0.309208333333334	-0.797000000000001	-0.577803030303031	0.0278888888888886	1.42313725490196	0.253560606060606	-0.890777777777778	-0.375833333333333	-0.341666666666669	0.289318181818182	-0.623636363636365	0.348454545454546	0.199181818181817	-0.119318181818182	-0.000892857142856585	-0.525357142857143	0.0850000000000009	0.122111111111112	-0.059924242424243	0.0332857142857144	-0.389000000000001	0.420111111111111	0.167678571428572	-0.0283333333333324	-0.0347222222222214	-0.290555555555557	0.244621212121212	-0.33888888888889	-0.303222222222221	-0.169670329670328	0.459583333333333	-0.322636363636365	-0.0749090909090908	0.0935454545454544	-0.440333333333333	-0.910952380952381	-0.0600000000000005	-0.346999999999998	-0.210428571428571	-0.0943636363636369	-0.501923076923077	-0.362222222222222	0.225777777777777	0.0790151515151507	-0.37406432748538	0.041555555555556	-0.34901515151515	-0.38787878787879	-0.510454545454543	0.304636363636363	0.168	-0.299444444444443	0.143681318681319	-0.481607142857142	-0.704305555555557	-0.19875	0.394038461538463	-0.094444444444445	0.358627450980391	-0.286444444444445	-0.488181818181818	-0.244444444444444	-0.295090909090909	-0.0302105263157912	-0.129	-0.285681818181818	-0.362251461988304	-0.129545454545454	-0.0867647058823522	-0.26103896103896	0	0	0	0	0	0	0	0	0	0	1.33	0	0	0	0	0	0	0	0	0	0	0	0	0	0	0	0	0	0	0	0	0	0	0	0	0	0	0	0	0	0	-4.33	0	0	0	0	0	0	0	0	0	0	0	0	0	0	0	0.260000000000002	0	0	0	0	0	0	0	0.279999999999999	0	0	0	0	0	0	0	0	0	-3.63000000000001	0	4.14	0	0	0	0	0	0	-0.0900000000000034	0	0	0	0	0	0	0	0	0	0	-6.20999999999999	0	0	0	0	0	0	0	0	0	0	0	0	0	-2.32	0	0	0	0	0	0	0	0	0	0	0	0	0	0	0	0	0	0	0	0	0	0	0	0	0	0	0	0	0	0	0	0	0	0	0	0	0	0	0	0	0	0	0	0	0	0	0	0	0	0	0	0	0	0	0	0	0	0	0	0	-0.809999999999999	0	0	0	0	0	-0.4	0	0.93	0	0	0.0900000000000007	-0.129999999999999	0	-2.28	0	0	0	0	0.840000000000002	0	0	-3.47	0	-2.1	-1.06	-0.223095238095238	-0.552142857142858	-0.151428571428571	0.581333333333334	0.527321428571428	0.833392857142858	-0.246666666666666	-0.827857142857143	-0.582666666666666	0.228392857142856	0.862142857142858	-0.0287499999999996	-0.52875	0.0760714285714297	-0.230666666666664	-0.7925	-0.772666666666666	-0.729285714285716	-0.621785714285716	0.551071428571429	-0.206428571428571	-0.0968055555555551	-0.750535714285714	-0.536190476190477	0.273	-0.811964285714287	-0.940238095238096	-0.127142857142855	-0.110138888888889	-0.169722222222221	-0.15547619047619	0.171666666666667	0.096666666666664	-0.150659340659342	0.101888888888888	-0.316730769230769	-0.147761904761907	0.495416666666667	0.52088888888889	0.0266025641025642	0.139272727272727	-0.105760233918129	-0.166047619047617	-0.0988461538461536	-0.0230128205128199	-0.111025641025641	-0.393461538461541	-0.000128205128206105	-0.205636363636362	-0.462916666666667	-0.1225	0.230833333333334	-0.429583333333333	0.606388888888889	0.450666666666667	0.469111111111111	0.0866666666666664	0.392125	0.819423076923076	-0.244222222222223	0.142857142857142	-0.17	-0.21125	-0.0418055555555554	0.195833333333333	0.320545454545454	-0.137727272727274	-0.462454545454545	0.0495512820512829	0.638181818181817	-0.00271428571428345	0.00666666666666771	0.104166666666667	0.0797222222222231	-0.568727272727273	-0.692953216374267	0.0208333333333357	-0.393742690058478	0.353333333333333	-0.787857142857145	0.454761904761906	0.560727272727274	-0.056111111111111	-0.903333333333332	0.748708333333333	0.0507142857142853	0.600535714285716	-0.0998181818181862	0.167380952380952	-0.0745454545454542	-0.195666666666668	-0.377909090909093	0.317818181818182	0.102916666666669	0.350138888888889	-0.0829084967320242	-0.0440416666666721	1.15430555555555	-0.504999999999999	-0.325972222222223	0.501444444444445	0.42595238095238	0.581654411764703	-0.651969696969697	0.0726190476190478	-0.457692307692309	-0.443974358974359	-0.240934065934066	0.0612727272727271	-0.18656862745098	-0.0506060606060608	-0.384636363636364	-0.27125	0.0015073529411751	-0.185454545454546	-0.28125	-0.376428571428573	-0.0931944444444461	-0.330330882352941	-0.0193956043956049	-0.0482727272727264	-0.121454545454545	-0.472142857142857	-0.407348484848484	0.834999999999999	-0.542091503267969	-0.543041666666667	0.614625	0.134545454545453	0.883888888888887	-0.107385620915032	0.565	-0.319000000000003	0.175909090909091	-0.183397435897437	-0.51492424242424	-0.27181818181818	-0.402545454545457	0.243545454545455	0.00840909090909214	-0.409107142857142	-0.162857142857142	-0.00288888888888827	-0.229444444444445	-0.150378787878788	-0.565142857142856	-0.357818181818182	-0.465333333333334	-0.364464285714286	-0.478194444444446	0.0487500000000018	-0.365555555555556	0.0886363636363647	-0.070333333333334	-0.0830000000000002	-0.302362637362638	0.201666666666668	-0.209727272727273	-0.0257272727272717	-0.0266363636363636	-0.853666666666665	-0.0800000000000001	-0.361190476190476	-0.414333333333332	-0.206642857142857	-0.412636363636363	-0.252802197802197	0.0294444444444437	-0.627222222222224	0.0260606060606055	-0.369619883040935	0.205777777777776	-0.258863636363637	-0.261363636363637	0.509469696969697	0.197363636363637	0.0992083333333333	0.0157777777777781	0.290604395604396	-0.36767857142857	-0.704305555555557	0.376291666666666	0.398397435897436	0.342444444444444	-0.0973529411764709	-0.446222222222222	0.136909090909091	0.310277777777777	-0.358000000000001	0.0367894736842089	-0.380181818181818	0.169242424242425	-0.38172514619883	0.0976515151515152	-0.0102941176470583	0.0300649350649351	0	0	0	0	0	0	0	0	0	0	1.33	0	0	0	0	0	0	0	0	0	0	0	0	0	0	0	0	0	0	0	0	0	0	0	0	0	0	0	0	0	0	-4.33	0	0	0	0	0	0	0	0	0	0	0	0	0	0	0	0	0	0	0	0	0	0	0	0.279999999999999	0	0	0.59	0	0	0	0	0	0	1.62	0	4.14	0	0	0	0	0	0	-0.0900000000000034	0	0	0	0	0	0	0	0	0	0	-6.20999999999999	0	0	0	0	0	0	0	0	0	0	0	-1.52	0	-0.590000000000001	0	0	0	0	0	0	0	0	0	0	0	0	0	0	0	0	-0.0899999999999999	0	0	0	1.31	0	0	0	0	0	0	0	0	0	0	0	0	0	0	0	0	0	0	0	0	0	0	0	0	0	0	0	0	0	0	0	0	0	0	0	0	0	0	0	-0.809999999999999	0	0	0	0	0	-0.4	0	0	0	0	0.0900000000000007	-0.31	0	-1.11	0	0	0	0	-3.21	0	0	-3.47	0	-2.1	-1.06	-0.300119047619047	-0.686309523809525	-0.0269047619047615	0.340333333333334	0.0983928571428567	0.0632142857142863	-0.192142857142857	-0.312619047619048	-0.736333333333334	-0.0491964285714293	0.097232142857143	0.106319444444443	-0.617013888888888	-0.229821428571428	-0.15011111111111	-0.503392857142858	-0.633333333333333	-0.816339285714289	-0.533035714285713	-0.123303571428572	-0.227142857142857	-0.224236111111111	-0.333571428571428	-0.301666666666666	-0.1335	-0.268571428571429	-0.828214285714287	-0.170982142857142	-0.137083333333333	0.0756944444444443	-0.487380952380953	0.0916666666666668	-0.137238562091504	-0.0435164835164841	-0.0234444444444435	-0.0388461538461549	-0.220095238095237	0.292847222222223	-0.00972222222222285	-0.339615384615385	-0.00640909090909147	-0.174751461988304	0.0552857142857128	-0.475219780219781	-0.056057692307693	-0.255641025641026	-0.121955128205126	-0.0911858974358974	-0.2645	-0.174722222222224	0.0493055555555557	0.130902777777777	-0.378888888888889	0.115763888888889	0.0128333333333339	0.059277777777778	-0.116888888888889	-0.0743541666666658	0.301185897435897	-0.18611111111111	-0.224017857142856	-0.161291208791209	-0.445892857142857	-0.263958333333333	0.311666666666667	-0.0696818181818184	0.0495000000000001	-0.567454545454547	0.534551282051282	0.249810606060606	0.0179761904761904	-0.0863125000000018	-0.0502777777777776	0.0973611111111108	-0.329045454545454	0.153918128654968	-0.109236111111112	-0.319707602339182	0.217708333333334	-0.0203571428571436	-0.125595238095237	0.278909090909089	-0.210416666666667	-1.03388888888889	0.141229166666669	0.0507142857142853	0.116607142857143	0.0280454545454525	-0.0608333333333331	-0.314886363636363	-0.103047619047619	-0.351227272727272	-0.134181818181817	-0.0407638888888862	-0.0814583333333339	-0.397761437908486	-0.183062499999998	0.464652777777777	-0.381805555555555	-0.29986111111111	-0.0716111111111122	-0.335595238095239	0.107867647058825	-0.613484848484848	0.176785714285714	-0.0716025641025624	-0.343589743589744	-0.202994505494505	0.0492272727272729	-0.186160130718955	-0.150946969696969	-0.147136363636363	-0.247777777777777	-0.0642830882352943	-0.0747727272727268	-0.114017857142858	-0.349285714285715	-0.303125	-0.282775735294118	-0.133653846153845	0.0325000000000006	-0.291454545454545	-0.264821428571429	-0.339128787878785	-0.180643939393939	-0.641928104575165	-0.116916666666668	-0.0911875000000002	-0.221628787878789	0.455888888888889	0.657875816993464	0.409280303030304	-0.604888888888887	-0.0999621212121191	-0.262532051282051	-0.112803030303031	-0.447727272727274	-0.0270454545454548	0.221363636363636	-0.0554545454545465	-0.205	-0.344107142857142	0.0410555555555554	-0.0536666666666665	-0.105151515151514	-0.265928571428571	-0.373409090909091	-0.0226111111111109	-0.0983928571428585	-0.253263888888888	0.00701388888888843	-0.328055555555554	0.166628787878787	-0.204611111111111	-0.193111111111111	-0.236016483516483	0.330625000000001	-0.266181818181817	-0.0503181818181817	0.0334545454545445	-0.647	-0.49547619047619	-0.210595238095237	-0.380666666666666	-0.208535714285714	-0.253500000000001	-0.377362637362637	-0.166388888888889	-0.200722222222222	0.052537878787879	-0.371842105263159	0.123666666666669	-0.303939393939395	-0.324621212121212	-0.000492424242423795	0.251	0.133604166666667	-0.141833333333334	0.217142857142857	-0.424642857142857	-0.704305555555557	0.0887708333333332	0.396217948717949	0.123999999999999	0.130637254901961	-0.366333333333333	-0.175636363636364	0.0329166666666669	-0.326545454545453	0.00328947368420884	-0.254590909090908	-0.0582196969696973	-0.371988304093566	-0.0159469696969694	-0.0485294117647079	-0.115487012987012
chrXIV_718496_A_G_-	YNR051C_chrXIV_718496_A_G_72_2	NA	-0.225066454995248	UpStream	TRUE	TRUE	FALSE	FALSE	FALSE	FALSE	TRUE	FALSE	-0.621563332279027	1	73	1	0	-1	0	1	0	0	0	0.309210526315789	1.02173913043478	6.97702565200083	0.145815365	0.108375	387	1937	1129	566	169	6.26	0.716535	0.003	0.003	0	0	0	0	0	0	0	0	0	0	0	0	0	0	0	0	0	0	0	0	0	0	0	0	0	0	0	0	0	0	0	0	0	0	0	0	0	0	0	0	0	0	0	0	0	0	0	0	0	0	0	0	0	0	0	0	0	0	0	0	0	0	0	0	0	0	0	0	0	0	0	0	0	0	0	0	0	0	0	0	0	0	0	0	0	0	0	0	0	0	0	0	0	0	0	0	0	0	0	0	0	0	0	0	0	0	0	0	0	0	0	0	0	0	0	0	0	0	0	0	0	0	0	0	0	0	0	0	0	0	0	0	0	0	0	0	0	0	0	0	0	0	0	0	0	0	0	0	0	0	0	0	0	0	0	0	0	0	0	0	0	0	0	0	0	0	0	0	0	0	0	0	0	0	0	0	0	0	0	0	0	0	0	0	0	0	0	0	0	0	0	0	0	0	0	0	0	0	0	0	0	0	0	0	0	0	0	0	0	0	0	0	0	0	0	0	0	0	0	0	0	0	0	0	0	0	0	0	0	0	0	0	0	0	0	0	0	0	0	0	0	0	0	0	0	0	0	0	0	0	0	0	0	0	0	0	0	0	0	0	0	0	0	0	0	0	0	0	0	0	0	0	0	0	0	0	0	0	0	0	0	0	0	0	0	0	0	0	0	0	0	0	0	0	0	0	0	0	0	0	0	0	0	0	0	0	0	0	0	0	0	0	0	0	0	0	0	0	0	0	0	0	0	0	0	0	0	0	0	0	0	0	0	0	0	0	0	0	0	0	0	0	0	0	0	0	0	0	0	0	0	0	0	0	0	0	0	0	0	0	0	0	0	0	0	0	0	0	0	0	0	0	0	0	0	0	0	0	0	0	0	0	0	0	0	0	0	0	0	0	0	0	0	0	0	0	0	0	0	0	0	0	0	0	0	0	0	0	0	0	0	0	0	0	0	0	0	0	0	0	0	0	0	0	0	0	0	0	0	0	0	0	0	0	0	0	0	0	0	0	0	0	0	0	0	0	0	0	0	0	0	0	0	0	0	0	0	0	0	0	0	0	0	0	0	0	0	0	0	0	0	0	0	0	0	0	0	0	0	0	0	0	0	0	0	0	0	0	0	0	0	0	0	0	0	0	0	0	0	0	0	0	0	0	0	0	0	0	0	0	0	0	0	0	0	0	0	0	0	0	0	0	0	0	0	0	0	0	0	0	0	0	0	0	0	0	0	0	0	0	0	0	0	0	0	0	0	0	0	0	0	0	0	0	0	0	0	0	0	0	0	0	0	0	0	0	0	0	0	0	0	0	0	0	0	0	0	0	0	0	0	0	0	0	0	0	0	0	0	0	0	0	0	0	0	0	0	6.41	0	0	0	0	0	0	0	0	0	0	0	0	0	0	0	0	0	0	0	0	0	0	0	0	0	0	0	0	0	0	0	0	0	0	0	0	0	0	0	0	0	0	0	0	6.08	0	0	0	0	0	0	0	0	0	0	0	0	0	0	0	0	0	0	0	0	0	0	0	0	0	0	0	0	0	0	0	0	0	0	0	0	0	0	0	0	0	0	0	0	0	0	0	0	0	0	0	0	0	0	0	0	0	0	0	0	0	0	0	0	0	0	0	0	0	0	0	0	0	0	0	0	0	0	0	0	0	0	0	0	0	0	0	0	0	0	0	0	0	0	0	0	0	0	0	0	0	0	0	0	0	0	0	0	0	0	0	0	0	0	0	0	0	0	0	0	0	0	0	0	0	0	0	0	0	0	0	0	0	0	0	0	0	0	0	0	0	0	0	0	0	0	0	0	0	0	6.41	0	0	0	0	0	0	0	0	0	0	0	0	0	0	0	0	0	0	0	0	0	0	0	0	0	0	0	0	0	0	0	0	0	0	0	0	0	0	0	0	0	0	0	0	6.08	0	0	0	0	0	0	0	0	0	0	0	0	0	0	0	0	0	0	0	0	0	0	0	0	0	0	0	0	0	0	0	0	0	0	0	0	0	0	0	0	0	0	0	0	0	0	0	0	0	0	0	0	0	0	0	0	0	0	0	0	0	0	0	0	0	0	0	0	0	0	0	0	0	0	0	0	0	0	0	0	0	0	0	0	0	0	0	0	0	0	0	0	0	0	0	0	0	0	0	0	0	0	0	0	0	0	0	0	0	0	0	0	0	0	0	0	0	0	0	0	0	0	0	0	0	0	0	0	0	0	0	0	0	0	0	0	0	0	0	0	0	0	0	0	0	0	0	0	0	0	1	0	0	0	0	0	0	0	0	0	0	0	0	0	0	0	0	0	0	0	0	0	0	0	0	0	0	0	0	0	0	0	0	0	0	0	0	0	0	0	0	0	0	0	0	1	0	0	0	0	0	0	0	0	0	0	0	0	0	0	0	0	0	0	0	0	0	0	0	0	0	0	0	0	0	0	0	0	0	0	0	0	0	0	0	0	0	0	0	0	0	0	0	0	0	0	0	0	0	0	0	0	0	0	0	0	0	0	0	0	0	0	0	0	0	0	0	0	0	0	0	0	0	0	0	0	0	0	0	0	0	0	0	0	0	0	0	0	0	0	0	0	0	0	0	0	0	0	0	0	0	0	0	0	0	0	0	0	0	0	0	0	0	0	0	0	0	0	0	0	0	0	0	0	0	0	0	0	0	0	0	0	0	0	0	0	0	0	0	0	0	0	0	0	0	0	6.41	0	0	0	0	0	0	0	0	0	0	0	0	0	0	0	0	0	0	0	0	0	0	0	0	0	0	0	0	0	0	0	0	0	0	0	0	0	0	0	0	0	0	0	0	6.08	0	0	0	0	0	0	0	0	0	0	0	0	0	0	0	0	0	0	0	0	0	0	0	0	0	0	0	0	0	0	0	0	0	0	0	0	0	0	0	0	0	0	0	0	0	0	0	0	0	0	0	0	0	0	0	0	0	0	0	0	0	0	0	0	0	0	0	0	0	0	0	0	0	0	0	0	0	0	0	0	0	0	0	0	0	0	0	0	0	0	0	0	0	0	0	0	0	0	0	0	0	0	0	0	0	0	0	0	0	0	0	0	0	0	0	0	0	0	0	0	0	0	0	0	0	0	0	0	0	0	0	0	0	0	0	0	0	0	0	0	0	0	0	0	0	0	0	0	0	0	6.41	0	0	0	0	0	0	0	0	0	0	0	0	0	0	0	0	0	0	0	0	0	0	0	0	0	0	0	0	0	0	0	0	0	0	0	0	0	0	0	0	0	0	0	0	6.08	0	0	0	0	0	0	0	0	0	0	0	0	0	0	0	0	0	0	0	0	0	0	0	0	0	0	0	0	0	0	0	0	0	0	0	0	0	0	0	0	0	0	0	0	0	0	0	0	0	0	0	0	0	0	0	0	0	0	0	0	0	0	0	0	0	0	0	0	0	0	0	0	0	0	0	0	0	0	0	0	0	0	0	0	0	0	0	0	0	0	0	0	0	0	0	0	0	0	0	0	0	0	0	0	0	0	0	0	0	0	0	0	0	0	0	0	0	0	0	0	0	0	0	0	0	0	0	0	0	0	0	0	0	0	0	0	0	0	0	0	0	0	0	0	0	0	0	0	0	0	1	0	0	0	0	0	0	0	0	0	0	0	0	0	0	0	0	0	0	0	0	0	0	0	0	0	0	0	0	0	0	0	0	0	0	0	0	0	0	0	0	0	0	0	0	1	0	0	0	0	0	0	0	0	0	0	0	0	0	0	0	0	0	0	0	0	0	0	0	0	0	0	0	0	0	0	0	0	0	0	0	0	0	0	0	0	0	0	0	0	0	0	0	0	0	0	0	0	0	0	0	0	0	0	0	0	0	0	0	0	0	0	0	0	0	0	0	0	0	0	0	0	0	0	0	0	0	0	0	0	0	0	0	0	0	0	0	0	0	0	0	0	0	0	0	0	0	0	0	0	0	0	0	0	0	0	0	0	0	0	0	0	0	0	0	0	0	0	0	0	0	0	0	0	0	0	0	0	0	0	0	0	0	0	0	0	0	0.56	4.55	0.58	3.12	0.81	0.580000000000002	5.15	3.02	5.07	3.77	-0.380000000000001	0.58	0.57	0.710000000000001	2.17	4.72	3.69	3.98	3.41	0.580000000000002	5.15	2	0.580000000000002	1.14	0.58	-2.75	2.83	1.26	-1.73	-4	5.15	-3.82	-0.33	1.39	0.480000000000002	5.15	2.13	-2.13	1.21	5.11	1.45	0.58	-1.39	2.89	2.06	1.09	0.459999999999999	-1.96	0.44	0.76	0.58	-0.350000000000001	1.65	0.569999999999999	0.569999999999999	2.34	2.38	2.38999999999999	-3.29	0.800000000000001	1.05	-1.17	-1.77635683940025e-15	-0.609999999999999	-6.18	-0.15	-0.58	3.18	-2.14	0.73	0.579999999999998	-0.580000000000002	2.64	-0.73	1.46	-1.63	0.44	2.4	3.27	4.07	3.92	-4.06	0.99	7.48	0.579999999999998	2.1	-3.13	0.579999999999998	0.57	2.49	0.910000000000002	0.579999999999998	-0.939999999999999	0.290000000000001	1.27	7.47999999999999	0.579999999999998	-1.3	4.65	0.579999999999998	-0.31	-0.0599999999999987	-2.42	3.85	-3.81	4.55	1.86	-0.59	0.78	0.79	1.15	-1.32	0.839999999999999	0.499999999999999	0.12	-0.95	-1.4	3.32	1.54	3.75	-0.56	0.889999999999999	0.669999999999999	-0.280000000000003	0.579999999999998	6.34999999999999	2.21	5.24	7.48	-5.88	-5.9	0.579999999999999	5.89	0.580000000000002	-3.36	3.25	-4.98	-2.15	1.86	2.14	0.69	1.97	1.21	4.01	0.85	2.42	-0.390000000000001	-2.27	1.09	0.58	0.57	2.53	-2.51	1.34	-0.200000000000001	-0.0300000000000011	0.43	-0.529999999999998	1.81	4.08	4.33	0.33	2.79	0.0199999999999996	0.57	4.03	0.0499999999999989	-0.83	5.15	1.89	1.19	-1.22	1.79	1.49	-1.21	-0.93	-0.61	-1.92	-3.06	1.43	-3.81	-0.53	0.649999999999999	0.58	-3.2	3.75	0.57	3.7	5.15	-0.56	4.44	-1.27	0.580000000000002	0.58	0.300000000000001	0.19	0.211666666666666	2.495	-0.51	0.263999999999999	-0.227142857142857	0.578571428571429	0.576666666666668	1.88	2.602	0.334285714285715	1.30714285714286	-1.06375	1.43125	1.16857142857143	0.676666666666668	1.99571428571429	2.32	3.8	3.18142857142857	0.578571428571427	0.786666666666667	0.963750000000001	-0.111428571428572	0.113333333333335	0.580000000000002	0.998571428571427	2.04333333333333	0.738571428571429	-0.0712499999999991	-1.55375	3.82166666666667	-0.148888888888889	0.855882352941176	0.677692307692309	1.41555555555555	-0.177499999999998	1.21928571428571	-0.23	1.15444444444445	2.1575	0.500000000000002	0.997777777777777	-0.69857142857143	3.03230769230769	0.00583333333333158	1.56	0.448333333333334	0.110833333333336	0.385	-0.0024999999999995	-0.19	-0.0150000000000006	0.721250000000001	0.418749999999999	-0.306000000000001	-0.0566666666666684	1.08111111111111	1.15466666666666	-0.225000000000001	-0.731111111111112	1.10142857142857	0.226153846153847	1.19857142857143	0.84375	-1.08454545454545	1.104	-0.318000000000001	2.083	-2.6625	-1.09909090909091	0.537142857142854	0.726666666666667	2.04	0.411250000000001	-0.134	-1.98277777777778	0.126249999999999	1.48166666666667	-1.42375	0.485714285714286	0.638333333333332	-0.459000000000003	0.388749999999998	3.35125	-0.584666666666664	-2.35166666666667	1.19857142857143	-1.278	0.571666666666667	1.01272727272727	-0.422142857142859	0.410000000000004	-0.645	0.677500000000002	0.8725	2.20294117647057	1.216	-0.6625	0.987500000000001	0.983750000000001	0.897777777777776	1.60666666666666	0.274374999999999	2.10818181818182	-1.62	-0.216666666666669	0.744166666666667	0.689230769230768	-0.0430000000000001	0.624705882352941	1.33818181818182	-0.303	0.621250000000002	0.0106249999999974	0.0379999999999994	-0.494285714285715	1.05571428571429	1.305	1.594375	2.43692307692308	-0.359999999999999	1.114	0.571428571428572	1.67636363636364	1.15181818181818	3.17176470588235	-0.0599999999999987	1.08	0.0890909090909098	-0.983333333333334	-3.85941176470588	-1.23272727272727	2.17444444444444	1.63454545454545	1.15416666666667	-1.52272727272727	1.113	-0.238	-0.908999999999999	0.318181818181818	0.195714285714285	1.35714285714286	0.315555555555555	0.741111111111111	0.687272727272727	-0.0649999999999977	1.366	-0.363333333333333	1.04	0.00375000000000014	1.375	1.25375	-1.18181818181818	2.01888888888889	0.341111111111108	-0.349999999999998	0.49375	1.327	0.144	-0.328000000000001	2.502	1.15166666666667	2.22666666666667	1.49066666666667	0.778499999999999	1.07	1.41846153846154	1.3875	-0.125555555555556	-0.00818181818181785	1.37888888888889	0.0166666666666657	2.06	2.23	1.31090909090909	-1.237	-0.863333333333334	0.312222222222221	-1.24769230769231	0.91	2.3875	0.232666666666667	-0.893333333333334	0.735555555555557	-0.778823529411763	1.27	1.254	1.38	1.778	0.0478947368421068	1.226	0.833636363636366	1.35277777777778	0.490000000000002	0.406874999999999	0.347619047619048	-0.940000000000001	4.2	0.58	2.72	-0.99	-4	0.58	0.58	2.93	-2.65	-3.96	-1.03	-0.470000000000001	-0.2	1.08	-0.31	4.35	4.8	-1.04	-3.43	0.58	1.64	4.28	-1.63	5.15	-0.56	5.15	-0.74	-0.57	-2.17	0.58	-0.0600000000000005	-2.16	1.49	0.430000000000001	0.58	-2.7	0.4	1.13	2.21	-2.18	2.6	-1.03	0.669999999999998	4.99	1.33	-2.12	0.0899999999999999	1.39	1.7	0.21	1.83	-0.34	-2.39	-7.61	4.88	-2.6	-1.36	0.58	-4.24	0.58	-4.1	4.96	1.11	4.45	1.24	1.39	0.22	0.579999999999998	-4.34	6.79	-0.0799999999999983	-0.64	0.369999999999997	0.48	-2.14	1.68	7.47000000000001	0.52	1.37	-5.71	2.29	0.62	-0.18	3.65	2.1	-3.81	-0.649999999999997	4.96	-0.9	0.26	-0.98	1.78	3.16	-8.88178419700125e-16	0.579999999999998	-0.109999999999999	-1.78	-1.7	1.4	-4.88	1.1	7.48	1.78	0.57	4.33	1.93	0.52	1.17	0.780000000000002	0.91	1.7	2.23	2.16	0.14	0.799999999999999	1.13	1.99	2.05	-5.48	-0.4	2.06	1.34	0.770000000000001	-6.33	7.48000000000001	2.31999999999999	-0.0299999999999994	-0.259999999999998	0.58	-2.82	-3.8	7.48	-1.74	-1.49	1.27	4.16	1.49	5.6	1.69	3.59	0.54	1.03	1.22	0.5	3.35	-0.0300000000000002	-0.100000000000001	1.63	0.58	3.1	0.15	-3.01	0.0600000000000005	-0.119999999999999	-0.66	-1.62	-0.419999999999999	1.07	1.53	6.14	2.51	-1.75	3.36	-0.0700000000000003	1.68	2.3	-1.99	-0.0800000000000001	1.31	2.05	-3.95	-1.78	-1.33	-0.51	-2.48	-1.8	-0.11	-2.31	-0.309999999999999	-3.81	0.349999999999999	-0.79	2.14	0.0300000000000002	3.14	1.96	0.58	5.15	-2.21	1.61	0.44	0.579999999999998	-4	-4	-0.81	-0.316666666666666	1.89	1.055	-0.304	-0.894285714285714	-1.77	-0.946666666666665	0.381666666666666	1.904	-3.065	-2.38285714285714	-0.282500000000001	2.83625	0.800000000000001	0.724444444444444	0.869999999999999	2.948	3.62	0.494285714285715	-0.979999999999999	1.82166666666667	1.5725	2.96285714285714	0.210000000000001	2.678	0.0571428571428587	2.11833333333333	1.40285714285714	0.652500000000002	-0.678749999999999	-0.635	-0.00111111111111128	0.521764705882354	0.563076923076924	0.113333333333333	0.482500000000002	1.09071428571428	0.63125	-1.08333333333333	-0.110833333333336	0.265000000000001	0.342222222222222	0.450714285714287	1.22384615384615	0.634166666666665	1.32	1.3725	0.226666666666667	0.328999999999999	2.56	0.37	-0.16625	1.96125	-1.26	-4	-0.10111111111111	-0.326666666666666	1.05066666666666	-2.89416666666667	3.73333333333333	1.92571428571429	0.286153846153846	0.572857142857144	0.805000000000001	-1.92181818181818	-0.0860000000000003	0.200999999999999	2.494	-2.24416666666667	-0.83	-0.387857142857143	-0.0226666666666695	-0.65	-0.0837500000000002	1.831	0.689444444444444	1.4225	1.34388888888889	-1.58875	0.525714285714283	-1.86	-1.558	-0.68125	2.69375	0.0973333333333315	-2.35166666666667	-1.30571428571429	1.734	0.0216666666666665	0.360909090909091	0.548571428571428	-0.379000000000005	-0.746	-0.18	-1.38375	1.39	0.972666666666662	-1.715	0.998749999999998	2.48375	-0.784444444444444	0.255000000000001	-1.345625	1.7609090909091	-0.158333333333333	-0.144166666666663	1.15	1.21846153846154	-0.178	0.948235294117647	0.187272727272727	1.603	0.95875	-0.185625000000002	0.65	-0.411428571428571	1.63428571428571	1.15875	1.0875	-0.670000000000002	-0.236000000000001	1.022	0.17	1.01454545454546	-1.78818181818182	3.27882352941176	1.41066666666667	-0.288	0.173636363636366	-2.19222222222222	-1.56411764705883	-3.03818181818182	1.17	-0.494545454545456	0.445833333333333	0.643636363636364	0.686999999999998	0.898	-0.930999999999999	-0.123636363636365	2.73857142857143	0.668571428571427	0.396666666666667	0.575555555555557	1.12272727272727	1.50142857142857	1.652	0.997777777777777	1.12428571428571	2.4475	1.07125	0.960000000000001	-1.25181818181818	-0.35	1.25111111111111	0.868461538461542	-0.3325	0.782999999999999	-0.247	-0.287000000000001	2.23	2.11	-1.155	1.828	0.9015	0.945999999999998	1.91230769230769	0.0587499999999999	1.04222222222222	-0.149090909090908	1.39722222222223	0.108888888888888	0.00636363636363768	0.0209090909090897	-1.31909090909091	-1.581	-0.86	0.331111111111111	-0.973846153846154	1.49285714285714	2.3875	-0.439333333333334	-0.925	-0.357777777777777	-0.237058823529411	2.31	0.175000000000001	-1.05125	1.786	-0.119473684210529	0.886999999999997	0.210909090909091	1.36833333333333	-0.374545454545455	-0.00187499999999829	0.458571428571428	-0.940000000000001	4.55	0.58	2.72	-0.99	-4	4.57	3.02	2.97	-2.65	-3.96	-1.03	-0.470000000000001	-0.2	2.17	4.72	3.69	4.8	2.55	-3.43	5.15	2	2.23	-1.23	5.15	-2.75	4	1.23	-0.57	-4	5.15	-3.82	-0.33	1.39	0.480000000000002	5.15	2.13	0.4	1.13	5.11	-2.18	0.699999999999999	-1.39	0.669999999999998	2.65	1.33	0.459999999999999	-1.96	1.39	1.7	0.21	1.83	-0.34	-2.39	-7.61	4.88	-0.31	0.300000000000001	0.58	-4.24	0.58	-1.84	4.96	1.11	-0.810000000000001	1.24	1.37	0.22	-2.14	-4.34	2.06	-0.580000000000002	2.64	-0.73	0.48	-1.63	1.68	2.4	2.38	4.07	-2.14	2.29	0.62	-0.18	3.65	2.1	-3.81	-0.649999999999997	4.96	1.49	0.26	-0.98	1.78	0.290000000000001	-8.88178419700125e-16	0.579999999999998	0.579999999999998	-1.78	-1.7	0.579999999999998	-4.88	1.1	3.64	3.85	-3.81	4.55	1.86	0.52	0.78	0.79	1.15	0.429999999999999	2.23	2.16	0.12	-0.92	-1.4	1.99	2.05	-1.56	-0.4	2.06	0.669999999999999	-0.280000000000003	-6.33	6.34999999999999	2.21	-0.0299999999999994	-0.259999999999998	-1.27	-5.9	-2.74	7.48	-1.74	-3.36	3.25	-2.56	-2.15	5.6	2.14	0.69	0.54	1.21	4.01	0.790000000000001	2.42	-0.0300000000000002	-2.27	1.09	0.58	1.93	2.13	-2.51	1.26	-0.119999999999999	-0.66	0.43	-0.419999999999999	1.52	4.08	4.33	2.51	2.79	1.62	-0.0700000000000003	4.03	0.0499999999999989	-0.83	5.15	1.89	2.05	-1.91	0.580000000000002	1.29	-0.51	-0.93	-1.8	-1.92	-3.06	-0.309999999999999	-3.81	0.24	0.649999999999999	0.58	0.0300000000000002	3.14	1.96	0.58	5.15	-0.620000000000003	4.44	0.44	0.579999999999998	-2.69	-2.19	-0.81	-0.0525000000000002	2.1925	0.272500000000001	-0.0200000000000005	-0.560714285714285	-0.595714285714285	-0.185	1.13083333333333	2.253	-1.35615384615385	-0.537857142857143	-0.673125000000001	2.13375	0.984285714285715	0.700555555555557	1.43285714285714	2.634	3.71	1.83785714285714	-0.200714285714286	1.30416666666667	1.268125	1.42571428571429	0.161666666666667	1.629	0.527857142857144	2.08083333333333	1.07071428571429	0.290625	-1.11625	1.59333333333334	-0.0750000000000011	0.688823529411764	0.620384615384616	0.764444444444445	0.1525	1.155	0.200625	0.0355555555555558	1.02333333333333	0.3825	0.669999999999998	-0.123928571428571	2.12807692307692	0.32	1.44	0.910416666666666	0.168750000000001	0.356999999999999	1.27875	0.0899999999999999	-0.0906250000000011	1.34125	-0.420625	-2.28855555555556	-0.0788888888888888	0.377222222222223	1.10266666666666	-1.55958333333334	1.50111111111111	1.51357142857143	0.256153846153847	0.885714285714284	0.824375	-1.50318181818182	0.509	-0.0585000000000004	2.2885	-2.45333333333333	-0.964545454545455	0.0746428571428552	0.352	0.695	0.16375	0.8485	-0.646666666666668	0.774374999999999	1.41277777777778	-1.50625	0.505714285714285	-0.610833333333334	-1.0085	-0.146250000000002	3.0225	-0.243666666666662	-2.35166666666667	-0.053571428571427	0.228000000000002	0.296666666666667	0.686818181818179	0.0632142857142846	0.0154999999999994	-0.695500000000001	0.248750000000001	-0.255625	1.79647058823529	1.09433333333334	-1.18875	0.993124999999999	1.73375	0.0566666666666666	0.930833333333332	-0.535625	1.93454545454546	-0.889166666666668	-0.180416666666666	0.947083333333333	0.953846153846154	-0.1105	0.786470588235294	0.762727272727273	0.65	0.790000000000001	-0.0875000000000021	0.344	-0.452857142857143	1.345	1.231875	1.3409375	0.883461538461539	-0.298	1.068	0.370714285714286	1.34545454545454	-0.31818181818182	3.22529411764706	0.675333333333334	0.396000000000001	0.131363636363638	-1.58777777777778	-2.71176470588235	-2.13545454545455	1.67222222222222	0.57	0.799999999999997	-0.439545454545456	0.899999999999995	0.33	-0.92	0.0972727272727276	1.46714285714286	1.01285714285714	0.356111111111112	0.658333333333333	0.904999999999999	0.718214285714286	1.509	0.317222222222223	1.08214285714286	1.225625	1.223125	1.106875	-1.21681818181818	0.834444444444445	0.796111111111109	0.259230769230772	0.0806250000000013	1.055	-0.051499999999999	-0.307499999999999	2.366	1.63083333333333	0.535833333333333	1.65933333333333	0.839999999999998	1.008	1.66538461538462	0.723125	0.458333333333332	-0.0786363636363632	1.38805555555556	0.0627777777777769	1.03318181818182	1.12545454545455	-0.00409090909090892	-1.409	-0.861666666666667	0.321666666666667	-1.11076923076923	1.20142857142857	2.3875	-0.103333333333333	-0.909166666666667	0.18888888888889	-0.507941176470588	1.79	0.714500000000001	0.164375	1.782	-0.0357894736842113	1.0565	0.522272727272728	1.36055555555555	0.0577272727272735	0.202499999999997	0.403095238095238
chrXIV_718580_CAAA_CA_-	YNR051C_chrXIV_718580_CAAA_CA_72_2	FALSE	-0.0701985968438591	UpStream	FALSE	TRUE	FALSE	FALSE	FALSE	FALSE	TRUE	TRUE	-0.81523765955875	1	74	1	-2	-2	0	0	0	0	0	0.266666666666667	1.01333333333333	6.97702565200083	0.145815365	0.108375	387	1937	1129	566	253	6.26	0.874016	0.35	0.65	0	0	0	0	0	0	0	0	0	0	0	0	0	0	0	0	0	0	0	0	0	0	0	0	0	0	0	0	0	0	0	0	0	0	0	0	0	0	0	0	0	0	0	0	0	0	0	0	0	0	0	0	0	0	0	0	0	0	0	0	0	0	0	0	0	0	0	0	0	0	0	0	0	0	0	-9.41	0	0	0	0	0	0	0	0	0	0	0	0	0	0	0	0	0	0	0	0	0	0	0	0	0	0	0	0	0	0	0	0	0	0	0	0	0	0	0	0	0	0	0	0	0	0	0	0	0	0	0	0	0	0	0	0	0	0	0	0	0	0	0	0	0	0	0	0	0	0	0	0	0	0	0	0	0	0	0	0	0	0	0	0	0	0	0	0	0	0	0	0	0	0	0	0	0	0	0	0	0	0	0	0	0	0	0	0	0	0	0	0	0	0	0	0	0	0	0	0	0	0	0	0	0	0	0	0	0	0	0	0	0	0	0	0	0	0	0	0	0	0	0	0	0	0	0	0	0	0	0	0	0	0	0	0	0	0	0	0	0	0	0	0	0	0	0	0	0	0	0	0	0	0	0	0	0	0	0	0	0	0	0	0	0	0	0	0	0	0	0	0	0	0	0	-9.41	0	0	0	0	0	0	0	0	0	0	0	0	0	0	0	0	0	0	0	0	0	0	0	0	0	0	0	0	0	0	0	0	0	0	0	0	0	0	0	0	0	0	0	0	0	0	0	0	0	0	0	0	0	0	0	0	0	0	0	0	0	0	0	0	0	0	0	0	0	0	0	0	0	0	0	0	0	0	0	0	0	0	0	0	0	0	0	0	0	0	0	0	0	0	0	0	0	0	0	0	0	0	0	0	0	0	0	0	0	0	0	0	0	0	0	0	0	0	0	0	0	0	0	0	0	0	0	0	0	0	0	0	0	0	0	0	0	0	0	0	0	0	0	0	0	0	0	0	0	0	0	0	0	0	0	0	0	0	0	0	0	0	0	0	0	0	0	0	0	0	0	0	0	0	0	0	0	0	0	0	0	0	0	0	0	0	0	0	0	0	0	0	0	0	0	-1	0	0	0	0	0	0	0	0	0	0	0	0	0	0	0	0	0	0	0	0	0	0	0	0	0	0	0	0	0	0	0	0	0	0	0	0	0	0	0	0	0	0	0	0	0	0	0	0	0	0	0	0	0	0	0	0	0	0	0	0	0	0	0	0	0	0	0	0	0	0	0	0	0	0	0	0	0	0	0	0	0	0	0	0	0	0	0	0	0	0	0	0	0	0	0	0	0	0	0	0	0	0	0	0	0	0	0	0	0	0	0	0	0	0	0	0	0	0	0	0	0	0	0	0	0	0	0	0	0	0	0	0	0	0	0	0	0	0	0	0	0	0	0	0	0	0	0	0	0	0	0	0	0	0	0	0	0	0	0	0	0	0	0	0	0	0	0	0	0	0	0	0	0	0	0	0	0	0	0	0	0	0	0	0	0	0	0	0	0	0	0	0	0	0	0	0	0	0	0	0	0	0	0	0	0	0	0	0	0	0	0	0	0	0	0	0	0	0	0	0	0	0	0	0	0	0	0	0	0	0	0	0	0	0	0	0	0	0	0	0	0	0	0	0	0	0	0	0	0	0	0	0	0	0	0	0	0	0	0	0	0	0	0	0	0	0	0	0	0	0	0	0	0	0	0	0	0	0	0	0	0	0	0	0	0	0	0	0	0	0	0	0	0	0	0	0	0	0	0	0	0	0	0	0	0	0	0	0	0	0	0	0	0	0	0	0	0	0	0	0	0	0	0	0	0	0	0	0	0	0	0	0	0	0	0	0	0	0	0	0	0	0	0	0	0	0	0	0	0	0	0	0	0	0	0	0	0	0	0	0	0	0	0	0	0	0	0	0	0	0	0	0	0	0	0	0	0	0	0	0	0	0	0	0	0	0	0	0	0	0	0	0	0	0	0	0	0	0	0	0	0	0	0	0	0	0	0	0	0	0	0	0	0	0	0	0	0	0	0	0	0	0	0	0	0	0	0	0	0	0	0	0	0	0	0	0	0	0	0	0	0	0	0	0	0	0	0	0	0	0	0	0	0	0	0	0	0	0	0	0	0	0	0	0	0	0	0	0	0	0	0	0	0	0	0	0	0	0	0	0	0	0	0	0	0	0	0	0	0	0	0	0	0	0	0	0	0	0	0	0	0	0	0	0	0	0	0	0	0	0	0	0	0	0	0	0	0	0	0	0	0	0	0	0	0	0	0	0	0	0	0	0	0	0	0	0	0	0	0	0	0	0	0	0	0	0	0	0	0	0	0	0	0	0	0	0	0	0	0	0	0	0	0	0	0	0	0	0	0	0	0	0	0	0	0	0	0	0	0	0	0	0	0	0	0	0	0	0	0	0	0	0	0	0	0	0	0	0	0	0	0	0	0	0	0	0	0	0	0	0	0	0	0	0	0	0	0	0	0	0	0	0	0	0	0	0	0	0	0	0	0	0	0	0	0	0	0	0	0	0	0	0	0	0	0	0	0	0	0	0	0	0	0	0	0	0	0	0	0	0	0	0	0	0	0	0	0	0	0	0	0	0	0	0	0	0	0	0	0	0	0	0	0	0	0	0	0	0	0	0	0	0	0	0	0	0	0	0	0	0	0	0	0	0	0	0	0	0	0	0	0	0	0	0	0	0	0	0	0	0	0	0	0	0	0	0	0	0	0	0	0	0	0	0	0	0	0	0	0	0	0	0	0	0	0	0	0	0	0	0	0	0	0	0	0	0	0	0	0	0	0	0	0	0	0	0	0	0	0	0	0	0	0	0	0	0	0	0	0	0	0	0	0	-9.41	0	0	0	0	0	0	0	0	0	0	0	0	0	0	0	0	0	0	0	0	0	0	0	0	0	0	0	0	0	0	0	0	0	0	0	0	0	0	0	0	0	0	0	0	0	0	0	0	0	0	0	0	0	0	0	0	0	0	0	0	0	0	0	0	0	0	0	0	0	0	0	0	0	0	0	0	0	0	0	0	0	0	0	0	0	0	0	0	0	0	0	0	0	0	0	0	0	0	0	0	0	0	0	0	0	0	0	0	0	0	0	0	0	0	0	0	0	0	0	0	0	0	0	0	0	0	0	0	0	0	0	0	0	0	0	0	0	0	0	0	0	0	0	0	0	0	0	0	0	0	0	0	0	0	0	0	0	0	0	0	0	0	0	0	0	0	0	0	0	0	0	0	0	0	0	0	0	0	0	0	0	0	0	0	0	0	0	0	0	0	0	0	0	0	0	-9.41	0	0	0	0	0	0	0	0	0	0	0	0	0	0	0	0	0	0	0	0	0	0	0	0	0	0	0	0	0	0	0	0	0	0	0	0	0	0	0	0	0	0	0	0	0	0	0	0	0	0	0	0	0	0	0	0	0	0	0	0	0	0	0	0	0	0	0	0	0	0	0	0	0	0	0	0	0	0	0	0	0	0	0	0	0	0	0	0	0	0	0	0	0	0	0	0	0	0	0	0	0	0	0	0	0	0	0	0	0	0	0	0	0	0	0	0	0	0	0	0	0	0	0	0	0	0	0	0	0	0	0	0	0	0	0	0	0	0	0	0	0	0	0	0	0	0	0	0	0	0	0	0	0	0	0	0	0	0	0	0	0	0	0	0	0	0	0	0	0	0	0	0	0	0	0	0	0	0	0	0	0	0	0	0	0	0	0	0	0	0	0	0	0	0	0	-1	0	0	0	0	0	0	0	0	0	0	0	0	0	0	0	0	0	0	0	0	0	0	0	0	0	0	0	0	0	0	0	0	0	0	0	0	0	0	0	0	0	0	0	0	0	0	0	0	0	0	0	0	0	0	0	0	0	0	0	0	0	0	0	0	0	0	0	0	0	0	0	0	0	0	0	0	0	0	0	0	0	0	0	0	0	0	0	0	0	0	0	0	0	0	0	0	0	0	0	0	0	0	0	0	0	0	0	0	0	0	0	0	0	0	0	0	0	0	0	0	0	0	0	0	0	0	0	0	0	0	0	0	0	0	0	0	0	0	0	0	0	0	0	0	0	0	0	0	0	0	0	0	-0.620000000000001	0	0	0	-0.41	0	0	0.710000000000001	0	1.68	0	2.25	0	0	0	0	0	0	0	0	0	0	0	0	0	7.09	0	0	0	-1.35	0	0	0	0	0	0	-3.92	0	6.57	-0.779999999999998	0	0	0	0	0	0	0	0	0	0	0	0	0	0	0	0	0	0	0	0	0	0	0	0	0	0	0	0	0	0	8.08	0	0	0	-0.71	2.87	0	0	0	0	0	-1.07	0	0	0	0	0	-1.51	0	0	0	0	0	0	0	0.949999999999999	0	0	0	0	0	0	0	0	0	0	0	0	0	0	0	0	0	0	0	0	0	0	0	0	0	0	0	0	0	0	0	0	0	0	0	-0.67	-0.109999999999999	0	0	0	0	0	0	0	0	0	0	0	0.0700000000000003	0	-0.4	0	0	-0.720000000000001	0	0	0	0	0	0	0	0	0	0	0	0	0	0	0	0	0	0	0	0	0	0	0	0	0	0	0	0	0	0	0	0	0	0	0	0	0	0	0	0	0	0	0	0	0	0	0.403666666666666	-0.156339285714285	0	-0.194358974358973	0.16556862745098	0	0	0.462871794871795	0.0882575757575754	0.138997493734337	-0.309254901960784	0.620089285714286	0.153538461538464	0.346256410256412	-0.20523076923077	-0.0292307692307698	0.131439393939393	0	0	0	0	0	0	0	0	0.586944444444448	0.199794871794875	0	0	0.0230357142857152	0	0	-0.162857142857142	0.21469696969697	-0.0247727272727278	0.269166666666667	-0.843794871794872	0.290476190476188	0.00486274509804474	0.0868055555555571	0	0	-0.120303030303029	-0.601894736842105	0	0.236691729323304	0	0	0	0.00659090909090665	0	0	0.486041666666665	0	0	-0.0896212121212123	0	0.529523809523809	-0.0686274509803919	0.362499999999997	0.136287878787879	0	0	0.736388888888897	0.234930555555557	0	0	0	0	0	0.357089783281729	0.220714285714283	0	-0.585333333333331	-0.00584615384615361	0.12955357142857	-0.0271969696969689	0.160166666666665	0.155595238095238	0.0585606060606061	0	0.0156656346749209	-0.037424242424243	0	0	0	0.189349845201239	0.314464285714287	-0.0452272727272724	0.106287878787878	0	0.190119047619049	0.862380952380953	0.657055555555559	-0.214930555555558	0.816111111111105	0.609880952380951	0	-1.26105555555556	-0.330714285714286	0	0.557261904761905	-0.101435897435895	0.12095238095238	0.128560606060606	-0.143636363636364	-0.0975000000000001	0.114166666666666	0	0	0	0	0.0389285714285705	-0.213411764705883	0.146590909090909	0	0	0	0	0	-0.185595238095238	0	0	0.0946428571428548	0	0.0983333333333345	-0.0159848484848482	-0.0161363636363649	0	0	0	0.26861111111111	0.143975155279502	0.0584848484848486	0.414642857142859	0	0	-0.0883333333333329	0.261002506265665	0	0.188214285714285	0.203452380952381	0.360000000000003	-0.104166666666667	-0.133125	0	-0.190803571428571	0	0	0.292916666666667	-0.250974358974359	0	-0.244111111111111	0	0.170303030303028	0	0.0890151515151523	0.0403636363636366	0.0719696969696955	0.424166666666668	0.254385964912281	0.172261904761903	0.0913931888544894	0.265378787878788	0	0	0	0	0	0	0	0	0	0	0	0	0	0	0	0	0	0	0	0	0	0	0	0	0	0	0	0	0	0	0	0	0	0	0	0	0.750000000000004	0	0	0	0	0	0	-1.01	0	0	0	0	0	0	0	0	0	0	0	0	0	-0.800000000000001	0	0	0	0	0	0	0	0	0	0	0	0	2.9	0	0	0	0	0.919999999999998	0	0	0	0	0	0	0	0	8.01	0	0	0	0	0	0	0	0	0	0	0	0	0	0	0	0	0	0	0	0	0	0	1.71	0	0	0	0	0	-1.56	0	0	0	0	0	0	0	0	0	0	-2.64	0	2.63	0	0	0	-0.119999999999997	0	0	0	0	0	0	0	0	0	0	0	0	0	0	0	0	0	0	0	0	0	0	0	0	0	0	0	0	0	0	0	0	-0.669999999999998	0	0	0	0	0	0	0	0	0	0	0	0	0	0	0.13	0	0	0	0	0	1.1	0	0	0	0	0	0	0	0	0	0	0	0	0	0	0	0	0	0	0	0	0	0	0	0	0	0	0	0	0	0	0	0	0	0	0	0	0	0	0	0	0	0	0	-0.179499999999997	0.149196428571429	0	0.233128205128207	0.151294117647058	0	0	0.00830769230769235	0.00454545454545396	0.0927819548872151	0.151921568627451	0.0324107142857137	-0.132000000000001	0.016	0.40605128205128	-0.00379487179487192	0.108787878787879	0	0	0	0	0	0	0	0	-0.254861111111111	-0.729538461538462	0	0	0.109999999999999	0	0	-0.340238095238096	-0.129545454545454	-0.0566666666666666	0.106969696969697	0.182358974358976	-0.598095238095238	0.0989019607843176	-0.00326388888888829	0	0	0.150606060606059	0.848521303258146	0	0.411127819548867	0	0	0	-0.189242424242426	0	0	-0.527083333333334	0	0	0.0447727272727221	0	-0.0649999999999995	0.107215686274511	0.00348484848484887	-0.104242424242424	0	0	-0.00416666666666288	-0.00229166666667169	0	0	0	0	0	-0.457151702786376	0.408095238095239	0	0.549846153846154	0.352820512820513	0.209285714285713	0.000606060606060055	0.163944444444445	0.0667857142857144	0.0757575757575761	0	-0.118823529411765	0.0899999999999999	0	0	0	0.268235294117646	0.0681249999999984	0.0635606060606069	0.023257575757575	0	0.33404761904762	-0.67702380952381	0.480888888888892	0.48673611111111	-0.540833333333333	-0.33345238095238	0	0.455333333333332	-0.0647619047619052	0	-0.166071428571428	0.265230769230769	0.279404761904761	0.216893939393938	0.186666666666664	-0.0397727272727284	0.149404761904762	0	0	0	0	0.193809523809525	0.407607843137257	0.120833333333334	0	0	0	0	0	-0.0378571428571428	0	0	0.0549107142857146	0	0.0897727272727273	0.086363636363636	-0.00371212121212139	0	0	0	0.309166666666666	0.0996687370600391	0.111287878787877	0.0620535714285708	0	0	-0.0139285714285702	0.261002506265662	0	0.171428571428571	0.170595238095238	-0.261190476190476	-0.0964393939393942	-0.102430555555556	0	-0.0624107142857144	0	0	-0.346805555555556	-0.253846153846154	0	0.23238888888889	0	-0.0515151515151508	0	0.13159090909091	-0.00636363636363768	0.114772727272726	-0.31547619047619	0.271228070175439	-0.04845238095238	-0.0412383900928788	-0.0526515151515152	0	0	0	0	0	0	0	0	0	0	0	0	0	0	0	0	0	0	0	0	0	0	0	0	0	0	0	0	0	0	0	0	0	0	0	0	0.750000000000004	0	0	0	0	0	0	-1.01	0	0	0	0	0	0	0	0	0	0	0	0	0	-0.800000000000001	0	0	0	0	0	0	0	0	0	0	-3.92	0	6.57	0	0	0	0	0	0	0	0	0	0	0	0	0	8.01	0	0	0	0	0	0	0	0	0	0	0	0	0	0	0	0	0	0	0	0	0	-0.71	2.87	0	0	0	0	0	-1.56	0	0	0	0	0	0	0	0	0	0	-2.64	0	0	0	0	0	0	0	0	0	0	0	0	0	0	0	0	0	0	0	0	0	0	0	0	0	0	0	0	0	0	0	0	0	0	0	0	0	0	-0.67	0	0	0	0	0	0	0	0	0	0	0	0	0	0	0.13	0	0	0	0	0	0	0	0	0	0	0	0	0	0	0	0	0	0	0	0	0	0	0	0	0	0	0	0	0	0	0	0	0	0	0	0	0	0	0	0	0	0	0	0	0	0	0	0	0	0.112083333333334	-0.00357142857142634	0	0.0193846153846131	0.158431372549021	0	0	0.235589743589745	0.0464015151515138	0.115889724310779	-0.0786666666666669	0.326249999999998	0.0107692307692311	0.181128205128207	0.100410256410257	-0.0165128205128209	0.120113636363635	0	0	0	0	0	0	0	0	0.166041666666672	-0.264871794871794	0	0	0.0665178571428573	0	0	-0.251547619047619	0.0425757575757579	-0.0407196969696972	0.188068181818181	-0.330717948717949	-0.153809523809523	0.0518823529411776	0.0417708333333309	0	0	0.015151515151512	0.544813863928116	0	0.323909774436093	0	0	0	-0.0913257575757562	0	0	-0.0205208333333289	0	0	-0.0224242424242398	0	0.232261904761906	0.0192941176470605	0.182992424242425	0.0160227272727269	0	0	0.36611111111111	0.116319444444443	0	0	0	0	0	-0.0500309597523234	0.314404761904761	0	-0.0177435897435885	0.173487179487179	0.169419642857141	-0.013295454545454	0.162055555555556	0.111190476190476	0.0671590909090911	0	-0.0515789473684194	0.0262878787878789	0	0	0	0.228792569659442	0.191294642857141	0.00916666666666721	0.064772727272727	0	0.262083333333333	0.0926785714285714	0.568972222222222	0.13590277777778	0.137638888888887	0.138214285714287	0	-0.402861111111111	-0.197738095238094	0	0.195595238095237	0.0818974358974387	0.20017857142857	0.172727272727272	0.0215151515151533	-0.0686363636363634	0.131785714285714	0	0	0	0	0.116369047619047	0.0970980392156875	0.133712121212122	0	0	0	0	0	-0.11172619047619	0	0	0.0747767857142847	0	0.09405303030303	0.0351893939393939	-0.00992424242424228	0	0	0	0.288888888888888	0.121821946169774	0.0848863636363646	0.238348214285715	0	0	-0.0511309523809516	0.261002506265665	0	0.179821428571429	0.187023809523808	0.0494047619047624	-0.10030303030303	-0.117777777777778	0	-0.126607142857143	0	0	-0.026944444444446	-0.252410256410257	0	-0.00586111111111087	0	0.0593939393939387	0	0.110303030303033	0.0169999999999995	0.0933712121212125	0.0543452380952392	0.26280701754386	0.0619047619047617	0.0250773993808053	0.106363636363636
chrXIV_718667_C_T_-	YNR051C_chrXIV_718667_C_T_72_2	FALSE	-0.0409355338342365	UpStream	TRUE	TRUE	FALSE	FALSE	FALSE	FALSE	TRUE	FALSE	-0.693409685546967	1	73	1	0	0	1	0	-1	0	0	0.296052631578947	0.978260869565217	6.97702565200083	0.145815365	0.108375	387	1937	1129	566	340	2.47	0.0551181	0.023	0.023	0	0	0	0	0	0	0	0	0	0	0	0	0	0	0	0	0	0	0	0	0	0	0	0	0	0	0	0	0	0	0	0	0	0	0	0	0	0	0	0	0	0	0	0	0	0	0	0	0	0	0	0	0	0	0	0	0	0	0	0	0	0	0	0	0	0	0	0	0	0	0	0	0	0	0	0	0	0	0	0	0	0	0	0	0	0	0	0	0	0	0	0	0	0	0	0	0	0	0	0	0	0	0	0	0	0	0	0	0	0	0	0	0	0	0	0	0	0	0	0	0	0	0	0	0	0	0	0	0	0	0	0	0	0	0	0	0	0	0	0	0	0	0	0	0	0	0	0	0	0	0	0	0	0	0	0	0	0	0	0	0	0	0	0	0	0	0	0	0	0	0	0	0	0	0	0	0	0	0	0	0	0	0	0	0	0	0	0	0	0	0	0	0	0	0	0	0	0	0	0	0	0	0	0	0	0	0	0	0	0	0	0	0	0	0	0	0	0	0	0	0	0	0	0	0	0	0	0	0	0	0	0	0	0	0	0	0	0	0	0	0	0	0	0	0	0	0	0	0	0	0	0	0	0	0	0	0	0	0	0	0	0	0	0	0	0	0	0	0	0	0	0	0	0	0	0	0	0	0	0	0	0	0	0	0	0	0	0	0	0	0	0	0	0	0	0	0	0	0	0	0	0	0	0	0	0	0	0	0	0	0	0	0	0	0	0	0	0	0	0	0	0	0	0	0	0	0	0	0	0	0	0	0	0	0	0	0	0	0	0	0	0	0	0	0	0	0	0	0	0	0	0	0	0	0	0	0	0	0	0	0	0	0	0	0	0	0	0	0	0	0	0	0	0	0	0	0	0	0	0	0	0	0	0	0	0	0	0	0	0	0	0	0	0	0	0	0	0	0	0	0	0	0	0	0	0	0	0	0	0	0	0	0	0	0	0	0	0	0	0	0	0	0	0	0	0	0	0	0	0	0	0	0	0	0	0	0	0	0	0	0	0	0	0	0	0	0	0	0	0	0	0	0	0	0	0	0	0	0	0	0	0	0	0	0	0	0	0	0	0	0	0	0	0	0	0	0	0	0	0	0	0	0	0	0	0	0	0	0	0	0	0	0	0	0	0	0	0	0	0	0	0	0	0	0	0	0	0	0	0	0	0	0	0	0	0	0	0	0	0	0	0	0	0	0	0	0	0	0	0	0	0	0	0	0	0	0	0	0	0	0	0	0	0	0	0	0	0	0	0	0	0	0	0	0	0	0	0	0	0	0	0	0	0	0	0	0	0	0	0	0	0	0	0	0	0	0	0	0	0	0	0	0	0	0	0	0	0	0	0	0	0	0	0	0	0	0	0	0	0	0	0	0	0	0	0	0	0	0	0	0	0	0	0	0	0	0	0	0	0	0	0	0	0	0	0	0	0	0	0	0	0	0	0	0	0	0	0	0	0	0	0	0	0	0	0	0	0	0	0	0	0	0	0	0	0	0	0	0	0	0	0	0	0	0	0	0	0	0	0	0	0	0	0	0	0	0	0	0	0	0	0	0	0	0	0	0	0	0	0	0	0	0	0	0	0	0	0	0	0	0	0	0	0	0	0	0	0	0	0	0	0	0	0	0	0	0	0	0	0	0	0	0	0	0	0	0	0	0	0	0	0	0	0	0	0	0	0	0	0	0	0	0	0	0	0	0	0	0	0	0	0	0	0	0	0	0	0	0	0	0	0	0	0	0	0	0	0	0	0	0	0	0	0	0	0	0	0	0	0	0	0	0	0	0	0	0	0	0	0	0	0	0	0	0	0	0	0	0	0	0	0	0	0	0	0	0	0	0	0	0	0	0	0	0	0	0	0	0	0	0	0	0	0	0	0	0	0	0	0	0	0	0	0	0	0	0	0	0	0	0	0	0	0	0	0	0	0	0	0	0	0	0	0	0	0	0	0	0	0	0	0	0	0	0	0	0	0	0	0	0	0	0	0	0	0	0	0	0	0	0	0	0	0	0	0	0	0	0	0	0	0	0	0	0	0	0	0	0	0	0	0	0	0	0	0	0	0	0	0	0	0	0	0	0	0	0	0	0	0	0	0	0	0	0	0	0	0	0	0	0	0	0	0	0	0	0	0	0	0	0	0	0	0	0	0	0	0	0	0	0	0	0	0	0	0	0	0	0	0	0	0	0	0	0	0	0	0	0	0	0	0	0	0	0	0	0	0	0	0	0	0	0	0	0	0	0	0	0	0	0	0	0	0	0	0	0	0	0	0	0	0	0	0	0	0	0	0	0	0	0	0	0	0	0	0	0	0	0	0	0	0	0	0	0	0	0	0	0	0	0	0	0	0	0	0	0	0	0	0	0	0	0	0	0	0	0	0	0	0	0	0	0	0	0	0	0	0	0	0	0	0	0	0	0	0	0	0	0	0	0	0	0	0	0	0	0	0	0	0	0	0	0	0	0	0	0	0	0	0	0	0	0	0	0	0	0	0	0	0	0	0	0	0	0	0	0	0	0	0	0	0	0	0	0	0	0	0	0	0	0	0	0	0	0	0	0	0	0	0	0	0	0	0	0	0	0	0	0	0	0	0	0	0	0	0	0	0	0	0	0	0	0	0	0	0	0	0	0	0	0	0	0	0	0	0	0	0	0	0	0	0	0	0	0	0	0	0	0	0	0	0	0	0	0	0	0	0	0	0	0	0	0	0	0	0	0	0	0	0	0	0	0	0	0	0	0	0	0	0	0	0	0	0	0	0	0	0	0	0	0	0	0	0	0	0	0	0	0	0	0	0	0	0	0	0	0	0	0	0	0	0	0	0	0	0	0	0	0	0	0	0	0	0	0	0	0	0	0	0	0	0	0	0	0	0	0	0	0	0	0	0	0	0	0	0	0	0	0	0	0	0	0	0	0	0	0	0	0	0	0	0	0	0	0	0	0	0	0	0	0	0	0	0	0	0	0	0	0	0	0	0	0	0	0	0	0	0	0	0	0	0	0	0	0	0	0	0	0	0	0	0	0	0	0	0	0	0	0	0	0	0	0	0	0	0	0	0	0	0	0	0	0	0	0	0	0	0	0	0	0	0	0	0	0	0	0	0	0	0	0	0	0	0	0	0	0	0	0	0	0	0	0	0	0	0	0	0	0	0	0	0	0	0	0	0	0	0	0	0	0	0	0	0	0	0	0	0	0	0	0	0	0	0	0	0	0	0	0	0	0	0	0	0	0	0	0	0	0	0	0	0	0	0	0	0	0	0	0	0	0	0	0	0	0	0	0	0	0	0	0	0	0	0	0	0	0	0	0	0	0	0	0	0	0	0	0	0	0	0	0	0	0	0	0	0	0	0	0	0	0	0	0	0	0	0	0	0	0	0	0	0	0	0	0	0	0	0	0	0	0	0	0	0	0	0	0	0	0	0	0	0	0	0	0	0	0	0	0	0	0	0	0	0	0	0	0	0	0	0	0	0	0	0	0	0	0	0	0	0	0	0	0	0	0	0	0	0	0	0	0	0	0	0	0	0	0	0	0	0	0	0	0	0	0	0	0	0	0	0	0	0	0	0	0	0	0	0	0	0	0	0	0	0	0	0	0	0	0	0	0	0	0	0	0	0	0	0	0	0	0	0	0	0	0	0	0	0	0	0	0	0	0	0	0	0	0	0	0	0	0	0	0	0	0	0	0	0	0	0	0	0	0	0	0	0	0	0	0	0	0	0	0	0	0	0	0	0	0	0	0	0	0	0	0	0	0	0	0	0	0	0	0	0	0	0	0	0	0	0	0	0	0	0	0	0	0	0	0	0	0	0	0	0	0	0	0	0	0	0	0	0	0	0	0	0	0	0	0	0	0	0	0	0	0	0	0	0	0	0	0	0	0	0	0	0	0	0	0	0	0	0	0	0	0	0	0	0	0	0	0	0	0	0	0	0	0	0	0	0	0	0	0	0	0	0	0	0	0	0	0	0	0	0	0	0	0	0	0	0	0	0	0	0	-2.91	-1.64	-3.5	-0.21	2.29	4	4	-0.58	-5.09	-0.51	3.96	-0.42	-1.79	2.09	-0.58	-0.58	-5.15	-4.8	1.04	1.31	-5.15	-5.15	-3.69	4	-1.15	-0.58	-5.15	-3.04	-5.14	4	4	-2.27	-0.579999999999998	3.35	2.93	-2.98	-2.4	-1.95	2.12	0.260000000000002	-0.83	-1.83	-1.08	-1.14	0.98	-2.47	-0.580000000000001	2.66	-5.15	-2.42	-0.93	2.46	1.11	-0.680000000000001	-0.00999999999999979	0.970000000000001	2.54	-2.62	0.119999999999997	-1.75	-1.15	-0.549999999999999	3.81	0.7	5.45	1.7	-1.81	-2.82	3.2	-3.74	3.91	1.07	2.99	3.94	0.88	0.12	3.55	-3.72	1.06	1.86	1.12	-7.48	1.57	-1.98	-2.53	-5.7	3.34	-7.48	1.77635683940025e-15	2.06	2.58	-0.329999999999998	3.07	-0.34	-1.96	-0.579999999999998	-5.99	2.8	-0.17	-5.41	0.32	-2.16	-5.09	-6.63	3.81	-3.4	-1.01	-2.79	-1.28	-4.47	1.86	-1.74	1.72	2.49	-3.45	0.860000000000001	-3.73	1.89	-2.81	5.48	1.18	-2.98	-2.32	-2.48	0.68	-0.529999999999998	3.41	0	-2.32	5.46	0.27	5.51	-1.31	1.69	0.300000000000004	-0.26	-2.64	1.84	-0.17	0.38	-4.16	-4.87	1.65	2.24	-3.2	3.32	-3.64	-2.04	-3.76	-3.1	-1.93	2.46	-0.860000000000002	0.0100000000000016	0.3	-4.4	-1.46	-2.08	-0.81	0.279999999999999	-7.11	-2.51	-0.380000000000001	-2.27	-3.39	-1.01	-3.72	1.97	-2.52	-1.02	-2.87	-5.15	1.71	1.3	1.94	1	-0.18	-2.04	1.39	-2.43	-5.15	0.889999999999999	-0.21	-0.58	1.84	-4.66	0.960000000000001	2.05	-4.44	-5.03	-0.979999999999999	2.16	-4.41	1.08	0.23	-1.4	0.316666666666666	-1.89	-1.055	0.304000000000001	0.894285714285715	1.77	0.946666666666667	-0.381666666666667	-1.904	0.620000000000001	2.38285714285714	0.282499999999999	-2.83625	-0.799999999999999	-0.724444444444444	-0.869999999999999	-2.948	-3.62	-0.494285714285713	0.98	-1.82166666666667	-1.5725	-2.96285714285714	-0.210000000000001	-2.678	-0.0571428571428569	-2.11833333333333	-1.40285714285714	-0.652499999999998	0.67875	0.635	0.00111111111111128	-0.521764705882351	-0.563076923076924	-0.113333333333333	-0.4825	-1.09071428571428	-0.63125	1.08333333333333	0.110833333333332	-0.265000000000001	-0.342222222222222	-0.450714285714284	-1.22384615384615	-0.634166666666669	-1.32	-1.3725	-0.226666666666668	-0.328999999999997	-2.56	-0.37	0.16625	-1.96125	1.26	1.18	0.101111111111111	0.326666666666666	-1.05066666666666	2.89416666666666	-3.73333333333333	-1.92571428571429	-0.286153846153846	-0.572857142857142	-0.805	1.92181818181818	0.0860000000000003	-0.201000000000001	-2.494	2.24416666666667	0.829999999999998	0.387857142857143	0.0226666666666659	0.65	0.0837499999999984	-1.831	-0.689444444444444	-1.4225	-1.34388888888889	1.58875	-0.525714285714287	1.86	1.558	0.681250000000002	-2.69375	-0.0973333333333315	2.35166666666667	1.30571428571429	-1.734	-0.0216666666666665	-0.36090909090909	-0.548571428571428	0.379000000000005	0.745999999999999	0.18	1.38375	-1.39	-0.972666666666669	1.715	-0.998750000000001	-2.48375	0.784444444444446	-0.254999999999999	1.345625	-1.76090909090909	0.158333333333333	0.144166666666663	-1.15	-1.21846153846154	0.178	-0.948235294117648	-0.187272727272726	-1.603	-0.95875	0.185624999999998	-0.65	0.411428571428572	-1.63428571428571	-1.15875	-1.0875	0.669999999999998	0.236	-1.022	-0.17	-1.01454545454546	1.78818181818182	-3.27882352941176	-1.41066666666667	0.287999999999997	-0.173636363636366	2.19222222222222	1.56411764705882	3.03818181818182	-1.17	0.494545454545452	-0.445833333333333	-0.643636363636364	-0.687000000000005	-0.898	0.930999999999999	0.123636363636363	-2.73857142857143	-0.668571428571429	-0.396666666666668	-0.575555555555557	-1.12272727272727	-1.50142857142857	-1.652	-0.997777777777778	-1.12428571428571	-2.4475	-1.07125	-0.959999999999999	1.25181818181818	0.35	-1.25111111111111	-0.868461538461542	0.3325	-0.782999999999999	0.247	0.286999999999999	-2.23	-2.11	1.155	-1.828	-0.9015	-0.946	-1.91230769230769	-0.0587499999999999	-1.04222222222222	0.149090909090908	-1.39722222222222	-0.10888888888889	-0.00636363636363768	-0.0209090909090897	1.31909090909091	1.581	0.86	-0.331111111111111	0.973846153846154	-1.49285714285714	-2.3875	0.439333333333334	0.925	0.357777777777779	0.237058823529411	-2.31	-0.175000000000001	1.05125	-1.786	0.119473684210526	-0.887	-0.210909090909093	-1.36833333333333	0.374545454545451	0.00187499999999829	-0.45857142857143	-5.15	-5.15	1.6	0.0700000000000001	0.4	-4.57	3.43	-1.76	-5.15	-0.52	-2.45	3.97	-4.41	-1.15	-0.93	1.87	-3.76	-5.08	-5.15	3.62	-5.15	-2	1.46	1.06	-0.58	-2.57	-5.15	-4.2	-1.25	3.7	-4.29	-2.44	-5.09	3.78	1.75	3.89	-2.27	-2.66	-2.08	-2.86	-0.13	-4.97	3.96	-5.15	-2.41	-4.37	1.14	-3.02	1.44	-1.04	1.3	-1	-1.65	-1.18	3.81	-0.28	-0.0300000000000005	-5.88	-2.97	-0.91	-0.569999999999999	1.17	1.77635683940025e-15	0.61	0.309999999999999	-3.74	-0.93	-2.39	-2.91	-0.02	-1.96	0.579999999999998	-0.640000000000001	1.58	-1.73	4.12	0.93	-3.38	4.13	-3.22	-1.74	-7.48	2.06	-2.31	-7.01	-5.7	2.66	-1.88	-0.569999999999999	-4.24	-0.24	-0.579999999999998	-0.5	-0.330000000000003	-3.42	-2.19	1.45	1.3	-6.15	-7.48	-3.75	-4.64	2.32	-4.28	3.81	-3.46	0.359999999999999	-3.15	-1.83	-2.99	-0.31	-1.18	1.98	0.230000000000002	-0.14	0.0900000000000007	-2.06	0.0399999999999991	-0.0500000000000007	-4.29	1.36	-2.94	-4.9	-3.73	1.03	-7.48	-1.86	-4.47	4.45	0.800000000000001	5.97	0.8	-6.91	-0.539999999999999	2.78	5.83	-3.8	1.96	0.889999999999998	-1.98	-1.32	-5.15	2.98	-0.609999999999999	0.18	1.06	-4.1	1.19	-3.49	1.74	-0.540000000000001	1.99	-0.17	-1.38	-1.32	-3.81	-2.78	-2.16	-2.34	-2.24	-7.47	-0.46	-2.35	-5.07	-3.02	0.429999999999998	-4.28	-5.15	-1.04	-1.19	-2.87	-1.55	-4.01	-5.15	-2.01	1.95	1.29	-5.13	-0.25	-3.76	-5.15	0.63	1.18	-2.88	0.0999999999999979	-4.13	-5.15	-4.46	-4.44	0.550000000000001	0.859999999999999	-3.49	-4.41	-0.4	-0.58	-1.66	-0.211666666666666	-2.495	0.51	-0.263999999999999	0.227142857142857	-0.578571428571427	-0.576666666666666	-1.88	-2.602	-0.334285714285715	-1.30714285714286	1.06375	-1.43125	-1.16857142857143	-0.676666666666669	-1.99571428571428	-2.32	-3.8	-3.18142857142857	-0.578571428571427	-0.786666666666667	-0.963749999999999	0.111428571428572	-0.113333333333332	-0.58	-0.998571428571427	-2.04333333333333	-0.738571428571429	0.0712500000000009	1.55375	-3.82166666666667	0.148888888888889	-0.855882352941176	-0.677692307692308	-1.41555555555556	0.177500000000002	-1.21928571428571	0.23	-1.15444444444444	-2.1575	-0.5	-0.997777777777777	0.698571428571427	-3.03230769230769	-0.00583333333333336	-1.56	-0.448333333333331	-0.110833333333334	-0.385000000000002	0.00250000000000128	0.19	0.0149999999999988	-0.72125	-0.41875	0.306	0.0566666666666666	-1.08111111111111	-1.15466666666667	0.225000000000001	0.731111111111112	-1.10142857142857	-0.226153846153847	-1.19857142857143	-0.84375	1.08454545454546	-1.104	0.318	-2.083	2.6625	1.09909090909091	-0.537142857142861	-0.726666666666667	-2.04	-0.411249999999999	0.134	1.98277777777778	-0.126250000000002	-1.48166666666667	1.42375	-0.485714285714284	-0.638333333333334	0.459	-0.388749999999998	-3.35125	0.584666666666667	2.35166666666667	-1.19857142857143	1.278	-0.571666666666667	-1.01272727272727	0.422142857142855	-0.409999999999997	0.645	-0.677499999999998	-0.872499999999999	-2.20294117647059	-1.21599999999999	0.662500000000001	-0.987500000000001	-0.983750000000001	-0.897777777777778	-1.60666666666667	-0.274374999999999	-2.10818181818182	1.62	0.216666666666669	-0.744166666666667	-0.689230769230769	0.0430000000000001	-0.624705882352941	-1.33818181818182	0.302999999999999	-0.62125	-0.010625000000001	-0.0380000000000003	0.494285714285715	-1.05571428571429	-1.305	-1.594375	-2.43692307692308	0.360000000000001	-1.114	-0.571428571428573	-1.67636363636364	-1.15181818181818	-3.17176470588235	0.0600000000000023	-1.08	-0.0890909090909098	0.983333333333334	3.85941176470588	1.23272727272727	-2.17444444444445	-1.63454545454545	-1.15416666666667	1.52272727272727	-1.113	0.238	0.908999999999999	-0.318181818181818	-0.195714285714285	-1.35714285714286	-0.315555555555557	-0.74111111111111	-0.687272727272727	0.0650000000000013	-1.366	0.363333333333335	-1.04	-0.00375000000000014	-1.375	-1.25375	1.18181818181818	-2.01888888888889	-0.341111111111111	0.349999999999998	-0.49375	-1.327	-0.144	0.327999999999999	-2.502	-1.15166666666667	-2.22666666666667	-1.49066666666667	-0.778500000000001	-1.07	-1.41846153846154	-1.3875	0.125555555555554	0.00818181818181785	-1.37888888888889	-0.0166666666666657	-2.06	-2.23	-1.31090909090909	1.237	0.863333333333333	-0.312222222222221	1.24769230769231	-0.91	-2.3875	-0.232666666666667	0.893333333333333	-0.735555555555555	0.778823529411765	-1.27	-1.254	-1.38	-1.778	-0.0478947368421068	-1.226	-0.833636363636362	-1.35277777777778	-0.49	-0.406875000000003	-0.347619047619048	-4.57	-5.15	-3.5	0.0700000000000001	0.4	-4.57	4	-0.58	-5.15	-0.52	-2.45	0.88	-3.25	-1.15	-0.58	-0.58	-5.15	-4.8	1.04	3.62	-5.15	-5.15	-0.760000000000001	4	-0.58	-0.58	-5.15	-4.2	-2.98	4	-0.299999999999999	-2.44	-5.09	3.35	1.75	-2.98	-2.4	-2.66	-2.08	-2.86	-0.83	-4.97	2.92	-1.14	-1.94	-2.47	-0.580000000000001	-0.36	-0.0299999999999985	-2.42	-0.93	-0.800000000000001	1.11	-1.18	3.81	-0.28	-0.0300000000000005	-4.31	-2.97	-1.75	-0.569999999999999	1.17	1.77635683940025e-15	0.61	5.45	-3.74	-1.81	-2.82	3.2	-0.02	-1.96	1.07	2.99	1.58	-1.49	0.12	2.06	-3.38	4.13	1.86	-1.74	-7.48	2.06	-2.31	-7.01	-5.7	2.66	-7.48	-0.569999999999999	-4.24	2.58	-0.579999999999998	-0.5	-0.330000000000003	-3.42	-2.19	1.45	1.3	-0.17	-7.48	-3.75	-4.64	2.32	-6.2	3.81	-3.4	-1.01	-2.79	-1.83	-4.24	1.86	-1.74	1.72	2.49	-3.45	0.860000000000001	-3.73	0.0399999999999991	-0.999999999999999	3.62	1.18	-2.94	-2.32	-2.48	1.03	-7.48	3.41	-4.47	4.45	0.800000000000001	0.27	0.8	-6.91	-0.539999999999999	1.85	-0.26	-3.8	1.84	0.889999999999998	-1.98	-2.92	-5.15	2.45	2.24	-2.94	3.32	-4.1	-2.04	-3.76	-3.1	-1.6	2.46	-0.17	-1.38	0.3	-3.81	-1.46	-2.16	-1.97	0.279999999999999	-7.11	-0.46	-0.380000000000001	-3.33	-3.02	-1.01	-4.28	-5.15	-2.52	-1.02	-2.87	-5.15	1.71	1.3	-2.01	1	-0.18	-5.13	-0.25	-3.76	-5.15	0.63	-0.21	-2.46	1.84	-4.66	-5.15	-1.42	-4.44	-2.49	-0.979999999999999	-3.49	-4.41	-0.4	-0.58	-1.66	0.0525000000000002	-2.1925	-0.272499999999999	0.0200000000000005	0.560714285714285	0.595714285714287	0.185	-1.13083333333333	-2.253	0.142857142857144	0.537857142857143	0.673125000000001	-2.13375	-0.984285714285713	-0.700555555555555	-1.43285714285714	-2.634	-3.71	-1.83785714285714	0.200714285714287	-1.30416666666667	-1.268125	-1.42571428571429	-0.161666666666665	-1.629	-0.527857142857142	-2.08083333333333	-1.07071428571428	-0.290625	1.11625	-1.59333333333333	0.0750000000000011	-0.688823529411764	-0.620384615384618	-0.764444444444443	-0.1525	-1.155	-0.200624999999999	-0.0355555555555558	-1.02333333333333	-0.3825	-0.670000000000002	0.123928571428571	-2.12807692307692	-0.32	-1.44	-0.910416666666666	-0.168749999999999	-0.357000000000001	-1.27875	-0.0899999999999999	0.0906249999999993	-1.34125	0.420625	0.742999999999999	0.0788888888888888	-0.377222222222223	-1.10266666666666	1.55958333333334	-1.50111111111111	-1.51357142857143	-0.256153846153847	-0.885714285714286	-0.824375	1.50318181818182	-0.508999999999999	0.0584999999999987	-2.2885	2.45333333333333	0.964545454545453	-0.0746428571428623	-0.352	-0.695	-0.16375	-0.848499999999998	0.646666666666665	-0.774374999999999	-1.41277777777778	1.50625	-0.505714285714285	0.610833333333332	1.0085	0.14625	-3.0225	0.24366666666667	2.35166666666667	0.0535714285714288	-0.227999999999998	-0.296666666666667	-0.686818181818182	-0.0632142857142881	-0.015500000000003	0.695499999999999	-0.248750000000001	0.255625	-1.79647058823529	-1.09433333333333	1.18875	-0.993124999999999	-1.73375	-0.0566666666666666	-0.930833333333334	0.535624999999996	-1.93454545454545	0.889166666666666	0.18041666666667	-0.947083333333333	-0.953846153846155	0.110499999999999	-0.786470588235294	-0.762727272727272	-0.649999999999999	-0.789999999999999	0.0875000000000021	-0.343999999999999	0.452857142857143	-1.345	-1.231875	-1.3409375	-0.883461538461539	0.298	-1.068	-0.370714285714286	-1.34545454545454	0.318181818181824	-3.22529411764705	-0.675333333333334	-0.396000000000001	-0.131363636363638	1.58777777777778	2.71176470588235	2.13545454545455	-1.67222222222222	-0.57	-0.800000000000001	0.439545454545456	-0.899999999999999	-0.329999999999998	0.92	-0.0972727272727258	-1.46714285714286	-1.01285714285714	-0.356111111111112	-0.658333333333333	-0.904999999999999	-0.718214285714286	-1.509	-0.317222222222222	-1.08214285714286	-1.225625	-1.223125	-1.106875	1.21681818181818	-0.834444444444445	-0.796111111111113	-0.259230769230772	-0.0806249999999995	-1.055	0.0515000000000008	0.307500000000001	-2.366	-1.63083333333333	-0.535833333333333	-1.65933333333333	-0.840000000000002	-1.008	-1.66538461538461	-0.723125	-0.458333333333334	0.0786363636363649	-1.38805555555555	-0.0627777777777769	-1.03318181818182	-1.12545454545455	0.00409090909090892	1.409	0.861666666666667	-0.321666666666667	1.11076923076923	-1.20142857142857	-2.3875	0.103333333333333	0.909166666666667	-0.18888888888889	0.507941176470588	-1.79	-0.714499999999999	-0.164375	-1.782	0.0357894736842113	-1.0565	-0.522272727272728	-1.36055555555556	-0.0577272727272735	-0.202500000000001	-0.403095238095238
chrXIV_719053_C_T_-	YNR051C_chrXIV_719053_C_T_72_2	FALSE	-0.0191206839032826	UpStream	TRUE	TRUE	FALSE	FALSE	FALSE	FALSE	TRUE	TRUE	-0.751740362028179	1	73	1	0	0	1	0	-1	0	0	0.381578947368421	0.983050847457627	6.97702565200083	0.145815365	0.108375	387	1937	1129	566	726	0.34	1	0.042	0.042	0	0	0	0	0	0	0	0	0	0	0	0	0	0	0	0	0	0	0	0	0	0	0	0	0	0	0	0	0	0	0	0	0	0	0	0	0	0	0	0	0	0	0	0	0	0	0	0	0	0	0	0	0	0	0	0.19	0	0	0	0	0	0	0	0	0	0	0	0	0	0	0	0	0	0	0	0	0	0	0	0	0	0	0	0	0	0	0	0	0	0	0	0	0	0	0	0	0	0	0	0	0	0	0	0	0	0	0	0	0	0	0	0	0	0	0	0	0	0	0	0	0	0	0	0	0	0	0	0	0	0	0	0	0	0	0	0	0	0	0	0	0	0	0	0	0	0	0	0	0	0	0	0	0	0	0	0	0	0	0	0	0	0	0	0	0	0	0	0	0	0	0	0	0	0	0	0	0	0	0	0	0	0	0	0	0	0	0	0	0	0	0	0	0	0	0	0	0	0	0	0	0	0	0	0	0	0	0	0	0	0	0	0	0	0	0	0	0	0	0	0	0	0	0	0	0	0	0	0	0	0	0	0	0	0	0	0	0	0	0	0	0	0	0	0	0	0	0	0	0	0	0	0.19	0	0	0	0	0	0	0	0	0	0	0	0	0	0	0	0	0	0	0	0	0	0	0	0	0	0	0	0	0	0	0	0	0	0	0	0	0	0	0	0	0	0	0	0	0	0	0	0	0	0	0	0	0	0	0	0	0	0	0	0	0	0	0	0	0	0	0	0	0	0	0	0	0	0	0	0	0	0	0	0	0	0	0	0	0	0	0	0	0	0	0	0	0	0	0	0	0	0	0	0	0	0	0	0	0	0	0	0	0	0	0	0	0	0	0	0	0	0	0	0	0	0	0	0	0	0	0	0	0	0	0	0	0	0	0	0	0	0	0	0	0	0	0	0	0	0	0	0	0	0	0	0	0	0	0	0	0	0	0	0	0	0	0	0	0	0	0	0	0	0	0	0	0	0	0	0	0	0	0	0	0	0	0	0	0	0	0	0	0	0	0	0	0	0	0	0	0	0	0	0	0	0	0	0	0	0	0	0	0	0	0	0	0	0	0	0	0	0	0	0	0	0	0	0	0	0	0	0	0	0	0	0	0	0	0	0	0	0	0	0	0	0	0	0	0	0	0	0	0	0	0	0	0	0	0	0	0	0	0	0	0	0	0	0	0	0	0	0	0	0	0	0	0	0	0	0	0	0	0	0	0	0	0	0	0	0	0	0	0	0	0	0	0	0	0	0	0	0	0	0	0	0	0	0	0	0	0	0	0	0	0	0	0	0	0	0	0	0	0	0	0	0	0	0	0	0	0	0	0	0	0	0	0	0	0	0	0	0	0	0	0	0	0	0	0	0	0	0	0	0	0	0	0	0	0	0	0	0	0	0	0	0	0	0	0	0	0	0	0	0	0	0	0	0	0	0	0	0	0	0	0	0	0	0	0	0	0	0	0	0	0	0	0	0	0	0	0	0	0	0	0	0	0	0	0	0	0	0	0	0	0	0	0	0	0	-7.01	0	0	0	0	0	0	0	0	0	0	0	0	0	0	0	0	0	0	0	0	0	0	0	0	0	0	0	0	0	0	0	0	0	0	0	0	0	0	0	0	0	0	0	0	0	0	0	0	0	0	0	0	0	0	0	0	0	0	0	0	0	0	0	0	0	0	0	0	0	0	0	0	0	0	0	0	0	0	0	0	0	0	0	0	0	0	0	0	0	0	0	0	0	0	0	0	0	0	0	0	0	0	0	0	0	0	0	0	0	0	0	0	0	0	0	0	0	0	0	0	0	0	0	0	0	0	0	0	0	0	0	0	0	0	0	0	0	0	0	0	0	0	0	0	0	0	0	0	0	0	0	0	0	0	0	0	0	0	0	0	0	0	0	0	0	0	0	0	0	0	0	0	0	0	0	0	0	0	0	0	0	0	0	0	0	0	0	0	0	0	0	0	0	0	0	-7.01	0	0	0	0	0	0	0	0	0	0	0	0	0	0	0	0	0	0	0	0	0	0	0	0	0	0	0	0	0	0	0	0	0	0	0	0	0	0	0	0	0	0	0	0	0	0	0	0	0	0	0	0	0	0	0	0	0	0	0	0	0	0	0	0	0	0	0	0	0	0	0	0	0	0	0	0	0	0	0	0	0	0	0	0	0	0	0	0	0	0	0	0	0	0	0	0	0	0	0	0	0	0	0	0	0	0	0	0	0	0	0	0	0	0	0	0	0	0	0	0	0	0	0	0	0	0	0	0	0	0	0	0	0	0	0	0	0	0	0	0	0	0	0	0	0	0	0	0	0	0	0	0	0	0	0	0	0	0	0	0	0	0	0	0	0	0	0	0	0	0	0	0	0	0	0	0	0	0	0	0	0	0	0	0	0	0	0	0	0	0	0	0	0	0	0	-1	0	0	0	0	0	0	0	0	0	0	0	0	0	0	0	0	0	0	0	0	0	0	0	0	0	0	0	0	0	0	0	0	0	0	0	0	0	0	0	0	0	0	0	0	0	0	0	0	0	0	0	0	0	0	0	0	0	0	0	0	0	0	0	0	0	0	0	0	0	0	0	0	0	0	0	0	0	0	0	0	0	0	0	0	0	0	0	0	0	0	0	0	0	0	0	0	0	0	0	0	0	0	0	0	0	0	0	0	0	0	0	0	0	0	0	0	0	0	0	0	0	0	0	0	0	0	0	0	0	0	0	0	0	0	0	0	0	0	0	0	0	0	0	0	0	0	0	0	0	0	0	0	0	0	0	0	0	0	0	0	0	0	0	0	0	0	0	0	0	0	0	0.19	0	0	0	0	0	0	0	0	0	0	0	0	0	0	0	0	0	0	0	0	0	0	0	-7.01	0	0	0	0	0	0	0	0	0	0	0	0	0	0	0	0	0	0	0	0	0	0	0	0	0	0	0	0	0	0	0	0	0	0	0	0	0	0	0	0	0	0	0	0	0	0	0	0	0	0	0	0	0	0	0	0	0	0	0	0	0	0	0	0	0	0	0	0	0	0	0	0	0	0	0	0	0	0	0	0	0	0	0	0	0	0	0	0	0	0	0	0	0	0	0	0	0	0	0	0	0	0	0	0	0	0	0	0	0	0	0	0	0	0	0	0	0	0	0	0	0	0	0	0	0	0	0	0	0	0	0	0	0	0	0	0	0	0	0	0	0	0	0	0	0	0	0	0	0	0	0	0	0	0	0	0	0	0	0	0	0	0	0	0	0	0	0	0	0	0	0	0.19	0	0	0	0	0	0	0	0	0	0	0	0	0	0	0	0	0	0	0	0	0	0	0	-7.01	0	0	0	0	0	0	0	0	0	0	0	0	0	0	0	0	0	0	0	0	0	0	0	0	0	0	0	0	0	0	0	0	0	0	0	0	0	0	0	0	0	0	0	0	0	0	0	0	0	0	0	0	0	0	0	0	0	0	0	0	0	0	0	0	0	0	0	0	0	0	0	0	0	0	0	0	0	0	0	0	0	0	0	0	0	0	0	0	0	0	0	0	0	0	0	0	0	0	0	0	0	0	0	0	0	0	0	0	0	0	0	0	0	0	0	0	0	0	0	0	0	0	0	0	0	0	0	0	0	0	0	0	0	0	0	0	0	0	0	0	0	0	0	0	0	0	0	0	0	0	0	0	0	0	0	0	0	0	0	0	0	0	0	0	0	0	0	0	0	0	0	0	0	0	0	0	0	0	0	0	0	0	0	0	0	0	0	0	0	0	0	0	0	0	0	-1	0	0	0	0	0	0	0	0	0	0	0	0	0	0	0	0	0	0	0	0	0	0	0	0	0	0	0	0	0	0	0	0	0	0	0	0	0	0	0	0	0	0	0	0	0	0	0	0	0	0	0	0	0	0	0	0	0	0	0	0	0	0	0	0	0	0	0	0	0	0	0	0	0	0	0	0	0	0	0	0	0	0	0	0	0	0	0	0	0	0	0	0	0	0	0	0	0	0	0	0	0	0	0	0	0	0	0	0	0	0	0	0	0	0	0	0	3.28	-5.15	-0.58	0.52	-0.57	1.55	-0.58	-0.0600000000000005	-4.07	2.93	1.66	-1.92	-4.92	0.02	-2.96	-1.3	-4.63	-5.08	-0.58	-0.579999999999999	-5.15	-1.89	-3.37	0.890000000000001	-5.15	1.04	-4.87	-0.58	-0.660000000000001	-2.53	-0.58	-0.58	-1.7	0.42	-1.72	-0.259999999999998	-3.33	-2.03	-0.2	2.83	1.62	-1.53	-2.87	-0.579999999999998	0.81	-1.11	-0.0599999999999987	1.2	-2.29	-1.3	-0.42	-2.14	0.250000000000001	-0.22	-0.57	1.22	-0.28	1.36	0.850000000000001	-3.99	-4.96	-3.42	3.24	-0.27	2.46	-0.25	-3.67	-2.67	0.34	1.29	-7.19	0.109999999999999	0.73	-0.909999999999998	-1.53	-0.579999999999998	-1.23	0.0600000000000041	-0.579999999999999	-1.51	2	1.88	-2.72	-6.13	4.61	6.32	3.81	-0.579999999999998	-2.22	1.39	-3.72	0.650000000000002	-0.279999999999999	-0.579999999999999	1.66	-0.579999999999998	-3.86	2.1	-5.85	-0.58	-3.61	0.600000000000001	-0.509999999999998	-0.580000000000002	-4.96	0.329999999999998	-1.69	-3.93	2.28	-0.55	-1.39	-0.71	-1.96	2.64	-1.7	-0.749999999999998	-3.99	-2.08	-2.21	2.5	0.63	0.110000000000001	0.370000000000001	3.47	0.12	0.399999999999995	-2.17	0	2.43	4.24	5.14	5.51	-0.579999999999998	-5.04	-1.65	2.85	-5.16	-0.949999999999999	-0.34	-1.55	-5.05	-4.1	-4.1	-0.0299999999999994	-3.68	-4.73	-4.14	0.100000000000001	0.81	-3.96	-0.390000000000001	-0.58	1.78	1.54	-3.11	-2.25	3.3	1.08	-0.289999999999999	-2.59	-3.35	-3.29	-0.9	-4.26	-1.78	-3.66	-3.48	-0.58	-2.02	1.22	-0.58	-0.58	-0.58	-0.580000000000002	3.23	0.119999999999999	0.89	-1.68	-0.769999999999999	-5.15	-2.19	1.65	2.11	0.44	1.84	0.52	-0.119999999999999	0.370000000000001	-3.86	-0.99	-3.44	-5.15	-1.97	-0.98	0.42	-1.06	0.705666666666666	-2.28366666666667	0.337	0.0213333333333336	0.894285714285715	1.77	1.996	-0.219999999999999	-1.72466666666667	0.620000000000001	2.38285714285714	0.282499999999999	-2.83625	-0.800000000000001	-0.724444444444444	-0.869999999999997	-2.46266666666667	-3.62	-0.494285714285715	0.98	-2.58733333333333	-1.5725	-2.96285714285714	0.176333333333334	-3.34066666666667	-0.0571428571428569	-0.753333333333332	-1.40285714285714	-0.652500000000002	0.678750000000001	0.229333333333333	0.00111111111110951	-0.521764705882351	-0.563076923076922	-0.113333333333333	-0.482499999999998	-1.09071428571429	-0.63125	1.08333333333333	0.110833333333332	-0.265	-0.342222222222222	-0.450714285714284	-1.22384615384615	-0.634166666666669	-1.32	-1.3725	-0.226666666666667	-0.328999999999999	-2.56	-0.369999999999999	0.16625	-1.96125	1.26	1.80333333333333	0.0899999999999999	0.326666666666667	-1.05066666666667	2.89416666666667	-3.73333333333333	-1.92571428571429	-0.286153846153846	-0.572857142857144	-0.805	1.92181818181818	0.0859999999999999	-0.200999999999999	-2.494	2.24416666666667	0.83	0.387857142857136	0.0226666666666659	0.649999999999999	0.0837500000000002	-1.831	-0.689444444444444	-1.4225	-1.34388888888889	1.58875	-0.525714285714287	1.06333333333333	1.558	0.681249999999999	-2.69375	-0.097333333333335	3.62866666666667	1.30571428571429	-1.734	-0.297666666666666	-0.360909090909091	-0.548571428571432	0.379000000000001	0.745999999999999	0.18	1.38375	-1.38999999999999	-0.972666666666669	1.715	-0.998750000000001	-2.48375	0.784444444444444	-0.374333333333334	1.345625	-1.76090909090909	-0.00799999999999912	0.144166666666671	-1.15	-1.21846153846154	0.178	-0.948235294117647	-0.187272727272727	-1.603	-0.958750000000002	0.185625000000002	-0.65	0.411428571428571	-1.63428571428571	-1.15875	-1.0875	0.670000000000002	0.236000000000001	-1.022	-0.17	-1.01454545454546	1.78818181818182	-3.27882352941176	-1.41066666666667	0.288	-0.173636363636366	2.19222222222222	1.56411764705882	3.03818181818182	-1.17	0.494545454545456	-0.445833333333333	-0.643636363636364	-0.687000000000001	-0.898	0.930999999999997	0.123636363636365	-2.73857142857143	-0.668571428571429	-0.396666666666667	-0.575555555555555	-1.12272727272727	-1.50142857142857	-1.652	-0.997777777777777	-1.12428571428572	-2.4475	-1.07125	-0.960000000000001	1.25181818181818	0.350000000000001	-1.25111111111111	-0.868461538461538	0.3325	-0.782999999999999	0.247	0.287000000000001	-1.36133333333333	-2.48066666666667	0.632	-1.828	-0.901499999999999	-0.946	-1.91230769230769	-0.0587499999999999	-1.04222222222222	0.149090909090908	-1.39722222222222	-0.108888888888892	-0.00636363636363413	-0.0209090909090932	1.31909090909091	1.581	0.86	-0.331111111111113	0.973846153846154	-1.49285714285714	-2.3875	0.439333333333334	0.924999999999999	0.357777777777779	0.237058823529413	-2.31	-0.174999999999999	1.05125	-1.786	0.119473684210526	-0.887	-0.210909090909091	-1.36833333333333	0.374545454545453	0.00187500000000007	-0.458571428571429	1.61	-2.59	-0.580000000000002	-0.58	-0.58	-0.57	-5.15	-5.15	-4.67	-2.69	-1.74	-0.580000000000001	-4.96	-5.15	-5.15	-5.11	-3.69	-1.1	-5.15	-0.580000000000002	-5.15	-5.15	-0.58	-0.58	-0.58	-2.87	-0.339999999999999	-2.11	-1.28	-0.19	-5.15	-3.6	-4.03	-3.33	-0.949999999999999	-4.38	-0.440000000000001	3	0.259999999999999	-5.11	-0.0699999999999976	-1.04	2.06	-3.82	0.69	-1.06	1.97	-1.27	-1.28	-0.379999999999999	-0.65	-0.94	-0.58	-1.51	-0.569999999999999	-1.65	-0.75	-1.26	4.47	0.850000000000005	-0.58	-1.28	-1.15	-0.73	0.409999999999998	-0.819999999999999	-0.11	-2.24	5.72	-0.120000000000001	-5.88	-0.17	-0.0700000000000003	-1.12	3.14	0.82	0.110000000000001	-0.33	0.930000000000001	6.84	2	-3.87	-6.04	-7.22	4.66	6.32	-0.57	-1.37	-0.57	-2.77	1.13	-3.35	-0.529999999999999	-5.88	-0.579999999999999	-0.580000000000005	0.019999999999996	-1.01	-4.05	5.68	-5.44	-0.42	2.19	-0.579999999999997	3.81	1.98	0.36	-1.92	0.0899999999999997	0.16	-1.49	0.75	-3.22	3.86	-0.48	2.15	-0.0999999999999996	-3.17	-0.24	-3.74	0.67	-0.23	-1.14	-0.25	-0.489999999999998	-0.579999999999998	0.58	-3.54	4.45	-2.78	6.33	1.33	-4.56	-3.73	-7.48	-1.1	-0.579999999999998	0.04	-0.720000000000001	-1.27	-3.01	-0.67	-4.76	-4.01	-3.65	1.06	-3.27	-2.28	0.37	-4.16	-2.88	-0.58	2.92	-2.56	-1.84	2.79	-2.77	-1.36	0.61	-2.49	-4.75	-0.9	-3.58	-2.18	-0.23	0.03	-3.97	-2.11	3.39	1.22	-0.580000000000001	-5.15	-3.03	-3	-4.03	2.3	1.04	-4.18	1.81	-3.51	-2.19	0.63	1.92	2.07	2.43	-1.44	-0.58	-3.77	-3.86	1.76	0.81	-0.49	-1.97	-2.59	-3.24	0.2	0.115333333333334	-2.643	-0.0960000000000001	0.386000000000001	0.227142857142857	-0.578571428571429	-0.442666666666668	-2.39633333333333	-2.37333333333333	-0.334285714285715	-1.30714285714286	1.06375	-1.43125	-1.16857142857143	-0.676666666666666	-1.99571428571429	-2.65733333333333	-3.8	-3.18142857142857	-0.578571428571429	-1.012	-0.963749999999999	0.11142857142857	-0.978666666666667	-0.541333333333332	-0.998571428571429	-1.281	-0.738571428571428	0.0712499999999991	1.55375	-3.854	0.148888888888889	-0.855882352941176	-0.677692307692308	-1.41555555555556	0.1775	-1.21928571428571	0.229999999999999	-1.15444444444444	-2.1575	-0.500000000000002	-0.997777777777777	0.698571428571427	-3.03230769230769	-0.00583333333333158	-1.56	-0.448333333333334	-0.110833333333332	-0.384999999999998	0.0024999999999995	0.19	0.0150000000000006	-0.72125	-0.418749999999999	0.635999999999999	0.0566666666666666	-1.08111111111111	-1.15466666666666	0.224999999999998	0.731111111111112	-1.10142857142857	-0.226153846153847	-1.19857142857143	-0.84375	1.08454545454545	-1.104	0.318	-2.083	2.6625	1.09909090909091	-0.537142857142861	-0.726666666666667	-2.04	-0.411249999999999	0.134	1.98277777777778	-0.126249999999999	-1.48166666666667	1.42375	2.13452380952381	0.138000000000002	0.459	-0.38875	-3.35125	0.584666666666664	3.62866666666667	-1.19857142857143	1.278	-0.443999999999999	-1.01272727272727	0.422142857142855	-0.410000000000004	0.645	-0.677499999999998	-0.872499999999999	-2.20294117647059	-1.216	0.662499999999998	-0.987500000000001	-0.983749999999997	-0.89777777777778	-0.860666666666667	-0.274374999999999	-2.10818181818182	2.331	0.216666666666665	-0.744166666666667	-0.689230769230769	0.0430000000000001	-0.624705882352941	-1.33818181818182	0.303	-0.62125	-0.010625000000001	-0.0380000000000003	0.494285714285714	-1.05571428571429	-1.305	-1.594375	-2.43692307692308	0.359999999999999	-1.114	-0.571428571428571	-1.67636363636364	-1.15181818181819	-3.17176470588235	0.0600000000000023	-1.08	-0.0890909090909062	0.983333333333334	3.85941176470588	1.23272727272727	-2.17444444444444	-1.63454545454546	-1.15416666666667	1.52272727272727	-1.113	0.238	0.909000000000001	-0.318181818181818	-0.195714285714287	-1.35714285714286	-0.315555555555557	-0.741111111111111	-0.687272727272727	0.0650000000000013	-1.366	0.363333333333333	-1.04	-0.00375000000000014	-1.375	-1.25375	1.18181818181818	-2.01888888888889	-0.341111111111108	0.350000000000001	-0.493749999999999	-1.327	-0.144	0.328000000000001	-2.386	-1.633	-2.73966666666667	-1.49066666666667	-0.778500000000001	-1.07	-1.41846153846154	-1.3875	0.125555555555556	0.00818181818181785	-1.37888888888889	-0.0166666666666657	-2.06	-2.23	-1.31090909090909	1.237	0.863333333333333	-0.312222222222221	1.24769230769231	-0.91	-2.3875	-0.232666666666667	0.893333333333333	-0.735555555555555	0.778823529411765	-1.27	-1.254	-1.38	-1.778	-0.0478947368421068	-1.226	-0.833636363636366	-1.35277777777778	-0.49	-0.406875000000003	-0.347619047619046	3.27	-5.15	-0.58	0.52	-0.57	1.55	-5.15	-5.15	-4.07	2.93	1.66	-0.580000000000001	-4.92	0.02	-5.15	-5.11	-4.23	-3.67	-5.15	-0.579999999999999	-5.15	-1.89	-0.58	-0.58	-5.15	-2.87	-2.79	-0.58	-0.660000000000001	-0.19	-5.15	-3.6	-1.7	-3.33	-0.949999999999999	-4.38	-3.33	-2.03	-0.2	2.83	1.62	-1.22	1.82	-0.579999999999998	0.81	-1.11	1.97	-0.599999999999999	-2.29	-1.3	-0.42	-2.14	0.250000000000001	-0.22	-0.57	1.22	-0.28	-1.26	0.850000000000001	-3.99	-4.96	-2.19	3.24	-0.27	2.46	-0.25	-1.91	-2.67	5.72	1.29	-5.88	-0.17	0.73	-1.12	2.34	0.82	-1.23	-0.33	-0.579999999999999	6.84	2	1.88	-5.77	-6.13	4.61	6.32	3.81	-0.579999999999998	-2.22	1.39	1.13	0.650000000000002	-0.279999999999999	-0.579999999999999	-0.579999999999999	-0.579999999999998	0.019999999999996	2.1	-5.13	5.68	-3.61	0.600000000000001	-0.509999999999998	-0.579999999999997	-4.39	1.98	0.36	-3.61	0.739999999999999	-0.55	-1.49	-0.71	-2.04	3.86	-0.48	2.15	-2.02	-2.08	-1.04	-3.74	0.67	0.110000000000001	-1.14	0.640000000000001	0.12	-0.579999999999998	0.58	0	2.43	4.24	6.33	1.33	-3.68	-5.04	-7.48	-1.1	-5.16	0.04	-0.34	-1.27	-5.05	-4.1	-4.76	-4.01	-3.65	1.06	-4.14	-2.28	0.37	-3.96	-2.88	-0.58	2.92	-2.56	-3.11	-2.25	-2.77	-0.280000000000001	0.61	-2.49	-4.75	-3.29	-3.58	-2.18	-1.78	0.03	-3.48	-0.58	3.39	1.22	-0.580000000000001	-5.15	-3.03	-3	3.23	0.85	1.04	-4.18	0.6	-5.15	-2.19	1.65	1.92	0.44	2.43	0.52	-0.58	-1.05	-3.86	-0.99	0.81	-5.15	-1.97	-2.59	-1.52	-1.06	0.410499999999999	-2.46333333333333	0.1205	0.203666666666668	0.560714285714287	0.595714285714287	0.776666666666666	-1.30816666666667	-2.049	0.142857142857142	0.537857142857142	0.673124999999999	-2.13375	-0.984285714285715	-0.700555555555555	-1.43285714285714	-2.56	-3.71	-1.83785714285714	0.200714285714286	-1.79966666666667	-1.268125	-1.42571428571429	-0.401166666666667	-1.941	-0.527857142857144	-1.01716666666667	-1.07071428571428	-0.290625	1.11625	-1.81233333333333	0.0750000000000011	-0.688823529411764	-0.620384615384616	-0.764444444444443	-0.1525	-1.155	-0.200625	-0.035555555555554	-1.02333333333333	-0.382500000000002	-0.669999999999998	0.123928571428571	-2.12807692307692	-0.32	-1.44	-0.910416666666666	-0.168749999999999	-0.356999999999999	-1.27875	-0.0899999999999999	0.0906249999999993	-1.34125	0.420625	1.21966666666667	0.0723529411764705	-0.377222222222222	-1.10266666666666	1.55958333333333	-1.50111111111111	-1.51357142857143	-0.256153846153847	-0.885714285714286	-0.824375	1.50318181818182	-0.509	0.0585000000000004	-2.2885	2.45333333333333	0.964545454545457	-0.0746428571428552	-0.352	-0.695	-0.16375	-0.8485	0.646666666666665	-0.774374999999999	-1.41277777777778	1.50625	1.2504945054945	0.600666666666667	1.0085	0.14625	-3.0225	0.24366666666667	3.62866666666667	0.0535714285714288	-0.227999999999998	-0.370833333333334	-0.686818181818182	-0.0632142857142881	-0.0154999999999959	0.695499999999999	-0.248749999999998	0.255625	-1.79647058823529	-1.09433333333333	1.18875	-0.993124999999999	-1.73375	-0.0566666666666666	-0.6175	0.535625	-1.93454545454545	1.1615	0.180416666666666	-0.947083333333333	-0.953846153846154	0.1105	-0.786470588235294	-0.762727272727273	-0.649999999999999	-0.790000000000001	0.0874999999999986	-0.344	0.452857142857143	-1.345	-1.231875	-1.3409375	-0.883461538461539	0.298	-1.068	-0.370714285714286	-1.34545454545455	0.318181818181817	-3.22529411764706	-0.675333333333331	-0.396000000000001	-0.131363636363634	1.58777777777778	2.71176470588235	2.13545454545455	-1.67222222222222	-0.57	-0.800000000000001	0.439545454545453	-0.899999999999999	-0.33	0.92	-0.0972727272727276	-1.46714285714286	-1.01285714285714	-0.35611111111111	-0.658333333333333	-0.905000000000001	-0.718214285714286	-1.509	-0.317222222222222	-1.08214285714286	-1.225625	-1.223125	-1.106875	1.21681818181818	-0.834444444444445	-0.796111111111109	-0.259230769230768	-0.0806249999999995	-1.055	0.0515000000000008	0.307500000000001	-1.87366666666667	-2.05683333333333	-1.05383333333333	-1.65933333333333	-0.84	-1.008	-1.66538461538461	-0.723125	-0.458333333333332	0.0786363636363632	-1.38805555555556	-0.0627777777777787	-1.03318181818182	-1.12545454545455	0.00409090909090892	1.409	0.861666666666666	-0.321666666666667	1.11076923076923	-1.20142857142857	-2.3875	0.103333333333332	0.909166666666667	-0.188888888888888	0.507941176470588	-1.79	-0.714500000000001	-0.164375	-1.782	0.0357894736842113	-1.0565	-0.522272727272727	-1.36055555555556	-0.0577272727272735	-0.202499999999999	-0.403095238095238
```
