## Supplementary material for "Massively parallel identification of causal variants underlying gene expression differences in a yeast cross": File S1 (gzipped): variantFeatures.txt (part 89 of 106)

```
chrXIV_722746_C_T_-	snR191_chrXIV_722746_C_T_72_2	FALSE	0.000822546969886469	UpStream	TRUE	TRUE	FALSE	FALSE	FALSE	FALSE	TRUE	FALSE	-0.980947812790654	1	73	1	0	0	1	0	-1	0	0	0.440789473684211	0.985294117647059	NA	NA	NA	1	NA	NA	NA	535	2.14	0.992126	0.026	0.026	0	0	0	0	0	0	0	0	0	0	0	0	0	-5.07	0	0	0	0	0	0	0	0	0	0	0	0	0	0	0	0	0	0	0	0	0	0	0	0	0	0	0	0	0	0	0	0	0	0	0	0	0	0	-7.97	0	0	0	0	0	0	0	0	0	0	0	0	0	0	0	0	0	0	0	0	0	0	0	0	0	0	0	0	0	0	0	0	0	0	0	0	0	0	0	0	0	0	0	0	0	0	0	0	0	0	0	0	0	0	0	0	0	0	0	0	0	0	0	0	0	0	0	0	0	0	0	0	0	0	0	0	0	0	0	0	0	0	0	0	0	0	0	0	0	0	0	0	0	0	0	0	0	0	0	0	0	0	0	0	0	0	0	0	0	0	0	0	0	0	-7.81	0	0	0	0	0	0	0	0	0	0	0	0	0	0	0	0	0	0	0	0	0	0	0	0	0	0	0	0	0	0	0	0	0	0	0	0	0	0	0	0	0	-5.07	0	0	0	0	0	0	0	0	0	0	0	0	0	0	0	0	0	0	0	0	0	0	0	0	0	0	0	0	0	0	0	0	0	0	0	0	0	0	-7.97	0	0	0	0	0	0	0	0	0	0	0	0	0	0	0	0	0	0	0	0	0	0	0	0	0	0	0	0	0	0	0	0	0	0	0	0	0	0	0	0	0	0	0	0	0	0	0	0	0	0	0	0	0	0	0	0	0	0	0	0	0	0	0	0	0	0	0	0	0	0	0	0	0	0	0	0	0	0	0	0	0	0	0	0	0	0	0	0	0	0	0	0	0	0	0	0	0	0	0	0	0	0	0	0	0	0	0	0	0	0	0	0	0	0	-7.81	0	0	0	0	0	0	0	0	0	0	0	0	0	0	0	0	0	0	0	0	0	0	0	0	0	0	0	0	0	0	0	0	0	0	0	0	0	0	0	0	0	-1	0	0	0	0	0	0	0	0	0	0	0	0	0	0	0	0	0	0	0	0	0	0	0	0	0	0	0	0	0	0	0	0	0	0	0	0	0	0	-1	0	0	0	0	0	0	0	0	0	0	0	0	0	0	0	0	0	0	0	0	0	0	0	0	0	0	0	0	0	0	0	0	0	0	0	0	0	0	0	0	0	0	0	0	0	0	0	0	0	0	0	0	0	0	0	0	0	0	0	0	0	0	0	0	0	0	0	0	0	0	0	0	0	0	0	0	0	0	0	0	0	0	0	0	0	0	0	0	0	0	0	0	0	0	0	0	0	0	0	0	0	0	0	0	0	0	0	0	0	0	0	0	0	0	-1	0	0	0	0	0	0	0	0	0	0	0	0	0	0	0	0	0	0	0	0	0	0	0	0	0	0	0	0	0	0	0	0	0	0	0	0	0	0	0	0	0	0	0	0	0	0	0	0	0	0	0	0	0	0	0	0	0	0	0	0	0	0	0	0	0	0	0	0	0	0	0	0	0	0	0	0	0	0	0	0	0	0	0	0	0	0	0	0	0	0	0	0	0	0	0	0	0	0	0	0	0	0	0	0	0	0	0	0	0	0	0	0	0	0	0	0	0	0	0	0	0	0	0	0	0	0	0	0	0	0	0	0	0	0	0	0	0	0	0	0	0	0	0	0	0	0	0	0	0	0	0	0	0	0	0	0	0	0	0	0	0	0	0	0	0	0	0	0	0	0	0	0	0	0	0	0	0	0	0	0	0	0	0	0	0	0	0	0	0	0	0	0	0	0	0	0	0	0	0	0	0	0	0	0	0	0	0	0	0	0	0	0	0	0	0	0	0	0	0	0	0	0	0	0	0	0	0	0	0	0	0	0	0	0	0	0	0	0	0	0	0	0	0	0	0	0	0	0	0	0	0	0	0	0	0	0	0	0	0	0	0	0	0	0	0	0	0	0	0	0	0	0	0	0	0	0	0	0	0	0	0	0	0	0	0	0	0	0	0	0	0	0	0	0	0	0	0	0	0	0	0	0	0	0	0	0	0	0	0	0	0	0	0	0	0	0	0	0	0	0	0	0	0	0	0	0	0	0	0	0	0	0	0	0	0	0	0	0	0	0	0	0	0	0	0	0	0	0	0	0	0	0	0	0	0	0	0	0	0	0	0	0	0	0	0	0	0	0	0	0	0	0	0	0	0	0	0	0	0	0	0	0	0	0	0	0	0	0	0	0	0	0	0	0	0	0	0	0	0	0	0	0	0	0	0	0	0	0	0	0	0	0	0	0	0	0	0	0	0	0	0	0	0	0	0	0	0	0	0	0	0	0	0	0	0	0	0	0	0	0	0	0	0	0	0	0	0	0	0	0	0	0	0	0	0	0	0	0	0	0	0	0	0	0	0	0	0	0	0	0	0	0	0	0	0	0	0	0	0	0	0	0	0	0	0	0	0	0	0	0	0	0	0	0	0	0	0	0	0	0	0	0	0	0	0	0	0	0	0	0	0	0	0	0	0	0	0	0	0	0	0	0	0	0	0	0	0	0	0	0	0	0	0	0	0	0	0	0	0	0	0	0	0	0	0	0	0	0	0	0	0	0	0	0	0	0	0	0	0	0	0	0	0	0	0	0	0	0	0	0	0	0	0	0	0	0	0	0	0	0	0	0	0	0	0	0	0	0	0	0	0	0	0	0	0	0	0	0	0	0	0	0	0	0	0	0	0	0	0	0	0	0	0	0	0	0	0	0	0	0	0	0	0	0	0	0	0	0	0	-5.07	0	0	0	0	0	0	0	0	0	0	0	0	0	0	0	0	0	0	0	0	0	0	0	0	0	0	0	0	0	0	0	0	0	0	0	0	0	0	-7.97	0	0	0	0	0	0	0	0	0	0	0	0	0	0	0	0	0	0	0	0	0	0	0	0	0	0	0	0	0	0	0	0	0	0	0	0	0	0	0	0	0	0	0	0	0	0	0	0	0	0	0	0	0	0	0	0	0	0	0	0	0	0	0	0	0	0	0	0	0	0	0	0	0	0	0	0	0	0	0	0	0	0	0	0	0	0	0	0	0	0	0	0	0	0	0	0	0	0	0	0	0	0	0	0	0	0	0	0	0	0	0	0	0	0	-7.81	0	0	0	0	0	0	0	0	0	0	0	0	0	0	0	0	0	0	0	0	0	0	0	0	0	0	0	0	0	0	0	0	0	0	0	0	0	0	0	0	0	-5.07	0	0	0	0	0	0	0	0	0	0	0	0	0	0	0	0	0	0	0	0	0	0	0	0	0	0	0	0	0	0	0	0	0	0	0	0	0	0	-7.97	0	0	0	0	0	0	0	0	0	0	0	0	0	0	0	0	0	0	0	0	0	0	0	0	0	0	0	0	0	0	0	0	0	0	0	0	0	0	0	0	0	0	0	0	0	0	0	0	0	0	0	0	0	0	0	0	0	0	0	0	0	0	0	0	0	0	0	0	0	0	0	0	0	0	0	0	0	0	0	0	0	0	0	0	0	0	0	0	0	0	0	0	0	0	0	0	0	0	0	0	0	0	0	0	0	0	0	0	0	0	0	0	0	0	-7.81	0	0	0	0	0	0	0	0	0	0	0	0	0	0	0	0	0	0	0	0	0	0	0	0	0	0	0	0	0	0	0	0	0	0	0	0	0	0	0	0	0	-1	0	0	0	0	0	0	0	0	0	0	0	0	0	0	0	0	0	0	0	0	0	0	0	0	0	0	0	0	0	0	0	0	0	0	0	0	0	0	-1	0	0	0	0	0	0	0	0	0	0	0	0	0	0	0	0	0	0	0	0	0	0	0	0	0	0	0	0	0	0	0	0	0	0	0	0	0	0	0	0	0	0	0	0	0	0	0	0	0	0	0	0	0	0	0	0	0	0	0	0	0	0	0	0	0	0	0	0	0	0	0	0	0	0	0	0	0	0	0	0	0	0	0	0	0	0	0	0	0	0	0	0	0	0	0	0	0	0	0	0	0	0	0	0	0	0	0	0	0	0	0	0	0	0	-1	0	0	0	0	0	0	0	0	0	0	0	0	0	0	0	0	0	0	0	0	0	0	0	0	0	0	0	0	-0.58	-1.39	-3.5	-1.68	0.99	4	-0.58	-0.58	-0.57	1.62	4	0.24	-4.57	4	-0.58	-0.58	-5.15	-5.15	-0.58	4	-5.15	-2.57	-5.15	4	-0.94	-0.58	-3.29	-4.29	-5.15	-2.53	-0.58	-3.84	2.16	-0.179999999999998	0.52	-1.78	-5.14	-5	4	2.16	-0.83	-0.139999999999999	-0.58	-0.549999999999999	-0.340000000000001	-0.58	-0.58	-0.0899999999999999	-5.15	-5.15	-3.44	2.46	9.48	3.65	3.81	0.75	-0.43	-7.48	6.12	-6.05	-0.58	-1.41	-0.569999999999999	-3.87	-4.53	-3.24	0.240000000000001	-1.95	1.94	1.75	-0.580000000000002	-3.2	-0.53	-0.58	-2.12	-1.94	-1.6	-5.96	-0.0800000000000001	0.710000000000003	0.36	6.29	3.39	-7.48	-7.48	0.73	3.81	-7.48	-1.64	-4.15	-2.8	-5	-0.56	-1.67	-0.680000000000001	-0.589999999999996	-1.23	-4.63	3.48	-2.89	-1.18	-1.81	3.3	-0.969999999999997	3.25	-5.58	-1.01	-2.66	0.21	-2.99	0.52	-1.6	-3.54	2.49	1.56	0.92	-0.570000000000001	-2.08	-3.03	2.5	0.4	-1.29	-1.95	-3.41	-4.97	-1.86000000000001	-2.87	-0.3	-1.32	6.33	-0.82	4.21	-0.579999999999998	2.16	-4.76	-4.76	-0.58	-0.57	-0.819999999999999	-0.66	-5.05	-0.87	-0.51	-0.64	-2.83	-3.1	0.0300000000000002	-2.99	-3.32	-3.57	-0.57	-5.15	-0.249999999999998	1.54	-5.26	-1.76	0.0999999999999996	-0.64	-0.12	-2.23	-2.6	-3.29	2.79	0.36	0.0999999999999996	0.409999999999999	-3.54	8.53	-3.76	-0.420000000000003	-5.08	-5.15	-1.76	-1.87	2.35	1	-0.43	-4.26	1.39	-4.27	-5.14	-0.0300000000000002	-0.52	0.66	-1.96	-5.13	-1.86	-0.58	-0.64	-5.15	1.79	-4.34	-4.27	-5.15	-1.68	-1.04	0.316666666666668	-1.89	-1.055	0.304	0.894285714285715	1.77	0.946666666666667	-0.381666666666666	-1.904	0.620000000000001	2.38285714285714	0.282500000000001	-2.83625	1.61357142857143	-0.724444444444442	-0.869999999999999	-2.948	-3.62	-0.494285714285715	0.98	-1.82166666666667	-1.5725	-2.96285714285714	-0.210000000000001	-2.678	-0.0571428571428569	-2.11833333333333	-1.40285714285714	-0.6525	0.678749999999999	0.635000000000002	0.00111111111111128	-0.521764705882351	-0.563076923076924	-0.113333333333335	-0.482500000000002	-1.09071428571429	-0.63125	1.08333333333333	0.110833333333336	-0.265000000000002	-0.342222222222222	-0.450714285714284	-1.22384615384616	-0.634166666666667	-1.32	-1.3725	-0.226666666666665	-0.329000000000001	-2.56	-0.37	0.16625	0.369285714285713	1.26	1.18	0.101111111111113	0.326666666666667	-1.05066666666667	2.89416666666667	-3.73333333333333	-1.92571428571428	-0.286153846153846	-0.572857142857142	-0.805000000000001	1.92181818181818	0.0860000000000003	-0.201000000000001	-2.494	2.24416666666667	0.829999999999998	0.387857142857143	0.0226666666666659	0.65	0.0837500000000002	-1.831	-0.68944444444444	-1.4225	-1.34388888888889	1.58875	-0.525714285714287	1.86	1.558	0.681249999999999	-2.69375	-0.0973333333333315	2.35166666666667	1.30571428571429	-1.734	-0.0216666666666665	-0.360909090909091	-0.548571428571428	0.378999999999998	0.746	0.18	1.38375	-1.39	-0.972666666666665	1.715	-0.998750000000001	-2.48375	0.784444444444445	-0.254999999999999	1.345625	-1.76090909090909	0.158333333333333	0.144166666666663	-1.15	-1.21846153846154	0.178	-0.948235294117647	-0.187272727272727	-1.603	-0.95875	0.185624999999998	-0.649999999999999	0.411428571428571	-1.63428571428571	-1.15875	-1.0875	0.67	0.235999999999999	-1.022	-0.17	-1.01454545454545	1.78818181818182	-3.27882352941176	-1.41066666666666	0.288	-0.173636363636366	2.19222222222222	1.56411764705882	3.03818181818182	-1.17	0.494545454545456	-0.445833333333333	-0.643636363636364	-0.686999999999998	-0.897999999999998	0.931000000000001	0.123636363636365	-2.73857142857143	-0.668571428571428	-0.396666666666667	-0.575555555555555	-1.12272727272727	-1.50142857142857	-1.652	-0.997777777777779	-1.12428571428572	-2.4475	-1.07125	-0.96	1.25181818181818	0.350000000000001	-1.25111111111111	-0.868461538461542	0.3325	-0.782999999999999	0.247	0.286999999999999	-2.23	-2.11	1.155	-1.828	-0.9015	-0.946000000000002	-1.91230769230769	2.21125	-1.04222222222222	0.149090909090908	-1.39722222222222	-0.108888888888888	-0.00636363636363591	-0.0209090909090897	1.31909090909091	1.581	0.86	-0.331111111111113	0.973846153846154	-1.49285714285714	-2.3875	0.439333333333333	0.925	0.357777777777777	0.237058823529413	-2.31	-0.175000000000001	1.05125	-1.786	0.119473684210526	-0.887	-0.21090909090909	-1.36833333333333	0.374545454545455	0.00187500000000007	-0.458571428571429	-0.58	-0.58	2.03	-0.57	-0.58	1.87	4	-0.0799999999999992	-0.58	0.0600000000000005	-2.45	3.97	-0.58	-0.58	1.18	-0.09	-5.15	-5.08	-0.84	-0.58	-5.14	-3.57	-0.58	1.06	-0.58	2.61	-5.15	-0.79	-0.58	-0.19	-5.15	-2.92	0.67	-2.86	-3.01	-0.69	-2.27	-0.700000000000002	-2.08	-3.96	-2.39	-3.39	0.299999999999997	-4.1	-1.4	-1.05	-1.52	0.16	-2.79	1.24	1.3	0.35	-0.78	-1.2	-0.57	-2.46	-0.170000000000001	5.98	-0.579999999999998	-1.37	-0.570000000000001	1.17	-1.14	-5.35	6.21	-3.86	-3.16	-2.64	-2.93	3.85	-0.579999999999998	0.789999999999999	-1.14	-0.58	-1.29	-0.840000000000001	3.13	-2.89	1.44	-7.48	1.47	-2.81	0.529999999999999	-0.579999999999998	-0.91	0.73	-4.85	6.33	-0.58	-1.44	2.76	-0.580000000000002	-0.5	2.22	-3.42	-0.579999999999998	-5.61	-0.579999999999998	-6.15	-7.48	-0.76	-4.64	-0.579999999999998	-7.48	3.81	-6.8	-1.56	-2.16	-1.28	-1.12	-1.75	1.32	-3.22	1.25	-1.21	0.92	-3.18	-3.17	-3.28	0.98	1.36	-0.85	-1.53	-1.95	-1.96	-7.48	-0.0899999999999999	-0.579999999999998	-4.47	-2.89	4.96	0.2	0.809999999999999	-0.539999999999999	-7.48	0.520000000000001	-0.579999999999998	1.96	-3.34	-0.409999999999999	1.83	-0.139999999999999	-0.57	-4.01	-0.999999999999998	-0.360000000000001	0.5	0.73	-3.49	4	-1.17	-4.74	2	-1.23	2.46	-3.26	-5.07	-0.04	-2.14	-0.58	-4.6	-1.75	-2.79	0.36	-0.87	-3.62	0.120000000000001	0.0800000000000001	1.81	-0.1	-5.08	-2.4	-5.12	-5.09	-0.949999999999999	2.5	1.2	-1.9	0.85	-0.58	-5.14	0.63	-0.579999999999998	-4.44	-0.460000000000001	-1.3	-5.15	0.52	-0.58	-5.15	-3.77	-3.78	-4.27	-0.58	-0.58	-0.0900000000000007	-0.211666666666666	-2.495	0.510000000000002	-0.263999999999999	0.227142857142857	-0.578571428571429	-0.576666666666668	-1.88	-2.602	-0.334285714285715	-1.30714285714286	1.06375	-1.43125	-1.16857142857143	-0.676666666666666	-1.99571428571429	-2.32	-3.8	-3.18142857142857	-0.578571428571429	-0.786666666666667	-0.963750000000001	0.111428571428572	-0.113333333333333	-0.58	-0.998571428571429	-2.04333333333333	-0.738571428571429	0.0712499999999991	1.55375	-3.82166666666667	0.148888888888889	-0.855882352941176	-0.677692307692308	-1.41555555555556	0.1775	-1.21928571428572	0.23	-1.15444444444445	-2.1575	-0.5	-0.997777777777777	0.698571428571427	-3.03230769230769	-0.00583333333333513	-1.56	-0.448333333333332	-0.110833333333334	-0.385	0.00250000000000128	0.19	0.0150000000000006	-0.72125	-0.418749999999999	0.305999999999999	0.0566666666666666	-1.08111111111111	-1.15466666666666	0.225000000000009	0.731111111111112	-1.10142857142857	-0.226153846153847	-1.19857142857143	-0.843750000000001	1.08454545454546	-1.104	0.318000000000001	-2.083	2.6625	1.09909090909091	-0.537142857142854	-0.726666666666667	-2.04	-0.411250000000001	0.134	1.98277777777778	-0.126250000000002	-1.48166666666667	1.42375	-0.485714285714286	-0.638333333333332	0.459000000000003	-0.38875	-3.35125	0.584666666666671	2.35166666666667	-1.19857142857143	1.278	-0.571666666666665	-1.01272727272727	0.422142857142857	-0.409999999999997	0.645	-0.677499999999998	-0.872500000000002	-2.2029411764706	-1.216	0.662500000000001	-0.987500000000001	-0.983750000000001	-0.897777777777776	-1.60666666666667	-0.274374999999999	-2.10818181818182	1.62	0.216666666666669	-0.744166666666667	-0.689230769230768	0.0430000000000001	-0.624705882352941	-1.33818181818182	0.303	-0.621250000000002	-0.010625000000001	-0.0379999999999998	0.494285714285713	-1.05571428571429	-1.305	-1.594375	-2.43692307692308	0.359999999999999	-1.114	-0.571428571428571	-1.67636363636364	-1.15181818181818	-3.17176470588235	0.0600000000000005	-1.08	-0.0890909090909098	0.983333333333334	3.85941176470588	1.23272727272727	-2.17444444444444	-1.63454545454546	-1.15416666666667	1.52272727272727	-1.113	0.238	0.909000000000001	-0.318181818181818	-0.195714285714285	-1.35714285714286	-0.315555555555555	-0.741111111111111	-0.687272727272727	0.0650000000000013	-1.366	0.363333333333333	-1.04	-0.00375000000000014	-1.375	-1.25375	1.18181818181818	-2.01888888888889	-0.341111111111109	0.350000000000001	-0.493749999999999	-1.327	-0.143999999999999	0.327999999999999	-2.502	-1.15166666666667	-2.22666666666667	-1.49066666666667	-0.778500000000001	-1.07	-1.41846153846154	-1.3875	0.125555555555556	0.00818181818181785	-1.37888888888889	-0.0166666666666675	-2.06	-2.23	-1.31090909090909	1.237	0.863333333333334	-0.312222222222221	1.24769230769231	-0.91	-2.3875	-0.232666666666667	0.893333333333333	-0.735555555555553	0.778823529411765	-1.27	-1.254	-1.38	-1.778	-0.0478947368421068	-1.226	-0.833636363636364	-1.35277777777778	-0.490000000000002	-0.406874999999999	-0.347619047619048	-0.58	-1.39	-1.11	-0.96	0.99	4	4	-0.58	-0.57	1.62	4	3.97	-4.38	4	1.18	-0.09	-5.15	-5.08	-0.58	4	-5.14	-2.85	-1.45	1.06	-0.58	2	-3.91	-4.29	-5.15	-0.19	-0.58	-2.92	2.16	-2.86	-0.96	-0.69	-5.14	-5	4	2.16	-0.83	-2.56	-0.450000000000001	-0.549999999999999	-1.4	-0.58	-1.52	0.16	-5.15	0.93	1.3	2.46	9.48	3.65	3.81	0.75	-0.43	-7.48	4.05	-2.5	-0.58	-0.239999999999999	-0.569999999999999	-3.87	5.96	-3.24	-1.48	-1.95	-2.93	1.75	-0.579999999999998	0.789999999999999	-0.53	-0.58	-1.29	-0.840000000000001	-1.6	-4.36	-0.0800000000000001	-7.48	0.36	6.29	0.529999999999999	-0.579999999999998	-7.48	0.73	3.81	6.33	-1.64	-4.15	-2	-5	-0.56	-1.67	-3.1	-0.579999999999998	-1.23	-4.63	-0.94	-2.89	-1.18	-1.81	3.3	-6.15	3.81	-6.8	-1.56	-2.66	-1.28	-1.19	0.52	0.83	-3.54	2.49	-1.21	0.92	-3.18	-2.08	-3.28	0.98	0.98	-1.29	-1.53	-3.29	-4.97	-7.48	-2.87	-0.3	-1.32	6.33	4.96	0.2	0.809999999999999	2.16	-5.66	-4.76	-0.579999999999998	1.56	-3.34	-0.409999999999999	-1.56	-0.87	-0.51	-4.01	-2.83	-0.360000000000001	0.0899999999999999	0.73	-3.49	4	-0.57	-5.15	2	1.54	-4.46	-3.26	-5.07	-0.37	-2.14	-2.23	-4.6	-2.64	-1.9	0.36	-0.500000000000002	-1.84	-2.35	8.53	1.81	-0.1	-5.08	-4.18	-1.76	-1.87	2.35	1	0.559999999999999	-1.9	1.32	-4.27	-5.14	-0.0300000000000002	-0.579999999999998	-3.16	-0.460000000000001	-3.91	-1.86	0.52	-0.58	-5.15	-0.449999999999999	-4.34	-4.27	-5.15	-1.68	-0.0900000000000007	0.052500000000002	-2.1925	-0.272499999999999	0.0200000000000005	0.560714285714287	0.595714285714287	0.184999999999999	-1.13083333333333	-2.253	0.142857142857142	0.537857142857142	0.673124999999999	-2.13375	0.233956043956043	-0.700555555555555	-1.43285714285714	-2.634	-3.71	-1.83785714285714	0.200714285714286	-1.30416666666667	-1.268125	-1.42571428571429	-0.161666666666667	-1.629	-0.527857142857144	-2.08083333333333	-1.07071428571429	-0.290625	1.11625	-1.59333333333333	0.0750000000000011	-0.688823529411764	-0.620384615384616	-0.764444444444445	-0.1525	-1.155	-0.200625	-0.035555555555554	-1.02333333333333	-0.3825	-0.670000000000002	0.123928571428571	-2.12807692307693	-0.320000000000002	-1.44	-0.910416666666666	-0.168750000000001	-0.356999999999999	-1.27875	-0.0899999999999999	0.0906249999999993	-0.216083333333334	0.420625000000001	0.743	0.0788888888888888	-0.377222222222223	-1.10266666666667	1.55958333333334	-1.50111111111111	-1.51357142857143	-0.256153846153845	-0.885714285714284	-0.824375	1.50318181818182	-0.509	0.0584999999999987	-2.2885	2.45333333333333	0.964545454545455	-0.0746428571428623	-0.352	-0.694999999999999	-0.16375	-0.848500000000001	0.646666666666665	-0.774374999999999	-1.41277777777778	1.50625	-0.505714285714287	0.610833333333332	1.0085	0.146249999999998	-3.0225	0.243666666666662	2.35166666666667	0.0535714285714288	-0.227999999999998	-0.296666666666665	-0.686818181818182	-0.0632142857142881	-0.015500000000003	0.695500000000001	-0.248750000000001	0.255624999999998	-1.79647058823529	-1.09433333333333	1.18875	-0.993124999999999	-1.73375	-0.0566666666666666	-0.930833333333334	0.535625000000003	-1.93454545454545	0.889166666666668	0.180416666666666	-0.947083333333333	-0.953846153846153	0.1105	-0.786470588235294	-0.762727272727273	-0.65	-0.790000000000001	0.0874999999999986	-0.344	0.452857142857143	-1.345	-1.231875	-1.3409375	-0.883461538461537	0.298	-1.068	-0.370714285714286	-1.34545454545455	0.31818181818182	-3.22529411764705	-0.675333333333334	-0.395999999999997	-0.131363636363634	1.58777777777778	2.71176470588236	2.13545454545455	-1.67222222222222	-0.57	-0.800000000000001	0.439545454545456	-0.899999999999999	-0.329999999999998	0.920000000000002	-0.0972727272727276	-1.46714285714286	-1.01285714285714	-0.35611111111111	-0.658333333333333	-0.904999999999999	-0.718214285714286	-1.509	-0.317222222222222	-1.08214285714286	-1.225625	-1.223125	-1.106875	1.21681818181818	-0.834444444444444	-0.796111111111111	-0.259230769230768	-0.0806249999999995	-1.055	0.0515000000000008	0.307499999999999	-2.366	-1.63083333333333	-0.535833333333333	-1.65933333333333	-0.840000000000002	-1.008	-1.66538461538461	0.432416666666667	-0.458333333333334	0.0786363636363632	-1.38805555555556	-0.0627777777777769	-1.03318181818182	-1.12545454545455	0.00409090909090892	1.409	0.861666666666667	-0.321666666666667	1.11076923076923	-1.20142857142857	-2.3875	0.103333333333333	0.909166666666668	-0.188888888888888	0.507941176470588	-1.79	-0.714499999999999	-0.164375	-1.782	0.0357894736842077	-1.0565	-0.522272727272727	-1.36055555555556	-0.0577272727272735	-0.202499999999999	-0.403095238095238
chrXIV_730592_T_A_-	YNR055C_chrXIV_730592_T_A_72_2	FALSE	0.207182358477659	UpStream	TRUE	TRUE	FALSE	FALSE	FALSE	FALSE	TRUE	TRUE	-1.86957187342701	1	73	1	0	1	-1	0	0	0	0	0.335526315789474	1	6.05800316536985	NA	NA	7	463	96	36	406	8.07	0.015748	0.493	0.493	0	0	0	0	0	0	0	0	0	0	0	0	0	0	0	0	0	0	0	0	0	0	0	0	0	0	0	0	0	0	0	0	0	0	0	0	0	0	0	0	0	0	0	0	0	0	0	0	0	0	0	0	0	0	0	0	0	0	0	0	0	0	0	0	0	0	0	0	0	0	0	0	0	0	0	0	0	0	0	0	0	0	0	0	0	0	0	0	0	0	0	0	0	0	0	0	0	0	0	0	0	0	0	0	0	0	0	0	0	0	0	0	0	0	0	0	0	0	0	0	0	0	-5.94	0	0	0	0	0	0	0	0	0	0	0	0	0	0	0	0	0	0	0	0	0	0	0	0	0	0	0	0	0	0	0	0	0	0	0	0	0	0	0	0	0	0	0	0	0	0	0	0	0	0	0	0	0	0	0	0	0	0	0	0	0	0	0	0	0	0	0	0	0	0	0	0	0	0	0	0	0	0	0	0	0	0	0	0	0	0	0	0	0	0	0	0	0	0	0	0	0	0	0	0	0	0	0	0	0	0	0	0	0	0	0	0	0	0	0	0	0	0	0	0	0	0	0	0	0	0	0	0	0	0	0	0	0	0	0	0	0	0	0	0	0	0	0	0	0	0	0	0	0	0	0	0	0	0	0	0	0	0	0	0	0	0	0	0	0	0	0	0	0	0	0	0	0	0	0	0	0	0	0	0	0	0	0	0	0	0	0	0	0	0	0	0	0	0	0	-5.94	0	0	0	0	0	0	0	0	0	0	0	0	0	0	0	0	0	0	0	0	0	0	0	0	0	0	0	0	0	0	0	0	0	0	0	0	0	0	0	0	0	0	0	0	0	0	0	0	0	0	0	0	0	0	0	0	0	0	0	0	0	0	0	0	0	0	0	0	0	0	0	0	0	0	0	0	0	0	0	0	0	0	0	0	0	0	0	0	0	0	0	0	0	0	0	0	0	0	0	0	0	0	0	0	0	0	0	0	0	0	0	0	0	0	0	0	0	0	0	0	0	0	0	0	0	0	0	0	0	0	0	0	0	0	0	0	0	0	0	0	0	0	0	0	0	0	0	0	0	0	0	0	0	0	0	0	0	0	0	0	0	0	0	0	0	0	0	0	0	0	0	0	0	0	0	0	0	0	0	0	0	0	0	0	0	0	0	0	0	0	0	0	0	0	0	-1	0	0	0	0	0	0	0	0	0	0	0	0	0	0	0	0	0	0	0	0	0	0	0	0	0	0	0	0	0	0	0	0	0	0	0	0	0	0	0	0	0	0	0	0	0	0	0	0	0	0	0	0	0	0	0	0	0	0	0	0	0	0	0	0	0	0	0	0	0	0	0	0	0	0	0	0	0	0	0	0	0	0	0	0	0	0	0	0	0	0	0	0	0	0	0	0	0	0	0	0	0	0	0	0	0	0	0	0	0	0	0	0	0	0	0	0	0	0	0	0	0	0	0	0	0	0	0	0	0	0	0	0	0	0	0	0	0	0	0	0	0	0	0	0	0	0	0	0	0	0	0	0	0	0	0	0	0	0	0	0	0	0	0	0	0	0	0	0	0	0	0	0	0	0	0	0	0	0	0	0	0	0	0	0	0	0	0	0	0	0	0	0	0	0	0	0	0	0	0	0	0	0	0	0	0	0	0	0	0	0	0	0	0	0	0	0	0	0	0	0	0	0	0	0	0	0	0	0	0	0	0	0	0	0	0	0	0	0	0	0	0	0	0	0	0	0	0	0	0	0	0	0	0	0	0	0	0	0	0	0	0	0	0	0	0	0	0	0	0	0	0	0	0	0	0	0	0	0	0	0	0	0	0	0	0	0	0	0	0	0	0	0	0	0	0	0	0	0	0	0	0	0	0	0	0	0	0	0	0	0	0	0	0	0	0	0	0	0	0	0	0	0	0	0	0	0	0	0	0	0	0	0	0	0	0	0	0	0	0	0	0	0	0	0	0	0	0	0	0	0	0	0	0	0	0	0	0	0	0	0	0	0	0	0	0	0	0	0	0	0	0	0	0	0	0	0	0	0	0	0	0	0	0	0	0	0	0	0	0	0	0	0	0	0	0	0	0	0	0	0	0	0	0	0	0	0	0	0	0	0	0	0	0	0	0	0	0	0	0	0	0	0	0	0	0	0	0	0	0	0	0	0	0	0	0	0	0	0	0	0	0	0	0	0	0	0	0	0	0	0	0	0	0	0	0	0	0	0	0	0	0	0	0	0	0	0	0	0	0	0	0	0	0	0	0	0	0	0	0	0	0	0	0	0	0	0	0	0	0	0	0	0	0	0	0	0	0	0	0	0	0	0	0	0	0	0	0	0	0	0	0	0	0	0	0	0	0	0	0	0	0	0	0	0	0	0	0	0	0	0	0	0	0	0	0	0	0	0	0	0	0	0	0	0	0	0	0	0	0	0	0	0	0	0	0	0	0	0	0	0	0	0	0	0	0	0	0	0	0	0	0	0	0	0	0	0	0	0	0	0	0	0	0	0	0	0	0	0	0	0	0	0	0	0	0	0	0	0	0	0	0	0	0	0	0	0	0	0	0	0	0	0	0	0	0	0	0	0	0	0	0	0	0	0	0	0	0	0	0	0	0	0	0	0	0	0	0	0	0	0	0	0	0	0	0	0	0	0	0	0	0	0	0	0	0	0	0	0	0	0	0	0	0	0	0	0	0	0	0	0	0	0	0	0	0	0	0	0	0	0	0	0	0	0	0	0	0	0	0	0	0	0	0	0	0	0	0	0	0	0	0	0	0	0	0	0	0	0	0	0	0	0	0	0	0	0	0	0	0	0	0	0	0	0	0	0	0	0	0	0	0	0	0	0	0	0	0	0	0	0	0	0	0	0	0	0	0	0	0	0	0	0	0	0	0	0	0	0	0	0	0	0	0	0	0	0	0	0	0	0	0	0	0	0	0	0	0	0	0	0	0	0	0	-5.94	0	0	0	0	0	0	0	0	0	0	0	0	0	0	0	0	0	0	0	0	0	0	0	0	0	0	0	0	0	0	0	0	0	0	0	0	0	0	0	0	0	0	0	0	0	0	0	0	0	0	0	0	0	0	0	0	0	0	0	0	0	0	0	0	0	0	0	0	0	0	0	0	0	0	0	0	0	0	0	0	0	0	0	0	0	0	0	0	0	0	0	0	0	0	0	0	0	0	0	0	0	0	0	0	0	0	0	0	0	0	0	0	0	0	0	0	0	0	0	0	0	0	0	0	0	0	0	0	0	0	0	0	0	0	0	0	0	0	0	0	0	0	0	0	0	0	0	0	0	0	0	0	0	0	0	0	0	0	0	0	0	0	0	0	0	0	0	0	0	0	0	0	0	0	0	0	0	0	0	0	0	0	0	0	0	0	0	0	0	0	0	0	0	0	0	-5.94	0	0	0	0	0	0	0	0	0	0	0	0	0	0	0	0	0	0	0	0	0	0	0	0	0	0	0	0	0	0	0	0	0	0	0	0	0	0	0	0	0	0	0	0	0	0	0	0	0	0	0	0	0	0	0	0	0	0	0	0	0	0	0	0	0	0	0	0	0	0	0	0	0	0	0	0	0	0	0	0	0	0	0	0	0	0	0	0	0	0	0	0	0	0	0	0	0	0	0	0	0	0	0	0	0	0	0	0	0	0	0	0	0	0	0	0	0	0	0	0	0	0	0	0	0	0	0	0	0	0	0	0	0	0	0	0	0	0	0	0	0	0	0	0	0	0	0	0	0	0	0	0	0	0	0	0	0	0	0	0	0	0	0	0	0	0	0	0	0	0	0	0	0	0	0	0	0	0	0	0	0	0	0	0	0	0	0	0	0	0	0	0	0	0	0	-1	0	0	0	0	0	0	0	0	0	0	0	0	0	0	0	0	0	0	0	0	0	0	0	0	0	0	0	0	0	0	0	0	0	0	0	0	0	0	0	0	0	0	0	0	0	0	0	0	0	0	0	0	0	0	0	0	0	0	0	0	0	0	0	0	0	0	0	0	0	0	0	0	0	0	-4.18	-4.58	3.4	-1.14	-4.58	4.58	1.1	-1.86	-1.39	-3.25	0.23	-0.109999999999999	-4.03	0	0.0499999999999998	0.44	0	0.23	-4.58	0	0	0	2.2	-3	1.26	-4.22	-4.55	0	-3.1	-1.75	0.51	0.699999999999999	-2.7	0	4.47	-4.53	-2.39	-2.4	-4.53	1.95	0	0.119999999999997	-2.3	3.16	-0.530000000000001	-3.46	-3.39	-3.41	-1.29	0.49	-0.160000000000001	0	-0.29	-4.38	-5.06	-0.24	0.0400000000000027	-0.230000000000004	-3.73	-3.22	-1.93	-0.56	-0.949999999999998	-3.45	-1.96	0.3	-0.51	6.31	-0.550000000000001	-6.91	0.53	-2.96	-1.35	-4.16	2.36	-2.42	0.0699999999999967	0.0399999999999991	4.46	-1.95	-0.150000000000006	2.68	-4.77	-1.13	-4.41	-0.569999999999999	0.0600000000000023	0	-5.72	3	-3.84	-1.56	-2.6	-5.78	-6.33	-0.0700000000000003	-2	-1.96	-0.00999999999999979	-4.16	0	-1.16000000000001	0	-8.88178419700125e-16	-1.2	-2.75	0	-1.37	0.29	0.430000000000001	2.46	3.7	-2.77	-0.96	2.28	0.83	-2.12	0.9	-3.04	0.780000000000001	-2.54	5.85	-3.48	-1.28	6.58	-0.740000000000001	-6.88	-1.54	-4.61	2.16	6.68	6.57	-6.9	-0.210000000000001	2.97	-3.3	-0.3	-1.46	-3.94	0	-4.37	-2.99	-1.54	1.54	-1.47	-1.63	1.26	-1.35	0	0.5	1.78	0.48	-0.689999999999999	-1.86	0.390000000000001	-3.77	-2.74	-1.46	-1.58	2.17	-1.44	0.0399999999999999	-1.34	-2.54	-0.66	0.800000000000001	-1.8	0.609999999999999	0.12	0	2.65	-3.14	-3.05	-3.19	1.19	-0.11	1.82	0	0.620000000000001	0	-3.46	-2.05	-1.94	1.55	-1.75	-1.32	-2.11	3.4	-1.31	-1.34	-3.6	0	4.45	1.09	0.0299999999999994	-0.276666666666667	-0.758333333333333	0.819999999999999	-0.622	-1.84714285714286	-2.33	0	1.30333333333333	-0.693999999999999	-0.932857142857143	-2.17	0.0350000000000001	-0.352499999999999	-1.35571428571428	0.794444444444444	0.675714285714286	0.518000000000001	-0.387142857142857	-0.04	-1.77857142857143	0.481666666666667	0.0412499999999998	1.34428571428571	0.558333333333334	-1.516	1.16142857142857	0.238333333333333	-0.568571428571429	-0.494999999999999	0.8325	-0.716666666666667	0.476666666666667	-0.681764705882355	0.409230769230769	0.00666666666666593	1.09666666666667	-0.0749999999999993	-0.610000000000001	-1.78333333333333	-1.29583333333333	-0.417000000000002	-0.298888888888889	0.779285714285713	-1.40307692307692	-0.278333333333332	-0.476666666666667	1.19666666666667	-0.1425	-0.289999999999999	0.921249999999999	0.475000000000001	-0.53125	0.0975000000000001	-1.375	-1.752	-1.33555555555555	-1.05555555555556	-1.10866666666666	-2.39166666666667	0.687777777777775	-1.15428571428571	-0.0876923076923077	-0.625714285714286	-0.776249999999999	0.100000000000001	-1.534	0.0749999999999993	-0.509	1.98083333333333	-1.51818181818182	0.0671428571428621	-0.248666666666665	-1.03	0.102499999999999	1.055	3.00444444444445	0.0974999999999966	0.228888888888893	0.0912500000000005	2.24428571428571	-1.705	-1.101	-0.63125	-1.2325	-1.80466666666666	0	-1.78	1.462	-0.843333333333334	-1.29272727272727	0.382857142857141	-1.35899999999999	-1.419	-0.4725	-1.39	-1.17823529411764	-0.415333333333329	-2.3925	-0.456249999999997	0.082499999999996	-2.45888888888889	-2.04	-1.439375	0.24727272727273	0.729999999999999	1.72916666666667	0.476666666666667	0.22076923076923	0.0249999999999995	0.026470588235294	-0.39	0.611	0.28375	-0.280625000000001	0.55	0.515714285714286	0.405714285714286	-0.7075	0.0175000000000001	-0.83230769230769	0.407	-0.498999999999999	2.19857142857143	0.166363636363636	-4.10636363636364	-0.160588235294114	1.38466666666666	-2.27	-1.63090909090909	-1.12	2.71941176470588	-0.15909090909091	-0.692222222222224	-1.55727272727272	0.236666666666665	1.09636363636364	0.0510000000000019	1.57	0.147	-0.110000000000001	0.632857142857143	-0.845714285714287	0.142222222222223	0.405555555555555	0.245454545454544	1.36642857142857	-0.0310000000000006	1.89555555555556	0.567142857142858	0.91	-0.00750000000000028	-0.00624999999999964	0.113636363636365	-0.656666666666667	-0.723333333333333	0.274615384615384	0.477499999999999	-0.186999999999999	0.0590000000000011	0.0939999999999994	0.760000000000001	-1.17	0.623333333333334	0.158666666666665	-0.0274999999999981	0.356999999999999	-0.497692307692308	-1.07	1.46	0.115454545454547	0	0.506666666666666	-0.58090909090909	-0.629090909090909	-2.09090909090909	-0.04	0.0846666666666667	0.123333333333333	0.0523076923076928	-0.828571428571429	0	-1.12266666666667	0.0549999999999997	-0.888888888888889	0.873529411764705	0.262222222222224	-0.91	-1.36375	0.114000000000001	-0.0742105263157882	0.265000000000001	-1.39272727272727	0.0311111111111106	-0.541818181818183	-0.209375000000001	-0.443333333333333	0	4.18	-4.36	0.65	2.87	0	0	-2.57	1.86	3.26	1.42	-1.86	0	4.58	-4.58	-1.08	-0.869999999999999	0	0	3.98	0.58	1.74	0	-4.58	0	-0.470000000000001	-3.57	3.74	4.58	-2.74	2.13	-1.41	-1.03	1.75	-0.0699999999999985	-1.74	-3.57	-1.78	0.33	-2.22	-1.45	0	-1.2	1.44	0.74	0	-1.94	1.05	-1.83	-3.27	-2.49	4.57	-1.57	0.66	4.38	2.28	0.530000000000001	-1.73	0.699999999999999	-1.96	0	-0.380000000000001	0	1.23	0.529999999999999	1.5	-1.68	0.51	-0.609999999999999	4.28	-2.32	0.66	-3.78	-1.01	-2.99	-6.86	-2.8	1.59	1.48	-2.4	5.18	2.51	2.04	-1.17	-0.859999999999992	-4.41	3.8	-5.67	-3.7	-0.329999999999998	1.85	0	1.33	-5.92	-2.22	6.90999999999998	2.76	2.44	-4.08	0	1.03	4.3	-0.45	1.41	4.38	-2.88	-3.24	0.12	-1.2	0.26	2.72	-0.98	1.23	-0.26	-2.59	0.63	-0.83	-2.96	-0.48	-4.34	-1.25	0.99	-2.08	0	6.91	-2.18	-0.969999999999999	-2.37	2.89	6.91	-2.27	-0.699999999999999	2.84	-0.26	-0.739999999999995	-6.91	-2.75	-2.66	-2.61	-4.2	0	3.23	-3.65	0.349999999999999	1.4	-3.6	-0.379999999999999	-1.71	-2.19	-1.65	-0.35	2.49	-1.02	-1.59	-0.69	5.03	-0.399999999999999	-2.86	-1.99	-3.3	1.71	-0.51	-1.41	-0.380000000000001	-2.85	0.479999999999999	0.649999999999999	2.08	-4.58	-1.39	0	-4.54	0.959999999999999	1.71	-0.22	0.870000000000001	1.33	0.0300000000000002	0.07	4.4	0	1.04	-2.42	3.56	-0.99	-2.35	-3.74	0	3.4	-2.92	0.0499999999999998	2.49	0	1.44	0.25	2.26	0.276666666666667	0.758333333333333	-0.82	0.622	1.84714285714286	2.33	0	-1.30333333333333	0.694	0.932857142857141	2.17	-0.0350000000000001	0.352500000000001	1.35571428571428	-0.794444444444444	-0.675714285714285	-0.518000000000001	0.387142857142857	0.0400000000000009	1.77857142857143	-0.481666666666667	-0.0412499999999998	-1.34428571428571	-0.558333333333334	1.516	-1.16142857142857	-0.238333333333333	0.568571428571429	0.495000000000001	-0.8325	0.716666666666665	-0.476666666666667	0.681764705882351	-0.409230769230769	-0.00666666666666593	-1.09666666666667	0.0749999999999993	0.609999999999999	1.78333333333333	1.29583333333333	0.417	0.298888888888889	-0.779285714285717	1.40307692307692	0.278333333333332	0.476666666666667	-1.19666666666667	0.1425	0.289999999999999	-0.921250000000001	-0.475000000000001	0.53125	-0.0975000000000001	1.375	1.752	1.33555555555556	1.05555555555556	1.10866666666666	2.39166666666667	-0.687777777777779	1.15428571428571	0.087692307692306	0.625714285714285	0.77625	-0.100000000000001	1.534	-0.0750000000000011	0.508999999999999	-1.98083333333333	1.51818181818182	-0.067142857142855	0.248666666666665	1.03	-0.102500000000001	-1.055	-3.00444444444445	-0.0975000000000001	-0.228888888888889	-0.0912499999999987	-2.24428571428571	1.705	1.101	0.63125	1.2325	1.80466666666667	0	1.78	-1.462	0.843333333333332	1.29272727272727	-0.382857142857141	1.359	1.419	0.4725	1.39	1.17823529411765	0.415333333333329	2.3925	0.456250000000001	-0.0824999999999996	2.45888888888889	2.04	1.439375	-0.24727272727273	-0.729999999999999	-1.72916666666666	-0.476666666666667	-0.220769230769232	-0.0249999999999995	-0.0264705882352931	0.390000000000001	-0.611	-0.283750000000001	0.280625000000001	-0.55	-0.515714285714285	-0.405714285714287	0.707500000000001	-0.0175000000000001	0.83230769230769	-0.407	0.499	-0.597142857142857	-0.166363636363638	4.10636363636364	0.160588235294114	-1.38466666666667	2.27	1.63090909090909	1.12	-2.71941176470589	0.15909090909091	0.69222222222222	1.55727272727273	-0.236666666666668	-1.09636363636363	-0.0509999999999984	-1.57	-0.147	0.109999999999999	-0.632857142857143	0.845714285714283	-0.142222222222221	-0.405555555555557	-0.245454545454546	-1.36642857142857	0.0309999999999988	-1.89555555555556	-0.567142857142859	-0.91	0.00750000000000028	0.00624999999999964	-0.113636363636363	0.656666666666666	0.723333333333334	-0.274615384615384	-0.477500000000001	0.186999999999999	-0.0589999999999993	-0.0940000000000012	-0.76	1.17	-0.623333333333331	-0.158666666666667	0.0274999999999999	-0.356999999999999	0.497692307692308	1.07	-1.46	-0.115454545454545	0	-0.506666666666666	0.580909090909088	0.629090909090909	2.09090909090909	0.04	-0.0846666666666667	-0.123333333333333	-0.0523076923076928	0.828571428571429	0	1.12266666666667	-0.0549999999999997	0.888888888888889	-0.873529411764707	-0.262222222222222	0.91	1.36375	-0.114000000000001	0.0742105263157882	-0.265000000000001	1.39272727272727	-0.0311111111111124	0.541818181818181	0.209374999999998	0.443333333333333	0	-0.370000000000001	-4.58	1.49	2.87	-0.13	4.58	1.1	-0.98	2.87	-0.600000000000001	-1.86	0	4.54	0	0.0499999999999998	0.11	0	0.23	1.54	0	0	0	0.399999999999999	0	1.26	-3.57	1.84	4.58	-3.1	-1.75	0.51	-1.03	-2.7	0	4.47	-4.19	-1.78	0.33	-2.72	1.93	0	0.119999999999997	1.44	0.74	0	-3.46	-1	-1.83	-3.27	-1.91	2.56	-1.57	0.66	4.38	2.28	-0.24	0.0400000000000027	0.699999999999999	-1.96	0	-1.93	-0.56	1.23	-3.45	1.5	-1.06	0.51	6.31	4.28	-6.91	0.66	-2.96	-1.35	-4.16	2.36	-2.8	0.0699999999999967	1.48	4.46	-1.95	2.51	2.68	-1.17	-0.859999999999992	-4.41	3.12	-5.67	-3.7	-2.94	1.85	0	1.33	-2.6	-5.78	6.90999999999998	-0.0700000000000003	2.44	-4.08	0	1.03	4.3	-0.45	0	0.579999999999999	-1.2	-2.75	0.12	-1.37	0.26	1.67	-0.98	3.7	-2.77	-0.96	2.28	-0.46	-2.96	0.9	-3.04	0.780000000000001	-0.41	1.88	-3.48	6.91	6.58	-0.740000000000001	-2.37	2.89	1.68	2.16	5.87	4.11	-0.26	-0.210000000000001	1.9	-3.3	-0.3	-1.46	-3.94	0	-4.19	-2.99	-1.54	1.4	-1.47	-1.63	1.26	-1.35	-1.65	0.5	2.49	-0.290000000000001	-0.689999999999999	-0.69	5.03	-3.77	-2.74	-1.46	-3.3	2.17	-0.51	0.0399999999999999	-0.380000000000001	-2.85	-0.66	0.649999999999999	2.08	0.609999999999999	0.12	0	-0.91	-3.14	-3.05	-0.22	1.19	0.4	0.550000000000002	0.07	4.4	0	1.04	-2.05	2.73	1.55	-2.35	-1.32	-2.11	3.4	-2.3	-1.34	2.49	0	1.44	0.25	2.26	0	0	0	-8.88178419700125e-16	0	0	0	0	0	0	0	0	0	0	0	0	0	0	0	-1.77635683940025e-15	0	-1.77635683940025e-15	0	1.77635683940025e-15	0	0	0	0	0	0	0	0	0	0	0	0	0	-1.77635683940025e-15	1.77635683940025e-15	0	0	0	0	0	0	0	0	0	0	-1.77635683940025e-15	0	1.77635683940025e-15	0	0	0	0	0	7.105427357601e-15	-3.5527136788005e-15	0	0	-1.77635683940025e-15	0	0	0	0	0	0	-3.5527136788005e-15	0	0	3.5527136788005e-15	0	0	0	0	0	0	0	0	0	0	0	0	0	0	0	0	0	0	0	0	0	0	0	0	0	0	0	0	1.77635683940025e-15	0	0	0	-1.77635683940025e-15	0	0	0	0	0	0	0	0	0	-8.88178419700125e-16	0	0	0	0	0	0	0	0.854120879120879	0	0	0	0	3.5527136788005e-15	0	0	0	0	0	0	0	0	0	0	0	0	0	-1.77635683940025e-15	1.77635683940025e-15	-1.77635683940025e-15	0	0	0	0	-1.77635683940025e-15	-1.77635683940025e-15	0	0	0	-8.88178419700125e-16	0	0	0	0	1.77635683940025e-15	0	0	0	0	0	0	0	0	0	0	1.77635683940025e-15	0	0	-1.77635683940025e-15	0	0	0	0	0	0	1.77635683940025e-15	0	1.77635683940025e-15	0	0	0	0	0	0	0	0	0	0	0	-1.77635683940025e-15	0	0
chrXIV_755402_T_C_-	YNR066C_chrXIV_755402_T_C_72_2	NA	0.226105811828986	UpStream	TRUE	TRUE	FALSE	FALSE	TRUE	FALSE	TRUE	FALSE	-1.69769201282887	1	73	1	0	0	-1	0	1	0	0	0.361842105263158	1.01851851851852	3.56261899048903	NA	NA	4	627	92	28	367	1.75	0.00787402	0.016	0.016	0	0	0	0	0	0	0	0	0	0	0	0	0	0	0	0	0	0	0	0	0	0	0	0	0	0	0	0	0	0	0	0	0	0	0	0	0	0	0	0	0	0	0	0	0	0	0	0	0	0	0	0	0	0	0	0	0	0	0	0	0	0	0	0	0	0	0	0	0	0	0	0	0	0	0	0	0	0	0	0	0	0	0	0	0	0	0	0	0	0	0	0	0	0	0	0	0	0	0	0	0	0	0	0	0	0	0	0	0	0	0	0	0	0	0	0	0	0	0	0	0	0	0	0	0	0	0	0	0	0	0	0	0	0	0	0	0	0	0	0	0	0	0	0	0	0	0	0	0	0	0	0	0	0	0	0	0	0	0	0	0	0	0	0	0	0	0	0	0	0	0	0	0	0	0	0	0	0	0	0	0	0	0	0	0	0	0	0	0	0	0	0	0	0	0	0	0	0	0	0	0	0	0	0	0	0	0	0	0	0	0	0	0	0	0	0	0	0	0	0	0	0	0	0	0	0	0	0	0	0	0	0	0	0	0	0	0	0	0	0	0	0	0	0	0	0	0	0	0	0	0	0	0	0	0	0	0	0	0	0	0	0	0	0	0	0	0	0	0	0	0	0	0	0	0	0	0	0	0	0	0	0	0	0	0	0	0	0	0	0	0	0	0	0	0	0	0	0	0	0	0	0	0	0	0	0	0	0	0	0	0	0	0	0	0	0	0	0	0	0	0	0	0	0	0	0	0	0	0	0	0	0	0	0	0	0	0	0	0	0	0	0	0	0	0	0	0	0	0	0	0	0	0	0	0	0	0	0	0	0	0	0	0	0	0	0	0	0	0	0	0	0	0	0	0	0	0	0	0	0	0	0	0	0	0	0	0	0	0	0	0	0	0	0	0	0	0	0	0	0	0	0	0	0	0	0	0	0	0	0	0	0	0	0	0	0	0	0	0	0	0	0	0	0	0	0	0	0	0	0	0	0	0	0	0	0	0	0	0	0	0	0	0	0	0	0	0	0	0	0	0	0	0	0	0	0	0	0	0	0	0	0	0	0	0	0	0	0	0	0	0	0	0	0	0	0	0	0	0	0	0	0	0	0	0	0	0	0	0	0	0	0	0	0	0	0	0	0	0	0	0	0	0	0	0	0	0	0	0	0	0	0	0	0	0	0	0	0	0	0	0	0	0	0	0	0	0	0	0	0	0	0	0	0	0	0	0	0	0	0	0	0	0	0	0	0	0	0	0	0	0	0	0	0	0	0	0	0	0	0	0	0	0	0	0	0	0	0	0	0	0	0	0	0	0	0	0	0	0	0	0	0	0	0	0	0	0	0	0	0	0	0	0	0	0	0	0	-0.11	0	0	0	0	0	0	0	0	0	0	0	0	0	0	0	0	0	0	0	0	0	0	0	0	0	0	0	0	0	0	0	0	0	0	0	0	0	0	0	0	0	0	0	0	0	0	0	0	0	0	0	0	0	0	0	0	0	0	0	0	0	0	0	0	0	0	0	0	0	0	0	0	0	0	0	0	0	0	0	0	0	0	0	0	0	0	0	0	0	0	0	0	0	0	0	0	0	0	0	0	0	0	0	0	0	0	0	0	0	0	0	0	0	0	0	0	0	0	0	0	0	0	0	0	0	0	0	0	0	0	0	0	0	0	0	0	0	0	0	0	0	0	0	0	0	0	0	0	0	0	0	0	0	0	0	0	0	0	0	0	0	0	0	0	0	0	0	0	0	0	0	0	0	0	0	0	0	0	0	0	0	0	0	0	0	0	0	0	0	0	0	0	0	0	0	-0.11	0	0	0	0	0	0	0	0	0	0	0	0	0	0	0	0	0	0	0	0	0	0	0	0	0	0	0	0	0	0	0	0	0	0	0	0	0	0	0	0	0	0	0	0	0	0	0	0	0	0	0	0	0	0	0	0	0	0	0	0	0	0	0	0	0	0	0	0	0	0	0	0	0	0	0	0	0	0	0	0	0	0	0	0	0	0	0	0	0	0	0	0	0	0	0	0	0	0	0	0	0	0	0	0	0	0	0	0	0	0	0	0	0	0	0	0	0	0	0	0	0	0	0	0	0	0	0	0	0	0	0	0	0	0	0	0	0	0	0	0	0	0	0	0	0	0	0	0	0	0	0	0	0	0	0	0	0	0	0	0	0	0	0	0	0	0	0	0	0	0	0	0	0	0	0	0	0	0	0	0	0	0	0	0	0	0	0	0	0	0	0	0	0	0	0	0	0	0	0	0	0	0	0	0	0	0	0	0	0	0	0	0	0	0	0	0	0	0	0	0	0	0	0	0	0	0	0	0	0	0	0	0	0	0	0	0	0	0	0	0	0	0	0	0	0	0	0	0	0	0	0	0	0	0	0	0	0	0	0	0	0	0	0	0	0	0	0	0	0	0	0	0	0	0	0	0	0	0	0	0	0	0	0	0	0	0	0	0	0	0	0	0	0	0	0	0	0	0	0	0	0	0	0	0	0	0	0	0	0	0	0	0	0	0	0	0	0	0	0	0	0	0	0	0	0	0	0	0	0	0	0	0	0	0	0	0	0	0	0	0	0	0	0	0	0	0	0	0	0	0	0	0	0	0	0	0	0	0	0	0	0	0	0	0	0	0	0	0	0	0	0	0	0	0	0	0	0	0	0	0	0	0	0	0	0	0	0	0	0	0	0	-0.11	0	0	0	0	0	0	0	0	0	0	0	0	0	0	0	0	0	0	0	0	0	0	0	0	0	0	0	0	0	0	0	0	0	0	0	0	0	0	0	0	0	0	0	0	0	0	0	0	0	0	0	0	0	0	0	0	0	0	0	0	0	0	0	0	0	0	0	0	0	0	0	0	0	0	0	0	0	0	0	0	0	0	0	0	0	0	0	0	0	0	0	0	0	0	0	0	0	0	0	0	0	0	0	0	0	0	0	0	0	0	0	0	0	0	0	0	0	0	0	0	0	0	0	0	0	0	0	0	0	0	0	0	0	0	0	0	0	0	0	0	0	0	0	0	0	0	0	0	0	0	0	0	0	0	0	0	0	0	0	0	0	0	0	0	0	0	0	0	0	0	0	0	0	0	0	0	0	0	0	0	0	0	0	0	0	0	0	0	0	0	0	0	0	0	0	-0.11	0	0	0	0	0	0	0	0	0	0	0	0	0	0	0	0	0	0	0	0	0	0	0	0	0	0	0	0	0	0	0	0	0	0	0	0	0	0	0	0	0	0	0	0	0	0	0	0	0	0	0	0	0	0	0	0	0	0	0	0	0	0	0	0	0	0	0	0	0	0	0	0	0	0	0	0	0	0	0	0	0	0	0	0	0	0	0	0	0	0	0	0	0	0	0	0	0	0	0	0	0	0	0	0	0	0	0	0	0	0	0	0	0	0	0	0	0	0	0	0	0	0	0	0	0	0	0	0	0	0	0	0	0	0	0	0	0	0	0	0	0	0	0	0	0	0	0	0	0	0	0	0	0	0	0	0	0	0	0	0	0	0	0	0	0	0	0	0	0	0	0	0	0	0	0	0	0	0	0	0	0	0	0	0	0	0	0	0	0	0	0	0	0	0	0	0	0	0	0	0	0	0	0	0	0	0	0	0	0	0	0	0	0	0	0	0	0	0	0	0	0	0	0	0	0	0	0	0	0	0	0	0	0	0	0	0	0	0	0	0	0	0	0	0	0	0	0	0	0	0	0	0	0	0	0	0	0	0	0	0	0	0	0	0	0	0	0	0	0	0	0	0	0	0	0	0	0	0	0	0	0	0	0	0	0	0	0	0	0	0	0	0	0	0	0	0	0	0	0	0	0	0	0	0	0	0	0	0	0	0	0	0	0	0	0	0	0	0	0	0	0	0	0	0	0	0	0	0	0	0	0	0	0	0	0	0	0	0	0	0	0	0	0	0	0	0	0	0	0	0	0	0	0	0	0	0	0	0	0	0	0	0	0	0	0	0	0	0	0	0	0	0	0	0	0	0	0	0	0	0	0	0	0.58	0	3.5	-1.4	-0.909999999999999	-3.28	0.58	0.58	0.72	-4	-3.28	1.43	5.15	0.569999999999999	0.58	0.58	5.15	4.8	1.6	1.28	5.15	5.15	0.58	-1.15	5.15	0.58	2.95	3.58	1.48	2.53	-4	3.84	1.7	0.38	1.03	0.58	5.14	1.64	-2.12	1.02	0.83	0.58	0.58	0.33	1.39	0.58	-0.81	-1.2	0.729999999999998	5.15	0.39	-2.02	2.54	-3.09	-3.23	-0.97	2.05	0.299999999999997	0.349999999999998	6.18	4.96	-0.00999999999999979	0.569999999999999	-0.24	-5.45	0.130000000000001	1.21	2.67	0.579999999999998	-1.75	0.58	1.9	-2.99	0.91	0.71	-2.14	-3.83	2.93	-6.17	0.27	-1.12	3.39	-3.39	6.13	2.03	3.09	-3.81	6.58	-0.0100000000000007	1.94	-1.08	-1.04	-1.78	-0.300000000000001	-2.3	7.47999999999999	7.48	0.9	7.42	2.89	3.12	2.16	-4.71	7.48	1.15	1.27	2.48	1.81	1.53	0.95	-1.86	3.11	-4.5	-1.76	1.37	-0.919999999999999	3.99	1.37	-1.16	-0.869999999999999	-1.18	3.42	-1.74	1.9	-0.120000000000001	7.48	3.66	0.43	-2.43	-6.33	-0.27	-5.51	-2.8	-2.62	4.43	2.25	-1.31	2.59	0.0300000000000011	0.56	2.62	1.35	3.74	0.760000000000001	2.21	2.05	4.14	-0.14	3.76	4.68	2.01	-2.01	0.86	-0.59	-0.3	5.43	-3.3	-0.46	0.81	0.23	5.25	2.29	-1.87	3.07	-0.27	-0.23	1.97	-0.470000000000001	0.58	-1.22	3.21	4.07	0.44	0.71	-3.23	-1.08	-0.550000000000001	1.28	-1.39	4.82	2.19	-3.05	-2.3	-0.44	-0.68	5.13	5.15	-0.080000000000001	5.15	2.15	0.259999999999999	1.31	4.27	-1.21	-3.74	2.93	-0.316666666666666	1.89	1.055	-0.304	-0.894285714285713	-1.77	-0.946666666666667	0.381666666666668	1.904	-0.620000000000001	-2.38285714285714	-0.282499999999999	2.83625	0.799999999999999	0.724444444444444	0.869999999999999	2.948	3.62	0.494285714285713	-0.98	1.82166666666667	1.5725	2.96285714285714	0.210000000000001	2.678	0.0571428571428569	2.11833333333333	1.40285714285714	0.6525	-0.678750000000001	-0.635	-0.00111111111111128	0.521764705882351	0.563076923076924	0.113333333333333	0.482500000000002	1.09071428571428	0.63125	-1.08333333333333	-0.110833333333332	0.264999999999999	0.342222222222222	0.450714285714287	1.22384615384615	0.634166666666664	1.32	1.3725	0.226666666666667	0.329000000000001	2.56	0.37	-0.16625	1.96125	-1.26	-1.18	-0.101111111111111	-0.326666666666667	1.05066666666666	-2.89416666666667	3.73333333333333	1.92571428571429	0.286153846153846	0.572857142857142	0.805	-1.92181818181818	-0.0859999999999994	0.201000000000001	2.494	-2.24416666666667	-0.83	-0.387857142857143	-0.0226666666666695	-0.65	-0.0837500000000002	1.831	0.689444444444444	1.4225	1.34388888888889	-1.58875	0.525714285714285	-1.86	-1.558	-0.68125	2.69375	0.0973333333333386	-2.35166666666667	-1.30571428571429	1.734	0.0216666666666665	0.36090909090909	0.548571428571428	-0.378999999999998	-0.746	-0.18	-1.38375	1.39	0.972666666666669	-1.715	0.998749999999998	2.48375	-0.784444444444444	0.255000000000001	-1.345625	1.76090909090909	-0.158333333333333	-0.144166666666663	1.15	1.21846153846154	-0.178	0.948235294117647	0.187272727272727	1.603	0.958749999999998	-0.185624999999998	0.649999999999999	-0.411428571428571	1.63428571428571	1.15875	1.0875	-0.670000000000002	-0.236000000000001	1.022	0.17	1.01454545454546	-1.78818181818182	3.27882352941176	1.41066666666667	-0.288	0.173636363636362	-2.19222222222222	-1.56411764705883	-3.03818181818182	1.17	-0.494545454545456	0.445833333333333	0.643636363636361	0.686999999999998	0.898	-0.931000000000001	-0.123636363636365	2.73857142857143	0.668571428571427	0.396666666666667	0.575555555555555	1.12272727272727	1.50142857142857	1.652	0.997777777777778	1.12428571428571	2.4475	1.07125	0.959999999999999	-1.25181818181818	-0.350000000000001	1.25111111111111	0.868461538461538	-0.3325	0.782999999999998	-0.247	-0.286999999999999	2.23	2.11	-1.155	1.828	0.901499999999999	0.946	1.91230769230769	0.0587499999999999	1.04222222222222	-0.149090909090908	1.39722222222222	0.108888888888888	0.00636363636363768	0.0209090909090914	-1.31909090909091	-1.581	-0.86	0.33111111111111	-0.973846153846154	1.49285714285714	2.3875	-0.439333333333334	-0.925	-0.357777777777777	-0.237058823529411	2.31	0.174999999999999	-1.05125	1.786	-0.119473684210526	0.887	0.210909090909091	1.36833333333333	-0.374545454545455	-0.00187499999999829	0.45857142857143	0.580000000000002	3.4	-2.57	-0.97	0.58	0.58	-3.43	5.15	5.15	0.520000000000001	0.77	-2.92	3.76	1.57	5.15	5.11	3.69	5.08	5.15	5.15	1.24	0.959999999999998	-1.46	-1.06	0.58	2.87	-0.859999999999999	5.15	1.62	0.189999999999998	4.87	1.02	-0.140000000000001	-1.36	4.25	-1.23	2.94	-4	-0.26	5.11	3.03	-0.00999999999999979	-0.810000000000001	5.06	-0.7	1.21	-0.520000000000001	-0.99	0.790000000000003	-0.4	-1.3	-1.47	0.58	0.609999999999999	0.57	0.17	0.75	-5.98	4.26	0.579999999999998	0.57	-0.59	0.57	-0.609999999999999	-0.53	2.77	1.76	4.37	3.11	0.73	5.88	2.64	2.16	5.15	-0.710000000000001	-5.34	-0.3	1.33	0.38	-0.390000000000001	0.93	7.48	-3.21	7.22	0.919999999999998	3.09	4.96	-3.88	0.569999999999999	0.390000000000002	-1.33	6.61	0.5	3.5	3.42	6.31	3	0.66	1.81	0.0300000000000002	-0.0499999999999989	4.64	-0.650000000000002	4.85	-3.24	3.46	-0.77	0.890000000000001	1.48	0.01	1.75	1.36	-1.58	-1.58	0.88	-1.82	0.0999999999999996	-1.59	0.47	5.24	-1.36	0.23	-0.00999999999999979	2.27	-1.21	0.940000000000008	-0.68	0.919999999999997	2.48	-0.8	-0.119999999999999	-0.8	7.48	0.540000000000001	-0.440000000000001	-0.199999999999999	7.48	2.95	-0.680000000000001	0.0499999999999989	0.57	1.88	4.76	-1.45	-0.0900000000000007	-0.66	1.89	-0.73	4.35	-1.01	4.26	-1.99	0.17	1.04	0.92	-2.77	2.2	-0.949999999999999	0.340000000000001	1.1	2.94	0.46	3.35	5.07	0.149999999999999	0.170000000000001	1.18	5.15	1.04	-1.22	3.21	-1.61	3.29	4.17	2.01	0.19	-0.68	1.19	0.77	0.579999999999998	2.19	-0.63	-2.3	-3.3	-0.449999999999999	1.3	3.42	2.42	5.15	5.15000000000001	-0.309999999999999	4.29	4.27	1.97	0.530000000000001	1.72	0.211666666666668	2.495	-0.51	0.264	-0.227142857142857	0.578571428571429	0.576666666666666	1.88	2.602	0.408333333333333	1.30714285714286	-1.06375	1.43125	1.16857142857143	0.676666666666668	1.99571428571428	2.32	3.8	3.18142857142857	0.578571428571429	0.786666666666667	0.963749999999999	-0.111428571428572	0.113333333333333	0.58	0.998571428571429	2.04333333333333	0.738571428571429	-0.0712500000000009	-1.55375	3.82166666666667	-0.148888888888889	0.855882352941176	0.677692307692308	1.41555555555555	-0.177499999999998	1.21928571428571	-0.23	1.15444444444444	2.1575	0.5	0.997777777777777	-0.698571428571427	3.03230769230769	0.00583333333333158	1.56	0.448333333333334	0.110833333333334	0.385000000000002	-0.0024999999999995	-0.19	-0.0149999999999997	0.721250000000001	0.41875	-0.305999999999999	-0.0566666666666666	1.08111111111111	1.15466666666667	-0.224999999999998	-0.731111111111112	1.10142857142857	0.226153846153846	1.19857142857143	0.84375	-1.08454545454546	1.104	-0.318	2.083	-2.6625	-1.09909090909091	0.537142857142861	0.726666666666667	2.04	0.411249999999999	-0.134000000000002	-1.98277777777778	0.126250000000001	1.48166666666667	-1.42375	0.485714285714286	0.638333333333334	-0.459	0.388749999999998	3.35125	-0.584666666666667	-2.35166666666667	1.19857142857143	-1.278	0.571666666666667	1.01272727272727	-0.422142857142859	0.410000000000004	-0.645000000000003	0.677499999999998	0.872500000000002	2.20294117647059	1.216	-0.662500000000001	0.987500000000001	0.983750000000001	0.897777777777778	1.60666666666667	0.274374999999999	2.10818181818182	-1.62	-0.216666666666669	0.744166666666667	0.689230769230769	-0.0430000000000001	0.624705882352941	1.33818181818182	-0.303	0.62125	0.010625000000001	0.0379999999999994	-0.494285714285715	1.05571428571429	1.305	1.594375	2.43692307692308	-0.359999999999999	1.114	0.571428571428571	1.67636363636364	1.15181818181818	3.17176470588235	-0.0600000000000023	1.08	0.0890909090909062	-0.983333333333331	-3.85941176470588	-1.23272727272727	2.17444444444444	1.63454545454545	1.15416666666667	-1.52272727272727	1.113	-0.238	-0.909000000000001	0.318181818181818	0.195714285714287	1.35714285714286	0.315555555555555	0.741111111111111	0.687272727272727	-0.0650000000000013	1.366	-0.363333333333333	1.04	0.00375000000000014	1.375	1.25375	-1.18181818181818	2.01888888888889	0.341111111111111	-0.349999999999998	0.49375	1.327	0.144	-0.328000000000001	2.502	1.15166666666667	2.22666666666667	1.49066666666667	0.778499999999999	1.07	1.41846153846154	1.3875	-0.125555555555556	-0.00818181818181785	1.37888888888889	0.0166666666666675	2.06	2.23	1.31090909090909	-1.237	-0.863333333333333	0.312222222222223	-1.24769230769231	0.91	2.3875	0.232666666666667	-0.893333333333334	0.735555555555557	-0.778823529411765	1.27	1.254	1.38	1.778	0.0478947368421068	1.226	0.833636363636364	1.35277777777778	0.489999999999998	0.406875000000003	0.347619047619047	0.58	0	-2.57	-1.4	-0.909999999999999	-8.88178419700125e-16	0.58	4.41	0.72	-4	-1.5	1.43	4.45	0.99	5.15	5.01	3.69	5.08	1.6	5.15	5.15	5.15	-1.46	-1.15	4.58	2.87	0.65	4.43	1.48	2.53	-0.880000000000001	1.02	1.7	-0.089999999999999	1.69	0.58	5.14	-1.37	-0.26	4.64	1.97	0.58	-0.810000000000001	1.6	1.39	0.590000000000001	-0.520000000000001	-1.2	0.729999999999998	-0.4	-0.12	-1.47	0.58	-1.27	0.57	0.17	2.05	-5.98	0.629999999999999	0.579999999999998	4.96	-0.59	0.57	-0.24	-5.45	1.1	1.76	3.57	0.579999999999998	0.73	0.58	1.9	-1.22	1.41	0.71	-2.14	-2.22	1.33	0.38	0.27	-1.12	7.48	-3.39	6.13	0.919999999999998	3.09	-3.8	-3.88	4.44089209850063e-16	1.94	-1.33	6.61	-1.78	3.5	-0.859999999999999	6.99999999999999	7.48	0.66	7.42	0.0300000000000002	3.12	4.64	-0.729999999999997	7.48	-3.24	3.46	2.48	1.65	1.48	0.01	-1.86	1.36	-2.78	-1.76	1.37	-0.919999999999999	0.0999999999999996	-1.14	-1.16	-0.869999999999999	-1.18	2.93	-0.00999999999999979	2.27	-0.120000000000001	7.48	3.66	0.820000000000001	2.48	-0.8	-0.27	-0.8	1.21	-2.35	2.38	-0.199999999999999	-1.31	2.95	-0.680000000000001	0.56	0.57	1.35	4.25	-0.66	1.52	-0.66	3.19	-0.73	3.76	0.79	4.26	-2.01	0.17	-0.59	-0.3	5.43	-1.78	-0.46	0.340000000000001	0.23	2.94	0.52	-0.129999999999999	5.07	0.149999999999999	-0.23	1.18	4.06	0.58	-1.22	3.21	-1.61	0.44	0.71	-3.23	-0.49	-0.59	1.19	0.77	4.82	2.19	-3.05	-2.3	-3.3	-0.68	3.59	5.15	1.69	5.15	2.15	0.259999999999999	1.31	4.27	-1.21	-2.27	2.93	-0.0525000000000002	2.1925	0.272499999999999	-0.0199999999999996	-0.560714285714287	-0.595714285714285	-0.185	1.13083333333333	2.253	-0.145384615384616	-0.537857142857144	-0.673125000000001	2.13375	0.984285714285715	0.700555555555555	1.43285714285714	2.634	3.71	1.83785714285714	-0.200714285714286	1.30416666666667	1.268125	1.42571428571429	0.161666666666665	1.629	0.527857142857144	2.08083333333333	1.07071428571428	0.290624999999999	-1.11625	1.59333333333333	-0.0750000000000011	0.688823529411764	0.620384615384616	0.764444444444443	0.1525	1.155	0.200625	0.035555555555554	1.02333333333333	0.3825	0.669999999999998	-0.123928571428571	2.12807692307692	0.319999999999997	1.44	0.910416666666666	0.168750000000001	0.356999999999999	1.27875	0.0899999999999999	-0.0906249999999993	1.34125	-0.420625	-0.743000000000002	-0.0788888888888888	0.377222222222222	1.10266666666667	-1.55958333333334	1.50111111111111	1.51357142857143	0.256153846153847	0.885714285714284	0.824375	-1.50318181818182	0.509	-0.0585000000000004	2.2885	-2.45333333333333	-0.964545454545453	0.0746428571428552	0.351999999999997	0.694999999999999	0.163749999999999	0.8485	-0.646666666666668	0.774374999999999	1.41277777777778	-1.50625	0.505714285714285	-0.610833333333336	-1.0085	-0.14625	3.0225	-0.24366666666667	-2.35166666666667	-0.0535714285714288	0.227999999999998	0.296666666666665	0.686818181818182	0.0632142857142846	0.015500000000003	-0.695500000000001	0.248749999999998	-0.255624999999998	1.79647058823529	1.09433333333333	-1.18875	0.993124999999999	1.73375	0.0566666666666666	0.930833333333334	-0.535625	1.93454545454545	-0.889166666666666	-0.180416666666662	0.947083333333333	0.953846153846154	-0.1105	0.786470588235294	0.762727272727273	0.649999999999999	0.789999999999999	-0.0875000000000021	0.343999999999999	-0.452857142857143	1.345	1.231875	1.3409375	0.883461538461539	-0.297999999999998	1.068	0.370714285714286	1.34545454545454	-0.31818181818182	3.22529411764706	0.675333333333334	0.396000000000001	0.131363636363634	-1.58777777777778	-2.71176470588235	-2.13545454545455	1.67222222222222	0.57	0.800000000000001	-0.439545454545456	0.899999999999999	0.329999999999998	-0.919999999999998	0.0972727272727276	1.46714285714286	1.01285714285714	0.35611111111111	0.658333333333333	0.904999999999999	0.718214285714286	1.509	0.317222222222223	1.08214285714286	1.225625	1.223125	1.106875	-1.21681818181818	0.834444444444444	0.796111111111113	0.259230769230768	0.0806249999999995	1.055	-0.051499999999999	-0.307500000000001	2.366	1.63083333333333	0.535833333333334	1.65933333333333	0.84	1.008	1.66538461538462	0.723125	0.458333333333334	-0.0786363636363632	1.38805555555556	0.0627777777777787	1.03318181818182	1.12545454545455	-0.0040909090909107	-1.409	-0.861666666666667	0.321666666666665	-1.11076923076923	1.20142857142857	2.3875	-0.103333333333333	-0.909166666666667	0.188888888888888	-0.507941176470588	1.79	0.714499999999999	0.164375	1.782	-0.0357894736842113	1.0565	0.522272727272727	1.36055555555556	0.05772727272727	0.202500000000001	0.403095238095238
chrXIV_82625_A_AT_+	YNL292W_chrXIV_82625_A_AT_72_2	FALSE	-0.151422073225827	UpStream	FALSE	TRUE	FALSE	FALSE	TRUE	FALSE	TRUE	NA	-1.46559033886693	1	73	1	1	0	1	0	0	0	0	0.294117647058824	0.993464052287582	5.49668072584026	0.086277028	0.062614	9	472	83	22	181	5.07	0	0.067	NA	0	0	0	0	0	0	0	0	0	0	0	0	0	0	0	0	0	0	0	0	0	0	0	0	0	0	0	0	0	0	0	0	0	0	0	0	0	0	0	0	0	0	0	0	0	0	0	0	0	0	0	0	0	0	0	0	0	0	0	0	0	0	0	0	0	0	0	0	0	0	0	0	0	0	0	0	0	0	0	0	0	0	0	0	0	0	0	0	0	0	0	0	0	0	0	0	0	0	0	0	0	0	0	0	0	0	0	0	0	0	0	0	0	0	0	0	0	0	0	0	0	0	0	0	0	0	0	0	0	0	0	0	0	0	0	0	0	0	0	0	0	0	0	0	0	0	0	0	0	0	0	0	0	0	0	0	0	0	0	0	0	0	0	0	0	0	0	0	0	0	0	0	0	0	0	0	0	0	0	0	0	0	0	0	0	0	0	0	0	0	0	0	0	0	0	0	0	0	0	0	0	0	0	0	0	0	0	0	0	0	0	0	0	0	0	0	0	0	0	0	0	0	0	0	0	0	0	0	0	0	0	0	0	0	0	0	0	0	0	0	0	0	0	0	0	0	0	0	0	0	0	0	0	0	0	0	0	0	0	0	0	0	0	0	0	0	0	0	0	0	0	0	0	0	0	0	0	0	0	0	0	0	0	0	0	0	0	0	0	0	0	0	0	0	0	0	0	0	0	0	0	0	0	0	0	0	0	0	0	0	0	0	0	0	0	0	0	0	0	0	0	0	0	0	0	0	0	0	0	0	0	0	0	0	0	0	0	0	0	0	0	0	0	0	0	0	0	0	0	0	0	0	0	0	0	0	0	0	0	0	0	0	0	0	0	0	0	0	0	0	0	0	0	0	0	0	0	0	0	0	0	0	0	0	0	0	0	0	0	0	0	0	0	0	0	0	0	0	0	0	0	0	0	0	0	0	0	0	0	0	0	0	0	0	0	0	0	0	0	0	0	0	0	0	0	0	0	0	0	0	0	0	0	0	0	0	0	0	0	0	0	0	0	0	0	0	0	0	0	0	0	0	0	0	0	0	0	0	0	0	0	0	0	0	0	0	0	0	0	0	0	0	0	0	0	0	0	0	0	0	0	0	0	0	0	0	0	0	0	0	0	0	0	0	0	0	0	0	0	0	0	0	0	0	0	0	0	0	0	0	0	0	0	0	0	0	0	0	0	0	0	0	0	0	0	0	0	0	0	0	0	0	0	0	0	0	0	0	0	0	0	0	0	0	0	0	0	0	0	0	0	0	0	0	0	0	0	0	0	0	0	0	0	0	0	0	0	0	0	0	0	0	0	0	0	0	0	0	0	0	0	0	0	0	0	0	0	0	0	0	0	0	0	0	0	0	0	0	0	0	0	0	0	0	0	0	0	0	0	0	0	0	0	0	0	0	0	0	0	0	0	0	0	0	0	0	0	0	0	0	0	0	0	0	0	0	0	0	0	0	0	0	0	0	0	0	0	0	0	0	0	0	0	0	0	0	0	0	0	0	0	0	0	0	0	0	0	0	0	0	0	0	0	0	0	0	0	0	0	0	0	0	0	0	0	0	0	0	0	0	0	0	0	0	0	0	0	0	0	0	0	0	0	0	0	0	0	0	0	0	0	0	0	0	0	0	0	0	0	0	0	0	0	0	0	0	0	0	0	0	0	0	0	0	0	0	0	0	0	0	0	0	0	0	0	0	0	0	0	0	0	0	0	0	0	0	0	0	0	0	0	0	0	0	0	0	0	0	0	0	0	0	0	0	0	0	0	0	0	0	0	0	0	0	0	0	0	0	0	0	0	0	0	0	0	0	0	0	0	0	0	0	0	0	0	0	0	0	0	0	0	0	0	0	0	0	0	0	0	0	0	0	0	0	0	0	0	0	0	0	0	0	0	0	0	0	0	0	0	0	0	0	0	0	0	0	0	0	0	0	0	0	0	0	0	0	0	0	0	0	0	0	0	0	0	0	0	0	0	0	0	0	0	0	0	0	0	0	0	0	0	0	0	0	0	0	0	0	0	0	0	0	0	0	0	0	0	0	0	0	0	0	0	0	0	0	0	0	0	0	0	0	0	0	0	0	0	0	0	0	0	0	0	0	0	0	0	0	0	0	0	0	0	0	0	0	0	0	0	0	0	0	0	0	0	0	0	0	0	0	0	0	0	0	0	0	0	0	0	0	0	0	0	0	0	0	0	0	0	0	0	0	0	0	0	0	0	0	0	0	0	0	0	0	0	0	0	0	0	0	0	0	0	0	0	0	0	0	0	0	0	0	0	0	0	0	0	0	0	0	0	0	0	0	0	0	0	0	0	0	0	0	0	0	0	0	0	0	0	0	0	0	0	0	0	0	0	0	0	0	0	0	0	0	0	0	0	0	0	0	0	0	0	0	0	0	0	0	0	0	0	0	0	0	0	0	0	0	0	0	0	0	0	0	0	0	0	0	0	0	0	0	0	0	0	0	0	0	0	0	0	0	0	0	0	0	0	0	0	0	0	0	0	0	0	0	0	0	0	0	0	0	0	0	0	0	0	0	0	0	0	0	0	0	0	0	0	0	0	0	0	0	0	0	0	0	0	0	0	0	0	0	0	0	0	0	0	0	0	0	0	0	0	0	0	0	0	0	0	0	0	0	0	0	0	0	0	0	0	0	0	0	0	0	0	0	0	0	0	0	0	0	0	0	0	0	0	0	0	0	0	0	0	0	0	0	0	0	0	0	0	0	0	0	0	0	0	0	0	0	0	0	0	0	0	0	0	0	0	0	0	0	0	0	0	0	0	0	0	0	0	0	0	0	0	0	0	0	0	0	0	0	0	0	0	0	0	0	0	0	0	0	0	0	0	0	0	0	0	0	0	0	0	0	0	0	0	0	0	0	0	0	0	0	0	0	0	0	0	0	0	0	0	0	0	0	0	0	0	0	0	0	0	0	0	0	0	0	0	0	0	0	0	0	0	0	0	0	0	0	0	0	0	0	0	0	0	0	0	0	0	0	0	0	0	0	0	0	0	0	0	0	0	0	0	0	0	0	0	0	0	0	0	0	0	0	0	0	0	0	0	0	0	0	0	0	0	0	0	0	0	0	0	0	0	0	0	0	0	0	0	0	0	0	0	0	0	0	0	0	0	0	0	0	0	0	0	0	0	0	0	0	0	0	0	0	0	0	0	0	0	0	0	0	0	0	0	0	0	0	0	0	0	0	0	0	0	0	0	0	0	0	0	0	0	0	0	0	0	0	0	0	0	0	0	0	0	0	0	0	0	0	0	0	0	0	0	0	0	0	0	0	0	0	0	0	0	0	0	0	0	0	0	0	0	0	0	0	0	0	0	0	0	0	0	0	0	0	0	0	0	0	0	0	0	0	0	0	0	0	0	0	0	0	0	0	0	0	0	0	0	0	0	0	0	0	0	0	0	0	0	0	0	0	0	0	0	0	0	0	0	0	0	0	0	0	0	0	0	0	0	0	0	0	0	0	0	0	0	0	0	0	0	0	0	0	0	0	0	0	0	0	0	0	0	0	0	0	0	0	0	0	0	0	0	0	0	0	0	0	0	0	0	0	0	0	0	0	0	0	0	0	0	0	0	0	0	0	0	0	0	0	0	0	0	0	0	0	0	0	0	0	0	0	0	0	0	0	0	0	0	0	0	0	0	0	0	0	0	0	0	0	0	0	0	0	0	0	0	0	0	0	0	0	0	0	0	0	0	0	0	0	0	0	0	0	0	0	0	0	0	0	0	0	0	0	0	0	0	0	0	0	0	0	0	0	0	0	0	0	0	0	0	0	0	0	0	0	0	0	0	0	0	0	0	0	0	0	0	0	0	0	0	0	0	0	0	0	0	0	0	0	0	0	0	0	0	0	0	0	0	0	0	0	0	0	0	0	0	0	0	0	0	0	0	0	0	0	0	0	0	0	0	0	0	0	0	0	0	0	0	0	0	0	0	0	0	0	0	0	0	0	0	0	0	0	0	0	0	0	0	0	0	0	0	0	0	0	0	0	0	0	0	0	0	0	0	0	0	0	0	0	0	0	0	0	0	0	0	0	0	0	0	0	0	0	0	0	0	-1.84	0	0	0	-1.48	0	0	3.29	0	0	0	0	0	0	0	0	0	0	0	0	0	0	0	0	0	0	1.54	0	0	0	0	0	0	0	0	0	-3.49999999999999	0	0	0	-1.76	0	-0.709999999999997	0	0	0	0	0	0	0	0	0	0	0	0	0.0399999999999991	0	0	0	0	0	0	0	0	0	0	0	-3.21	0	0	0.489999999999998	0.53	0.0999999999999996	0	-1.3	0	0	0	2.3	0	0	0	0	0	0	0	0	0	0	0	-0.359999999999985	0	3.60999999999999	0	0	0.260000000000004	0	0	0	0	0	0	0	0	0	0	0	0	0	0	-2.96	0	0.4	0	0	0	0	1.26	0	0	1.79	0	0	0	0	0	0	0	0	0	0	0	0	0	0	-0.21	0	0	0	0	0	0.75	0	-0.25	0	0	0	0	0	-0.58	0	0	0	0	2.74999999999999	0	0	0	0	0.789999999999997	0	0.0978571428571442	-0.381190476190477	0.481904761904762	-0.234666666666667	-0.481428571428571	-0.360892857142854	0.0540476190476191	-0.116428571428573	-0.434666666666667	-0.175535714285713	-0.465535714285714	0.0223611111111115	-0.25	-0.394821428571429	0.253444444444444	-0.216428571428571	-0.00966666666666782	-0.575714285714287	-0.393571428571429	-0.120714285714286	0.231666666666667	-0.0419444444444448	0.151250000000001	0.382619047619048	-0.443999999999999	-0.0739285714285707	0.0321428571428566	-0.296428571428573	-0.117777777777777	0.386666666666667	-0.325238095238095	0.347333333333333	-0.438856209150327	-0.0735164835164834	0.0375555555555547	0.317820512820514	-0.349476190476192	-0.514444444444443	-0.486111111111111	-0.293205128205127	-0.0624545454545462	-0.317076023391813	0.169904761904764	-0.78576923076923	-0.154871794871795	-0.326089743589744	0.150705128205129	0.167820512820512	0.134636363636364	-0.0563888888888897	0.0112499999999995	-0.285138888888889	-0.110694444444444	-0.298888888888888	-0.33	-0.277666666666667	-0.395333333333333	-0.858791666666669	-0.310576923076923	-0.14522222222222	-0.481964285714287	-0.0763186813186802	-0.0616071428571416	-0.247916666666667	0.175454545454544	-0.515727272727274	-0.227454545454545	-0.442636363636364	1.04397435897436	-0.310151515151517	-0.146809523809523	-0.118583333333333	-0.624861111111111	-0.0566666666666684	0.088636363636363	1.25567251461988	-0.11888888888889	-0.225497076023391	0.339583333333334	0.331607142857143	-0.128809523809522	-0.183545454545456	-0.256250000000001	-0.863611111111112	-0.666000000000004	0.551904761904762	-0.716964285714287	0.384090909090911	-0.200238095238095	-0.327500000000001	0.195761904761905	-0.301909090909092	-0.00645454545454527	-0.0997222222222227	-0.13763888888889	-0.798235294117646	-0.233666666666664	-0.759722222222223	-0.292638888888892	-0.200277777777778	-0.653555555555556	-0.590476190476188	-0.390735294117647	-0.0978030303030302	0.258571428571429	0.816025641025639	0.166410256410257	-0.101153846153847	0.0725454545454545	-0.148202614379085	-0.213636363636363	0.00309090909090948	0.0136111111111106	0.00470588235294045	0.130909090909091	0.351785714285715	0.0182142857142864	-0.470277777777778	-0.27639705882353	-0.500824175824174	0.111272727272728	-0.306727272727272	0.178928571428571	-0.0304545454545426	-1.02340909090909	-0.795065359477128	0.207750000000001	-0.848958333333336	-0.418484848484848	-0.00844444444444648	1.45117647058824	0.478030303030302	-0.262111111111111	-0.458333333333332	0.186282051282049	0.698787878787879	0.447727272727271	0.450272727272727	0.284363636363636	0.16159090909091	0.0239285714285717	-0.188928571428571	0.0323333333333338	-0.0274444444444448	-0.113181818181818	0.377904761904762	-0.212999999999999	0.497777777777777	-0.145535714285714	0.262361111111112	-0.432638888888889	-0.133333333333333	0.2325	-0.396777777777778	-0.178888888888888	0.246703296703295	-0.214027777777777	-0.226909090909091	0.259272727272727	0.142909090909091	0.0366666666666671	-0.272142857142857	-0.0980952380952376	-0.325083333333332	-0.17342857142857	-0.0642727272727281	-0.441373626373625	-0.453194444444444	0.389111111111111	0.067045454545454	-0.216637426900586	0.13188888888889	-0.295075757575756	-0.34810606060606	-0.564393939393938	0.157	0.20325	0.210444444444445	0.321428571428571	-0.252500000000001	-0.0294444444444437	-0.406916666666666	-0.146282051282051	-0.387333333333334	0.321045751633987	-0.196333333333335	-0.351909090909089	-0.644166666666667	-0.284818181818181	0.0764736842105265	-0.0846363636363634	-0.725909090909092	-0.230380116959065	-0.0761363636363654	-0.0685294117647075	-0.221991341991341	0	0	0	0	0.92	0	0	0	0	0	0	0	0	0	0	0	0	0	0	0	0	0	0	0	0	0	0	0	0	0	0	0	0	0	0	0	0	0	0	0	0	0	0	-1.1	-3.22	0	0	1.49	0	0	0	0	0	0	0	0	0	0	0	0	0	0	0	0	0	0.86	0	0	0	0	0	0	0	0	0	0	0	-4.45	0	0	0	0	0	0	0.949999999999999	0	0	0	0	1.21	0	2.4	1.33	0	0	0	0	0	0	0	0.47	0	0	0	0	0	0	0	0	-1.1	0	0	0	2.54	0	0	0	0	-0.48	-2.4	0	0	0	0	5.4	-3.82	0	1.33	1.2	0	0	0	0	1.44	0	0	0	0	0	0	0	0	0	0	0	0	0	0	0	0	0	0	0	0	1.1	3.52	0	0	0	0	0	0	0	0	0.63	0	0	0.33	0	0	0	0	0	0	0.96	0	-0.99	0	0	0	0	1.11	0	0	0	0	0	0	0	2.54	0	0	0	0	0	-3.88	0.26	0.0969047619047618	-0.312619047619048	0	0.754464285714286	0.720000000000001	0.271904761904761	-0.252142857142857	0.0683333333333334	0.318750000000001	0.553928571428571	0.190138888888889	-0.161805555555556	0.395178571428572	-0.408555555555555	-0.23517857142857	-0.353666666666667	-0.395892857142858	-0.0539285714285711	0.531428571428572	-0.469047619047618	-0.406111111111112	-0.527142857142859	0.213571428571429	-0.0906666666666673	-0.130535714285717	-0.0864285714285717	0.117857142857142	0.314861111111112	-0.0474999999999994	0.15642857142857	-0.321666666666667	0.0999019607843117	-0.319395604395604	-0.170444444444444	-0.23480769230769	-0.437571428571431	-0.232222222222221	0.414333333333333	0.413589743589743	0.0922727272727268	-0.058508771929823	-0.41861904761905	0.00489010989010907	0.118782051282054	-0.124807692307693	-0.687820512820512	0.0714743589743598	0.384545454545453	-0.557500000000001	-0.19	0.178194444444444	-0.0508333333333333	0.247638888888889	0.692	0.343888888888888	0.353666666666667	-0.193416666666664	1.31583333333333	-0.859666666666666	-0.152321428571428	0.0337912087912091	0.329821428571428	0.09375	0.267954545454545	0.376181818181818	0.0944545454545462	-0.123181818181818	-0.242307692307694	0.6225	-0.171714285714287	0.0662500000000001	0.346527777777778	-0.0718055555555548	-0.539909090909088	-0.880643274853803	-0.451666666666668	-0.419883040935673	-0.0229166666666671	-0.585714285714285	0.827142857142857	0.435363636363636	0.138194444444444	0.352916666666665	0.226500000000001	0.551904761904762	0.396071428571428	-0.919	0.186428571428571	0.634545454545457	-0.0340476190476195	1.28881818181818	0.690000000000001	0.233750000000001	0.515833333333333	-0.0555882352941168	-0.0691666666666606	0.577222222222222	0.427777777777777	-0.429583333333333	0.876777777777777	0.346666666666666	0.682977941176471	-0.221136363636361	-0.367380952380952	-0.42230769230769	-0.194294871794872	-0.245164835164836	0.0220909090909096	-0.173823529411765	-0.0118939393939392	-0.170727272727273	-0.274722222222222	0.169154411764705	-0.244636363636364	0.154999999999999	-0.361785714285714	-0.121805555555556	-0.267389705882351	0.257802197802199	-0.170272727272728	-0.103272727272728	0.00696428571428598	-0.118030303030302	1.39984848484848	-0.658692810457516	-0.620791666666666	0.764458333333334	0.708712121212123	0.367555555555558	-0.543823529411764	0.351363636363637	-0.00966666666666427	0.774090909090908	-0.259230769230768	0.323333333333334	0.00745454545455004	-0.513181818181817	0.0769090909090924	0.175833333333333	-0.359821428571429	0.23267857142857	-0.0283333333333342	-0.122	-0.316742424242424	-0.532	-0.216727272727272	-0.654666666666666	-0.313035714285714	-0.425833333333333	-0.379305555555556	-0.0513888888888889	0.269545454545455	0.0962222222222238	0.347666666666665	0.119560439560441	-0.486666666666666	-0.144181818181819	0.14609090909091	0.169909090909091	-0.264666666666665	0.0566666666666666	-0.0966666666666676	-0.399666666666665	-0.187857142857144	-0.175181818181819	-0.0928021978022002	0.344583333333333	-0.363888888888891	-0.0893939393939398	-0.217602339181287	-0.571777777777777	0.185303030303029	0.158484848484846	0.691590909090911	0.324	0.156583333333333	-0.231444444444444	0.0844505494505494	0.365357142857142	-0.0294444444444437	0.313375	-0.215448717948718	0.204333333333334	-0.22218954248366	-0.305999999999997	-0.00590909090909086	0.443333333333333	-0.332454545454546	0.116894736842106	-0.166181818181819	0.386287878787879	-0.250847953216372	0.304621212121212	0.0687499999999979	0.0311471861471855	0	0	0	0	0.92	0	0	0	0	0	0	0	0	0	0	0	0	0	0	0	0	0	0	0	0	0	0	0	0	0	0	0	0	0	0	-1.84	0	0	0	0	0	0	2.53	-1.1	0	0	0	1.16	0	0	0	0	0	0	0	0	0	0	0	0	0	0.969999999999999	0	0	0	0.86	0	0	0	0	0	-1.71	0	0	0	-1.76	0	-2.83	0	0	0	0	0	0	0.949999999999999	0	0	0	0	0	0	0	1.33	0	0	0	0	0	0	0	0.47	0	-3.21	0	0	0.489999999999998	0	0	0	-1.1	0	0	0	2.54	0	0	0	0	0	0	0	0	0	0	5.4	-2.14999999999998	0	1.33	1.2	0	0.260000000000004	0	0	0	0	0	0	0	0	0	0	0	0	0	0	-2.96	0	0.4	0	0	0	0	1.02	0	0	1.79	0	0	0	0	0	0	0	0	0.63	0	0	0	0	0	-0.21	0	0	0	0.96	0	0.21	0	0	0	0	1.11	0	0	-0.58	0	0	0	0	2.54	0	0	0	0	0	-3.88	0.178928571428573	-0.142142857142858	0.0846428571428568	-0.117333333333334	0.136517857142858	0.179553571428572	0.162976190476192	-0.184285714285714	-0.183166666666667	0.0716071428571432	0.0441964285714285	0.106249999999999	-0.205902777777776	0.000178571428572027	-0.0775555555555556	-0.225803571428571	-0.181666666666667	-0.485803571428569	-0.223750000000001	0.205357142857142	-0.118690476190476	-0.224027777777778	-0.187946428571429	0.298095238095238	-0.267333333333333	-0.102232142857142	-0.0271428571428558	-0.0892857142857135	0.0985416666666676	0.169583333333334	-0.0844047619047625	0.0128333333333348	-0.169477124183008	-0.196456043956044	-0.0664444444444445	0.0415064102564102	-0.39352380952381	-0.373333333333333	-0.0358888888888895	0.0601923076923079	0.0149090909090912	-0.187792397660818	-0.124357142857143	-0.39043956043956	-0.0180448717948707	-0.225448717948717	-0.268557692307692	0.119647435897436	0.259590909090907	-0.306944444444445	-0.0893750000000004	-0.053472222222223	-0.0807638888888889	-0.0256249999999998	0.181000000000001	0.0331111111111113	-0.020833333333333	-0.52610416666667	0.502628205128204	-0.502444444444443	-0.317142857142857	-0.0212637362637356	0.134107142857143	-0.0770833333333325	0.221704545454546	-0.0697727272727278	-0.0664999999999996	-0.28290909090909	0.400833333333335	0.156174242424242	-0.159261904761905	-0.0261666666666649	-0.139166666666668	-0.0642361111111107	-0.225636363636363	0.187514619883043	-0.285277777777779	-0.32269005847953	0.158333333333333	-0.127053571428572	0.349166666666665	0.125909090909094	-0.0590277777777786	-0.25534722222222	-0.219749999999998	0.551904761904762	-0.160446428571428	-0.267454545454545	-0.00690476190476197	0.153522727272726	0.0808571428571447	0.493454545454547	0.341772727272728	0.0670138888888872	0.189097222222223	-0.426911764705878	-0.151416666666663	-0.0912499999999987	0.0675694444444446	-0.314930555555556	0.111611111111111	-0.121904761904762	0.14612132352941	-0.159469696969698	-0.0544047619047632	0.196858974358975	-0.0139423076923073	-0.173159340659341	0.0473181818181816	-0.161013071895424	-0.11276515151515	-0.0838181818181818	-0.130555555555556	0.0869301470588226	-0.0568636363636363	0.253392857142858	-0.171785714285715	-0.296041666666667	-0.271893382352941	-0.121510989010989	-0.0295000000000005	-0.205	0.0929464285714285	-0.0742424242424242	0.188219696969696	-0.726879084967315	-0.206520833333336	-0.0422499999999992	0.145113636363639	0.179555555555556	0.453676470588235	0.414696969696969	-0.135888888888889	0.157878787878786	-0.0364743589743597	0.511060606060607	0.227590909090907	-0.0314545454545456	0.180636363636363	0.168712121212122	-0.16794642857143	0.0218750000000014	0.00200000000000067	-0.0747222222222224	-0.214962121212121	-0.0770476190476188	-0.214863636363637	-0.0784444444444441	-0.229285714285714	-0.0817361111111108	-0.405972222222221	-0.0923611111111118	0.251022727272728	-0.150277777777777	0.0843888888888884	0.183131868131866	-0.350347222222222	-0.185545454545455	0.202681818181819	0.15640909090909	-0.113999999999999	-0.107738095238094	-0.0973809523809521	-0.362375	-0.180642857142857	-0.119727272727273	-0.267087912087913	-0.0543055555555547	0.0126111111111111	-0.0111742424242429	-0.217119883040937	-0.219944444444444	-0.0548863636363635	-0.0948106060606051	0.0635984848484856	0.2405	0.179916666666667	-0.0105000000000004	0.20293956043956	0.0564285714285706	-0.0294444444444437	-0.0467708333333334	-0.180865384615385	-0.0914999999999999	0.0494281045751617	-0.251166666666666	-0.178909090909091	-0.100416666666666	-0.308636363636364	0.0966842105263161	-0.125409090909091	-0.169810606060606	-0.24061403508772	0.114242424242423	0.000110294117646959	-0.0954220779220787
chrXIV_89336_C_T_+	YNL288W_chrXIV_89336_C_T_72_2	FALSE	0.193034033009928	UpStream	TRUE	TRUE	FALSE	FALSE	TRUE	FALSE	FALSE	NA	-0.816470022472395	1	73	1	0	0	1	0	-1	0	0	0.335526315789474	0.980769230769231	5.86383320632712	0.065763809	0.0457632	58	422	82	38	967	NA	0.425197	NA	NA	0	0	0	0	0	0	0	0	0	0	0	0	0	0	0	0	0	0	0	0	0	0	0	0	0	0	0	0	0	0	0	0	0	0	0	0	0	0	0	0	0	0	0	0	0	0	0	0	0	0	0	0	0	0	0	0	0	0	0	0	0	0	0	0	0	0	0	0	0	0	0	0	0	0	0	0	0	0	0	0	0	0	0	0	0	0	0	0	0	0	0	0	0	0	0	0	0	0	0	0	0	0	0	0	0	0	0	0	0	0	0	0	0	0	0	0	0	0	0	0	0	0	0	0	0	0	0	0	0	0	0	0	0	0	0	0	0	0	0	0	0	0	0	0	0	0	0	0	0	0	0	0	0	0	0	0	0	0	0	0	0	0	0	0	0	0	0	0	0	0	0	0	0	0	0	0	0	0	0	0	0	0	0	0	0	0	0	0	0	0	0	0	0	0	0	0	0	0	0	0	0	0	0	0	0	0	0	0	0	0	0	0	0	0	0	0	0	0	0	0	0	0	0	0	0	0	0	0	0	0	0	0	0	0	0	0	0	0	0	0	0	0	0	0	0	0	0	0	0	0	0	0	0	0	0	0	0	0	0	0	0	0	0	0	0	0	0	0	0	0	0	0	0	0	0	0	0	0	0	0	0	0	0	0	0	0	0	0	0	0	0	0	0	0	0	0	0	0	0	0	0	0	0	0	0	0	0	0	0	0	0	0	0	0	0	0	0	0	0	0	0	0	0	0	0	0	0	0	0	0	0	0	0	0	0	0	0	0	0	0	0	0	0	0	0	0	0	0	0	0	0	0	0	0	0	0	0	0	0	0	0	0	0	0	0	0	0	0	0	0	0	0	0	0	0	0	0	0	0	0	0	0	0	0	0	0	0	0	0	0	0	0	0	0	0	0	0	0	0	0	0	0	0	0	0	0	0	0	0	0	0	0	0	0	0	0	0	0	0	0	0	0	0	0	0	0	0	0	0	0	0	0	0	0	0	0	0	0	0	0	0	0	0	0	0	0	0	0	0	0	0	0	0	0	0	0	0	0	0	0	0	0	0	0	0	0	0	0	0	0	0	0	0	0	0	0	0	0	0	0	0	0	0	0	0	0	0	0	0	0	0	0	0	0	0	0	0	0	0	0	0	0	0	0	0	0	0	0	0	0	0	0	0	0	0	0	0	0	0	0	0	0	0	0	0	0	0	0	0	0	0	0	0	0	0	0	0	0	0	0	0	0	0	0	0	0	0	0	0	0	0	0	0	0	0	0	0	0	0	0	0	0	0	0	0	0	0	0	0	0	0	0	0	0	0	0	0	0	0	0	0	0	0	0	0	0	0	0	0	0	0	0	0	0	0	0	0	0	0	0	0	0	0	0	0	0	0	0	0	0	0	0	0	0	0	0	0	0	0	0	0	0	0	0	0	0	0	0	0	0	0	0	0	0	0	0	0	0	0	0	0	0	0	0	0	0	0	0	0	0	0	0	0	0	0	0	0	0	0	0	0	0	0	0	0	0	0	0	0	0	0	0	0	0	0	0	0	0	0	0	0	0	0	0	0	0	0	0	0	0	0	0	0	0	0	0	0	0	0	0	0	0	0	0	0	0	0	0	0	0	0	0	0	0	0	0	0	0	0	0	0	0	0	0	0	0	0	0	0	0	0	0	0	0	0	0	0	0	0	0	0	0	0	0	0	0	0	0	0	0	0	0	0	0	0	0	0	0	0	0	0	0	0	0	0	0	0	0	0	0	0	0	0	0	0	0	0	0	0	0	0	0	0	0	0	0	0	0	0	0	0	0	0	0	0	0	0	0	0	0	0	0	0	0	0	0	0	0	0	0	0	0	0	0	0	0	0	0	0	0	0	0	0	0	0	0	0	0	0	0	0	0	0	0	0	0	0	0	0	0	0	0	0	0	0	0	0	0	0	0	0	0	0	0	0	0	0	0	0	0	0	0	0	0	0	0	0	0	0	0	0	0	0	0	0	0	0	0	0	0	0	0	0	0	0	0	0	0	0	0	0	0	0	0	0	0	0	0	0	0	0	0	0	0	0	0	0	0	0	0	0	0	0	0	0	0	0	0	0	0	0	0	0	0	0	0	0	0	0	0	0	0	0	0	0	0	0	0	0	0	0	0	0	0	0	0	0	0	0	0	0	0	0	0	0	0	0	0	0	0	0	0	0	0	0	0	0	0	0	0	0	0	0	0	0	0	0	0	0	0	0	0	0	0	0	0	0	0	0	0	0	0	0	0	0	0	0	0	0	0	0	0	0	0	0	0	0	0	0	0	0	0	0	0	0	0	0	0	0	0	0	0	0	0	0	0	0	0	0	0	0	0	0	0	0	0	0	0	0	0	0	0	0	0	0	0	0	0	0	0	0	0	0	0	0	0	0	0	0	0	0	0	0	0	0	0	0	0	0	0	0	0	0	0	0	0	0	0	0	0	0	0	0	0	0	0	0	0	0	0	0	0	0	0	0	0	0	0	0	0	0	0	0	0	0	0	0	0	0	0	0	0	0	0	0	0	0	0	0	0	0	0	0	0	0	0	0	0	0	0	0	0	0	0	0	0	0	0	0	0	0	0	0	0	0	0	0	0	0	0	0	0	0	0	0	0	0	0	0	0	0	0	0	0	0	0	0	0	0	0	0	0	0	0	0	0	0	0	0	0	0	0	0	0	0	0	0	0	0	0	0	0	0	0	0	0	0	0	0	0	0	0	0	0	0	0	0	0	0	0	0	0	0	0	0	0	0	0	0	0	0	0	0	0	0	0	0	0	0	0	0	0	0	0	0	0	0	0	0	0	0	0	0	0	0	0	0	0	0	0	0	0	0	0	0	0	0	0	0	0	0	0	0	0	0	0	0	0	0	0	0	0	0	0	0	0	0	0	0	0	0	0	0	0	0	0	0	0	0	0	0	0	0	0	0	0	0	0	0	0	0	0	0	0	0	0	0	0	0	0	0	0	0	0	0	0	0	0	0	0	0	0	0	0	0	0	0	0	0	0	0	0	0	0	0	0	0	0	0	0	0	0	0	0	0	0	0	0	0	0	0	0	0	0	0	0	0	0	0	0	0	0	0	0	0	0	0	0	0	0	0	0	0	0	0	0	0	0	0	0	0	0	0	0	0	0	0	0	0	0	0	0	0	0	0	0	0	0	0	0	0	0	0	0	0	0	0	0	0	0	0	0	0	0	0	0	0	0	0	0	0	0	0	0	0	0	0	0	0	0	0	0	0	0	0	0	0	0	0	0	0	0	0	0	0	0	0	0	0	0	0	0	0	0	0	0	0	0	0	0	0	0	0	0	0	0	0	0	0	0	0	0	0	0	0	0	0	0	0	0	0	0	0	0	0	0	0	0	0	0	0	0	0	0	0	0	0	0	0	0	0	0	0	0	0	0	0	0	0	0	0	0	0	0	0	0	0	0	0	0	0	0	0	0	0	0	0	0	0	0	0	0	0	0	0	0	0	0	0	0	0	0	0	0	0	0	0	0	0	0	0	0	0	0	0	0	0	0	0	0	0	0	0	0	0	0	0	0	0	0	0	0	0	0	0	0	0	0	0	0	0	0	0	0	0	0	0	0	0	0	0	0	0	0	0	0	0	0	0	0	0	0	0	0	0	0	0	0	0	0	0	0	0	0	0	0	0	0	0	0	0	0	0	0	0	0	0	0	0	0	0	0	0	0	0	0	0	0	0	0	0	0	0	0	0	0	0	0	0	0	0	0	0	0	0	0	0	0	0	0	0	0	0	0	0	0	0	0	0	0	0	0	0	0	0	0	0	0	0	0	0	0	0	0	0	0	0	0	0	0	0	0	0	0	0	0	0	0	0	0	0	0	0	0	0	0	0	0	0	0	0	0	0	0	0	0	0	0	0	0	0	0	0	0	0	0	0	0	0	0	0	0	0	0	0	0	0	0	0	0	0	0	0	0	0	0	0	0	0	0	0	0	0	0	0	0	0	0	0	0	0	0	0	0	-5.15	-5.15	-0.00999999999999979	-1.03	-0.58	4	-5.15	-4.52	-4.42	-0.520000000000001	1.46	-0.58	-0.57	-5.15	-3.67	-5.11	-3.69	-5.08	-5.15	-0.58	-0.58	-2	0	-0.58	-0.58	-2.87	0.860000000000001	-4.62	-3.72	0	-5.15	-0.15	1.37	-1.7	1.36	1.2	-0.609999999999998	0	2.01	1.39	-2.65	2.03	0.0199999999999996	-5.06	-0.58	-3.4	0	-1.27	-1.28	-0.58	-0.98	0.350000000000001	-0.58	-3.45	-0.569999999999997	-1.36	-2.32	-6.29	4.93	-0.579999999999998	-4.28	1.17	3.81	0.32	-1.74	0.78	-1.49	-2.16	0.59	0.579999999999998	-7.48	1.35	-5.4	-0.58	-0.57	1.66	1.5	-3.38000000000001	1.44	-1.1	5.93	3.12	-7.43	-7.22	4.92000000000001	4.41	-4.4	-1.88	-0.57	-2.49	5.74	-6.61	-0.280000000000001	-0.579999999999998	2.19	-0.579999999999998	-1.38	2.89	-4.05	0	-5.61	0.0600000000000005	-2.38	-3.74	0	-2.98	0.359999999999999	-0.889999999999999	1.37	-2.61	-1.67	0	-3.43	1.36	0.76	-2.28	-1.07	-5.28	-1.2	-2.47	0.95	-1.98	0.98	3.22	-0.579999999999998	-3.59	-0.0899999999999999	-0.199999999999999	-0.73	5.19	5.85	-4.15	-5.89	-4.53	-5.01	-0.46	0	-2.95	-1.08	-1.5	-0.570000000000001	-0.919999999999998	0.48	-1.58	0	-0.58	-3.07	0	-0.980000000000001	-0.58	-4.26	-2.53	0	-1.58	-0.25	1.93	0	-0.970000000000001	-0.55	-0.109999999999999	-0.54	-0.460000000000001	-2.35	-2.9	-0.229999999999999	1.01	-1.18	-2.17	0.74	-1.39	-0.190000000000001	-0.78	-0.979999999999999	-1.49	1.21	1.16	-0.0899999999999999	0	0	-2.73	-2.7	0.81	0	-0.700000000000001	-1.44	-0.580000000000002	-0.0199999999999996	-4.57	-1.41	1.65	0.81	-2.41	-2.53	-0.0899999999999999	0.85	-0.800000000000001	-0.120666666666667	-2.21	0.320333333333334	-0.122	0.243095238095238	-0.127619047619046	-0.156000000000001	-1.979	-2.4135	-0.0278571428571421	-0.916904761904762	0.783928571428573	-1.14928571428571	-1.05857142857143	-0.43	-1.98714285714286	-1.8735	-3.06571428571429	-2.85714285714286	-0.158333333333333	-0.531333333333333	-0.735000000000001	-0.0302380952380936	-0.0389999999999997	-0.463999999999999	-1.36333333333333	-1.40766666666667	-0.886190476190478	-0.157857142857146	1.20071428571429	-3.09633333333333	0.446666666666666	-0.855882352941176	-0.626410256410256	-0.809166666666668	0.1425	-1.21928571428571	-0.221607142857145	-0.792222222222222	-1.28431818181818	-0.162555555555556	-0.997777777777777	0.698571428571427	-2.33076923076923	-0.101363636363637	-1.09545454545455	-0.581287878787879	0.151969696969697	-0.147555555555556	-0.102678571428571	0.0546428571428565	0.0105357142857141	-0.41982142857143	-0.275714285714287	0.201000000000001	0.137499999999999	-0.836805555555555	-1.15466666666666	0.595454545454547	0.323333333333334	-0.978571428571428	-0.0729487179487176	-0.763095238095238	-0.580357142857142	0.756454545454545	-0.716999999999999	0.0175555555555569	-1.61766666666667	1.93378787878788	0.973181818181818	-0.537142857142854	-0.726666666666667	-1.57017857142857	-0.129642857142857	-0.347111111111108	1.98277777777778	-0.135535714285712	-1.48166666666667	1.22446428571429	-0.484285714285713	0.0170000000000012	0.522000000000002	-0.564285714285713	-2.74821428571428	0.584666666666664	2.359	-1.2847619047619	0.90688888888889	-0.311	-0.591545454545457	0.422142857142857	-0.142777777777781	0.653666666666666	-0.173392857142858	-0.434285714285714	-2.20294117647059	-1.216	0.78517857142857	-0.612678571428571	-1.01160714285714	-0.603194444444444	-0.968666666666666	-0.274374999999999	-1.59536363636364	1.296	0.434924242424243	-0.429015151515152	-0.543589743589743	0.132111111111112	-0.624705882352941	-0.993454545454544	0.0954444444444453	-0.688035714285714	-0.010625000000001	-0.0453333333333332	0.609047619047619	-0.870714285714286	-1.21482142857143	-1.594375	-1.96833333333333	0.153666666666666	-0.933888888888887	-0.292380952380952	-1.13427272727273	-0.655090909090909	-3.17176470588235	0.0599999999999987	-1.08	-0.0189090909090908	1.08791666666666	3.85941176470588	1.15645454545455	-1.42847222222222	-1.03972727272727	-0.605454545454545	1.34990909090909	-0.298444444444446	0.175222222222223	0.904	-0.00400000000000045	-0.20452380952381	-1.125	-0.119166666666667	-0.507083333333333	-0.605818181818181	0.0649999999999995	-1.08088888888889	0.275138888888889	-1.05571428571429	0.0150000000000006	-1.30517857142857	-0.953214285714287	0.896272727272727	-1.67375	-0.0331944444444439	0.478461538461541	-0.685714285714287	-1.02055555555556	0.0854444444444447	0.279444444444444	-2.099	-0.894333333333334	-1.94133333333333	-1.49066666666667	-0.778499999999999	-0.808888888888889	-1.07102564102564	-0.987678571428571	-0.0165277777777781	0.0413636363636378	-1.37888888888889	0.136527777777777	-1.60618181818182	-1.76754545454546	-0.876090909090909	0.898444444444444	0.863333333333334	0.0533333333333328	1.12621794871795	-0.826666666666666	-1.58589285714285	-0.232666666666667	0.447727272727272	-0.401388888888889	0.778823529411765	-1.01722222222222	-0.838777777777779	-1.11660714285714	-1.44244444444444	-0.0478947368421032	-0.897555555555554	-0.764909090909093	-1.35277777777778	-0.180363636363637	-0.406874999999999	-0.347619047619048	-4.22	-0.44	-0.58	0	0	0	0	0.52	0	0.83	1.33	1.25	-2.36	0	-0.58	-5.11	-5.15	-4.8	0	-0.58	-5.15	-5.15	-5.15	1.63	-5.15	1.08	3.57	0	0	0.83	-0.58	-3.99	-0.99	-0.580000000000002	0.0700000000000003	0.120000000000001	2.22	0	0	2.57	0.250000000000001	-0.58	-1.99	-0.330000000000002	0.98	0.0899999999999999	-4.89	-0.0899999999999999	-2.29	-1.33	1.33	-0.58	-0.649999999999999	0	0	0	-0.98	-1.7	1.99	-7.21	-4.38	0.869999999999999	3.81	-1.61	2	0.96	0.84	-2.47	0	0	-0.689999999999998	0.0799999999999983	0	-0.58	-1.19	3.16	-0.59	-3.29	0.110000000000001	-2.39	0.27	0.189999999999998	-3.03	-2.89	6.05	4.41	-0.56	-0.579999999999998	-0.57	1.38	-4.87	6.04	-1.38	4.83	0.440000000000001	1.15000000000001	-7.48	0	0	-2.38	-2.06	0	-0.509999999999998	-2.61	-4.96	-0.579999999999998	-2.64	-3.93	1.2	-0.550000000000001	-1.64	-0.71	-1.67	2.49	-1.44	-3	-3.99	-0.840000000000002	-2.94	2.89	2.25	-0.370000000000001	1.89	0	0	-1.67000000000001	-2.85	0.0299999999999994	1.1	2.82	0.270000000000003	3.8	-4.78	-0.67	-0.0300000000000011	4.94	-4.76	-0.580000000000002	-1.64	-1.14	-1.82	1.36	0.53	-0.27	-2.8	-0.68	-3.41	-3.22	-1.09	-0.26	-0.390000000000001	-0.15	0	-1.61	1.86	0.660000000000001	0.65	-0.719999999999999	-1.02	2.69	-4.8	-2.51	0.270000000000001	-2.18	0.119999999999999	-3.66	2.34	-0.58	-1.63	0	-0.19	-2.22	-0.93	-0.43	0	0.12	0.74	-3.32	0	0	-2.7	-1.8	0	0	0.0500000000000007	-0.58	0.12	-0.280000000000001	-0.949999999999999	0.0400000000000009	-3.44	-2.94	-2.53	-0.58	-0.710000000000001	-0.26	0.252333333333333	-1.46933333333333	-0.638333333333334	0.0999999999999996	1.20452380952381	1.63952380952381	0.91	-0.229000000000001	-1.5635	0.497380952380952	1.76571428571429	0.460714285714286	-2.35178571428571	-0.293809523809523	-0.613333333333333	-0.822380952380954	-2.4425	-3.00857142857143	-0.345714285714287	0.994761904761905	-1.706	-1.45857142857143	-2.38785714285714	0.357666666666667	-2.7235	0.136190476190476	-1.44366666666667	-0.847142857142856	-0.127321428571428	0.730714285714285	0.579666666666666	-0.221111111111112	-0.521764705882351	-0.507884615384615	-0.0265277777777779	-0.254090909090909	-1.09071428571428	-0.818571428571429	0.696666666666666	0.0978030303030302	-0.112111111111111	-0.342222222222222	-0.450714285714284	-1.11057692307692	-0.437954545454545	-1.06598484848485	-1.2330303030303	-0.0303787878787887	0.101111111111111	-1.98071428571428	-0.25107142857143	0.255	-1.38857142857143	0.686785714285715	1.514	-0.0297222222222215	0.294861111111111	-1.05066666666667	2.38780303030303	-3.43180555555555	-2.05071428571429	-0.295	-0.241666666666667	-0.529821428571428	1.56445454545455	-0.0335555555555556	-0.119777777777777	-1.89977777777778	1.88462121212121	0.625000000000001	0.387857142857143	0.0226666666666659	0.364464285714286	0.119107142857143	-1.48522222222222	-0.68944444444444	-1.33946428571429	-1.34388888888889	0.962142857142858	-0.427619047619046	1.35833333333333	1.07477777777778	0.407857142857143	-2.02053571428571	-0.0973333333333386	2.359	1.02761904761905	-1.74311111111111	-0.127666666666666	-0.0549999999999997	-0.548571428571426	1.24833333333333	0.715333333333333	0.321428571428573	1.23357142857143	-1.39	-0.972666666666662	0.861071428571428	-0.400535714285715	-1.98267857142857	0.680138888888889	-0.372333333333334	1.345625	-1.37209090909091	-0.0196666666666676	0.220378787878786	-0.7825	-0.981858974358973	0.166666666666667	-0.948235294117647	-0.168818181818182	-0.989444444444445	-0.836071428571429	0.185625000000002	-0.457444444444445	0.501904761904763	-1.57595238095238	-1.24803571428571	-1.0875	0.523205128205127	0.0616666666666656	-0.929777777777778	0.15	-0.575454545454544	1.23972727272727	-3.27882352941177	-1.41066666666666	0.287999999999998	-0.0196363636363639	1.39166666666667	1.56411764705882	2.24245454545455	-1.01194444444444	0.603999999999999	-0.429848484848485	0.165818181818185	-0.365111111111112	-0.652222222222221	0.679555555555556	0.209	-2.12095238095238	-0.311190476190475	-0.14347222222222	-0.316666666666666	-0.911636363636363	-1.50142857142857	-1.29077777777778	-0.831111111111111	-0.902619047619046	-1.7625	-1.01428571428572	-0.671607142857143	1.07345454545455	0.192222222222222	-0.635972222222223	-0.421858974358976	-0.153214285714284	-0.665444444444445	0.337111111111111	0.443444444444443	-1.934	-1.789	0.707333333333334	-1.828	-0.9015	-0.766555555555557	-1.42192307692308	0.0373214285714276	-0.634722222222223	0.0858181818181833	-1.39722222222222	-0.588194444444444	0.0510909090909131	-0.00809090909090671	0.933454545454545	1.29966666666667	0.86	-0.515694444444446	0.653141025641026	-0.787619047619048	-1.58589285714286	0.439333333333333	0.406136363636364	0.146666666666667	0.237058823529413	-1.83388888888889	-0.363111111111111	0.625892857142857	-1.40466666666666	0.119473684210526	-0.736222222222221	-0.135636363636364	-1.36833333333333	0.44390909090909	0.00187500000000185	-0.458571428571428	-4.22	-0.44	-0.58	0	0	0	-5.15	-4.52	0	0.83	1.33	1.25	-2.36	0	-3.67	-5.11	-3.69	-4.8	-5.15	-0.58	-1.01	-2.17	0	1.63	-5.15	-2.87	1.49	0	0	0	-5.15	-0.15	-0.99	-1.7	1.36	1.2	2.22	0	0	1.39	-2.65	-0.58	0.0199999999999996	-4.14	0.98	0.0899999999999999	0	-0.0899999999999999	-2.29	-1.33	-0.5	-0.58	-0.58	0	0	0	-0.98	-1.7	1.99	-7.21	-4.38	1.17	3.81	-1.61	-1.74	0.96	0.84	-2.47	0.59	0	-7.48	1.35	-4.22	-0.58	-0.57	1.66	-0.59	-3.38000000000001	1.44	-1.1	1.45	1.38	-6.45	-2.89	6.05	4.41	-0.56	-0.579999999999998	-0.57	1.38	-2.75	6.04	-1.38	4.83	1.85	1.15000000000001	-7.48	0	0	-2.38	-2.06	0	-0.509999999999998	-3.74	-1.15	-2.98	0.359999999999999	-2.74	1.37	-0.550000000000001	-1.67	-0.71	-3.43	2.49	0.76	-2.28	-1.61	-1.71	-1.2	-2.47	0.95	-0.370000000000001	0.98	3.22	0	-2.43000000000001	-0.0899999999999999	0.0299999999999994	1.1	4.61	5.85	-4.15	-5.89	-0.67	-5.01	4.94	0	-2.95	-1.08	-1.5	-1.7	1.36	0.48	-1.58	0	-0.58	-3.41	0	-1.09	-0.26	-3.95	-2.53	0	-1.58	1.86	0.660000000000001	0	-0.970000000000001	-0.55	0.65	-0.54	-2.51	-2.35	-2.18	0.119999999999999	1.01	2.34	-2.17	0.74	-0.65	-0.19	-0.78	-0.979999999999999	-1.49	0	0.12	-0.0899999999999999	0	0	0	-2.7	-1.8	0	0	-1.44	-0.58	0.12	-2.06	-1.41	0.0400000000000009	0.81	-2.94	-2.53	-0.0899999999999999	0.85	-0.26	0.0658333333333339	-1.83966666666667	-0.159000000000001	-0.0110000000000001	0.723809523809524	0.755952380952381	0.377000000000001	-1.104	-1.9885	0.234761904761905	0.424404761904762	0.622321428571428	-1.75053571428571	-0.676190476190476	-0.521666666666668	-1.40476190476191	-2.158	-3.03714285714286	-1.60142857142857	0.418214285714287	-1.11866666666667	-1.09678571428572	-1.20904761904762	0.159333333333333	-1.59375	-0.613571428571429	-1.42566666666667	-0.866666666666667	-0.142589285714287	0.965714285714286	-1.25833333333333	0.112777777777778	-0.688823529411764	-0.567147435897436	-0.417847222222223	-0.0557954545454535	-1.155	-0.520089285714286	-0.0477777777777781	-0.593257575757576	-0.137333333333334	-0.670000000000002	0.123928571428571	-1.72067307692308	-0.269659090909091	-1.0807196969697	-0.907159090909094	0.0607954545454543	-0.0232222222222234	-1.04169642857143	-0.0982142857142856	0.132767857142857	-0.904196428571428	0.205535714285714	0.8575	0.0538888888888902	-0.270972222222222	-1.10266666666666	1.49162878787879	-1.55423611111111	-1.51464285714286	-0.183974358974359	-0.502380952380951	-0.555089285714286	1.16045454545455	-0.375277777777778	-0.0511111111111102	-1.75872222222222	1.90920454545455	0.799090909090909	-0.0746428571428552	-0.352	-0.602857142857141	-0.00526785714285616	-0.916166666666665	0.646666666666665	-0.737500000000001	-1.41277777777778	1.09330357142857	-0.455952380952379	0.687666666666667	0.798388888888891	-0.0782142857142869	-2.384375	0.24366666666667	2.359	-0.12857142857143	-0.418111111111113	-0.219333333333331	-0.323272727272727	-0.0632142857142863	0.552777777777781	0.6845	0.0740178571428594	0.399642857142856	-1.79647058823528	-1.09433333333333	0.823124999999999	-0.506607142857145	-1.49714285714286	0.0384722222222216	-0.670500000000001	0.535625000000003	-1.48372727272728	0.638166666666667	0.327651515151512	-0.605757575757575	-0.76272435897436	0.149388888888889	-0.786470588235295	-0.581136363636364	-0.447	-0.762053571428572	0.0875000000000004	-0.251388888888889	0.555476190476191	-1.22333333333333	-1.23142857142857	-1.3409375	-0.722564102564103	0.107666666666665	-0.931833333333332	-0.071190476190476	-0.854863636363637	0.292318181818182	-3.22529411764706	-0.675333333333334	-0.396000000000001	-0.0192727272727282	1.23979166666667	2.71176470588235	1.69945454545455	-1.22020833333333	-0.217863636363635	-0.517651515151513	0.757863636363638	-0.331777777777777	-0.2385	0.791777777777778	0.1025	-1.1627380952381	-0.718095238095238	-0.131319444444445	-0.411875	-0.758727272727272	-0.718214285714286	-1.18583333333333	-0.277986111111111	-0.979166666666666	-0.873750000000001	-1.15973214285714	-0.812410714285715	0.984863636363636	-0.740763888888887	-0.334583333333333	0.0283012820512809	-0.419464285714287	-0.842999999999998	0.211277777777778	0.361444444444444	-2.0165	-1.34166666666667	-0.616999999999999	-1.65933333333333	-0.84	-0.787722222222222	-1.24647435897436	-0.475178571428572	-0.325625	0.0635909090909088	-1.38805555555555	-0.225833333333334	-0.777545454545454	-0.887818181818179	0.028681818181818	1.09905555555556	0.861666666666667	-0.231180555555556	0.889679487179487	-0.807142857142857	-1.58589285714286	0.103333333333333	0.426931818181819	-0.127361111111112	0.507941176470588	-1.42555555555556	-0.600944444444448	-0.245357142857143	-1.42355555555555	0.0357894736842113	-0.816888888888888	-0.450272727272727	-1.36055555555556	0.131772727272727	-0.202500000000001	-0.403095238095238
chrXIV_89339_TCA_T_+	YNL288W_chrXIV_89339_TCA_T_72_2	FALSE	0.113529702544782	UpStream	FALSE	TRUE	FALSE	FALSE	TRUE	FALSE	FALSE	NA	-0.658653178665224	1	72	1	-2	-1	0	0	-1	0	0	0.333333333333333	0.993464052287582	5.86383320632712	0.065763809	0.0457632	58	422	82	38	964	NA	0.456693	0.413	NA	0	0	0	0	0	0	0	0	0	0	0	0	0	0	0	0	0	0	0	0	0	0	0	0	0	0	0	0	0	0	0	0	0	0	0	0	0	0	0	0	0	0	0	0	0	0	0	0	0	0	0	0	0	0	0	0	0	0	0	0	0	0	0	0	0	0	0	0	0	0	0	0	0	0	0	0	0	0	0	0	0	0	0	0	0	0	0	0	0	0	0	0	0	0	0	0	0	0	0	0	0	0	0	0	0	0	0	0	0	0	0	0	0	0	0	0	0	0	0	0	0	0	0	0	0	0	0	0	0	0	0	0	0	0	0	0	0	0	0	0	0	0	0	0	0	0	0	0	0	0	0	0	0	0	0	0	0	0	0	0	0	0	0	0	0	0	0	0	0	0	0	0	0	0	0	0	0	0	0	0	0	0	0	0	0	0	0	0	0	0	0	0	0	0	0	0	0	0	0	0	0	0	0	0	0	0	0	0	0	0	0	0	0	0	0	0	0	0	0	0	0	0	0	0	0	0	0	0	0	0	0	0	0	0	0	0	0	0	0	0	0	0	0	0	0	0	0	0	0	0	0	0	0	0	0	0	0	0	0	0	0	0	0	0	0	0	0	0	0	0	0	0	0	0	0	0	0	0	0	0	0	0	0	0	0	0	0	0	0	0	0	0	0	0	0	0	0	0	0	0	0	0	0	0	0	0	0	0	0	0	0	0	0	0	0	0	0	0	0	0	0	0	0	0	0	0	0	0	0	0	0	0	0	0	0	0	0	0	0	0	0	0	0	0	0	0	0	0	0	0	0	0	0	0	0	0	0	0	0	0	0	0	0	0	0	0	0	0	0	0	0	0	0	0	0	0	0	0	0	0	0	0	0	0	0	0	0	0	0	0	0	0	0	0	0	0	0	0	0	0	0	0	0	0	0	0	0	0	0	0	0	0	0	0	0	0	0	0	0	0	0	0	0	0	0	0	0	0	0	0	0	0	0	0	0	0	0	0	0	0	0	0	0	0	0	0	0	0	0	0	0	0	0	0	0	0	0	0	0	0	0	0	0	0	0	0	0	0	0	0	0	0	0	0	0	0	0	0	0	0	0	0	0	0	0	0	0	0	0	0	0	0	0	0	0	0	0	0	0	0	0	0	0	0	0	0	0	0	0	0	0	0	0	0	0	0	0	0	0	0	0	0	0	0	0	0	0	0	0	0	0	0	0	0	0	0	0	0	0	0	0	0	0	0	0	0	0	0	0	0	0	0	0	0	0	0	0	0	0	0	0	0	0	0	0	0	0	0	0	0	0	0	0	0	0	0	0	0	0	0	0	0	0	0	0	0	0	0	0	0	0	0	0	0	0	0	0	0	0	0	0	0	0	0	0	0	0	0	0	0	0	0	0	0	0	0	0	0	0	0	0	0	0	0	0	0	0	0	0	0	0	0	0	0	0	0	0	0	0	0	0	0	0	0	0	0	0	0	0	0	0	0	0	0	0	0	0	0	0	0	0	0	0	0	0	0	0	0	0	0	0	0	0	0	0	0	0	0	0	0	0	0	0	0	0	0	0	0	0	0	0	0	0	0	0	0	0	0	0	0	0	0	0	0	0	0	0	0	0	0	0	0	0	0	0	0	0	0	0	0	0	0	0	0	0	0	0	0	0	0	0	0	0	0	0	0	0	0	0	0	0	0	0	0	0	0	0	0	0	0	0	0	0	0	0	0	0	0	0	0	0	0	0	0	0	0	0	0	0	0	0	0	0	0	0	0	0	0	0	0	0	0	0	0	0	0	0	0	0	0	0	0	0	0	0	0	0	0	0	0	0	0	0	0	0	0	0	0	0	0	0	0	0	0	0	0	0	0	0	0	0	0	0	0	0	0	0	0	0	0	0	0	0	0	0	0	0	0	0	0	0	0	0	0	0	0	0	0	0	0	0	0	0	0	0	0	0	0	0	0	0	0	0	0	0	0	0	0	0	0	0	0	0	0	0	0	0	0	0	0	0	0	0	0	0	0	0	0	0	0	0	0	0	0	0	0	0	0	0	0	0	0	0	0	0	0	0	0	0	0	0	0	0	0	0	0	0	0	0	0	0	0	0	0	0	0	0	0	0	0	0	0	0	0	0	0	0	0	0	0	0	0	0	0	0	0	0	0	0	0	0	0	0	0	0	0	0	0	0	0	0	0	0	0	0	0	0	0	0	0	0	0	0	0	0	0	0	0	0	0	0	0	0	0	0	0	0	0	0	0	0	0	0	0	0	0	0	0	0	0	0	0	0	0	0	0	0	0	0	0	0	0	0	0	0	0	0	0	0	0	0	0	0	0	0	0	0	0	0	0	0	0	0	0	0	0	0	0	0	0	0	0	0	0	0	0	0	0	0	0	0	0	0	0	0	0	0	0	0	0	0	0	0	0	0	0	0	0	0	0	0	0	0	0	0	0	0	0	0	0	0	0	0	0	0	0	0	0	0	0	0	0	0	0	0	0	0	0	0	0	0	0	0	0	0	0	0	0	0	0	0	0	0	0	0	0	0	0	0	0	0	0	0	0	0	0	0	0	0	0	0	0	0	0	0	0	0	0	0	0	0	0	0	0	0	0	0	0	0	0	0	0	0	0	0	0	0	0	0	0	0	0	0	0	0	0	0	0	0	0	0	0	0	0	0	0	0	0	0	0	0	0	0	0	0	0	0	0	0	0	0	0	0	0	0	0	0	0	0	0	0	0	0	0	0	0	0	0	0	0	0	0	0	0	0	0	0	0	0	0	0	0	0	0	0	0	0	0	0	0	0	0	0	0	0	0	0	0	0	0	0	0	0	0	0	0	0	0	0	0	0	0	0	0	0	0	0	0	0	0	0	0	0	0	0	0	0	0	0	0	0	0	0	0	0	0	0	0	0	0	0	0	0	0	0	0	0	0	0	0	0	0	0	0	0	0	0	0	0	0	0	0	0	0	0	0	0	0	0	0	0	0	0	0	0	0	0	0	0	0	0	0	0	0	0	0	0	0	0	0	0	0	0	0	0	0	0	0	0	0	0	0	0	0	0	0	0	0	0	0	0	0	0	0	0	0	0	0	0	0	0	0	0	0	0	0	0	0	0	0	0	0	0	0	0	0	0	0	0	0	0	0	0	0	0	0	0	0	0	0	0	0	0	0	0	0	0	0	0	0	0	0	0	0	0	0	0	0	0	0	0	0	0	0	0	0	0	0	0	0	0	0	0	0	0	0	0	0	0	0	0	0	0	0	0	0	0	0	0	0	0	0	0	0	0	0	0	0	0	0	0	0	0	0	0	0	0	0	0	0	0	0	0	0	0	0	0	0	0	0	0	0	0	0	0	0	0	0	0	0	0	0	0	0	0	0	0	0	0	0	0	0	0	0	0	0	0	0	0	0	0	0	0	0	0	0	0	0	0	0	0	0	0	0	0	0	0	0	0	0	0	0	0	0	0	0	0	0	0	0	0	0	0	0	0	0	0	0	0	0	0	0	0	0	0	0	0	0	0	0	0	0	0	0	0	0	0	0	0	0	0	0	0	0	0	0	0	0	0	0	0	0	0	0	0	0	0	0	0	0	0	0	0	0	0	0	0	0	0	0	0	0	0	0	0	0	0	0	0	0	0	0	0	0	0	0	0	0	0	0	0	0	0	0	0	0	0	0	0	0	0	0	0	0	0	0	0	0	0	0	0	0	0	0	0	0	0	0	0	0	0	0	0	0	0	0	0	0	0	0	0	0	0	0	0	0	0	0	0	0	0	0	0	0	0	0	0	0	0	0	0	0	0	0	0	0	0	0	0	0	0	0	0	0	0	0	0	0	0	0	0	0	0	0	0	0	0	0	0	0	0	0	0	0	0	0	0	0	0	0	0	0	0	0	0	0	0	0	0	0	0	0	0	0	0	0	0	0	0	0	0	0	0	0	0	0	0	0	0	0	0	0	0	0	0	0	0	0	0	0	0	0	0	0	0	0	0	0	0	0	0	0	0	0	0	-0.37	-4.58	-2.33	-1.14	1.77635683940025e-15	0	0	-0.33	0.45	-0.23	1.13	-0.69	-4.58	0	0	0	0	0	-4.58	0	-2	0.749999999999999	0.57	-4	0.5	0	-4.55	-2.17	4.17	-4.58	0	-0.769999999999996	2.19	-0.770000000000001	4.58	-1.3	-2	-2.94	-3.14	-5.01	-4.57	4.22	-0.99	4.55	-1.89	-0.210000000000001	0.730000000000001	-1.63	-1.29	-2.05	-4.57	-0.58	-3.46	0	-2.26	0.899999999999999	-6.68	4.93	-5.16999999999999	-4.38	1.28	0	-0.92	0.0599999999999987	0.220000000000001	0.37	0	0	0	-6.91	5.1	-1.14	0	-1.56	1.8	2.06	-2.51000000000001	-2.33	-0.610000000000001	-0.579999999999998	-0.0600000000000005	-1.88	-0.579999999999998	-1.18	0	-4.38	-1.88	0	-1.68	-0.530000000000001	-1.3	1.28	-0.469999999999999	-4.08	0	-0.219999999999999	-6.9	-4.36	-5.72	-1.03	-5.42	-3.61	1.35	3.81	-1.59	0.609999999999999	-0.0299999999999985	1.88	0.74	-0.660000000000001	1.87	-1.29	2.36	-0.96	0	1.21	-0.319999999999999	0.359999999999999	-1.99	0.38	-1.53	0	2.86	-6.22	-3.98999999999999	2.12	-3.42	-2.06	-3.46	0	0.97	-3.37	-5.37	0	-1.54	0	-0.71	2.25	1.67	0	0	-0.13	-1.82	-0.25	5.11	0.9	0	-1.88	0	-0.94	0	0.48	-1.79	0	0.389999999999999	-4.32	-0.0900000000000003	-0.49	-0.27	0	-0.52	1.04	0.700000000000001	-0.58	4.46	-1.46	-2.58	4.58	-4.44	0	0	-4.12	-4.54	-1.37	0.96	0	0	0	0	0.44	-2.34	0	-4.28	0	-0.429999999999998	-0.779999999999998	0	0	0.440000000000001	4.52	-4.43	0.56	-2.62	0.629999999999999	-1.27	-0.0279166666666661	-0.633333333333333	0.800833333333333	-0.496857142857143	-1.01936507936508	-1.31333333333333	0.11875	0.49	-0.374857142857143	-0.531269841269841	-1.42507936507937	-0.000750000000000028	-0.36575	-1.04650793650794	0.683838383838383	0.0761904761904777	0.00314285714285667	-0.83126984126984	-0.539206349206349	-0.731111111111112	0.116666666666667	-0.11725	0.93095238095238	0.31625	-1.13257142857143	0.52952380952381	0.200416666666667	-0.561428571428571	-0.2195	0.946249999999999	-0.84875	0.616666666666666	-0.689287925696593	-0.135641025641027	-0.392121212121213	0.869523809523809	-0.439285714285713	-0.415500000000002	-1.27919191919192	-1.24785714285714	-0.432833333333335	-0.561833333333333	0.869732142857142	-1.87466666666666	-0.236190476190476	-0.687380952380952	0.642261904761906	0.0698809523809523	-0.1755	0.333499999999999	0.0869999999999997	-0.309000000000001	0.125500000000001	-0.986249999999998	-0.924857142857142	-0.886969696969697	-1.01040404040404	-1.29643137254902	-1.57404761904762	0.609797979797982	-1.15603174603175	0.085641025641026	-0.081428571428571	-0.56875	0.109720279720278	-1.30566666666667	-0.0906666666666656	-0.6585	1.96154761904762	-0.702867132867134	-0.33625	-0.282862745098036	-1.44425	0.142250000000001	1.0455	2.91588888888889	0.1755	-0.439222222222224	0.607749999999999	1.09444444444444	-1.01583333333333	-0.404499999999999	-0.518750000000001	-1.42725	-0.674980392156861	0.941666666666668	-1.25761904761905	1.13183333333333	-0.675416666666667	-0.97888111888112	0.648124999999999	-1.11433333333333	-0.309833333333334	-0.166250000000002	-0.99375	-1.69944272445821	-0.534000000000006	-1.59425	-0.49175	-0.211500000000001	-1.86353535353535	-1.31416666666667	-1.12298611111111	0.0360139860139874	0.65875	1.60785714285714	0.435714285714285	0.0257948717948722	0.0406666666666666	-0.164489164086687	-0.600909090909092	0.432666666666667	0.233249999999998	0.0736805555555566	0.350666666666667	0.556349206349206	0.235079365079365	-0.641499999999999	-0.620833333333334	-1.59384615384615	0.385333333333334	-0.465833333333333	0.486031746031746	-0.306503496503495	-2.93664335664335	-1.21606811145511	0.778392156862743	-1.86874509803922	-0.814125874125875	-0.266363636363639	3.11541795665635	0.372657342657343	-0.466262626262626	-1.52328671328671	0.220357142857143	1.39419580419581	0.648666666666667	1.2345	0.3225	-0.0969930069930065	0.369523809523809	-0.697460317460317	-0.028282828282828	-0.00747474747474808	-0.0346853146853139	1.24169642857143	-0.236166666666666	1.27828282828283	0.127460317460317	0.638	-0.286000000000001	-0.277000000000001	0.451678321678322	-0.961616161616162	-0.393737373737373	0.657743589743589	-0.22475	-0.483000000000001	0.138833333333333	0.0973333333333333	0.332285714285715	-0.790833333333333	-0.0679166666666666	-0.309568627450981	-0.249045454545454	0.0138333333333325	-0.602923076923076	-0.966749999999999	1.03020202020202	0.0288111888111882	-0.272833333333335	0.465757575757575	-0.932377622377624	-1.03251748251748	-1.82223776223776	0.2575	0.349960784313725	0.363434343434344	0.635384615384615	-0.536984126984127	-0.0875000000000004	-1.00301960784314	-0.0494047619047624	-0.771515151515151	0.726780185758516	0.114444444444443	-0.748499999999998	-1.0685	-0.372166666666665	-0.188320802005009	-0.105166666666666	-1.46286713286713	-0.307777777777778	-0.613216783216785	-0.336180555555558	-0.448426501035199	0.93	0	-2.34	0	0	0	0	-1.4	0	1.39	0	-2.92	0.580000000000002	0	-0.500000000000002	1.46	0	-1.7	0.51	0	0	-1.64	0	-4.58	0	-1.26	-1.55	0	0	1.07	0	-1.41	-2.6	-1.86	0	-3.87	-1.35	-3.91	0.870000000000001	3.52	1.2	-2.19	-4.58	0	4.39	0.0899999999999999	-4.58	-0.31	-4.12	-4.09	-3.69	0	-3.1	0.66	3.81	5.06	0.95	-2.9	4.74	-5.47	0	0.48	0.00999999999999801	0	-2.34	1.2	-1.87	-0.760000000000001	-0.609999999999999	0.33	-6.91	1.48	-0.27	-0.91	-2.17	-2.29	-4.05	-0.120000000000005	2.33	-4.19	-0.66	6.1	2.04	6.91	0	0	0	-6.91	0	0	-3.54	-0.179999999999998	-1.68	0.3	-2.22	5.17000000000001	-4.72	1.3	0	-2.22	0	-2.83	-1.2	0	0	0	1.49	-1.35	0	-0.48	-0.3	-2	-0.35	3.34	-2.59	0	-0.83	0.77	-0.9	-0.740000000000004	-1.54	-0.58	-0.500000000000001	0	0	0	2.71	0.0299999999999994	-1.66	-0.390000000000001	-2.6	-0.699999999999999	0	-0.93	2.91	-1.97	-4.76	-2.59	-3.61	1.08	0	0	-0.16	0	-0.77	-1.65	0.61	-2.22	-2.32	-3.68	0	-0.41	3.22	0.99	0	1.65	-2.32	2.74	0.25	3.27	0	-0.51	0.57	0.7	-2.32	-0.640000000000001	2.18	0	0.51	-4.44	0	-0.6	-1.2	0.0800000000000018	0	0.129999999999999	0	-1.24	-0.59	0	0.44	0	-3.73	-4.57	-4.53	-0.0600000000000005	-4.45	-1.27	0	-2.3	-0.770000000000001	0	0	2.77	2.1	-1.41	0.450000000000001	0.311666666666666	-0.415416666666667	-0.0288571428571434	1.30206349206349	1.62253968253968	0.5	-0.8475	0.423714285714286	0.666507936507935	1.69380952380952	0.21975	-0.129249999999999	0.905555555555555	-0.904141414141414	-0.323174603174603	-0.41742857142857	-0.345555555555556	0.1615873015873	1.23857142857143	-0.744583333333333	-0.616	-1.27730158730159	-0.0245833333333341	0.561428571428571	-0.493174603174603	0.0933333333333319	0.278095238095239	0.486249999999999	-0.342499999999999	0.589583333333334	-0.670101010101009	0.132260061919506	-0.445025641025641	-0.0432323232323224	-0.796071428571427	-0.546339285714286	-0.221	1.13878787878788	1.16369047619048	0.00416666666666821	0.0693888888888914	-1.13651785714286	0.839641025641026	0.0895238095238078	-0.189642857142857	-1.375	0.0564285714285724	0.446666666666667	-1.12425	-0.40125	0.13325	-0.594999999999999	1.136	1.20228571428571	0.693030303030303	0.904848484848485	-0.313843137254899	2.61595238095238	-1.36373737373737	0.526666666666667	0.0933333333333337	0.265555555555556	0.32075	0.711188811188812	1.02983333333333	0.0491666666666681	-0.135000000000001	-0.70809523809524	1.05573426573427	0.377321428571427	0.26458823529412	0.728999999999999	-0.16025	-0.986666666666666	-2.31722222222222	-0.96875	-0.704444444444444	0.104750000000003	-1.38079365079365	1.59916666666667	0.849499999999999	0.67925	0.72325	0.16043137254902	0.941666666666666	0.998095238095239	-1.6895	0.516249999999999	1.22370629370629	-0.234821428571429	1.97	1.33033333333333	0.222999999999999	1.238	0.216718266253871	-0.257019607843141	1.6015	0.631500000000001	-0.641750000000002	1.90717171717172	1.07916666666667	1.53666666666667	-0.300629370629373	-0.619166666666667	-1.0902380952381	-0.505595238095237	-0.527948717948719	-0.0884999999999998	-0.382507739938081	0.268601398601398	-0.7925	-0.287750000000001	0.577500000000001	-0.531333333333333	-0.0887301587301597	-0.586349206349206	0.279249999999999	-0.37923611111111	1.04425641025641	-0.180166666666667	0.0806666666666667	-0.188730158730158	-0.117552447552448	3.39090909090909	-1.30653250773994	-1.40835294117647	1.53470588235294	1.38818181818182	0.769797979797978	-1.7749226006192	0.811958041958043	0.501010101010102	1.57965034965035	-0.280714285714286	-0.405734265734267	-0.378500000000003	-1.34683333333333	-0.0754999999999981	0.199510489510491	-0.942539682539683	0.525714285714285	-0.237878787878788	-0.420505050505049	-0.662447552447553	-1.32482142857143	-0.334166666666667	-1.57050505050505	-0.626031746031746	-0.95275	-0.529499999999999	-0.0809999999999995	0.358181818181817	0.713737373737374	0.331010101010103	-0.148307692307693	-0.339000000000002	-0.107833333333334	0.245999999999999	0.134333333333334	-0.319714285714285	0.342083333333333	-0.265416666666665	-0.652392156862746	-0.211409090909092	-0.418833333333334	-0.101076923076922	0.7125	-1.19757575757576	-0.205524475524475	-0.306611111111112	-0.730707070707073	0.66769230769231	0.703706293706293	1.89797202797203	0.562666666666667	0.326549019607843	-0.218080808080808	0.00502564102564129	0.356349206349207	-0.0875000000000004	0.814392156862745	-0.240595238095239	0.471919191919191	-0.643777089783285	-0.642323232323232	0.532999999999999	1.16975	-0.477499999999999	0.298195488721806	-0.366333333333333	1.11300699300699	-0.358888888888888	0.689230769230768	0.253333333333334	0.089979296066252	0.93	0	-4.06	-2.33	0	0	0	0	0	1.39	-0.23	-2.92	0.580000000000002	0	0	0	0	-1.7	0	0	0	-1.64	0	0.57	0	0.5	0	0	0	4.17	-4.58	0	-2.6	2.19	-0.770000000000001	4.58	-1.3	-3.91	0.870000000000001	0.450000000000001	-5.01	-3.65	4.22	0	4.39	-1.89	-0.210000000000001	-0.31	-4.12	-4.09	-2.05	0	-3.1	0.66	3.81	5.06	0.95	-6.68	4.74	-5.47	0	1.13	0.00999999999999801	0	-1.32	1.2	-1.87	-0.760000000000001	0	0.33	-6.91	3	-1.14	0	-1.56	1.8	2.06	-2.51000000000001	-2.33	-0.610000000000001	-0.579999999999998	4.44	2.04	6.91	0	0	-1.27	-6.91	0	0	-3.54	-0.179999999999998	-1.68	0.3	-4.08	5.17000000000001	-4.72	1.3	0	-5.72	0	-2.83	-1.2	0	0	-1.59	0.609999999999999	-1.35	1.88	-0.48	-0.660000000000001	-1.62	-0.35	3.34	-0.96	0	1.21	0.77	-0.9	-1.99	0.38	-1.08	0	2.86	0	-3.98999999999999	2.12	0.0299999999999994	-1.66	-2.57	0	0.97	0	-0.93	0	-1.97	0	-0.71	2.25	1.67	0	0	-0.13	-1.82	-0.25	5.11	0.9	0	-1.88	-2.89	-0.94	0	0.48	0.99	0	1.65	-4.32	0.0199999999999998	0.09	1.23	0	-0.51	1.04	0.7	-0.860000000000001	4.46	2.18	-2.58	4.58	-4.44	0	0	-4.12	-4.54	0	0.759999999999999	0	0	0	0	0.44	0	-0.579999999999998	-4.28	0	-0.0600000000000005	-4.45	0	0	-2.3	4.52	0	8.88178419700125e-16	2.6	1.99	-1.41	0.211041666666667	-0.160833333333334	0.192708333333334	-0.262857142857143	0.141349206349206	0.154603174603174	0.309374999999999	-0.178750000000001	0.0244285714285715	0.0676190476190488	0.13436507936508	0.109500000000001	-0.2475	-0.0704761904761906	-0.110151515151516	-0.123492063492064	-0.207142857142857	-0.588412698412698	-0.188809523809525	0.253730158730159	-0.313958333333332	-0.366624999999999	-0.173174603174605	0.145833333333334	-0.28557142857143	0.0181746031746037	0.146875000000001	-0.141666666666667	0.133374999999999	0.301875000000001	-0.129583333333333	-0.0267171717171717	-0.278513931888547	-0.290333333333335	-0.217676767676769	0.0367261904761911	-0.492812499999999	-0.318250000000001	-0.0702020202020197	-0.0420833333333341	-0.214333333333332	-0.246222222222222	-0.133392857142859	-0.51751282051282	-0.0733333333333324	-0.438511904761905	-0.366369047619049	0.0631547619047623	0.135583333333333	-0.395375	-0.157125	-0.0878750000000004	-0.23475	0.0748750000000005	0.138714285714286	-0.0969696969696976	-0.0527777777777771	-0.805137254901958	0.52095238095238	-0.376969696969695	-0.31468253968254	0.089487179487179	0.0920634920634935	-0.124	0.410454545454545	-0.137916666666666	-0.0207499999999996	-0.396750000000001	0.626726190476191	0.176433566433566	0.0205357142857139	-0.00913725490195816	-0.357625000000001	-0.00899999999999856	0.0294166666666662	0.299333333333333	-0.396625	-0.571833333333334	0.356249999999999	-0.143174603174604	0.291666666666666	0.2225	0.0802499999999995	-0.351999999999997	-0.257274509803921	0.941666666666666	-0.129761904761905	-0.278833333333335	-0.0795833333333338	0.122412587412587	0.206651785714286	0.427833333333332	0.510250000000001	0.0283750000000005	0.122124999999999	-0.741362229102165	-0.39550980392157	0.00362499999999955	0.0698749999999997	-0.426625000000001	0.0218181818181833	-0.1175	0.206840277777779	-0.132307692307691	0.0197916666666664	0.258809523809525	-0.0349404761904761	-0.251076923076923	-0.0239166666666666	-0.273498452012384	-0.166153846153846	-0.179916666666666	-0.0272500000000004	0.325590277777778	-0.0903333333333336	0.233809523809524	-0.175634920634921	-0.181125000000002	-0.500034722222221	-0.274794871794871	0.102583333333333	-0.192583333333333	0.148650793650794	-0.212027972027972	0.22713286713287	-1.26130030959752	-0.314980392156862	-0.167019607843137	0.287027972027975	0.251717171717171	0.670247678018576	0.592307692307692	0.0173737373737346	0.0281818181818174	-0.0301785714285714	0.494230769230768	0.135083333333334	-0.056166666666666	0.1235	0.0512587412587404	-0.286507936507936	-0.0858730158730161	-0.133080808080807	-0.213989898989899	-0.348566433566432	-0.0415625000000013	-0.285166666666667	-0.146111111111111	-0.249285714285715	-0.157375	-0.40775	-0.179	0.404930069930071	-0.123939393939395	-0.0313636363636363	0.25471794871795	-0.281875000000001	-0.295416666666668	0.192416666666666	0.115833333333333	0.00628571428571423	-0.224375	-0.166666666666666	-0.480980392156862	-0.230227272727273	-0.202500000000001	-0.352	-0.127124999999999	-0.0836868686868684	-0.0883566433566436	-0.289722222222224	-0.132474747474747	-0.132342657342658	-0.164405594405595	0.0378671328671327	0.410083333333334	0.338254901960784	0.0726767676767679	0.320205128205128	-0.0903174603174612	-0.0874999999999986	-0.0943137254901973	-0.145	-0.149797979797981	0.0415015479876164	-0.263939393939394	-0.107749999999999	0.0506250000000001	-0.424833333333336	0.0549373433583966	-0.235749999999999	-0.174930069930069	-0.333333333333334	0.0380069930069933	-0.0414236111111101	-0.179223602484473
chrXIV_89448_G_A_+	YNL288W_chrXIV_89448_G_A_72_2	FALSE	0.256002935093152	UpStream	TRUE	TRUE	FALSE	FALSE	TRUE	FALSE	TRUE	FALSE	-1.87046663583278	1	73	1	0	1	0	-1	0	0	0	0.388157894736842	0.983333333333333	5.86383320632712	0.065763809	0.0457632	58	422	82	38	855	5.86	0	0.364	0.364	0	0	0	0	0	0	0	0	0	0	0	0	0	0	0	0	0	0	0	0	0	0	0	0	0	0	0	0	0	0	0	0	0	0	0	0	0	0	0	0	0	0	0	0	0	0	0	0	0	0	0	0	0	0	0	0	0	0	0	0	0	0	0	0	0	0	0	0	0	0	0	0	0	0	0	0	0	0	0	0	0	0	0	0	0	0	0	0	0	0	0	0	0	0	0	0	0	0	0	0	0	0	0	0	0	0	0	0	0	0	0	0	0	0	0	0	0	0	0	0	0	0	0	0	0	0	0	0	0	0	0	0	0	0	0	0	0	0	0	0	0	0	0	0	0	0	0	0	0	0	0	0	0	0	0	0	0	0	0	0	0	0	0	0	0	0	0	0	0	0	0	0	0	0	0	0	0	0	0	0	0	0	0	0	0	0	0	0	0	0	0	0	0	0	0	0	0	0	0	0	0	0	0	0	0	0	0	0	0	0	0	0	0	0	0	0	0	0	0	0	0	0	0	0	0	0	0	0	0	0	0	0	0	0	0	0	0	0	0	0	0	0	0	0	0	0	0	0	0	0	0	0	0	0	0	0	0	0	0	0	0	0	0	0	0	0	0	0	0	0	0	0	0	0	0	0	0	0	0	0	0	0	0	0	0	0	0	0	0	0	0	0	0	0	0	0	0	0	0	0	0	0	0	0	0	0	0	0	0	0	0	0	0	0	0	0	0	0	0	0	0	0	0	0	0	0	0	0	0	0	0	0	0	0	0	0	0	0	0	0	0	0	0	0	0	0	0	0	0	0	0	0	0	0	0	0	0	0	0	0	0	0	0	0	0	0	0	0	0	0	0	0	0	0	0	0	0	0	0	0	0	0	0	0	0	0	0	0	0	0	0	0	0	0	0	0	0	0	0	0	0	0	0	0	0	0	0	0	0	0	0	0	0	0	0	0	0	0	0	0	0	0	0	0	0	0	0	0	0	0	0	0	0	0	0	0	0	0	0	0	0	0	0	0	0	0	0	0	0	0	0	0	0	0	0	0	0	0	0	0	0	0	0	0	0	0	0	0	0	0	0	0	0	0	0	0	0	0	0	0	0	0	0	0	0	0	0	0	0	0	0	0	0	0	0	0	0	0	0	0	0	0	0	0	0	0	0	0	0	0	0	0	0	0	0	0	0	0	0	0	0	0	0	0	0	0	0	0	0	0	0	0	0	0	0	0	0	0	0	0	0	0	0	0	0	0	0	0	0	0	0	0	0	0	0	0	0	0	0	0	0	0	0	0	0	0	0	0	0	0	0	0	0	0	0	0	0	0	0	0	0	0	0	0	0	0	0	0	0	0	0	0	0	0	0	0	0	0	0	0	0	0	0	0	0	0	0	0	0	0	0	0	0	0	0	0	0	0	0	0	0	0	0	0	0	0	0	0	0	0	0	0	0	0	0	0	0	0	0	0	0	0	0	0	0	0	0	0	0	0	0	0	0	0	0	0	0	0	0	0	0	0	0	0	0	0	0	0	0	0	0	0	0	0	0	0	0	0	0	0	0	0	0	0	0	0	0	0	0	0	0	0	0	0	0	0	0	0	0	0	0	0	0	0	0	0	0	0	0	0	0	0	0	0	0	0	0	0	0	0	0	0	0	0	0	0	0	0	0	0	0	0	0	0	0	0	0	0	0	0	0	0	0	0	0	0	0	0	0	0	0	0	0	0	0	0	0	0	0	0	0	0	0	0	0	0	0	0	0	0	0	0	0	0	0	0	0	0	0	0	0	0	0	0	0	0	0	0	0	0	0	0	0	0	0	0	0	0	0	0	0	0	0	0	0	0	0	0	0	0	0	0	0	0	0	0	0	0	0	0	0	0	0	0	0	0	0	0	0	0	0	0	0	0	0	0	0	0	0	0	0	0	0	0	0	0	0	0	0	0	0	0	0	0	0	0	0	0	0	0	0	0	0	0	0	0	0	0	0	0	0	0	0	0	0	0	0	0	0	0	0	0	0	0	0	0	0	0	0	0	0	0	0	0	0	0	0	0	0	0	0	0	0	0	0	0	0	0	0	0	0	0	0	0	0	0	0	0	0	0	0	0	0	0	0	0	0	0	0	0	0	0	0	0	0	0	0	0	0	0	0	0	0	0	0	0	0	0	0	0	0	0	0	0	0	0	0	0	0	0	0	0	0	0	0	0	0	0	0	0	0	0	0	0	0	0	0	0	0	0	0	0	0	0	0	0	0	0	0	0	0	0	0	0	0	0	0	0	0	0	0	0	0	0	0	0	0	0	0	0	0	0	0	0	0	0	0	0	0	0	0	0	0	0	0	0	0	0	0	0	0	0	0	0	0	0	0	0	0	0	0	0	0	0	0	0	0	0	0	0	0	0	0	0	0	0	0	0	0	0	0	0	0	0	0	0	0	0	0	0	0	0	0	0	0	0	0	0	0	0	0	0	0	0	0	0	0	0	0	0	0	0	0	0	0	0	0	0	0	0	0	0	0	0	0	0	0	0	0	0	0	0	0	0	0	0	0	0	0	0	0	0	0	0	0	0	0	0	0	0	0	0	0	0	0	0	0	0	0	0	0	0	0	0	0	0	0	0	0	0	0	0	0	0	0	0	0	0	0	0	0	0	0	0	0	0	0	0	0	0	0	0	0	0	0	0	0	0	0	0	0	0	0	0	0	0	0	0	0	0	0	0	0	0	0	0	0	0	0	0	0	0	0	0	0	0	0	0	0	0	0	0	0	0	0	0	0	0	0	0	0	0	0	0	0	0	0	0	0	0	0	0	0	0	0	0	0	0	0	0	0	0	0	0	0	0	0	0	0	0	0	0	0	0	0	0	0	0	0	0	0	0	0	0	0	0	0	0	0	0	0	0	0	0	0	0	0	0	0	0	0	0	0	0	0	0	0	0	0	0	0	0	0	0	0	0	0	0	0	0	0	0	0	0	0	0	0	0	0	0	0	0	0	0	0	0	0	0	0	0	0	0	0	0	0	0	0	0	0	0	0	0	0	0	0	0	0	0	0	0	0	0	0	0	0	0	0	0	0	0	0	0	0	0	0	0	0	0	0	0	0	0	0	0	0	0	0	0	0	0	0	0	0	0	0	0	0	0	0	0	0	0	0	0	0	0	0	0	0	0	0	0	0	0	0	0	0	0	0	0	0	0	0	0	0	0	0	0	0	0	0	0	0	0	0	0	0	0	0	0	0	0	0	0	0	0	0	0	0	0	0	0	0	0	0	0	0	0	0	0	0	0	0	0	0	0	0	0	0	0	0	0	0	0	0	0	0	0	0	0	0	0	0	0	0	0	0	0	0	0	0	0	0	0	0	0	0	0	0	0	0	0	0	0	0	0	0	0	0	0	0	0	0	0	0	0	0	0	0	0	0	0	0	0	0	0	0	0	0	0	0	0	0	0	0	0	0	0	0	0	0	0	0	0	0	0	0	0	0	0	0	0	0	0	0	0	0	0	0	0	0	0	0	0	0	0	0	0	0	0	0	0	0	0	0	0	0	0	0	0	0	0	0	0	0	0	0	0	0	0	0	0	0	0	0	0	0	0	0	0	0	0	0	0	0	0	0	0	0	0	0	0	0	0	0	0	0	0	0	0	0	0	0	0	0	0	0	0	0	0	0	0	0	0	0	0	0	0	0	0	0	0	0	0	0	0	0	0	0	0	0	0	0	0	0	0	0	0	0	0	0	0	0	0	0	0	0	0	0	0	0	0	0	0	0	0	0	0	0	0	0	0	0	0	0	0	0	0	0	0	0	0	0	0	0	0	0	0	0	0	0	0	0	0	0	0	0	0	0	0	0	0	0	0	0	0	0	0	0	0	0	0	0	0	0	0	0	0	0	0	0	0	0	0	0	0	0	0	0	0	0	0	0	0	0	0	0	0	0	0	0	0	0	0	0	0	0	0	0	0	0	0	0	0	0	0	0	0	0	0	0	0	0	0	0	0	0	0	0	0	0	0	0	0	-5.15	-0.44	-0.140000000000002	-2.72	-2.52	4	-0.58	-0.58	-3.49	-3.18	1.23	3.2	-5.15	-2.92	-1.88	-0.58	-2.19	-3.29	-0.859999999999999	4	-5.15	-5.15	-5.15	4	-5.15	-0.56	-5.15	-3.58	-2.64	0.87	-0.58	-0.540000000000001	-1.01	-0.819999999999999	-0.58	-0.43	0.370000000000001	-0.309999999999999	3.84	-1.46	-0.830000000000001	-4.98	-0.58	-0.84	-2.7	0.21	-5.12	-2.54	-1.39	-0.799999999999999	-0.98	-0.58	-5.15	-2.37	-4.38	-2.3	2.47	5.40999999999999	4.6	-7.39	-4.96	-1.63	-0.570000000000002	0.54	0.89	0.0599999999999987	-2.45	-2.04	2.33	4.36	-0.579999999999998	-0.170000000000002	-1.44	1.31	-0.48	-0.290000000000001	-0.74	-1.63	-2.4	-1.51	4.02	-1.39	1.57	-4.9	4.09	-5.7	-0.57	6.24	0.68	1.39	0.25	3.66	-1.78	0.289999999999999	2.3	-1.28	-2.29	3.26	1.99	-2.48	3.07	-0.58	6.24	-5.08	3.23	-0.580000000000002	-4.04	1.03	0.580000000000001	-0.399999999999999	0.48	1.69	-2.23	2.97	0.72	-1.8	-3.77	-2.69	-0.270000000000001	0.649999999999999	-2.44	-3.57	1.89	-2.43	-0.209999999999997	-2.62	-2.74	-0.68	-1.32	-0.56	4.63999999999999	5.51	-2.7	5.38	-4.76	4.93	-4.89	-3.35	0.0200000000000005	2.76	-5.05	2.1	3.47	-3.29	-0.0199999999999996	-0.82	-1.16	-0.15	0.770000000000001	-5.15	-1.23	-2.4	3.4	-1.1	-4.5	-2.9	1.62	0.700000000000002	2.24	0.330000000000001	-4.46	-2.84	1.63	-3.07	0.680000000000001	-2.16	-4.43	1.99	-3.76	-2.34	-0.88	3.97	0.18	0.739999999999998	0.930000000000001	0.12	-0.5	-1.57	3.16	-1.62	-5.15	-4.29	2.31	0.44	1.84	-3.29	1.19	2.94	-5.15	1.18	-2.41	-0.44	-0.580000000000001	0.390000000000001	1.49	-0.569999999999999	0.316666666666668	-1.89	-1.055	0.304	0.894285714285714	1.77	0.946666666666665	-0.381666666666668	-1.904	0.620000000000001	2.38285714285714	0.2825	-2.83625	-0.799999999999999	-0.724444444444444	-0.869999999999999	-2.948	-3.62	-0.494285714285715	0.979999999999999	-1.82166666666667	-1.5725	-2.96285714285714	-0.210000000000001	-2.678	-0.0571428571428587	-2.11833333333333	-1.40285714285714	-0.652500000000002	0.678749999999999	0.635	0.00111111111111128	-0.521764705882354	-0.563076923076924	-0.113333333333333	-0.482500000000002	-1.09071428571428	-0.63125	1.08333333333333	0.110833333333336	-0.264999999999999	-0.342222222222222	-0.450714285714287	-1.22384615384615	-0.634166666666665	-1.32	-1.3725	-0.226666666666667	-0.329000000000001	-2.56	-0.37	0.166250000000001	-1.96125	1.26	1.18	0.101111111111111	0.326666666666666	-1.05066666666666	2.89416666666667	-3.73333333333333	-1.92571428571429	-0.286153846153846	-0.572857142857142	-0.805	1.92181818181818	0.0860000000000003	-0.201000000000001	-2.494	2.24416666666667	0.83	0.387857142857143	0.0226666666666659	0.65	0.083750000000002	-1.831	-0.689444444444444	-1.4225	-1.34388888888889	1.58875	-0.525714285714287	1.86	1.558	0.68125	-2.69375	-0.0973333333333315	2.35166666666667	1.30571428571429	-1.734	-0.0216666666666665	-0.360909090909091	-0.548571428571428	0.379000000000005	0.745999999999999	0.18	1.38375	-1.39	-0.972666666666669	1.715	-0.998750000000001	-2.48375	0.784444444444444	-0.255000000000001	1.345625	-1.76090909090909	0.158333333333333	0.144166666666667	-1.15	-1.21846153846154	0.178000000000001	-0.948235294117647	-0.187272727272727	-1.603	-0.958750000000002	0.185625	-0.65	0.41142857142857	-1.63428571428571	-1.15875	-1.0875	0.669999999999998	0.236000000000001	-1.022	-0.17	-1.01454545454546	1.78818181818182	-3.27882352941176	-1.41066666666666	0.287999999999997	-0.173636363636362	2.19222222222222	1.56411764705882	3.03818181818182	-1.17	0.494545454545456	-0.445833333333333	-0.643636363636364	-0.687000000000001	-0.898	0.931000000000001	0.123636363636363	-2.73857142857143	-0.668571428571429	-0.396666666666668	-0.575555555555557	-1.12272727272727	-1.50142857142857	-1.652	-0.997777777777777	-1.12428571428572	-2.4475	-1.07125	-0.960000000000001	1.25181818181818	0.35	-1.25111111111111	-0.868461538461538	0.3325	-0.782999999999999	0.247	0.287000000000001	-2.23	-2.11	1.155	-1.828	-0.901500000000002	-0.946000000000003	-1.91230769230769	-0.0587499999999999	-1.04222222222222	0.149090909090908	-1.39722222222222	-0.108888888888888	-0.00636363636363413	-0.0209090909090897	1.31909090909091	1.581	0.86	-0.331111111111111	0.973846153846154	-1.49285714285714	-2.3875	0.439333333333332	0.925	0.357777777777779	0.237058823529413	-2.31	-0.175000000000001	1.05125	-1.786	0.119473684210526	-0.886999999999999	-0.210909090909091	-1.36833333333333	0.374545454545457	0.00187500000000007	-0.458571428571428	-5.15	-3.74	4	-3.12	-0.81	-4.58	-5.15	-4.03	-5.15	-0.58	-2.45	-0.580000000000001	-3.6	-0.58	1.1	-3.5	-2.67	-4.06	-5.15	-0.579999999999998	-0.00999999999999979	-0.58	-5.15	-1.22	-0.58	-4.44	-4.98	-0.58	-0.490000000000002	0.41	-5.15	0.600000000000001	1.54	-1.56	-0.58	-5.15	1.28	2.13	-1.29	2.53	0.79	-0.739999999999998	-0.580000000000002	-5.06	1.36	-4.46	-2.14	2.23	-0.44	-0.58	-0.58	1.22	-0.58	-0.39	-0.569999999999999	-2.46	-3.37	-0.579999999999998	-3.04	-0.579999999999998	-0.569999999999999	1.38	-0.569999999999999	-0.9	1.16	-0.780000000000001	-0.689999999999999	-1.33	-3.7	-0.119999999999999	-3.59	1.22	-2.37	3.09	3.61	-0.730000000000001	-2.24	-0.120000000000001	5.36	-2.69	-4.32	-2.81	-3.72	-7.48	-5.83	-5.7	-0.58	-0.579999999999998	-0.57	-2.49	-0.580000000000002	-1.37	-0.5	6.33	-1.27	-7.48	-5.48	-1.01	-0.260000000000002	-7.48	-0.59	-0.58	-0.00999999999999979	-7.48	3.81	-0.0800000000000001	1.65	0.109999999999999	2.24	-0.469999999999998	-0.28	-1.61	-0.65	3.86	1.51	-1.49	-4.11	-0.549999999999999	-1.73	-1.21	-1.59	-0.0800000000000001	1.76	-0.25	-1.83	-6.05	-2.21	-1.31	-1.25	6.11	2.8	-0.579999999999999	-5.89	-0.579999999999998	-4.02	6.33	6.31	1.36	-2.03	-2.04	0.259999999999998	-1.41	4	-1.02	0.18	2.83	-1.92	1.78	0.139999999999999	3.31	0.149999999999999	-2.37	3.57	-0.25	1.69	-4.04	-0.17	0.390000000000001	-0.43	2.08	-6.88	-0.35	-3.7	-2.8	-0.77	-4.03	-4.94	-0.169999999999998	-5.15	-4.44	-0.880000000000003	4	-5.15	-5.15	-3.36	1.99	0.59	-0.7	0.59	-2.02	-5.15	-1.2	2.31	-5.15	1.72	-1.3	-4.83	-0.400000000000002	-5.15	2.42	-4.44	-0.579999999999999	-0.579999999999998	1.5	0.950000000000001	-0.43	-0.211666666666666	-2.495	0.510000000000002	-0.263999999999999	0.227142857142857	-0.578571428571429	-0.576666666666668	-1.88	-2.602	-0.334285714285715	-1.30714285714286	1.06375	-1.43125	-1.16857142857143	-0.676666666666666	-1.99571428571429	-2.32	-3.8	-3.18142857142857	-0.578571428571427	-0.786666666666667	-0.963749999999999	0.111428571428572	-0.113333333333333	-0.579999999999998	-0.998571428571429	-2.04333333333333	-0.738571428571428	0.0712499999999991	1.55375	-3.82166666666667	0.148888888888889	-0.855882352941176	-0.677692307692308	-1.41555555555556	0.177500000000002	-1.21928571428571	0.23	-1.15444444444444	-2.1575	-0.5	-0.997777777777777	0.69857142857143	-3.03230769230769	-0.00583333333333513	-1.56	-0.448333333333331	-0.110833333333334	-0.385	0.0024999999999995	0.19	0.0150000000000006	-0.721250000000001	-0.418749999999999	0.306000000000001	0.0566666666666666	-1.08111111111111	-1.15466666666666	0.225000000000001	0.731111111111108	-1.10142857142857	-0.226153846153846	-1.19857142857143	-0.84375	1.08454545454545	-1.104	0.318	-2.083	2.6625	1.09909090909091	-0.537142857142861	-0.726666666666667	-2.04	-0.411250000000001	0.134	1.98277777777778	-0.126250000000002	-1.48166666666667	1.42375	-0.485714285714286	-0.638333333333332	0.459	-0.38875	-3.35125	0.584666666666671	2.35166666666667	-1.19857142857143	1.278	-0.571666666666667	-1.01272727272727	0.422142857142857	-0.41	0.645000000000001	-0.677499999999998	-0.8725	-2.20294117647057	-1.21599999999999	0.662500000000001	-0.987500000000001	-0.983750000000004	-0.897777777777776	-1.60666666666667	-0.274374999999999	-2.10818181818182	1.62	0.216666666666669	-0.744166666666667	-0.689230769230768	0.0430000000000001	-0.624705882352941	-1.33818181818182	0.303000000000001	-0.62125	-0.0106249999999992	-0.0380000000000003	0.494285714285714	-1.05571428571429	-1.305	-1.594375	-2.43692307692308	0.360000000000001	-1.114	-0.571428571428571	-1.67636363636364	-1.15181818181818	-3.17176470588235	0.0600000000000023	-1.08	-0.0890909090909098	0.983333333333334	3.85941176470588	1.23272727272727	-2.17444444444445	-1.63454545454545	-1.15416666666667	1.52272727272727	-1.113	0.238000000000001	0.908999999999999	-0.318181818181817	-0.195714285714287	-1.35714285714286	-0.315555555555557	-0.741111111111111	-0.687272727272726	0.0650000000000013	-1.366	0.363333333333333	-1.04	-0.00375000000000192	-1.375	-1.25375	1.18181818181818	-2.01888888888889	-0.341111111111111	0.350000000000001	-0.49375	-1.327	-0.144	0.327999999999999	-2.502	-1.15166666666667	-2.22666666666667	-1.49066666666667	-0.778500000000001	-1.07	-1.41846153846154	-1.3875	0.125555555555556	0.00818181818181785	-1.37888888888889	-0.0166666666666657	-2.06	-2.23	-1.31090909090909	1.237	0.863333333333333	-0.312222222222221	1.24769230769231	-0.91	-2.3875	-0.232666666666667	0.893333333333334	-0.735555555555555	0.778823529411765	-1.27	-1.254	-1.38	-1.778	-0.0478947368421032	-1.226	-0.833636363636364	-1.35277777777778	-0.49	-0.406875000000001	-0.347619047619048	-5.15	-0.44	4	-2.72	-2.52	1.88	-1.15	-4.03	-3.49	-3.18	1.23	3.2	-5.15	-2.92	0.700000000000001	-3.5	-2.19	-3.98	-5.15	2.71	-4.58	-5.15	-5.15	4	-5.15	-4.44	-5.15	-3.58	-2.64	0.41	-5.15	0.600000000000001	1.54	-1.56	-0.58	-5.15	1.28	2.13	3.74	2.53	-0.830000000000001	-0.739999999999998	-0.580000000000002	-5.06	0.71	0.21	-4.05	0.47	-1.39	-0.799999999999999	-0.58	-0.58	-5.15	-0.39	-4.38	-2.3	0.33	5.40999999999999	0.190000000000001	-2.88	-4.96	1.38	-0.570000000000002	0.54	0.89	0.0599999999999987	-1.53	-2.04	-3.7	4.36	-0.579999999999998	1.22	-2.37	3.09	0.42	-0.730000000000001	-2.24	-0.120000000000001	2.57	-2.69	1.13	-2.81	1.57	-7.48	-2.36	-5.7	-0.57	5.99	0.68	1.39	0.25	3.66	-1.76	4.61	2.3	-6.79	-2.29	-0.0600000000000001	1.99	-7.48	0.74	-0.58	6.24	-7.48	3.81	-0.0800000000000001	1.65	1.03	2.24	-0.399999999999999	-0.28	1.69	-1.77	3.86	1.51	-1.49	-4.11	-1.93	-1.7	-1.21	-2.13	-2.49	1.76	-0.25	-0.209999999999997	-2.62	-2.21	-0.68	-1.32	5.7	2.8	2.83	-2.7	3.01	-4.02	4.93	3.76	1.12	-2.03	-2.04	-3.62	2.1	4	-1.02	0.18	0.39	-1.92	1.78	0.139999999999999	-5.15	-0.5	-2.4	3.57	-0.25	-4.5	-4.04	1.62	0.390000000000001	-0.43	0.330000000000001	-6.88	-2.84	-3.7	-3.07	0.680000000000001	-2.16	-4.94	1.99	-3.76	-4.35	-0.880000000000001	4	-4.15	-3.83	-3.36	1.06	-0.44	-1.5	1.52	-1.62	-5.15	-3.88	2.31	-5.15	1.72	-1.66	-3.4	-0.400000000000002	-5.15	2.42	-2.41	-0.44	-0.580000000000001	0.390000000000001	1.49	-0.569999999999999	0.0525000000000002	-2.1925	-0.272500000000001	0.0200000000000005	0.560714285714287	0.595714285714287	0.185	-1.13083333333333	-2.253	0.142857142857142	0.537857142857144	0.673124999999999	-2.13375	-0.984285714285715	-0.700555555555555	-1.43285714285714	-2.634	-3.71	-1.83785714285714	0.200714285714286	-1.30416666666667	-1.268125	-1.42571428571429	-0.161666666666667	-1.629	-0.527857142857142	-2.08083333333333	-1.07071428571428	-0.290625000000002	1.11625	-1.59333333333333	0.0750000000000011	-0.688823529411767	-0.620384615384614	-0.764444444444445	-0.1525	-1.155	-0.200624999999999	-0.0355555555555558	-1.02333333333333	-0.3825	-0.669999999999998	0.123928571428571	-2.12807692307692	-0.32	-1.44	-0.910416666666666	-0.168749999999999	-0.356999999999999	-1.27875	-0.0899999999999999	0.0906250000000002	-1.34125	0.420625	0.742999999999999	0.0788888888888888	-0.377222222222223	-1.10266666666667	1.55958333333333	-1.50111111111111	-1.51357142857143	-0.256153846153845	-0.885714285714286	-0.824375000000002	1.50318181818182	-0.509	0.0585000000000004	-2.2885	2.45333333333333	0.964545454545455	-0.0746428571428552	-0.352000000000004	-0.695	-0.16375	-0.848499999999998	0.646666666666668	-0.774375000000003	-1.41277777777778	1.50625	-0.505714285714287	0.610833333333332	1.0085	0.14625	-3.0225	0.24366666666667	2.35166666666667	0.0535714285714288	-0.228000000000002	-0.296666666666665	-0.686818181818182	-0.0632142857142863	-0.0154999999999959	0.695500000000001	-0.248750000000001	0.255624999999998	-1.79647058823528	-1.09433333333333	1.18875	-0.993124999999999	-1.73375	-0.0566666666666666	-0.930833333333332	0.535625	-1.93454545454545	0.889166666666666	0.180416666666666	-0.947083333333333	-0.953846153846154	0.1105	-0.786470588235294	-0.762727272727273	-0.649999999999999	-0.789999999999999	0.0875000000000004	-0.343999999999999	0.452857142857142	-1.345	-1.231875	-1.3409375	-0.883461538461539	0.298	-1.068	-0.370714285714286	-1.34545454545454	0.31818181818182	-3.22529411764705	-0.675333333333331	-0.396000000000001	-0.131363636363638	1.58777777777778	2.71176470588235	2.13545454545454	-1.67222222222222	-0.57	-0.800000000000001	0.439545454545456	-0.899999999999999	-0.33	0.92	-0.0972727272727276	-1.46714285714286	-1.01285714285714	-0.356111111111112	-0.658333333333333	-0.904999999999999	-0.718214285714286	-1.509	-0.317222222222222	-1.08214285714286	-1.225625	-1.223125	-1.106875	1.21681818181818	-0.834444444444443	-0.796111111111111	-0.259230769230768	-0.0806249999999995	-1.055	0.0514999999999999	0.307499999999999	-2.366	-1.63083333333333	-0.535833333333333	-1.65933333333333	-0.840000000000002	-1.008	-1.66538461538461	-0.723125	-0.458333333333332	0.0786363636363632	-1.38805555555556	-0.0627777777777769	-1.03318181818182	-1.12545454545455	0.00409090909090892	1.409	0.861666666666667	-0.321666666666665	1.11076923076923	-1.20142857142857	-2.3875	0.103333333333333	0.909166666666667	-0.188888888888888	0.507941176470588	-1.79	-0.714500000000001	-0.164375000000001	-1.782	0.0357894736842113	-1.0565	-0.522272727272727	-1.36055555555556	-0.0577272727272735	-0.202499999999999	-0.403095238095238
chrXIV_89451_T_C_+	YNL288W_chrXIV_89451_T_C_72_2	NA	-0.774893272267461	UpStream	TRUE	TRUE	FALSE	FALSE	TRUE	FALSE	TRUE	TRUE	-1.34580394181916	1	73	1	0	0	-1	0	1	0	0	0.401315789473684	1.01666666666667	5.86383320632712	0.065763809	0.0457632	58	422	82	38	852	5.86	0	0.4	0.6	0	0	0	6.17	0	0	0	0	0	0	0	0	0	0	0	0	0	0	0	0	0	0	0	0	0	0	0	0	0	0	0	0	0	0	0	0	0	0	0	0	0	0	0	0	0	0	0	0	0	0	0	0	0	0	0	0	0	0	0	0	0	0	0	0	0	0	0	0	0	0	0	0	0	0	0	0	0	0	0	0	0	0	0	0	0	0	0	0	0	0	0	0	0	0	0	0	0	0	0	0	0	0	0	0	0	0	0	0	0	0	0	0	0	0	0	-5.62	0	0	0	0	0	0	0	0	0	0	0	0	0	0	0	0	0	0	0	0	0	0	0	0	0	0	0	0	0	0	0	0	0	0	0	0	0	0	0	0	0	0	0	0	0	0	0	0	0	0	0	0	0	0	0	0	0	0	0	0	0	0	0	0	0	0	0	0	0	0	0	0	0	0	0	0	0	0	0	0	0	0	0	6.17	0	0	0	0	0	0	0	0	0	0	0	0	0	0	0	0	0	0	0	0	0	0	0	0	0	0	0	0	0	0	0	0	0	0	0	0	0	0	0	0	0	0	0	0	0	0	0	0	0	0	0	0	0	0	0	0	0	0	0	0	0	0	0	0	0	0	0	0	0	0	0	0	0	0	0	0	0	0	0	0	0	0	0	0	0	0	0	0	0	0	0	0	0	0	0	0	0	0	0	0	0	0	0	0	0	0	0	0	0	0	0	-5.62	0	0	0	0	0	0	0	0	0	0	0	0	0	0	0	0	0	0	0	0	0	0	0	0	0	0	0	0	0	0	0	0	0	0	0	0	0	0	0	0	0	0	0	0	0	0	0	0	0	0	0	0	0	0	0	0	0	0	0	0	0	0	0	0	0	0	0	0	0	0	0	0	0	0	0	0	0	0	0	0	0	0	0	1	0	0	0	0	0	0	0	0	0	0	0	0	0	0	0	0	0	0	0	0	0	0	0	0	0	0	0	0	0	0	0	0	0	0	0	0	0	0	0	0	0	0	0	0	0	0	0	0	0	0	0	0	0	0	0	0	0	0	0	0	0	0	0	0	0	0	0	0	0	0	0	0	0	0	0	0	0	0	0	0	0	0	0	0	0	0	0	0	0	0	0	0	0	0	0	0	0	0	0	0	0	0	0	0	0	0	0	0	0	0	0	-1	0	0	0	0	0	0	0	0	0	0	0	0	0	0	0	0	0	0	0	0	0	0	0	0	0	0	0	0	0	0	0	0	0	0	0	0	0	0	0	0	0	0	0	0	0	0	0	0	0	0	0	0	0	0	0	0	0	0	0	0	0	0	0	0	0	0	0	0	0	0	0	0	0	0	0	0	0	0	0	0	0	0	0	0	0	0	0	0	0	0	0	0	0	0	0	0	0	0	0	0	0	0	0	0	0	0	0	0	0	0	0	0	0	0	0	0	0	0	0	0	0	0	0	0	0	0	0	0	0	0	0	0	0	0	0	0	0	0	0	0	0	0	0	0	0	0	0	0	0	0	0	0	0	0	0	0	0	0	0	0	0	0	0	0	0	0	0	0	0	0	0	0	0	0	0	0	0	0	0	0	0	0	0	0	0	0	0	0	0	0	0	0	0	0	0	-6.82	0	0	0	0	0	0	0	0	0	0	0	0	0	0	0	0	0	0	0	0	0	0	0	0	0	0	0	0	0	0	0	0	0	0	0	0	0	0	0	0	0	0	0	0	0	0	0	0	0	0	0	0	0	0	0	0	0	0	0	0	0	0	0	0	0	0	0	0	0	0	0	0	0	0	0	0	0	0	0	0	0	0	0	0	0	0	0	0	0	0	0	0	0	0	0	0	0	0	0	0	0	0	0	0	0	0	0	0	0	0	0	0	0	0	0	0	0	0	0	0	0	0	0	0	0	0	0	0	0	0	0	0	0	0	0	0	0	0	0	0	0	0	0	0	0	0	0	0	0	0	0	0	0	0	0	0	0	0	0	0	0	0	0	0	0	0	0	0	0	0	0	0	0	0	0	0	0	0	0	0	0	0	0	0	0	0	0	0	0	0	0	0	0	0	0	-6.82	0	0	0	0	0	0	0	0	0	0	0	0	0	0	0	0	0	0	0	0	0	0	0	0	0	0	0	0	0	0	0	0	0	0	0	0	0	0	0	0	0	0	0	0	0	0	0	0	0	0	0	0	0	0	0	0	0	0	0	0	0	0	0	0	0	0	0	0	0	0	0	0	0	0	0	0	0	0	0	0	0	0	0	0	0	0	0	0	0	0	0	0	0	0	0	0	0	0	0	0	0	0	0	0	0	0	0	0	0	0	0	0	0	0	0	0	0	0	0	0	0	0	0	0	0	0	0	0	0	0	0	0	0	0	0	0	0	0	0	0	0	0	0	0	0	0	0	0	0	0	0	0	0	0	0	0	0	0	0	0	0	0	0	0	0	0	0	0	0	0	0	0	0	0	0	0	0	0	0	0	0	0	0	0	0	0	0	0	0	0	0	0	0	0	0	-1	0	0	0	0	0	0	0	0	0	0	0	0	0	0	0	0	0	0	0	0	0	0	0	0	0	0	0	0	0	0	0	0	0	0	0	0	0	0	0	0	0	0	0	0	0	0	0	0	0	0	0	0	0	0	0	0	0	0	0	0	0	0	0	0	0	0	0	0	0	0	0	0	0	0	0	0	0	0	0	0	0	0	0	6.17	0	0	0	0	0	0	0	0	0	0	0	0	0	0	0	0	0	0	0	0	0	0	0	0	0	0	0	0	0	0	0	0	0	0	0	0	0	0	0	0	0	0	0	0	0	0	0	0	0	0	0	0	0	0	0	0	0	0	0	0	0	0	0	0	0	0	0	0	0	0	0	0	0	0	0	0	0	0	0	0	0	0	0	0	0	0	0	0	0	0	0	0	0	0	0	0	0	0	0	0	0	0	0	0	0	0	0	0	0	0	0	-6.82	0	0	0	0	0	0	0	0	0	0	0	0	0	0	0	0	0	0	0	0	0	0	0	0	0	0	0	0	0	0	0	0	0	0	0	0	0	0	0	0	0	0	0	0	0	0	0	0	0	0	0	0	0	0	0	0	0	0	0	0	0	0	0	0	0	0	0	0	0	0	0	0	0	0	0	0	0	0	0	0	0	0	0	6.17	0	0	0	0	0	0	0	0	0	0	0	0	0	0	0	0	0	0	0	0	0	0	0	0	0	0	0	0	0	0	0	0	0	0	0	0	0	0	0	0	0	0	0	0	0	0	0	0	0	0	0	0	0	0	0	0	0	0	0	0	0	0	0	0	0	0	0	0	0	0	0	0	0	0	0	0	0	0	0	0	0	0	0	0	0	0	0	0	0	0	0	0	0	0	0	0	0	0	0	0	0	0	0	0	0	0	0	0	0	0	0	-6.22	0	0	0	0	0	0	0	0	0	0	0	0	0	0	0	0	0	0	0	0	0	0	0	0	0	0	0	0	0	0	0	0	0	0	0	0	0	0	0	0	0	0	0	0	0	0	0	0	0	0	0	0	0	0	0	0	0	0	0	0	0	0	0	0	0	0	0	0	0	0	0	0	0	0	0	0	0	0	0	0	0	0	0	1	0	0	0	0	0	0	0	0	0	0	0	0	0	0	0	0	0	0	0	0	0	0	0	0	0	0	0	0	0	0	0	0	0	0	0	0	0	0	0	0	0	0	0	0	0	0	0	0	0	0	0	0	0	0	0	0	0	0	0	0	0	0	0	0	0	0	0	0	0	0	0	0	0	0	0	0	0	0	0	0	0	0	0	0	0	0	0	0	0	0	0	0	0	0	0	0	0	0	0	0	0	0	0	0	0	0	0	0	0	0	0	-2	0	0	0	0	0	0	0	0	0	0	0	0	0	0	0	0	0	0	0	0	0	0	0	0	0	0	0	0	0	0	0	0	0	0	0	0	0	0	0	0	0	0	0	0	0	0	0	0	0	0	0	0	0	0	0	0	0	0	0	0	0	0	0	0	0	0	0	0	0	0	0	0	0	0	0	0	0	0	0	0	-1.61	4.99	-1.37	-8.04	0.81	0.58	5.15	2	4.42	0.58	-0.71	1.73	3.48	5.15	0.44	1.84	1.6	3.54	5.15	0.58	1.83	2.55	0.579999999999999	4.26	0.58	4.43	-0.859999999999999	3.86	5.15	-3.06	5.15	0.249999999999999	-0.0999999999999996	-3.78	2	-3.88	2.85	-2.57	1.97	5.15	-0.42	1.04	-1.97	4.54	4.87	0.66	1.05	2.19	4.62	0.34	0.11	-0.86	1.65	0.57	0.57	-2.83	2.52	-1.96	1.76	-2.6	4.28	0.290000000000001	4.96	0.28	0.579999999999999	1.91	2.62	2.51	-3.29	0.119999999999999	-6.33	3.99	2.37	2.46	3.8	-0.959999999999999	2.07	3.29000000000001	2.2	3.54	-4.48	7.13	0.99	4.39	-4.92	-4.74	-0.0100000000000016	-0.879999999999999	0.57	2.12	2.33	-3.62	0.48	-1.44	5.36	7.47999999999999	7.48	-2.06	-0.360000000000001	0.58	5.5	2.59	1.85	3.74	0.57	-1.3	0.78	1.53	1.09	1.29	4.24	-0.68	0.149999999999999	0.81	0.69	5.01	4.11	3.32	3.06	5.56999999999999	0.98	1.98	1.71	-2.66	1.83	1.01	1.07	-0.42	-3.37	0.579999999999999	-2.12	-1.89	7.48	0.579999999999998	3.01	2.91	-3.69	-1.73	1.86	-1.94	0.0300000000000002	1.47	4.8	-0.329999999999999	-0.85	1.19	1.81	0.6	1.09	0.77	5.26	2.12	-2.51	-0.19	-1.83	-0.0299999999999976	-3.97	3	-2.68	-3.04	4.33	0.33	3.7	2.51	-0.62	5.15	1.18	1.94	-2.57	4.44	4.78	-2.35	3.73	4.03	1.97	-3.19	-1.8	5.15	0.29	1.43	3.12	0.7	-0.85	4.26	0.790000000000001	0.7	3.68	4.11	5.15	-0.139999999999999	5.15	-0.71	4.41	5.15	5.15	-0.21	0.211666666666666	2.495	-0.51	-2.6995	-0.227142857142858	0.578571428571429	0.576666666666666	1.88	2.602	0.334285714285715	1.30714285714286	-1.06375	1.43125	1.16857142857143	0.676666666666669	1.99571428571429	2.32	3.8	3.18142857142857	0.578571428571427	0.786666666666667	0.963749999999999	-0.111428571428572	0.113333333333335	0.58	0.998571428571429	2.04333333333333	0.738571428571429	-0.0712499999999991	-1.55375	3.82166666666667	-0.148888888888889	0.855882352941176	0.677692307692308	1.41555555555555	-0.177499999999998	1.21928571428571	-0.23	1.15444444444444	2.1575	0.5	0.997777777777777	-0.69857142857143	3.03230769230769	0.00583333333333336	1.56	0.448333333333334	0.110833333333332	0.385	-0.0024999999999995	-0.19	-0.0150000000000006	0.72125	0.418749999999999	-0.306	-0.0566666666666666	1.08111111111111	1.15466666666666	-0.225000000000001	-0.731111111111108	1.10142857142857	0.226153846153846	1.19857142857143	0.84375	-1.08454545454546	1.104	-0.318	2.083	-2.6625	-1.09909090909091	0.537142857142861	0.726666666666667	2.04	0.411249999999999	-0.134	-1.98277777777778	0.126249999999999	1.48166666666667	-1.42375	0.485714285714284	0.638333333333334	-0.459	0.38875	3.35125	-0.584666666666671	-2.35166666666667	1.19857142857143	-1.278	0.571666666666665	1.01272727272727	-0.422142857142857	0.41	-0.645	0.677499999999998	0.872499999999999	2.20294117647059	1.216	-0.662500000000001	0.987500000000001	0.983750000000004	0.897777777777778	1.60666666666667	0.274374999999999	2.10818181818182	-1.62	-0.216666666666665	0.744166666666666	0.689230769230768	-0.0430000000000001	0.624705882352941	1.33818181818182	-0.303	0.62125	0.010625000000001	0.0380000000000003	1.51761904761905	1.05571428571429	1.305	1.594375	2.43692307692308	-0.359999999999999	1.114	0.571428571428571	1.67636363636364	1.15181818181818	3.17176470588235	-0.0599999999999987	1.08	0.0890909090909098	-0.983333333333334	-3.85941176470589	-1.23272727272727	2.17444444444444	1.63454545454545	1.15416666666667	-1.52272727272727	1.113	-0.238	-0.908999999999999	0.318181818181818	0.195714285714285	1.35714285714286	0.315555555555555	0.741111111111111	0.687272727272727	-0.0649999999999977	1.366	-0.363333333333335	1.04	0.00375000000000014	1.375	1.25375	-1.18181818181818	2.01888888888889	0.341111111111111	-0.350000000000001	0.493749999999999	1.327	0.144	-0.327999999999999	2.502	1.15166666666667	2.22666666666667	1.49066666666667	0.778499999999999	1.07	1.41846153846154	1.3875	-0.125555555555556	-0.00818181818181962	1.37888888888889	0.0166666666666675	2.06	2.23	1.31090909090909	-1.237	-0.863333333333333	0.312222222222223	-1.24769230769231	0.91	2.3875	0.232666666666669	-0.893333333333334	0.735555555555557	-0.778823529411765	1.27	1.254	1.38	1.778	0.0478947368421068	1.226	0.833636363636366	1.35277777777778	0.49	0.406874999999999	0.347619047619048	-3.28	-0.369999999999999	5.09	2.72	1.59	-4	0.58	-0.609999999999999	0.690000000000001	0.63	-3.28	0.0899999999999999	5.15	2.92	-1.41	5.11	4.26	1.7	0.859999999999999	3.86	0	0.26	2.49	0.58	1.57	-1.17	1.46	3.58	2.64	-4	-0.6	-1.94	-1.1	1.69	-0.609999999999999	-1.5	-2.22	-3.99	-3.73	-2.16	2.18	-0.18	0.27	-0.43	4.99	0.920000000000001	4.44	-1.06	1.39	3.61	-0.54	3.55	5.15	-2.43	-3.23	-2.07	0.82	7.27	0.56	3.98	0.690000000000001	0.4	4.96	0.680000000000001	-6.33	-0.900000000000001	0.369999999999999	2.82	-3.84	-1.46	7.48	0.530000000000003	-1.15	-0.67	-1.22	-0.95	-0.0300000000000029	-0.719999999999999	4.51	0.579999999999997	-4.43	-1.63	1.52	7.48	-0.559999999999999	-4.74	-3.81	7.48	-2.74	-2.06	0.559999999999999	2.85	-6.18	7.48	-4.15	0.579999999999998	0.579999999999998	-1.78	2.59	2.89	-0.0499999999999989	1.96	-0.43	-1.8	-3.8	0.58	2.83	2.97	0.41	4.45	-1.84	2.69	-0.21	0.41	0.130000000000001	6.01	2.25	-0.94	2.16	-0.65	2.44	0.48	-0.0500000000000005	0.77	1.83	0.159999999999997	1.53	-6.33	-1.36	2.77	-3.93	-0.31	0.790000000000003	2.2	0.579999999999998	1.27	-3.16	-0.0600000000000001	-4.36	-4.21	0.0299999999999994	1.6	4.97	0.26	0.5	3.33	-0.140000000000001	2.99	0.51	3.76	0.66	2.07	-3.01	0.58	-0.390000000000002	0.949999999999999	-3.3	1.76	-3.12	1.53	3.56	3.02	-0.620000000000002	2.74	-0.18	0.58	3.73	2.19	-0.52	4.44	4.78	-2.16	-0.81	-1.34	-1.09	-3.04	-1.8	0.219999999999999	-3.06	2.73	3.12	-1.19	-0.54	4.44	0.119999999999999	-0.0199999999999996	-0.00999999999999979	-0.300000000000001	5.15	3.85	0.58	-0.159999999999998	4.41	-0.25	1.11	1.41	-0.316666666666668	1.89	1.055	-0.304000000000001	-0.894285714285713	-1.77	-0.946666666666667	0.381666666666668	1.904	-0.620000000000001	-2.38285714285714	-0.282500000000001	2.83625	0.799999999999999	0.724444444444444	0.870000000000001	2.948	3.62	0.494285714285715	-0.98	1.82166666666667	1.5725	2.96285714285714	0.209999999999999	2.678	0.0571428571428569	2.11833333333333	1.40285714285714	0.6525	-0.678749999999999	-0.635	-0.00111111111110951	0.521764705882351	0.563076923076924	0.113333333333333	0.4825	1.09071428571428	0.63125	-1.08333333333333	-0.110833333333332	0.265000000000001	0.342222222222222	0.450714285714284	1.22384615384615	0.634166666666665	1.32	1.3725	0.226666666666667	0.329000000000001	2.56	0.37	-0.16625	1.96125	-1.26	-1.18	-0.101111111111113	-0.326666666666666	1.05066666666666	-2.89416666666667	3.73333333333333	1.92571428571429	0.286153846153846	0.572857142857144	0.805	-1.92181818181818	-0.0859999999999985	0.201000000000001	2.494	-2.24416666666667	-0.829999999999998	-0.387857142857143	-0.0226666666666695	-0.65	-0.0837499999999984	1.831	0.689444444444444	1.4225	1.34388888888889	-1.58875	0.525714285714285	-1.86	-1.558	-0.68125	2.69375	0.0973333333333315	-2.35166666666666	-1.30571428571429	1.734	0.0216666666666647	0.36090909090909	0.548571428571428	-0.379000000000001	-0.746	-0.180000000000003	-1.38375	1.38999999999999	0.972666666666662	-1.715	0.998750000000001	2.48375	-0.784444444444443	0.255000000000001	-1.345625	1.76090909090909	-0.158333333333333	-0.144166666666667	1.15	1.21846153846154	-0.178	0.948235294117646	0.187272727272727	1.603	0.95875	-0.185624999999998	0.65	1.74214285714286	1.63428571428571	1.15875	1.0875	-0.669999999999998	-0.236000000000001	1.022	0.17	1.01454545454546	-1.78818181818182	3.27882352941177	1.41066666666667	-0.288000000000004	0.173636363636366	-2.19222222222222	-1.56411764705882	-3.03818181818182	1.17	-0.494545454545456	0.445833333333333	0.643636363636364	0.687000000000001	0.898	-0.931000000000001	-0.123636363636363	2.73857142857143	0.668571428571429	0.396666666666667	0.575555555555555	1.12272727272727	1.50142857142857	1.652	0.997777777777778	1.12428571428571	2.4475	1.07125	0.960000000000001	-1.25181818181818	-0.350000000000001	1.25111111111111	0.868461538461538	-0.3325	0.783000000000001	-0.247	-0.286999999999999	2.23	2.11	-1.155	1.828	0.9015	0.946000000000002	1.91230769230769	0.0587499999999999	1.04222222222222	-0.149090909090908	1.39722222222222	0.108888888888888	0.00636363636363768	0.0209090909090897	-1.31909090909091	-1.581	-0.86	0.331111111111111	-0.973846153846154	1.49285714285714	2.3875	-0.439333333333332	-0.925000000000001	-0.357777777777777	-0.237058823529411	2.31	0.174999999999999	-1.05125	1.786	-0.119473684210529	0.887	0.210909090909091	1.36833333333333	-0.374545454545455	-0.00187499999999829	0.458571428571428	-1.61	0.44	5.09	0.79	0.81	-1.54	0.58	-0.609999999999999	1.39	0.63	-2.56	1.12	3.48	5.15	-1.41	5.11	2.99	1.7	1.37	0.58	1.83	2.55	1.74	1.32	0.58	0.5	1.22	3.86	5.15	-3.42	3.98	-1.94	-0.26	1.02	-0.609999999999999	-1.5	-1.31	-2.59	1.87	3.19	-0.42	1.04	0.27	0.82	4.87	0.920000000000001	2.53	2.19	4.47	3.14	-0.54	-0.86	1.65	0.13	0.57	-2.83	1.67	5.58999999999999	0.56	1.68	4.28	0.4	4.96	0.28	-2.4	1.8	2.62	2.51	-3.84	0.119999999999999	6.79	3.18	-1.15	2.39	3.8	-0.95	-0.0300000000000029	3.29000000000001	4.51	0.649999999999999	-4.43	-1.63	1.52	4.39	-0.559999999999999	-4.74	-0.109999999999999	7.48	0.57	0.609999999999998	2.33	-0.43	-0.4	5.7	5.36	7.47999999999999	7.48	-1.78	2.57	2	5.5	2.59	1.85	-1.8	0.57	0.58	2.83	2.97	0.41	2.17	0.27	1.23	0.149999999999999	0.81	0.55	5.85	2.25	1.42	3.06	-0.65	2.44	1.98	-0.0500000000000005	0.77	1.83	1.01	1.53	-0.42	-3.37	0.579999999999999	-3.93	-0.31	7.48	0.579999999999998	0.579999999999998	1.68	-3.16	-0.0600000000000001	-4.36	-4.02	0.0300000000000002	1.6	4.8	0.26	-0.35	1.19	0.340000000000001	2.99	0.51	0.77	5.26	2.07	-3.01	0.58	-1.83	-0.0299999999999976	-3.33	3	-3.12	-3.04	3.79	0.33	1.89	2.51	-0.62	5.15	1.22	2.19	-1.59	4.44	4.78	-2.16	-0.6	-0.540000000000001	1.97	-3.04	-1.8	2.69	0.29	1.43	3.12	0.7	-0.54	4.44	0.119999999999999	0.7	-0.00999999999999979	0.169999999999999	5.15	3.85	5.15	-0.71	4.41	5.15	5.15	-0.21	-0.0525000000000002	2.1925	0.272499999999999	-1.35344444444445	-0.560714285714285	-0.595714285714285	-0.185	1.13083333333333	2.253	-0.142857142857142	-0.537857142857143	-0.673125000000001	2.13375	0.984285714285713	0.700555555555557	1.43285714285714	2.634	3.71	1.83785714285714	-0.200714285714287	1.30416666666667	1.268125	1.42571428571429	0.161666666666667	1.629	0.527857142857144	2.08083333333333	1.07071428571428	0.290625	-1.11625	1.59333333333333	-0.0749999999999993	0.688823529411764	0.620384615384616	0.764444444444443	0.1525	1.155	0.200625	0.0355555555555558	1.02333333333333	0.3825	0.670000000000002	-0.123928571428571	2.12807692307692	0.32	1.44	0.910416666666666	0.168750000000001	0.357000000000001	1.27875	0.0899999999999999	-0.0906249999999993	1.34125	-0.420625	-0.743	-0.0788888888888888	0.377222222222222	1.10266666666667	-1.55958333333334	1.50111111111111	1.51357142857143	0.256153846153847	0.885714285714286	0.824375	-1.50318181818182	0.508999999999999	-0.0584999999999987	2.2885	-2.45333333333333	-0.964545454545455	0.0746428571428552	0.352	0.694999999999999	0.16375	0.8485	-0.646666666666665	0.774374999999999	1.41277777777778	-1.50625	0.505714285714284	-0.610833333333334	-1.0085	-0.14625	3.0225	-0.24366666666667	-2.35166666666666	-0.0535714285714288	0.227999999999998	0.296666666666667	0.686818181818182	0.0632142857142846	0.0154999999999994	-0.695500000000001	0.248749999999998	-0.255625	1.79647058823529	1.09433333333333	-1.18875	0.993124999999999	1.73375	0.0566666666666666	0.930833333333332	-0.535625	1.93454545454545	-0.889166666666666	-0.18041666666667	0.947083333333333	0.953846153846154	-0.110499999999999	0.786470588235295	0.762727272727272	0.65	0.789999999999999	-0.0874999999999986	0.344	1.62988095238095	1.345	1.231875	1.3409375	0.883461538461539	-0.298	1.068	0.370714285714286	1.34545454545454	-0.31818181818182	3.22529411764705	0.675333333333334	0.396000000000001	0.131363636363638	-1.58777777777778	-2.71176470588235	-2.13545454545455	1.67222222222222	0.57	0.799999999999997	-0.439545454545456	0.899999999999999	0.33	-0.92	0.0972727272727276	1.46714285714286	1.01285714285714	0.356111111111112	0.658333333333335	0.904999999999999	0.718214285714286	1.509	0.317222222222222	1.08214285714286	1.225625	1.223125	1.106875	-1.21681818181818	0.834444444444445	0.796111111111109	0.259230769230768	0.0806249999999995	1.055	-0.051499999999999	-0.307500000000001	2.366	1.63083333333333	0.535833333333333	1.65933333333333	0.84	1.008	1.66538461538461	0.723125	0.458333333333334	-0.0786363636363632	1.38805555555555	0.0627777777777787	1.03318181818182	1.12545454545455	-0.00409090909090892	-1.409	-0.861666666666667	0.321666666666667	-1.11076923076923	1.20142857142857	2.3875	-0.103333333333333	-0.909166666666667	0.188888888888888	-0.507941176470588	1.79	0.714500000000001	0.164375	1.782	-0.0357894736842077	1.0565	0.522272727272728	1.36055555555556	0.0577272727272735	0.202500000000001	0.403095238095238
chrXIV_89494_A_G_+	YNL288W_chrXIV_89494_A_G_72_2	NA	-0.188201672549228	UpStream	TRUE	TRUE	FALSE	FALSE	TRUE	FALSE	TRUE	FALSE	-1.64401171015385	1	73	1	0	-1	0	1	0	0	0	0.440789473684211	1.01515151515152	5.86383320632712	0.065763809	0.0457632	58	422	82	38	809	5.86	0.00787402	0.103	0.103	0	0	0	0	0	0	0	0	0	0	0	0	0	0	0	0	0	0	0	0	0	0	0	0	0	0	0	0	0	0	0	0	0	0	0	0	0	0	0	0	0	0	0	0	0	0	0	0	0	0	0	0	0	0	0	0	0	0	0	0	0	0	0	0	0	0	0	0	0	0	0	0	0	0	0	0	0	0	0	0	0	0	0	0	0	0	0	0	0	0	0	0	0	0	0	0	0	0	0	0	0	0	0	0	0	0	0	0	0	0	0	0	0	0	0	0	0	0	0	0	0	0	0	0	0	0	0	0	0	0	0	0	0	0	0	0	0	0	0	0	0	0	0	0	0	0	0	0	0	0	0	0	0	0	0	0	0	0	0	0	0	0	0	0	0	0	0	0	0	0	0	0	0	0	0	0	0	0	0	0	0	0	0	0	0	0	0	0	0	0	0	0	0	0	0	0	0	0	0	0	0	0	0	0	0	0	0	0	0	0	0	0	0	0	0	0	0	0	0	0	0	0	0	0	0	0	0	0	0	0	0	0	0	0	0	0	0	0	0	0	0	0	0	0	0	0	0	0	0	0	0	0	0	0	0	0	0	0	0	0	0	0	0	0	0	0	0	0	0	0	0	0	0	0	0	0	0	0	0	0	0	0	0	0	0	0	0	0	0	0	0	0	0	0	0	0	0	0	0	0	0	0	0	0	0	0	0	0	0	0	0	0	0	0	0	0	0	0	0	0	0	0	0	0	0	0	0	0	0	0	0	0	0	0	0	0	0	0	0	0	0	0	0	0	0	0	0	0	0	0	0	0	0	0	0	0	0	0	0	0	0	0	0	0	0	0	0	0	0	0	0	0	0	0	0	0	0	0	0	0	0	0	0	0	0	0	0	0	0	0	0	0	0	0	0	0	0	0	0	0	0	0	0	0	0	0	0	0	0	0	0	0	0	0	0	0	0	0	0	0	0	0	0	0	0	0	0	0	0	0	0	0	0	0	0	0	0	0	0	0	0	0	0	0	0	0	0	0	0	0	0	0	0	0	0	0	0	0	0	0	0	0	0	0	0	0	0	0	0	0	0	0	0	0	0	0	0	0	0	0	0	0	0	0	0	0	0	0	0	0	0	0	0	0	0	0	0	0	0	0	0	0	0	0	0	0	0	0	0	0	0	0	0	0	0	0	0	0	0	0	0	0	0	0	0	0	0	0	0	0	0	0	0	0	0	0	0	0	0	0	0	0	0	0	0	0	0	0	0	0	0	0	0	0	0	0	0	0	0	0	0	0	0	0	0	0	0	0	0	0	0	0	0	0	0	0	0	0	0	0	0	0	0	0	0	0	0	0	0	0	0	0	0	0	0	0	0	0	0	0	0	0	0	0	0	0	0	0	0	0	0	0	0	0	0	0	0	0	0	0	0	0	0	0	0	0	0	0	0	0	0	0	0	0	0	0	0	0	0	0	0	0	0	0	0	0	0	0	0	0	0	0	0	0	0	0	0	0	0	0	0	0	0	0	0	0	0	0	0	0	0	0	0	0	0	0	0	0	0	0	0	0	0	0	0	0	0	0	0	0	0	0	0	0	0	0	0	0	0	0	0	0	0	0	0	0	0	0	0	0	0	0	0	0	0	0	0	0	0	0	0	0	0	0	0	0	0	0	0	0	0	0	0	0	0	0	0	0	0	0	0	0	0	0	0	0	0	0	0	0	0	0	0	0	0	0	0	0	0	0	0	0	0	0	0	0	0	0	0	0	0	0	0	0	0	0	0	0	0	0	0	0	0	0	0	0	0	0	0	0	0	0	0	0	0	0	0	0	0	0	0	0	0	0	0	0	0	0	0	0	0	0	0	0	0	0	0	0	0	0	0	0	0	0	0	0	0	0	0	0	0	0	0	0	0	0	0	0	0	0	0	0	0	0	0	0	0	0	0	0	0	0	0	0	0	0	0	0	0	0	0	0	0	0	0	0	0	0	0	0	0	0	0	0	0	0	0	0	0	0	0	0	0	0	0	0	0	0	0	0	0	0	0	0	0	0	0	0	0	0	0	0	0	0	0	0	0	0	0	0	0	0	0	0	0	0	0	0	0	0	0	0	0	0	0	0	0	0	0	0	0	0	0	0	0	0	0	0	0	0	0	0	0	0	0	0	0	0	0	0	0	0	0	0	0	0	0	0	0	0	0	0	0	0	0	0	0	0	0	0	0	0	0	0	0	0	0	0	0	0	0	0	0	0	0	0	0	0	0	0	0	0	0	0	0	0	0	0	0	0	0	0	0	0	0	0	0	0	0	0	0	0	0	0	0	0	0	0	0	0	0	0	0	0	0	0	0	0	0	0	0	0	0	0	0	0	0	0	0	0	0	0	0	0	0	0	0	0	0	0	0	0	0	0	0	0	0	0	0	0	0	0	0	0	0	0	0	0	0	0	0	0	0	0	0	0	0	0	0	0	0	0	0	0	0	0	0	0	0	0	0	0	0	0	0	0	0	0	0	0	0	0	0	0	0	0	0	0	0	0	0	0	0	0	0	0	0	0	0	0	0	0	0	0	0	0	0	0	0	0	0	0	0	0	0	0	0	0	0	0	0	0	0	0	0	0	0	0	0	0	0	0	0	0	0	0	0	0	0	0	0	0	0	0	0	0	0	0	0	0	0	0	0	0	0	0	0	0	0	0	0	0	0	0	0	0	0	0	0	0	0	0	0	0	0	0	0	0	0	0	0	0	0	0	0	0	0	0	0	0	0	0	0	0	0	0	0	0	0	0	0	0	0	0	0	0	0	0	0	0	0	0	0	0	0	0	0	0	0	0	0	0	0	0	0	0	0	0	0	0	0	0	0	0	0	0	0	0	0	0	0	0	0	0	0	0	0	0	0	0	0	0	0	0	0	0	0	0	0	0	0	0	0	0	0	0	0	0	0	0	0	0	0	0	0	0	0	0	0	0	0	0	0	0	0	0	0	0	0	0	0	0	0	0	0	0	0	0	0	0	0	0	0	0	0	0	0	0	0	0	0	0	0	0	0	0	0	0	0	0	0	0	0	0	0	0	0	0	0	0	0	0	0	0	0	0	0	0	0	0	0	0	0	0	0	0	0	0	0	0	0	0	0	0	0	0	0	0	0	0	0	0	0	0	0	0	0	0	0	0	0	0	0	0	0	0	0	0	0	0	0	0	0	0	0	0	0	0	0	0	0	0	0	0	0	0	0	0	0	0	0	0	0	0	0	0	0	0	0	0	0	0	0	0	0	0	0	0	0	0	0	0	0	0	0	0	0	0	0	0	0	0	0	0	0	0	0	0	0	0	0	0	0	0	0	0	0	0	0	0	0	0	0	0	0	0	0	0	0	0	0	0	0	0	0	0	0	0	0	0	0	0	0	0	0	0	0	0	0	0	0	0	0	0	0	0	0	0	0	0	0	0	0	0	0	0	0	0	0	0	0	0	0	0	0	0	0	0	0	0	0	0	0	0	0	0	0	0	0	0	0	0	0	0	0	0	0	0	0	0	0	0	0	0	0	0	0	0	0	0	0	0	0	0	0	0	0	0	0	0	0	0	0	0	0	0	0	0	0	0	0	0	0	0	0	0	0	0	0	0	0	0	0	0	0	0	0	0	0	0	0	0	0	0	0	0	0	0	0	0	0	0	0	0	0	0	0	0	0	0	0	0	0	0	0	0	0	0	0	0	0	0	0	0	0	0	0	0	0	0	0	0	0	0	0	0	0	0	0	0	0	0	0	0	0	0	0	0	0	0	0	0	0	0	0	0	0	0	0	0	0	0	0	0	0	0	0	0	0	0	0	0	0	0	0	0	0	0	0	0	0	0	0	0	0	0	0	0	0	0	0	0	0	0	0	0	0	0	0	0	0	0	0	0	0	0	0	0	0	0	0	0	0	0	0	0	0	0	0	0	0	0	0	0	0	0	0	0	0	0	0	0	0	0	0	0	0	0	0	0	0	0	0	0	0	0	0	0	0	0	0	0	0	0	0.719999999999999	0.44	3.5	-4	-1.11	-4	-4	0.58	1.63	-1.32	-1.71	0.150000000000001	0.119999999999999	-4	-4	0.58	2.19	2.31	0.58	-2.45	1.83	0.980000000000001	1.64	5.15	5.15	0.58	2.92	-0.95	-3.9	-1.76	-2.13	-1.44	1.72	0.38	-1.26	0.14	1.6	-0.750000000000001	-1.85	1.49	-0.38	1.53	5.15	4.19	4.99	2.45	4.44	-0.81	-3.82	2.4	0.209999999999999	-1.65	4.78	-1.82	-3.81	-0.75	0.54	4.45	-3.89	6.45	4.96	0.399999999999999	4.96	-0.29	5.51	-1.16	-0.63	2.4	-4.76	4.6	4.15	-0.6	-0.94	0.58	-0.649999999999998	1.88	1.68	1.57	4.21	-1.06	-5.02	0.18	1.52	5.66	0.44	-1.91	0.569999999999999	-0.65	-0.1	1.6	2.8	-2.88	1.99	-0.289999999999999	1.64	-6.32999999999999	-0.0499999999999989	-1.78	-1.7	0.580000000000002	-0.5	1.1	-1.17	3.77	0.569999999999999	0.48	0.81	1.95	0.0599999999999999	-0.86	-0.77	2.93	3.8	0.41	0.49	-0.23	0.0800000000000001	1.97	-0.54	-0.65	-1.18	-0.34	0.97	1.19	1.83	0.969999999999999	1.53	-0.03	-1.36	2.32	-1.86	-6.33	0.789999999999999	-5.2	3.12	-1.05	1.93999999999999	0.57	-4.71	-1.08	-0.23	0.54	-1.26	-0.7	-1.78	5.86	-1.65	0.19	2.17	4.74	-2.71	-0.180000000000001	0.860000000000001	-0.100000000000001	-1.23	2.14	0.58	4.17	-2.19	-3.81	0.620000000000001	2.14	-1.75	-0.899999999999999	0.660000000000001	0.37	1	1.11	-0.76	-0.0699999999999998	0.58	-3.19	-1.78	-1.83	-3.97	-2.29	0.0600000000000001	-0.38	1.42	-1.39	5.15	4.27	-2.49	0.58	0.359999999999999	2.6	3.91	-0.3	0.74	-2.21	0.87	-3.06	0.58	-4	-4	0.51	-0.316666666666666	1.89	1.055	-0.304	-0.894285714285713	-1.77	-0.946666666666667	0.381666666666668	1.904	-0.619999999999999	-2.38285714285714	-0.282500000000001	2.83625	0.800000000000001	0.724444444444446	0.869999999999999	2.948	3.62	0.494285714285715	-0.98	1.82166666666667	1.5725	2.96285714285714	0.209999999999999	2.678	0.0571428571428569	2.11833333333333	1.40285714285714	0.6525	-0.678749999999999	-0.635	-0.00111111111110951	0.521764705882351	0.563076923076924	0.113333333333333	0.482500000000002	1.09071428571428	0.63125	-1.08333333333333	-0.110833333333336	0.265000000000001	0.342222222222222	0.450714285714284	1.22384615384615	0.634166666666665	1.32	1.3725	0.226666666666667	0.328999999999999	2.56	0.37	-0.166250000000001	1.96125	-1.26	-1.18	-0.101111111111111	-0.326666666666666	1.05066666666666	-2.89416666666667	3.73333333333333	1.92571428571429	0.286153846153846	0.572857142857142	0.805	-1.92181818181818	-0.0859999999999994	0.201000000000001	2.494	-2.24416666666666	-0.83	-0.387857142857143	-0.0226666666666659	-0.65	-0.0837500000000002	1.831	0.689444444444444	1.4225	1.34388888888889	-1.58875	0.525714285714285	-1.86	-1.558	-0.681249999999999	2.69375	0.097333333333335	-2.35166666666667	-1.30571428571428	1.734	0.0216666666666665	0.36090909090909	0.548571428571428	-0.379000000000005	-0.745999999999999	-0.18	-1.38375	1.39	0.972666666666669	-1.715	0.998749999999998	2.48375	-0.784444444444444	0.254999999999999	-1.345625	1.76090909090909	-0.158333333333335	-0.144166666666667	1.15	1.21846153846154	-0.178	0.948235294117647	0.187272727272727	1.603	0.95875	-0.185624999999998	0.65	-0.411428571428571	1.63428571428571	1.15875	1.0875	-0.669999999999998	-0.236000000000001	1.022	0.169999999999999	1.01454545454545	-1.78818181818182	3.27882352941177	1.41066666666667	-0.288	0.173636363636362	-2.19222222222222	-1.56411764705882	-3.03818181818182	1.17	-0.494545454545456	0.445833333333333	0.643636363636364	0.686999999999998	0.898	-0.930999999999999	-0.123636363636365	2.73857142857143	0.668571428571429	0.396666666666667	0.575555555555555	1.12272727272727	1.50142857142857	1.652	0.997777777777777	1.12428571428572	2.4475	1.07125	0.960000000000001	-1.25181818181818	-0.35	1.25111111111111	0.868461538461538	-0.3325	0.782999999999999	-0.247	-0.287000000000001	2.23	2.11	-1.155	1.828	0.9015	0.946	1.91230769230769	0.0587499999999999	1.04222222222222	-0.149090909090908	1.39722222222222	0.108888888888888	0.00636363636363591	0.0209090909090914	-1.31909090909091	-1.581	-0.86	0.331111111111111	-0.973846153846154	1.49285714285714	2.3875	-0.439333333333332	-0.925	-0.357777777777779	-0.237058823529411	2.31	0.174999999999999	-1.05125	1.786	-0.119473684210526	0.887	0.210909090909091	1.36833333333333	-0.374545454545455	-0.00187499999999829	0.458571428571428	2.39	0.37	5.15	-2.94	-2.59	0.709999999999999	-3.42	4.03	0.33	-4	0.77	0.91	0.579999999999999	2.66	-1.43	3.5	0.58	3.98	4.29	0.579999999999998	1.83	0.970000000000001	2.79	-1.06	0.58	4.44	3.98	3.22	-1.73	0.459999999999999	5.15	-2.71	-0.33	1.39	5.15	-3.88	-0.12	0.580000000000001	3.29	0.58	-2.06	-0.0499999999999989	5.15	4.1	1.31	0.58	1.05	3.05	-1.44	0.0300000000000002	0.11	4.44	0.79	0.76	-3.81	-1.1	3.37	0.709999999999994	4.72	0.579999999999998	0.57	-1.38	1.15	0.28	-1.45	0.32	2.62	1.93	-1.95	0.73	-0.459999999999999	-0.58	2.64	5.15	-2.36	-1.63	2.52	1.18	-3.55	2.6	-2.98	-3.87	1.47	7.48	0.0399999999999956	-1.91	-3.81	-4.16	0.57	2.08	-1.33	-4.94	-3.62	7.48	1.05	6.34000000000001	3.08000000000001	-2.89	-1.85	7.48	-0.31	2.74	0.00999999999999979	0.520000000000001	0.559999999999999	-1.3	-0.36	-0.0300000000000002	-3.02	-0.31	1.8	1.61	1.25	0.00999999999999979	0.88	-1.82	4.11	0.79	0.87	0.759999999999998	-1.36	0.86	-1.76	0.25	1.6	1.85	1.49	0.2	5.62	1.14	-5.97	-0.970000000000001	-0.809999999999999	1.96	-3.37	-6.33	1.65	2.95	-5.6	1.6	-0.81	0.57	-0.820000000000001	-1.44	-0.0199999999999996	-1.07	-0.560000000000001	-1.19	1.09	0.43	1.83	0.25	0.17	1.66	0.0899999999999999	-0.59	-1.12	2.29	0.49	-3.99	6.14	0.35	2.91	0.609999999999999	1.91	3.7	1.41	-0.83	-1.71	0.58	0.58	-1.22	2.81	2.37	-0.81	-2.23	-0.95	-2.54	0.709999999999999	-2.42	5.15	-0.3	-2.31	-0.310000000000001	-3.9	0.91	-0.0599999999999992	-1.42	-1.24	0.24	4.61	-1.27	0.58	1.13	0.580000000000002	-0.21	0.211666666666668	2.495	-0.51	0.263999999999999	-0.227142857142857	0.578571428571429	0.576666666666666	1.88	2.602	0.334285714285715	1.30714285714286	-1.06375	1.43125	1.16857142857143	0.676666666666666	1.99571428571429	2.32	3.8	3.18142857142857	0.578571428571427	0.786666666666665	0.963749999999999	-0.111428571428572	0.113333333333332	0.579999999999998	0.998571428571429	2.04333333333333	0.738571428571428	-0.0712500000000009	-1.55375	3.82166666666667	-0.148888888888889	0.855882352941176	0.677692307692308	1.41555555555556	-0.177500000000002	1.21928571428571	-0.23	1.15444444444444	2.1575	0.500000000000002	0.997777777777777	-0.698571428571427	3.03230769230769	0.00583333333333336	1.56	0.448333333333334	0.110833333333334	0.385000000000002	-0.0024999999999995	-0.19	-0.0149999999999997	0.72125	0.418749999999999	-0.305999999999999	-0.0566666666666666	1.08111111111111	1.15466666666666	-0.225000000000001	-0.731111111111115	1.10142857142857	0.226153846153844	1.19857142857143	0.843750000000001	-1.08454545454546	1.104	-0.318	2.083	-2.6625	-1.09909090909091	0.537142857142861	0.726666666666667	2.04	0.411249999999999	-0.134	-1.98277777777778	0.126249999999999	1.48166666666667	-1.42375	0.485714285714286	0.638333333333332	-0.459	0.38875	3.35125	-0.584666666666671	-2.35166666666667	1.19857142857143	-1.278	0.571666666666665	1.01272727272727	-0.422142857142855	0.409999999999997	-0.645000000000003	0.677500000000002	0.872500000000002	2.20294117647059	1.216	-0.662500000000001	0.987500000000001	0.983750000000001	0.897777777777778	1.60666666666667	0.274375000000003	2.10818181818182	-1.62	-0.216666666666665	0.744166666666667	0.689230769230769	-0.0430000000000001	0.624705882352941	1.33818181818182	-0.303	0.62125	0.010625000000001	0.0379999999999994	-0.494285714285715	1.05571428571429	1.305	1.594375	2.43692307692308	-0.359999999999999	1.114	0.571428571428571	1.67636363636364	1.15181818181818	3.17176470588235	-0.0599999999999987	1.08	0.0890909090909098	-0.983333333333334	-3.85941176470588	-1.23272727272727	2.17444444444444	1.63454545454546	1.15416666666667	-1.52272727272727	1.113	-0.238000000000001	-0.908999999999999	0.318181818181818	0.195714285714286	1.35714285714286	0.315555555555553	0.741111111111111	0.687272727272727	-0.0649999999999977	1.366	-0.363333333333333	1.04	0.00375000000000014	1.375	1.25375	-1.18181818181818	2.01888888888889	0.341111111111111	-0.349999999999998	0.49375	1.327	0.144	-0.328000000000001	2.502	1.15166666666667	2.22666666666667	1.49066666666667	0.778500000000001	1.07	1.41846153846154	1.3875	-0.125555555555556	-0.00818181818181785	1.37888888888889	0.0166666666666657	2.06	2.23	1.31090909090909	-1.237	-0.863333333333333	0.312222222222223	-1.24769230769231	0.91	2.3875	0.232666666666667	-0.893333333333333	0.735555555555555	-0.778823529411765	1.27	1.254	1.38	1.778	0.0478947368421032	1.226	0.833636363636366	1.35277777777778	0.49	0.406875000000003	0.347619047619047	0.720000000000001	0.37	4.12	-4	-2.59	-4	-4	0.58	0.33	-1.32	-1.52	0.380000000000002	0.579999999999999	-4	-4	1.42	0.58	3.98	0.58	-2.45	1.83	0.970000000000001	1.64	1.89	0.58	0.58	3.98	2.94	-3.9	0.459999999999999	2.04	-1.44	1.72	0.38	1.82	-3.88	-0.12	0.580000000000001	-1.85	0.58	-1.62	1.53	5.15	4.1	3.52	2.45	1.05	3.05	-1.68	0.209999999999999	0.209999999999999	4.44	0.79	-1.82	-3.81	-0.75	0.91	4.45	1.13	0.800000000000001	0.57	0.399999999999999	4.96	0.28	3.94	-1.16	2.62	2.4	-1.95	4.6	-0.459999999999999	-0.6	-0.21	3	-2.36	-1.63	1.68	1.18	4.21	2.6	-5.02	-0.799999999999999	1.52	7.48	0.44	-1.91	-3.7	-2.89	0.57	1.6	2.8	-2.88	-3.62	5.76	1.05	-6.32999999999999	-0.0499999999999989	-1.78	-1.85	7.48	-0.31	1.1	0.00999999999999979	3.77	0.559999999999999	-1.3	0.81	1.95	-3.02	-0.86	1.2	2.07	3.8	0.00999999999999979	0.88	-1.56	2.1	1.82	-0.54	-0.65	-1.18	-0.34	-1.34	0.25	1.83	1.85	1.49	-0.03	-1.36	2.32	-5.97	-5.14	0.789999999999999	-2.76	-0.440000000000001	-3.17	1.93999999999999	2.95	-5.24	-0.999999999999999	-0.81	0.54	-0.820000000000001	-1.44	-0.98	2.96	-0.7	-1.19	1.09	2.04	-2.71	0.25	0.17	0.0799999999999996	-1.23	-0.59	0.58	3.79	-0.569999999999999	-3.99	1	0.35	-1.75	-0.899999999999999	1.91	3.62	1.41	0.260000000000001	-1.71	-0.0699999999999998	0.58	-3.19	0.54	0.950000000000001	-3.97	-2.23	-0.549999999999999	-0.38	1.42	-1.39	5.15	4.27	-2.49	0.58	-3.9	2.6	3.91	-0.3	-0.780000000000001	0.24	3.93	-1.27	0.58	-4	-4	-0.21	-0.0525000000000002	2.1925	0.272499999999999	-0.0199999999999996	-0.560714285714285	-0.595714285714285	-0.185	1.13083333333333	2.253	-0.142857142857144	-0.537857142857144	-0.673124999999999	2.13375	0.984285714285713	0.700555555555555	1.43285714285714	2.634	3.71	1.83785714285714	-0.200714285714286	1.30416666666667	1.268125	1.42571428571429	0.161666666666667	1.629	0.527857142857144	2.08083333333333	1.07071428571428	0.290625	-1.11625	1.59333333333333	-0.0750000000000011	0.688823529411767	0.620384615384616	0.764444444444445	0.1525	1.155	0.200625	0.0355555555555558	1.02333333333333	0.3825	0.670000000000002	-0.123928571428571	2.12807692307693	0.32	1.44	0.910416666666666	0.168749999999999	0.357000000000001	1.27875	0.0899999999999999	-0.0906250000000002	1.34125	-0.420624999999999	-0.742999999999999	-0.0788888888888888	0.377222222222223	1.10266666666667	-1.55958333333333	1.50111111111111	1.51357142857143	0.256153846153845	0.885714285714284	0.824375000000001	-1.50318181818182	0.509	-0.0585000000000004	2.2885	-2.45333333333333	-0.964545454545455	0.0746428571428623	0.352	0.695	0.16375	0.8485	-0.646666666666668	0.774375000000001	1.41277777777778	-1.50625	0.505714285714285	-0.610833333333332	-1.0085	-0.14625	3.0225	-0.24366666666667	-2.35166666666667	-0.0535714285714288	0.228000000000002	0.296666666666667	0.686818181818182	0.0632142857142846	0.015500000000003	-0.695499999999999	0.248749999999998	-0.255625	1.79647058823529	1.09433333333333	-1.18875	0.993125000000003	1.73375	0.0566666666666666	0.930833333333334	-0.535625	1.93454545454545	-0.889166666666668	-0.18041666666667	0.947083333333333	0.953846153846155	-0.110500000000001	0.786470588235295	0.762727272727274	0.65	0.789999999999999	-0.0875000000000021	0.344	-0.452857142857143	1.345	1.231875	1.3409375	0.883461538461539	-0.297999999999998	1.068	0.370714285714286	1.34545454545454	-0.31818181818182	3.22529411764705	0.675333333333331	0.396000000000001	0.131363636363638	-1.58777777777778	-2.71176470588235	-2.13545454545455	1.67222222222222	0.57	0.800000000000001	-0.439545454545456	0.899999999999999	0.33	-0.920000000000002	0.0972727272727276	1.46714285714286	1.01285714285714	0.35611111111111	0.658333333333333	0.904999999999999	0.718214285714286	1.509	0.317222222222222	1.08214285714286	1.225625	1.223125	1.106875	-1.21681818181818	0.834444444444445	0.796111111111113	0.259230769230768	0.0806249999999995	1.055	-0.051499999999999	-0.307500000000001	2.366	1.63083333333333	0.535833333333333	1.65933333333333	0.84	1.008	1.66538461538461	0.723125	0.458333333333334	-0.0786363636363632	1.38805555555556	0.0627777777777787	1.03318181818182	1.12545454545454	-0.0040909090909107	-1.409	-0.861666666666666	0.321666666666665	-1.11076923076923	1.20142857142857	2.3875	-0.103333333333332	-0.909166666666667	0.18888888888889	-0.507941176470588	1.79	0.714500000000001	0.164375	1.782	-0.0357894736842113	1.0565	0.522272727272728	1.36055555555556	0.0577272727272735	0.202500000000001	0.403095238095237
chrXIV_89495_T_G_+	YNL288W_chrXIV_89495_T_G_72_2	FALSE	0.186740008585521	UpStream	TRUE	TRUE	FALSE	FALSE	TRUE	FALSE	TRUE	TRUE	-1.72540062299066	1	73	1	0	0	-1	1	0	0	0	0.440789473684211	1.01515151515152	5.86383320632712	0.065763809	0.0457632	58	422	82	38	808	5.86	0.015748	0.312	0.688	0	0	0	0	0	0	0	0	0	0	0	0	0	0	0	0	0	0	0	0	0	0	0	0	0	0	0	0	0	0	0	0	0	0	0	0	0	0	0	0	0	0	0	0	0	0	0	0	0	0	0	0	0	0	0	0	0	0	0	0	0	0	0	0	0	0	0	0	0	0	0	0	0	0	0	0	0	0	0	0	0	0	0	0	0	0	0	0	0	0	0	0	0	0	0	0	0	0	0	0	0	0	0	0	0	0	0	0	0	0	0	0	0	0	0	0	0	0	0	0	0	0	0	0	0	0	0	0	0	0	0	0	0	0	0	0	0	0	0	0	0	0	0	0	0	0	0	0	0	0	0	0	0	0	0	0	0	0	0	0	0	0	0	0	0	0	0	0	0	0	0	0	0	0	0	0	0	0	0	0	0	0	0	0	0	0	0	0	0	0	0	0	0	0	0	0	0	0	0	0	0	0	0	0	0	0	0	0	0	0	0	0	0	0	0	0	0	0	0	0	0	0	0	0	0	0	0	0	0	0	0	0	0	0	0	0	0	0	0	0	0	0	0	0	0	0	0	0	0	0	0	0	0	0	0	0	0	0	0	0	0	0	0	0	0	0	0	0	0	0	0	0	0	0	0	0	0	0	0	0	0	0	0	0	0	0	0	0	0	0	0	0	0	0	0	0	0	0	0	0	0	0	0	0	0	0	0	0	0	0	0	0	0	0	0	0	0	0	0	0	0	0	0	0	0	0	0	0	0	0	0	0	0	0	0	0	0	0	0	0	0	0	0	0	0	0	0	0	0	0	0	0	0	0	0	0	0	0	0	0	0	0	0	0	0	0	0	0	0	0	0	0	0	0	0	0	0	0	0	0	0	0	0	0	0	0	0	0	0	0	0	0	0	0	0	0	0	0	0	0	0	0	0	0	0	0	0	0	0	0	0	0	0	0	0	0	0	0	0	0	0	0	0	0	0	0	0	0	0	0	0	0	0	0	0	0	0	0	0	0	0	0	0	0	0	0	0	0	0	0	0	0	0	0	0	0	0	0	0	0	0	0	0	0	0	0	0	0	0	0	0	0	0	0	0	0	0	0	0	0	0	0	0	0	0	0	0	0	0	0	0	0	0	0	0	0	0	0	0	0	0	0	0	0	0	0	0	0	0	0	0	0	0	0	0	0	0	0	0	0	0	0	0	0	0	0	0	0	0	0	0	0	0	0	0	0	0	0	0	0	0	0	0	0	0	0	0	0	0	0	0	0	0	0	0	0	0	0	0	0	0	0	0	0	0	0	0	0	0	0	0	0	0	0	0	0	0	0	0	0	0	0	0	0	0	0	0	0	0	0	0	0	0	0	0	0	0	0	0	0	0	0	0	0	0	0	0	0	0	0	0	0	0	0	0	0	0	0	0	0	0	0	0	0	0	0	0	0	0	0	0	0	0	0	0	0	0	0	0	0	0	0	0	0	0	0	0	0	0	0	0	0	0	0	0	0	0	0	0	0	0	0	0	0	0	0	0	0	0	0	0	0	0	0	0	0	0	0	0	0	0	0	0	0	0	0	0	0	0	0	0	0	0	0	0	0	0	0	0	0	0	0	0	0	0	0	0	0	0	0	0	0	0	0	0	0	0	0	0	0	0	0	0	0	0	0	0	0	0	0	0	0	0	0	0	0	0	0	0	0	0	0	0	0	0	0	0	0	0	0	0	0	0	0	0	0	0	0	0	0	0	0	0	0	0	0	0	0	0	0	0	0	0	0	0	0	0	0	0	0	0	0	0	0	0	0	0	0	0	0	0	0	0	0	0	0	0	0	0	0	0	0	0	0	0	0	0	0	0	0	0	0	0	0	0	0	0	0	0	0	0	0	0	0	0	0	0	0	0	0	0	0	0	0	0	0	0	0	0	0	0	0	0	0	0	0	0	0	0	0	0	0	0	0	0	0	0	0	0	0	0	0	0	0	0	0	0	0	0	0	0	0	0	0	0	0	0	0	0	0	0	0	0	0	0	0	0	0	0	0	0	0	0	0	0	0	0	0	0	0	0	0	0	0	0	0	0	0	0	0	0	0	0	0	0	0	0	0	0	0	0	0	0	0	0	0	0	0	0	0	0	0	0	0	0	0	0	0	0	0	0	0	0	0	0	0	0	0	0	0	0	0	0	0	0	0	0	0	0	0	0	0	0	0	0	0	0	0	0	0	0	0	0	0	0	0	0	0	0	0	0	0	0	0	0	0	0	0	0	0	0	0	0	0	0	0	0	0	0	0	0	0	0	0	0	0	0	0	0	0	0	0	0	0	0	0	0	0	0	0	0	0	0	0	0	0	0	0	0	0	0	0	0	0	0	0	0	0	0	0	0	0	0	0	0	0	0	0	0	0	0	0	0	0	0	0	0	0	0	0	0	0	0	0	0	0	0	0	0	0	0	0	0	0	0	0	0	0	0	0	0	0	0	0	0	0	0	0	0	0	0	0	0	0	0	0	0	0	0	0	0	0	0	0	0	0	0	0	0	0	0	0	0	0	0	0	0	0	0	0	0	0	0	0	0	0	0	0	0	0	0	0	0	0	0	0	0	0	0	0	0	0	0	0	0	0	0	0	0	0	0	0	0	0	0	0	0	0	0	0	0	0	0	0	0	0	0	0	0	0	0	0	0	0	0	0	0	0	0	0	0	0	0	0	0	0	0	0	0	0	0	0	0	0	0	0	0	0	0	0	0	0	0	0	0	0	0	0	0	0	0	0	0	0	0	0	0	0	0	0	0	0	0	0	0	0	0	0	0	0	0	0	0	0	0	0	0	0	0	0	0	0	0	0	0	0	0	0	0	0	0	0	0	0	0	0	0	0	0	0	0	0	0	0	0	0	0	0	0	0	0	0	0	0	0	0	0	0	0	0	0	0	0	0	0	0	0	0	0	0	0	0	0	0	0	0	0	0	0	0	0	0	0	0	0	0	0	0	0	0	0	0	0	0	0	0	0	0	0	0	0	0	0	0	0	0	0	0	0	0	0	0	0	0	0	0	0	0	0	0	0	0	0	0	0	0	0	0	0	0	0	0	0	0	0	0	0	0	0	0	0	0	0	0	0	0	0	0	0	0	0	0	0	0	0	0	0	0	0	0	0	0	0	0	0	0	0	0	0	0	0	0	0	0	0	0	0	0	0	0	0	0	0	0	0	0	0	0	0	0	0	0	0	0	0	0	0	0	0	0	0	0	0	0	0	0	0	0	0	0	0	0	0	0	0	0	0	0	0	0	0	0	0	0	0	0	0	0	0	0	0	0	0	0	0	0	0	0	0	0	0	0	0	0	0	0	0	0	0	0	0	0	0	0	0	0	0	0	0	0	0	0	0	0	0	0	0	0	0	0	0	0	0	0	0	0	0	0	0	0	0	0	0	0	0	0	0	0	0	0	0	0	0	0	0	0	0	0	0	0	0	0	0	0	0	0	0	0	0	0	0	0	0	0	0	0	0	0	0	0	0	0	0	0	0	0	0	0	0	0	0	0	0	0	0	0	0	0	0	0	0	0	0	0	0	0	0	0	0	0	0	0	0	0	0	0	0	0	0	0	0	0	0	0	0	0	0	0	0	0	0	0	0	0	0	0	0	0	0	0	0	0	0	0	0	0	0	0	0	0	0	0	0	0	0	0	0	0	0	0	0	0	0	0	0	0	0	0	0	0	0	0	0	0	0	0	0	0	0	0	0	0	0	0	0	0	0	0	0	0	0	0	0	0	0	0	0	0	0	0	0	0	0	0	0	0	0	0	0	0	0	0	0	0	0	0	0	0	0	0	0	0	0	0	0	0	0	0	0	0	0	0	0	0	0	0	0	0	0	0	0	0	0	0	0	0	0	0	0	0	0	0	0	0	0	0	0	0	0	0	0	0	0	0	0	0	0	0	0	0	0	0	0	0	0	0	0	0	0	0	0	0	0	0	0	0	0	0	0	0	0	0	0	0	0	0	0	0	0	0	0	0	0	0	-3.12	0.579999999999999	-4	-3.98	0.58	0.58	-4	0.58	0.569999999999999	-2.31	-0.99	-1.13	2.36	-1.95	0.58	0.58	3.29	4.8	0.58	0.58	4.57	5.15	-0.4	8.88178419700125e-16	5.15	-1.62	-1.39	-1.96	-2.45	-4	0.300000000000001	-0.36	2.37	0.57	0.58	-1.49	0.33	1.19	0.58	4.54	-0.0600000000000005	1.24	4.05	4.46	3.44	2.47	-0.520000000000001	1.58	-2.42	2.59	-0.0700000000000003	-2.58	-0.449999999999999	1.18	0.57	2.68	1.4	5.18	-3.56	4.95	1.14	-0.78	4.96	2.09	-5.15	0.82	-0.82	2.03	-3.16	1.74	0.579999999999997	0.950000000000003	2.23	-0.82	-1.2	-0.619999999999997	-1.12	2.22	1.05	-6.33	-1.28	3.47	0.56	5.93	3.74	-5.51	0.48	0.58	4.96	2.85	-1.37	0.580000000000002	6.56	1.54	0.509999999999998	-6.32999999999999	7.48	-4.52	2.7	1.89	-1.31	4.44	-1.13	-1.42	-3.23	-2.3	0.0300000000000002	-0.34	0.42	-0.14	-0.51	-0.27	1.23	-1.42	0.48	-1.71	-1.26	2.4	2.11	1.27	-5.62	2.14	-2.69	3.37	-0.359999999999999	1.01	0.0300000000000011	0.640000000000001	3.38	0.579999999999998	-6.3	-6.1	-4.2	-1.4	4.25	-0.26	1.91999999999999	-3.3	1.04	-0.72	5.05	-1.16	-1.64	-2.88	-0.2	-0.620000000000001	1.67	-1.72	0.110000000000001	2.69	-0.3	1.83	-3.8	0.92	-0.0199999999999996	2.91	-3.97	0.929999999999999	-0.779999999999999	-0.49	-1.55	3.08	-2.05	-0.549999999999999	0.100000000000001	-0.15	1.02	2.49	0.39	-3.86	-0.120000000000001	-4	-2.35	-1.37	3.07	-1.19	-0.9	-1.62	-0.33	2.24	-0.720000000000001	2.27	-2.45	-3.99	1.39	1.04	-2.09	0.580000000000001	-0.889999999999999	-0.559999999999999	-0.12	-3.88	0.58	-4	-4	0.71	-0.0400000000000009	2.64833333333333	0.234999999999999	0.318000000000001	0.952857142857143	0.56	-0.946666666666667	-0.921666666666667	2.598	0.312857142857144	-0.212857142857143	-0.317500000000001	3.18875	2.15571428571429	-0.0700000000000003	0.194285714285716	2.43	4.00714285714286	0.534285714285714	0.798571428571428	1.34	1.53125	1.61857142857143	-0.348333333333334	4.194	-1.10428571428571	1.88	1.97142857142857	1.1475	-1.51125	0.0816666666666652	-0.477777777777778	1.20352941176471	0.153846153846153	0.106666666666666	-0.614166666666669	1.16571428571428	1.24125	0.699999999999999	1.185	0.682	0.641111111111112	-0.328571428571429	2.62692307692308	0.9125	1.79666666666667	0.175833333333333	0.369166666666667	0.619	1.63875	-0.105	0.365	1.86375	0.115	0.572000000000001	1.23444444444445	0.728888888888889	2.15933333333333	-0.502500000000001	3.04555555555556	3.08	0.373846153846154	1.19857142857143	1.58125	-2.02181818181818	1.448	0.125999999999999	3.003	-4.225	0.688181818181818	-0.454999999999998	0.225999999999999	0.379999999999999	-0.186249999999999	0.776	-2.315	1.325	1.115	-1.68	-1.71857142857143	-0.154999999999998	-0.456999999999997	-0.0500000000000007	3.92625	1.902	-2.35166666666667	0.474285714285715	0.271999999999998	0.864999999999998	1.65363636363636	0.165714285714287	0.979999999999997	0.672999999999998	0.2925	0.00624999999999787	2.56823529411765	1.388	0.6775	1.455	2.40125	1.67444444444445	2.295	0.0937500000000036	1.51363636363637	-0.888333333333332	-1.87333333333333	0.673333333333334	0.997692307692307	-0.203	0.921764705882353	0.577272727272727	0.992000000000001	0.675000000000001	0.0949999999999989	0.0999999999999996	-0.927142857142858	1.22857142857143	1.86625	1.07	0.162307692307692	-0.643000000000001	1.521	-0.427142857142857	0.848181818181818	2.31818181818182	3.43941176470588	0.0259999999999998	1.982	1.80454545454545	-1.07222222222222	-4.28352941176471	-2.87909090909091	1.86222222222222	1.06272727272727	0.209166666666668	-0.452727272727273	0.635999999999999	-0.672000000000001	-1.078	-0.0136363636363637	2.10571428571429	1.51428571428571	0.254444444444445	0.17	0.877272727272727	0.134999999999998	1.683	-0.897777777777778	0.557142857142857	1.5375	1.07875	0.966249999999999	-1.36545454545455	0.306666666666667	1.97444444444444	0.593846153846155	-0.81	0.970000000000001	-0.306000000000001	-0.381	1.47	3.28	-1.77833333333333	1.66933333333333	0.929	0.588999999999999	2.41	1.12875	-0.417777777777777	-0.264545454545456	1.39722222222222	-0.397777777777778	0.587272727272728	0.65	0.771818181818183	-1.541	-0.944666666666667	0.207777777777777	-1.02615384615385	2.32142857142857	2.3875	0.683333333333334	-0.98	0.531111111111111	-1.11058823529412	2.04777777777778	1.085	0.3125	1.672	-0.0452631578947376	0.622	1.60363636363636	1.33722222222222	0.167272727272728	0.207500000000003	0.901904761904762	-3.28	-1.04	0.569999999999999	-4	-4	0.569999999999999	5.15	5.15	-1.53	-4	-0.72	0.58	0.58	-1.34	0.58	-1.32	2.88	5	2.9	0.579999999999998	0.58	0.26	1.65	1.79	0.58	4.05	-0.24	0.64	-4	-0.640000000000001	3.69	-2.69	0.0899999999999999	4.36	3.17	0.580000000000002	5.15	-3.3	-0.339999999999999	3.5	0.81	5.14	0.52	3.53	-1.59	2.43	0.69	-0.47	-1.05	0.72	2.37	-1.36	0.58	-2.33	-3.81	-0.92	0.21	1.66	-0.119999999999997	3.3	0.57	0.81	4.96	-0.0699999999999998	0.0100000000000007	-2.65	1.68	1.99	-1.35	-4.36	0.58	-0.9	2.12	-0.290000000000001	-1.44	3.31	-0.17	5.1	-3.43	7.48	-1.75	-4.45	1.32	2.19	-5.17	-5.51	-3.81	-6.24	4.28	2.22	-2.22	-6.33	-5.4	-1.21	-6.16	0.579999999999998	-2.46999999999999	-6.32	3.59	2.15	-3.4	1.04	2.55	7.48	-3.81	0.579999999999998	2.51	0.49	0.0499999999999998	-0.64	-2.6	0.55	3.57	0.19	-0.36	1.15	0.55	1.76	0.65	2.14	-4.92	0.75	-0.73	2.27	-6.33	7.48	5.09	-6.3	-5.93	-5.82	-3.73	0.579999999999998	-0.619999999999997	-4.13	0.879999999999999	7.38	0.66	-2.51	-1.37	0.340000000000001	5.05	-3.9	-1.66	3.66	-0.0199999999999996	3.57	0.63	-0.83	1.69	5.15	-1.1	3.16	-3.8	2.57	4.82	-0.26	1.17	-0.66	-0.3	0.91	-1.29	-0.52	3.76	0.729999999999999	-0.43	0.76	1.2	2.56	0.58	-3.86	-0.119999999999999	-3.97	3.84	2.78	1.95	-0.399999999999999	0.31	-3.88	0.199999999999999	-3.13	-0.720000000000001	-2.7	-0.23	-4	-2.24	2.66	-3.97	-2.59	-1.35	5.15	1.14	-1.71	0.58	-1.35	1.47	-1.98	-0.0649999999999995	1.73666666666667	0.309999999999999	-0.358	-2.07428571428571	-1.75142857142857	0.576666666666666	3.18333333333333	1.908	-0.598571428571429	-0.862857142857143	-1.02875	1.07875	-0.187142857142858	1.47111111111111	2.67142857142857	2.838	3.41285714285715	3.14142857142857	-1.2	1.26833333333333	1.005	1.23285714285714	0.671666666666665	-0.936	2.16	2.28166666666667	0.17	-0.566250000000002	-0.721250000000001	3.105	0.327777777777778	0.174117647058821	1.08692307692308	1.42222222222222	0.919166666666666	1.14428571428572	-0.84	-0.628888888888888	0.861666666666668	0.083000000000002	0.698888888888892	0.0807142857142864	1.62923076923077	-0.272499999999999	1.08333333333333	1.645	-0.0316666666666663	0.0950000000000006	0.918749999999999	0.285	-0.546250000000001	0.81875	-0.956250000000001	-2.058	-1.39222222222222	0.025555555555556	0.0459999999999994	-2.61666666666667	-0.043333333333333	-0.0528571428571443	0.138461538461538	0.572857142857142	0.0674999999999999	-0.984545454545454	-0.43	-0.243	1.574	-0.681666666666668	-2.61727272727273	0.604285714285716	0.478000000000002	1.01	0.51375	0.921000000000001	1.02166666666666	0.223749999999999	1.71055555555555	-1.3325	2.73	-1.06666666666667	-1.56	-0.2425	2.11875	-2.38933333333333	-2.35166666666667	-0.581428571428573	0.184000000000001	-0.271666666666667	-0.280000000000001	-0.0392857142857146	-0.948999999999998	-2.064	0.204999999999998	-0.517499999999998	1.02470588235295	0.800666666666665	-3.055	0.531249999999996	1.06625	-1.56111111111111	-0.433333333333334	-1.165	2.35545454545455	-0.890000000000001	1.5125	1.22083333333333	0.909999999999999	-0.0179999999999998	0.651176470588235	0.948181818181818	0.308000000000001	0.904999999999999	-0.27	0.587999999999999	0.0214285714285722	1.46142857142857	0.5975	1.611875	1.60461538461539	0.0469999999999988	0.615	1.16857142857143	1.84272727272727	-2.95454545454545	3.01117647058823	1.32466666666667	-1.19	-1.54181818181818	-2.10333333333334	-1.14	-1.39181818181818	1.48222222222222	0.0772727272727245	1.39083333333333	-0.426363636363636	1.164	1.332	-0.762	0.208181818181817	0.828571428571428	0.511428571428571	0.457777777777777	1.14666666666667	0.932727272727272	1.30142857142857	1.335	1.53222222222222	1.60714285714286	0.91375	1.3675	1.2475	-1.06818181818182	1.36222222222222	-0.382222222222222	-0.0753846153846141	0.97125	1.14	0.203000000000001	-0.234	3.262	-0.0183333333333326	2.85	1.64933333333333	0.751000000000001	1.427	0.920769230769231	0.317500000000001	1.33444444444444	0.107272727272729	1.37888888888889	0.523333333333333	1.47909090909091	1.60090909090909	-0.779999999999999	-1.277	-0.778666666666667	0.435555555555554	-1.19538461538462	0.081428571428571	2.3875	-0.889999999999999	-0.838333333333333	-0.153333333333334	0.0947058823529403	1.53222222222222	0.343999999999999	0.0162499999999994	1.892	-0.026315789473685	1.491	-0.559090909090909	1.38388888888889	-0.0518181818181809	0.197499999999998	-0.0957142857142852	-3.28	-1.04	-0.460000000000001	-3.98	-2.51	0.58	4.57	0.58	-1.53	-2.31	-0.99	0.0500000000000016	1.48	-1.95	0.58	0.58	2.88	5	0.58	0.58	4.57	4.63	-0.4	0.57	0.58	-1.62	-0.24	0.36	-2.45	-0.640000000000001	0.300000000000001	-0.36	2.37	0.57	0.58	0.580000000000002	5.15	-0.8	0.58	3.5	0.81	1.24	4.05	3.53	1.97	2.47	0.69	-0.21	-1.29	0.72	-0.0700000000000003	-1.36	0.58	1.18	0.57	1.41	1.4	5.18	-1.17	3.3	0.57	-0.31	4.96	-0.0699999999999998	0.0100000000000007	0.82	1.68	2.03	-1.35	1.74	0.58	-0.9	2.23	-0.82	-1.2	3.31	-1.12	5.1	1.05	7.48	-1.28	0.380000000000002	0.56	2.19	3.74	-5.51	-3.81	-1.66	4.28	2.85	-1.37	0.580000000000002	-5.4	-1.21	-0.390000000000001	0.579999999999998	7.23000000000001	-4.52	3.59	2.15	-1.44	4.44	2.55	6.48	-3.23	-2.3	0.0300000000000002	-0.34	0.0499999999999998	-0.64	-0.51	0.55	3.57	0.19	0.18	-1.71	-1.26	1.76	2.11	1.27	-5.62	2.09	-2.69	2.27	-0.359999999999999	7.48	2.93	-4.96	3.38	0.579999999999998	-3.73	-3.59	-4.06	-1.4	0.879999999999999	7.38	0.66	-2.51	0.51	-0.72	5.05	-1.6	-1.66	3.66	-0.2	2.33	1.67	-0.83	0.590000000000001	5.15	-0.3	3.16	-3.8	0.99	3.84	-0.26	-0.08	0.55	-0.779999999999999	0.91	-1.55	-0.52	-2.05	-0.549999999999999	-0.43	-0.15	1.2	2.56	0.58	-3.86	-0.12	-4	2.14	2.78	3.07	-0.399999999999999	0.13	-1.62	-0.33	-3.13	-0.720000000000001	2.27	-0.84	-3.99	-2.24	1.04	-2.09	0.580000000000001	-1.35	5.15	-0.12	-1.71	0.58	-4	-4	-1.37	-0.0525000000000002	2.1925	0.272499999999999	-0.0200000000000005	-0.560714285714285	-0.595714285714285	-0.184999999999999	1.13083333333333	2.253	-0.142857142857144	-0.537857142857144	-0.673125000000001	2.13375	0.984285714285715	0.700555555555555	1.43285714285714	2.634	3.71	1.83785714285714	-0.200714285714286	1.30416666666667	1.268125	1.42571428571429	0.161666666666665	1.629	0.527857142857144	2.08083333333333	1.07071428571429	0.290624999999999	-1.11625	1.59333333333333	-0.0750000000000011	0.688823529411764	0.620384615384616	0.764444444444443	0.1525	1.155	0.200624999999999	0.0355555555555558	1.02333333333333	0.3825	0.670000000000002	-0.123928571428575	2.12807692307693	0.319999999999999	1.44	0.91041666666667	0.168750000000001	0.356999999999999	1.27875	0.0899999999999999	-0.0906250000000002	1.34125	-0.420624999999999	-0.743	-0.0788888888888888	0.377222222222222	1.10266666666666	-1.55958333333333	1.50111111111111	1.51357142857143	0.256153846153847	0.885714285714286	0.824375	-1.50318181818182	0.508999999999999	-0.0585000000000004	2.2885	-2.45333333333333	-0.964545454545451	0.0746428571428552	0.352000000000004	0.694999999999999	0.16375	0.8485	-0.646666666666668	0.774375000000003	1.41277777777778	-1.50625	0.505714285714285	-0.610833333333332	-1.0085	-0.14625	3.0225	-0.24366666666667	-2.35166666666667	-0.053571428571427	0.228000000000002	0.296666666666667	0.686818181818182	0.0632142857142846	0.015500000000003	-0.695499999999999	0.248750000000001	-0.255625000000002	1.79647058823529	1.09433333333333	-1.18875	0.993124999999999	1.73375	0.0566666666666666	0.930833333333332	-0.535625	1.93454545454545	-0.889166666666666	-0.180416666666666	0.947083333333333	0.953846153846154	-0.1105	0.786470588235294	0.762727272727273	0.65	0.789999999999999	-0.0874999999999986	0.343999999999999	-0.452857142857143	1.345	1.231875	1.3409375	0.883461538461539	-0.298	1.068	0.370714285714286	1.34545454545455	-0.31818181818182	3.22529411764706	0.675333333333334	0.395999999999997	0.131363636363638	-1.58777777777778	-2.71176470588235	-2.13545454545455	1.67222222222222	0.57	0.800000000000001	-0.439545454545456	0.899999999999995	0.33	-0.92	0.0972727272727276	1.46714285714286	1.01285714285714	0.35611111111111	0.658333333333335	0.905000000000001	0.718214285714286	1.509	0.317222222222222	1.08214285714286	1.225625	1.223125	1.106875	-1.21681818181818	0.834444444444444	0.796111111111111	0.259230769230768	0.0806249999999995	1.055	-0.0515000000000008	-0.307500000000001	2.366	1.63083333333333	0.535833333333333	1.65933333333333	0.84	1.008	1.66538461538461	0.723125000000001	0.458333333333332	-0.0786363636363649	1.38805555555556	0.0627777777777787	1.03318181818182	1.12545454545454	-0.00409090909090892	-1.409	-0.861666666666666	0.321666666666665	-1.11076923076923	1.20142857142857	2.3875	-0.103333333333333	-0.909166666666667	0.188888888888888	-0.507941176470588	1.79	0.714499999999999	0.164375	1.782	-0.0357894736842113	1.0565	0.522272727272728	1.36055555555556	0.0577272727272735	0.202500000000001	0.403095238095238
chrXIV_89675_T_C_+	YNL288W_chrXIV_89675_T_C_72_2	TRUE	0.325267419648581	UpStream	TRUE	TRUE	FALSE	FALSE	TRUE	FALSE	FALSE	TRUE	-1.7239353692111	1	73	1	0	0	-1	0	1	0	0	0.335526315789474	1.02	5.86383320632712	0.065763809	0.0457632	58	422	82	38	628	NA	0	0.403	0.597	0	0	0	0	0	0	0	0	0	0	0	0	0	0	0	0	0	0	0	0	0	0	0	0	0	0	0	0	0	0	0	0	0	0	0	0	0	0	0	0	0	0	0	0	0	0	0	0	0	0	0	0	0	0	0	0	0	0	0	0	0	0	0	0	0	0	0	0	0	0	0	0	0	0	0	0	0	0	0	0	0	0	0	0	0	0	0	0	0	0	0	0	0	0	0	0	0	0	0	0	0	0	0	0	0	0	0	0	0	0	0	0	0	0	0	0	0	0	0	0	0	0	0	0	0	0	0	0	0	0	0	0	0	0	0	0	0	0	0	0	0	0	0	0	0	0	0	0	0	0	0	0	0	0	0	0	0	0	0	0	0	0	0	0	0	0	0	0	0	0	0	0	0	0	0	0	0	0	0	0	0	0	0	0	0	0	0	0	0	0	0	0	0	0	0	0	0	0	0	0	0	0	0	0	0	0	0	0	0	0	0	0	0	0	0	0	0	0	0	0	0	0	0	0	0	0	0	0	0	0	0	0	0	0	0	0	0	0	0	0	0	0	0	0	0	0	0	0	0	0	0	0	0	0	0	0	0	0	0	0	0	0	0	0	0	0	0	0	0	0	0	0	0	0	0	0	0	0	0	0	0	0	0	0	0	0	0	0	0	0	0	0	0	0	0	0	0	0	0	0	0	0	0	0	0	0	0	0	0	0	0	0	0	0	0	0	0	0	0	0	0	0	0	0	0	0	0	0	0	0	0	0	0	0	0	0	0	0	0	0	0	0	0	0	0	0	0	0	0	0	0	0	0	0	0	0	0	0	0	0	0	0	0	0	0	0	0	0	0	0	0	0	0	0	0	0	0	0	0	0	0	0	0	0	0	0	0	0	0	0	0	0	0	0	0	0	0	0	0	0	0	0	0	0	0	0	0	0	0	0	0	0	0	0	0	0	0	0	0	0	0	0	0	0	0	0	0	0	0	0	0	0	0	0	0	0	0	0	0	0	0	0	0	0	0	0	0	0	0	0	0	0	0	0	0	0	0	0	0	0	0	0	0	0	0	0	0	0	0	0	0	0	0	0	0	0	0	0	0	0	0	0	0	0	0	0	0	0	0	0	0	0	0	0	0	0	0	0	0	0	0	0	0	0	0	0	0	0	0	0	0	0	0	0	0	0	0	0	0	0	0	0	0	0	0	0	0	0	0	0	0	0	0	0	0	0	0	0	0	0	0	0	0	0	0	0	0	0	0	0	0	0	0	0	0	0	0	0	0	0	0	0	0	0	0	0	0	0	0	0	0	0	0	0	0	0	0	0	0	0	0	0	0	0	0	0	0	0	0	0	0	0	0	0	0	0	0	0	0	0	0	0	0	0	0	0	0	0	0	0	0	0	0	0	0	0	0	0	0	0	0	0	0	0	0	0	0	0	0	0	0	0	0	0	0	0	0	0	0	0	0	-5.96	0	0	0	0	0	0	0	0	0	0	0	0	0	0	0	0	0	0	0	0	0	0	0	0	0	0	0	0	0	0	0	0	0	0	0	0	0	0	0	0	0	0	0	0	0	0	0	0	0	0	0	0	0	0	0	0	0	0	0	0	0	0	0	0	0	0	0	0	0	0	0	0	0	0	0	0	0	0	0	0	0	0	0	0	0	0	0	0	0	0	0	0	0	0	0	0	0	0	0	0	0	0	0	0	0	0	0	0	0	0	0	0	0	0	0	0	0	0	0	0	0	0	0	0	0	0	0	0	0	0	0	0	0	0	0	0	0	0	0	0	0	0	0	0	0	0	0	0	0	0	0	0	0	0	0	0	0	0	0	0	0	0	0	0	0	0	0	0	0	0	0	0	0	0	0	0	0	0	0	0	0	0	0	0	0	0	0	0	0	0	0	0	0	0	0	-5.96	0	0	0	0	0	0	0	0	0	0	0	0	0	0	0	0	0	0	0	0	0	0	0	0	0	0	0	0	0	0	0	0	0	0	0	0	0	0	0	0	0	0	0	0	0	0	0	0	0	0	0	0	0	0	0	0	0	0	0	0	0	0	0	0	0	0	0	0	0	0	0	0	0	0	0	0	0	0	0	0	0	0	0	0	0	0	0	0	0	0	0	0	0	0	0	0	0	0	0	0	0	0	0	0	0	0	0	0	0	0	0	0	0	0	0	0	0	0	0	0	0	0	0	0	0	0	0	0	0	0	0	0	0	0	0	0	0	0	0	0	0	0	0	0	0	0	0	0	0	0	0	0	0	0	0	0	0	0	0	0	0	0	0	0	0	0	0	0	0	0	0	0	0	0	0	0	0	0	0	0	0	0	0	0	0	0	0	0	0	0	0	0	0	0	0	-1	0	0	0	0	0	0	0	0	0	0	0	0	0	0	0	0	0	0	0	0	0	0	0	0	0	0	0	0	0	0	0	0	0	0	0	0	0	0	0	0	0	0	0	0	0	0	0	0	0	0	0	0	0	0	0	0	0	0	0	0	0	0	0	0	0	0	0	0	0	0	0	0	0	0	0	0	0	0	0	0	0	0	0	0	0	0	0	0	0	0	0	0	0	0	0	0	0	0	0	0	0	0	0	0	0	0	0	0	0	0	0	0	0	0	0	0	0	0	0	0	0	0	0	0	0	0	0	0	0	0	0	0	0	0	0	0	0	0	0	0	0	0	0	0	0	0	0	0	0	0	0	0	0	0	0	0	0	0	0	0	0	0	0	0	0	0	0	0	0	0	0	0	0	0	0	0	0	0	0	0	0	0	0	0	0	0	0	0	0	0	0	0	0	0	0	-5.96	0	0	0	0	0	0	0	0	0	0	0	0	0	0	0	0	0	0	0	0	0	0	0	0	0	0	0	0	0	0	0	0	0	0	0	0	0	0	0	0	0	0	0	0	0	0	0	0	0	0	0	0	0	0	0	0	0	0	0	0	0	0	0	0	0	0	0	0	0	0	0	0	0	0	0	0	0	0	0	0	0	0	0	0	0	0	0	0	0	0	0	0	0	0	0	0	0	0	0	0	0	0	0	0	0	0	0	0	0	0	0	0	0	0	0	0	0	0	0	0	0	0	0	0	0	0	0	0	0	0	0	0	0	0	0	0	0	0	0	0	0	0	0	0	0	0	0	0	0	0	0	0	0	0	0	0	0	0	0	0	0	0	0	0	0	0	0	0	0	0	0	0	0	0	0	0	0	0	0	0	0	0	0	0	0	0	0	0	0	0	0	0	0	0	0	-5.96	0	0	0	0	0	0	0	0	0	0	0	0	0	0	0	0	0	0	0	0	0	0	0	0	0	0	0	0	0	0	0	0	0	0	0	0	0	0	0	0	0	0	0	0	0	0	0	0	0	0	0	0	0	0	0	0	0	0	0	0	0	0	0	0	0	0	0	0	0	0	0	0	0	0	0	0	0	0	0	0	0	0	0	0	0	0	0	0	0	0	0	0	0	0	0	0	0	0	0	0	0	0	0	0	0	0	0	0	0	0	0	0	0	0	0	0	0	0	0	0	0	0	0	0	0	0	0	0	0	0	0	0	0	0	0	0	0	0	0	0	0	0	0	0	0	0	0	0	0	0	0	0	0	0	0	0	0	0	0	0	0	0	0	0	0	0	0	0	0	0	0	0	0	0	0	0	0	0	0	0	0	0	0	0	0	0	0	0	0	0	0	0	0	0	0	-1	0	0	0	0	0	0	0	0	0	0	0	0	0	0	0	0	0	0	0	0	0	0	0	0	0	0	0	0	0	0	0	0	0	0	0	0	0	0	0	0	0	0	0	0	0	0	0	0	0	0	0	0	0	0	0	0	0	0	0	0	0	0	0	0	0	0	0	0	0	0	0	0	0	0	0	0	0	0	0	0	0	0	0	0	0	0	0	0	0	0	0	0	0	0	0	0	0	0	0	0	0	0	0	0	0	0	0	0	0	0	0	0	0	0	0	0	0	0	0	0	0	0	0	0	0	0	0	0	0	0	0	0	0	0	0	0	0	0	0	0	0	0	-1.04	5.15	0.58	-1.62	0.58	0.58	-4	5.15	4.42	1.01	0.77	-3.97	0.58	0.58	5.15	0.23	4.93	5	0.509999999999999	0.58	5.15	4.92	0.58	-4	0.58	2.01	2.83	0.580000000000001	-1.55	0.58	1.75	0.15	-1.37	-0.74	3.54	-4	-1.03	0.4	-0.26	5.06	0.58	5.15	-2.74	2.43	-2.84	1.34	-0.52	0.58	0.44	0.14	-1.3	1.27	-1.82	1.51	0.57	1.78	0.4	-0.420000000000002	0.579999999999998	0.58	0.569999999999999	4.1	4.96	2.83	-2.54	4.17	-1.17	3.38	1.26	0.120000000000001	7.48	0.84	0.4	0.58	1.73	1.49	1.15	2.96	0.379999999999999	-0.12	-0.370000000000001	2.81	-4.06	1.5	0.579999999999998	-6.32	3.71	1.69000000000001	0.569999999999999	6.31	0.399999999999999	0.389999999999997	-0.94	0.579999999999998	0.49	0.579999999999998	7.48	-0.289999999999999	6.15	6.28	1.54	3.23	0.58	4.85	0.57	3.46	1.47	1.59	-0.22	0.59	1.75	-0.43	-1.41	5.5	3.27	-1.82	1.31	2.44	2.34	4.92	-1.36	1.78	1.71	3.96	7.23	7.48	1.21	-0.75	3.47	0.579999999999998	-6.23000000000001	-0.73	1.51999999999999	0.780000000000001	1.2	-0.519999999999999	7.48	-1.96	-1.96	1.6	0.57	1.65	0.569999999999999	-0.449999999999999	0.74	0.580000000000001	3.19	2.28	3.49	0.58	5.26	4.74	0	1.23	0.859999999999999	0.0599999999999987	0.43	3.01	2.34	-0.66	4.21	0.69	2.39	2.19	0.460000000000001	3.94	1.83	-0.81	1.04	-0.760000000000001	0.0300000000000002	5.15	3.65	3.02	3.36	1.03	-0.02	1.97	-0.920000000000002	0.93	1.27	-0.63	-1.77	0.979999999999997	-0.420000000000001	5	-3.12	5.13	5.15	0.98	4.06	0.580000000000002	4.41	1.13	2.02	0.61	0.211666666666666	2.495	-0.51	0.264	-0.227142857142857	0.578571428571429	0.576666666666666	1.88	2.602	0.334285714285715	1.30714285714286	-1.06375	1.43125	1.16857142857143	0.676666666666669	1.99571428571429	2.32	3.8	3.18142857142857	0.578571428571426	0.786666666666667	0.963750000000001	-0.111428571428572	0.113333333333333	0.58	0.998571428571429	2.04333333333333	0.738571428571429	-0.0712500000000009	-1.55375	3.82166666666667	-0.148888888888889	0.855882352941176	0.677692307692308	1.41555555555555	-0.177500000000002	1.21928571428571	-0.23	1.15444444444444	2.1575	0.5	0.997777777777777	-0.698571428571427	3.03230769230769	0.00583333333333513	1.56	0.448333333333334	0.110833333333332	0.385	-0.00250000000000128	-0.19	-0.0150000000000006	0.72125	0.418749999999999	-0.305999999999999	-0.0566666666666666	1.08111111111111	1.15466666666667	-0.225000000000001	-0.731111111111112	1.10142857142857	0.226153846153846	1.19857142857143	0.84375	-1.08454545454545	1.104	-0.318	2.083	-2.6625	-1.09909090909091	0.537142857142861	0.726666666666667	2.04	0.411249999999999	-0.134	-1.98277777777778	0.126249999999999	1.48166666666667	-1.42375	0.485714285714286	0.638333333333335	-0.459	0.388749999999998	3.35125	-0.584666666666664	-2.35166666666667	1.19857142857143	-1.278	0.571666666666667	1.01272727272727	-0.422142857142859	0.41	-0.645	0.677500000000002	0.872499999999999	2.20294117647057	1.216	-0.662500000000001	0.987500000000001	0.983750000000001	0.897777777777778	1.60666666666667	0.274374999999999	2.10818181818182	-1.62	-0.216666666666665	0.744166666666667	0.689230769230769	-0.0430000000000001	0.624705882352941	1.33818181818182	-0.303	0.62125	0.010625000000001	0.0379999999999994	-0.494285714285714	1.05571428571429	1.305	1.594375	2.43692307692308	-0.359999999999999	1.114	0.571428571428572	1.67636363636364	1.15181818181818	3.17176470588235	-0.0600000000000023	1.08	0.0890909090909098	-0.983333333333334	-3.85941176470588	-1.23272727272727	2.17444444444444	1.63454545454546	1.15416666666667	-1.52272727272727	1.113	-0.238000000000001	-0.909000000000001	0.318181818181818	0.195714285714287	1.35714285714286	0.315555555555555	0.741111111111111	0.687272727272727	-0.0650000000000013	1.366	-0.363333333333333	1.04	0.00374999999999837	1.375	1.25375	-1.18181818181818	2.01888888888889	0.341111111111108	-0.349999999999998	0.49375	1.327	0.144	-0.327999999999999	2.502	1.15166666666667	2.22666666666667	1.49066666666667	0.778500000000001	1.07	1.41846153846154	1.3875	-0.125555555555556	-0.00818181818181785	1.37888888888889	0.0166666666666675	2.06	2.23	1.31090909090909	-1.237	-0.863333333333333	0.312222222222223	-1.24769230769231	0.91	2.3875	0.232666666666667	-0.893333333333334	0.735555555555555	-0.778823529411765	1.27	1.254	1.38	1.778	0.0478947368421032	1.226	0.833636363636366	1.35277777777778	0.490000000000002	0.406875000000003	0.347619047619046	-3.28	4.11	-1	-1.65	-1.83	-1.42	-3.43	0.58	3.5	-2.95	-4	2.56	1.44	2.32	0.419999999999998	0.58	5.15	1.7	0.58	-4	5.15	4.15	5.15	0.58	5.15	0.58	5.15	0.2	1.41	2.53	0.300000000000001	1.75	-2.16	2.85	3.73	1.78	-3.17	-0.0299999999999998	0.29	0.629999999999999	-1.16	0.630000000000001	5.15	-0.589999999999998	3.72	2.42	4.44	2.98	0.43	3.73	1.93	-3.99	3.76	2.69	-3.81	-0.97	0.28	7.48	7.48	6.05	4.96	3.25	1.15	3.87	5.51	-0.38	-0.0099999999999989	5.24	-0.34	5.01	7.48	-0.26	3.58	0.58	-0.88	2.97	1.6	2.07	-3.87	1.51	4.16	-1.69	0.579999999999999	3.95	5.62	-6.32	-3.81	-0.649999999999999	4.96	2.61	2.8	-5.36	0.640000000000001	-3.38	-3	0.579999999999998	4.92	0.760000000000001	7.42	2.92	-0.32	1.81	-3.32	2.62	0.57	6.15	1.01	2.42	0.49	0.9	1.62	2	-1.03	3.39	0.99	-2.74	-0.0699999999999998	-0.94	-0.549999999999999	0.239999999999997	-1.18	0.71	-0.92	0.77	-4.94	4.85	2.52	2.09	-1.8	0.580000000000002	0.82	-5.15	-2.46	-1.46	0.579999999999998	-2.26	4.16	-2.62	-0.43	0.66	4.97	5.15	0.510000000000001	3.01	2.07	0.370000000000001	3.38	-0.1	3.76	5.15	-2.92	5.15	-0.25	-0.700000000000001	5.26	1.76	-0.65	2.1	0.42	-0.569999999999999	-0.109999999999999	2.14	-2.95	2.18	1.15	2.67	1.66	5.11	3.14	-1.37	0.0300000000000002	0.58	1.76	1.87	-2.35	-0.89	-0.29	1.29	0.78	3.09	1.27	-0.46	-1.16	-1.03	0.65	3.77	0.470000000000001	0.58	5.15	0.52	2.19	4.83	4.2	0.58	0.58	0.13	-0.316666666666666	1.89	1.055	-0.304	-0.894285714285715	-1.77	-0.946666666666665	0.381666666666666	1.904	-0.619999999999999	-2.38285714285714	-0.282500000000001	2.83625	0.800000000000002	0.724444444444442	0.869999999999999	2.948	3.62	0.494285714285713	-0.98	1.82166666666667	1.5725	2.96285714285714	0.210000000000001	2.678	0.0571428571428569	2.11833333333333	1.40285714285714	0.6525	-0.678749999999999	-0.635	-0.00111111111111128	0.521764705882351	0.563076923076922	0.113333333333333	0.482499999999998	1.09071428571428	0.63125	-1.08333333333333	-0.110833333333332	0.265000000000001	0.342222222222222	0.450714285714284	1.22384615384615	0.634166666666665	1.32	1.3725	0.226666666666667	0.328999999999999	2.56	0.37	-0.166249999999999	1.96125	0.2725	-1.18	-0.101111111111111	-0.326666666666667	1.05066666666666	-2.89416666666667	3.73333333333333	1.92571428571429	0.286153846153846	0.572857142857142	0.804999999999999	-1.92181818181818	-0.0860000000000003	0.201000000000001	2.494	-2.24416666666666	-0.83	-0.387857142857143	-0.0226666666666695	-0.65	-0.0837499999999984	1.831	0.689444444444444	1.4225	1.34388888888889	-1.58875	0.525714285714283	-1.86	-1.558	-0.68125	2.69375	0.097333333333335	-2.35166666666667	-1.30571428571429	1.734	0.0216666666666665	0.360909090909091	0.548571428571428	-0.378999999999998	-0.746	-0.18	-1.38375	1.39	0.972666666666669	-1.715	0.998750000000001	2.48375	-0.784444444444444	0.255000000000001	-1.345625	1.76090909090909	-0.158333333333333	-0.144166666666671	1.15	1.21846153846154	-0.178	0.948235294117647	0.187272727272727	1.603	0.958749999999998	-0.185624999999998	0.649999999999999	-0.411428571428571	1.63428571428572	1.15875	1.0875	-0.669999999999998	-0.235999999999999	1.022	0.17	1.01454545454546	-1.78818181818182	3.27882352941176	1.41066666666666	-0.288	0.173636363636362	-2.19222222222222	-1.56411764705882	-3.03818181818182	1.17	-0.494545454545452	0.445833333333333	0.643636363636364	0.687000000000001	0.898	-0.930999999999999	-0.123636363636365	2.73857142857143	0.668571428571429	0.39666666666667	0.575555555555555	1.12272727272727	1.50142857142857	1.652	0.997777777777777	1.12428571428571	2.4475	1.07125	0.960000000000001	-1.25181818181818	-0.35	1.25111111111111	0.868461538461538	-0.332500000000001	0.782999999999999	-0.247	-0.287000000000001	2.23	2.11	-1.155	1.828	0.9015	0.946	1.91230769230769	0.0587500000000016	1.04222222222222	-0.149090909090908	1.39722222222222	0.108888888888888	0.00636363636363591	0.0209090909090914	-1.31909090909091	-1.581	-0.86	0.331111111111111	-0.973846153846154	1.49285714285714	2.3875	-0.439333333333334	-0.925	-0.357777777777779	-0.237058823529413	2.31	0.175000000000001	-1.05125	1.786	-0.119473684210526	0.886999999999999	0.210909090909091	1.36833333333333	-0.374545454545455	-0.00187500000000185	0.458571428571428	-2.7	4.78	0.58	-1.65	-1.75	-1.42	-4	5.15	4.4	-2.95	-4	-2.5	1.44	2.32	5.15	0.23	4.93	2.47	0.509999999999999	-4	5.15	4.15	0.58	-2.77	5.15	2.01	4.22	0.2	1.41	2.07	1.17	1.49	-2.16	-0.74	3.73	-4	-3.17	-0.0299999999999998	0.29	1.92	-1.05	3.18	4.84	-0.589999999999998	-2.84	2.42	-0.52	0.58	0.43	0.14	-0.61	-3.99	0.9	1.51	-3.81	-0.97	0.28	7.48	5.96	3.28	4.37	3.93	1.15	3.87	1.6	-0.38	-1.17	5.24	1.26	5.01	7.48	-0.26	1.36	0.58	1.73	1.49	1.6	2.25	-3.87	-0.12	4.16	1.34	-0.350000000000001	1.5	5.62	-6.32	-3.81	-0.0899999999999981	4.96	6.31	2.8	0.389999999999997	0.640000000000001	-1.96	-3	0.579999999999998	7.48	0.760000000000001	7.42	2.92	-0.32	1.81	-3.32	4.85	0.57	3.46	1.47	1.59	0.49	0.59	1.62	-0.43	-1.41	3.39	3.27	-1.82	-0.0699999999999998	-0.63	2.34	4.92	-1.36	0.71	1.71	2.06	-4.94	7.48	1.21	2.09	-1.8	0.580000000000002	-6.23000000000001	-1.45	-2.46	-1.46	1.2	-0.519999999999999	4.16	-1.96	-0.43	1.6	0.62	5.15	0.569999999999999	-0.449999999999999	0.74	0.580000000000001	3.38	2.28	3.49	0.589999999999999	-2.11	4.74	0	1.23	3.79	0.0599999999999987	0.43	2.1	1.83	-0.569999999999999	4.21	2.14	2.39	2.18	1.15	3.94	1.66	5.11	1.04	-0.760000000000001	0.0300000000000002	4.85	2.26	2.13	-2.35	1.03	-0.02	1.97	0.78	0.93	1.27	-0.46	-1.77	-0.390000000000004	-0.420000000000001	5	-1.08	5.13	5.15	0.52	4.06	4.83	4.41	0.58	0.58	0.13	-0.0525000000000002	2.1925	0.272499999999999	-0.0200000000000005	-0.560714285714287	-0.595714285714287	-0.185	1.13083333333333	2.253	-0.142857142857142	-0.537857142857142	-0.673125000000001	2.13375	0.984285714285715	0.700555555555555	1.43285714285714	2.634	3.71	1.83785714285714	-0.200714285714286	1.30416666666667	1.268125	1.42571428571429	0.161666666666667	1.629	0.527857142857142	2.08083333333333	1.07071428571429	0.290624999999999	-1.11625	1.59333333333333	-0.0749999999999993	0.688823529411767	0.620384615384616	0.764444444444445	0.1525	1.155	0.200625	0.0355555555555558	1.02333333333333	0.3825	0.669999999999998	-0.123928571428571	2.12807692307693	0.320000000000002	1.44	0.910416666666666	0.168749999999999	0.357000000000001	1.27875	0.0899999999999999	-0.0906249999999993	1.34125	0.425416666666667	-0.743	-0.0788888888888888	0.377222222222223	1.10266666666666	-1.55958333333334	1.50111111111111	1.51357142857143	0.256153846153847	0.885714285714284	0.824375	-1.50318181818182	0.508999999999999	-0.0585000000000004	2.2885	-2.45333333333334	-0.964545454545457	0.0746428571428552	0.351999999999997	0.695	0.16375	0.8485	-0.646666666666668	0.774375000000003	1.41277777777778	-1.50625	0.505714285714287	-0.610833333333334	-1.0085	-0.146250000000002	3.0225	-0.24366666666667	-2.35166666666667	-0.0535714285714288	0.228000000000002	0.296666666666667	0.686818181818181	0.0632142857142846	0.0154999999999959	-0.695500000000001	0.248750000000001	-0.255625	1.79647058823529	1.09433333333333	-1.18875	0.993124999999999	1.73375	0.0566666666666666	0.930833333333332	-0.535625	1.93454545454545	-0.889166666666666	-0.180416666666666	0.947083333333333	0.953846153846154	-0.110500000000001	0.786470588235294	0.762727272727273	0.65	0.790000000000001	-0.0874999999999986	0.344	-0.452857142857143	1.345	1.231875	1.3409375	0.883461538461539	-0.298	1.068	0.370714285714286	1.34545454545454	-0.31818181818182	3.22529411764705	0.675333333333334	0.396000000000001	0.131363636363634	-1.58777777777778	-2.71176470588236	-2.13545454545454	1.67222222222222	0.57	0.800000000000001	-0.439545454545453	0.899999999999995	0.33	-0.92	0.0972727272727276	1.46714285714286	1.01285714285714	0.356111111111112	0.658333333333333	0.904999999999999	0.718214285714286	1.509	0.317222222222221	1.08214285714286	1.225625	1.223125	1.106875	-1.21681818181818	0.834444444444445	0.796111111111113	0.259230769230772	0.0806249999999995	1.055	-0.051499999999999	-0.307499999999999	2.366	1.63083333333333	0.535833333333333	1.65933333333333	0.84	1.008	1.66538461538462	0.723125	0.458333333333332	-0.0786363636363649	1.38805555555556	0.0627777777777769	1.03318181818182	1.12545454545455	-0.00409090909090892	-1.409	-0.861666666666667	0.321666666666667	-1.11076923076923	1.20142857142857	2.3875	-0.103333333333333	-0.909166666666667	0.18888888888889	-0.50794117647059	1.79	0.714499999999999	0.164375	1.782	-0.0357894736842113	1.0565	0.522272727272728	1.36055555555556	0.0577272727272735	0.202500000000001	0.403095238095238
chrXIV_89776_C_T_+	YNL288W_chrXIV_89776_C_T_72_2	NA	-0.152929736227978	UpStream	TRUE	TRUE	FALSE	FALSE	TRUE	FALSE	TRUE	FALSE	-0.762773426761667	1	73	1	0	0	1	0	-1	0	0	0.315789473684211	0.979591836734694	5.86383320632712	0.065763809	0.0457632	58	422	82	38	527	7.54	0	0.138	0.138	0	0	0	0	0	0	0	0	0	0	0	0	0	0	0	0	0	0	0	0	0	0	0	0	0	0	0	0	0	0	0	0	0	0	0	0	0	0	0	0	0	0	0	0	0	0	0	0	0	0	0	0	0	0	0	0	0	0	0	0	0	0	0	0	0	0	0	0	0	0	0	0	0	0	0	0	0	0	0	0	0	0	0	0	0	0	0	0	0	0	0	0	0	0	0	0	0	0	0	0	0	0	0	0	0	0	0	0	0	0	0	0	0	0	0	0	0	0	0	0	0	0	0	0	0	0	0	0	0	0	0	0	0	0	0	0	0	0	0	0	0	0	0	0	0	0	0	0	0	0	0	0	0	0	0	0	0	0	0	0	0	0	0	0	0	0	0	0	0	0	0	0	0	0	0	0	0	0	0	0	0	0	0	0	0	0	0	0	0	0	0	0	0	0	0	0	0	0	0	0	0	0	0	0	0	0	0	0	0	0	0	0	0	0	0	0	0	0	0	0	0	0	0	0	0	0	0	0	0	0	0	0	0	0	0	0	0	0	0	0	0	0	0	0	0	0	0	0	0	0	0	0	0	0	0	0	0	0	0	0	0	0	0	0	0	0	0	0	0	0	0	0	0	0	0	0	0	0	0	0	0	0	0	0	0	0	0	0	0	0	0	0	0	0	0	0	0	0	0	0	0	0	0	0	0	0	0	0	0	0	0	0	0	0	0	0	0	0	0	0	0	0	0	0	0	0	0	0	0	0	0	0	0	0	0	0	0	0	0	0	0	0	0	0	0	0	0	0	0	0	0	0	0	0	0	0	0	0	0	0	0	0	0	0	0	0	0	0	0	0	0	0	0	0	0	0	0	0	0	0	0	0	0	0	0	0	0	0	0	0	0	0	0	0	0	0	0	0	0	0	0	0	0	0	0	0	0	0	0	0	0	0	0	0	0	0	0	0	0	0	0	0	0	0	0	0	0	0	0	0	0	0	0	0	0	0	0	0	0	0	0	0	0	0	0	0	0	0	0	0	0	0	0	0	0	0	0	0	0	0	0	0	0	0	0	0	0	0	0	0	0	0	0	0	0	0	0	0	0	0	0	0	0	0	0	0	0	0	0	0	0	0	0	0	0	0	0	0	0	0	0	0	0	0	0	0	0	0	0	0	0	0	0	0	0	0	0	0	0	0	0	0	0	0	0	0	0	0	0	0	0	0	0	0	0	0	0	0	0	0	0	0	0	0	0	0	0	0	0	0	0	0	0	0	0	0	0	0	0	0	0	0	0	0	0	0	0	0	0	0	0	0	0	0	0	0	0	0	0	0	0	0	0	0	0	0	0	0	0	0	0	0	0	0	0	0	0	0	0	0	0	0	0	0	0	0	0	0	0	0	0	0	0	0	0	0	0	0	0	0	0	0	0	0	0	0	0	0	0	0	0	0	0	0	0	0	0	0	0	0	0	0	0	0	0	0	0	0	0	0	0	0	0	0	0	0	0	0	0	0	0	0	0	0	0	0	0	0	0	0	0	0	0	0	0	0	0	0	0	0	0	0	0	0	0	0	0	0	0	0	0	0	0	0	0	0	0	0	0	0	0	0	0	0	0	0	0	0	0	0	0	0	0	0	0	0	0	0	0	0	0	0	0	0	0	0	0	0	0	0	0	0	0	0	0	0	0	0	0	0	0	0	0	0	0	0	0	0	0	0	0	0	0	0	0	0	0	0	0	0	0	0	0	0	0	0	0	0	0	0	0	0	0	0	0	0	0	0	0	0	0	0	0	0	0	0	0	0	0	0	0	0	0	0	0	0	0	0	0	0	0	0	0	0	0	0	0	0	0	0	0	0	0	0	0	0	0	0	0	0	0	0	0	0	0	0	0	0	0	0	0	0	0	0	0	0	0	0	0	0	0	0	0	0	0	0	0	0	0	0	0	0	0	0	0	0	0	0	0	0	0	0	0	0	0	0	0	0	0	0	0	0	0	0	0	0	0	0	0	0	0	0	0	0	0	0	0	0	0	0	0	0	0	0	0	0	0	0	0	0	0	0	0	0	0	0	0	0	0	0	0	0	0	0	0	0	0	0	0	0	0	0	0	0	0	0	0	0	0	0	0	0	0	0	0	0	0	0	0	0	0	0	0	0	0	0	0	0	0	0	0	0	0	0	0	0	0	0	0	0	0	0	0	0	0	0	0	0	0	0	0	0	0	0	0	0	0	0	0	0	0	0	0	0	0	0	0	0	0	0	0	0	0	0	0	0	0	0	0	0	0	0	0	0	0	0	0	0	0	0	0	0	0	0	0	0	0	0	0	0	0	0	0	0	0	0	0	0	0	0	0	0	0	0	0	0	0	0	0	0	0	0	0	0	0	0	0	0	0	0	0	0	0	0	0	0	0	0	0	0	0	0	0	0	0	0	0	0	0	0	0	0	0	0	0	0	0	0	0	0	0	0	0	0	0	0	0	0	0	0	0	0	0	0	0	0	0	0	0	0	0	0	0	0	0	0	0	0	0	0	0	0	0	0	0	0	0	0	0	0	0	0	0	0	0	0	0	0	0	0	0	0	0	0	0	0	0	0	0	0	0	0	0	0	0	0	0	0	0	0	0	0	0	0	0	0	0	0	0	0	0	0	0	0	0	0	0	0	0	0	0	0	0	0	0	0	0	0	0	0	0	0	0	0	0	0	0	0	0	0	0	0	0	0	0	0	0	0	0	0	0	0	0	0	0	0	0	0	0	0	0	0	0	0	0	0	0	0	0	0	0	0	0	0	0	0	0	0	0	0	0	0	0	0	0	0	0	0	0	0	0	0	0	0	0	0	0	0	0	0	0	0	0	0	0	0	0	0	0	0	0	0	0	0	0	0	0	0	0	0	0	0	0	0	0	0	0	0	0	0	0	0	0	0	0	0	0	0	0	0	0	0	0	0	0	0	0	0	0	0	0	0	0	0	0	0	0	0	0	0	0	0	0	0	0	0	0	0	0	0	0	0	0	0	0	0	0	0	0	0	0	0	0	0	0	0	0	0	0	0	0	0	0	0	0	0	0	0	0	0	0	0	0	0	0	0	0	0	0	0	0	0	0	0	0	0	0	0	0	0	0	0	0	0	0	0	0	0	0	0	0	0	0	0	0	0	0	0	0	0	0	0	0	0	0	0	0	0	0	0	0	0	0	0	0	0	0	0	0	0	0	0	0	0	0	0	0	0	0	0	0	0	0	0	0	0	0	0	0	0	0	0	0	0	0	0	0	0	0	0	0	0	0	0	0	0	0	0	0	0	0	0	0	0	0	0	0	0	0	0	0	0	0	0	0	0	0	0	0	0	0	0	0	0	0	0	0	0	0	0	0	0	0	0	0	0	0	0	0	0	0	0	0	0	0	0	0	0	0	0	0	0	0	0	0	0	0	0	0	0	0	0	0	0	0	0	0	0	0	0	0	0	0	0	0	0	0	0	0	0	0	0	0	0	0	0	0	0	0	0	0	0	0	0	0	0	0	0	0	0	0	0	0	0	0	0	0	0	0	0	0	0	0	0	0	0	0	0	0	0	0	0	0	0	0	0	0	0	0	0	0	0	0	0	0	0	0	0	0	0	0	0	0	0	0	0	0	0	0	0	0	0	0	0	0	0	0	0	0	0	0	0	0	0	0	0	0	0	0	0	0	0	0	0	0	0	0	0	0	0	0	0	0	0	0	0	0	0	0	0	0	0	0	0	0	0	0	0	0	0	0	0	0	0	0	0	0	0	0	0	0	0	0	0	0	0	0	0	0	0	0	0	0	0	0	0	0	0	0	0	0	0	0	0	0	0	0	0	0	0	0	0	0	0	0	0	0	0	0	0	0	0	0	0	0	0	0	0	0	0	0	0	0	0	0	0	0	0	0	0	0	0	0	0	0	0	0	0	0	0	0	0	0	0	0	0	0	0	0	0	0	0	0	0	0	0	0	0	0	0	0	0	0	0	0	0	0	0	0	0	0	0	0	0	1.61	-4.01	4	3.98	-0.81	-0.58	4	-4.03	-4.42	0.11	-0.58	1.13	-1.5	1.38	-2.28	-5.11	-2.18	-4.22	-5.15	-5.15	2.74	-0.27	-0.58	2.86	-0.58	-2.45	0.860000000000001	0.99	1.73	0.41	-5.15	0.0600000000000005	-0.58	-4.75	-5.13	-4.55	-2.37	2.13	-0.58	-5.11	-1.17	-3.78	3.9	-5.15	-3.07	-1.46	1.15	-0.669999999999998	-2.65	0.4	1.42	1.24	-1.65	-0.71	-0.57	-0.17	-0.660000000000001	0.250000000000004	-6.47	2.68	-1.16	3.17	-4.96	-1.32	1.43	-3.87	2.09	-1.89	6.33	0.219999999999999	6.33	-5.39	-2.14	0.96	2.36	-0.24	5.11	0.629999999999999	4.87	-2.05	-1.74	-2.81	-2.6	-7.48	-3.19	0.220000000000001	0.109999999999999	4.16	-0.57	0.57	-0.36	3.84	0.770000000000001	-1.06	0.71	-0.579999999999998	-0.580000000000002	1.3	-1.17	-0.58	0.31	-1.72	-2.38	2.51	3.81	-3.46	-2.84	1.24	-3.86	1.22	-0.28	1.32	1.41	-4.55	1.61	3.05	1.4	-1.42	-3.97	-2.97	-3.06	-1.78	-4.9	-2.52	-0.579999999999998	-0.579999999999998	-1.38	-0.199999999999999	-2.48	6.11	6.3	1.6	-7.48	1.52	-4.98	0.270000000000001	-6.52	2.74	3.58	-1.6	-4.08	-1.47	-0.16	-0.53	0.789999999999999	-3.11	-3.19	0.24	0.569999999999999	1.34	-4.27	-2.12	2.51	-0.25	-0.78	-0.31	2.59	1.14	-0.49	0.869999999999998	-4.33	-0.460000000000001	-2.35	-0.279999999999999	-0.91	-0.18	-1.41	0.83	4	0.33	-0.58	4	1.48	1.27	-2.41	2.5	1.29	0.81	3.81	-1.43	0.73	0.63	1.62	1.24	0.509999999999998	-1.3	-0.0299999999999994	-5.15	-5.15	2.83	0.219999999999999	3.19	-0.58	4	4	0.21	-0.211666666666666	-2.495	0.51	-0.263999999999999	0.227142857142857	-0.578571428571429	-0.576666666666666	-1.88	-2.602	-0.334285714285715	-1.30714285714286	1.06375	-1.43125	-1.16857142857143	-0.676666666666668	-1.99571428571429	-2.32	-3.8	-3.18142857142857	-0.578571428571429	-0.786666666666667	-0.963750000000001	0.111428571428572	-0.113333333333332	-0.58	-0.998571428571429	-2.04333333333333	-0.738571428571429	0.0712500000000009	1.55375	-3.82166666666667	0.148888888888889	-0.855882352941176	-0.677692307692308	-1.41555555555555	0.177499999999998	-1.21928571428571	0.23	-1.15444444444444	-2.1575	-0.5	-0.997777777777777	0.698571428571427	-3.03230769230769	-0.00583333333333513	-1.56	-0.448333333333334	-0.110833333333332	-0.385	0.0024999999999995	0.19	0.0150000000000006	-0.72125	-0.418749999999999	0.306	0.0566666666666649	-1.08111111111111	-1.15466666666667	0.225000000000001	0.731111111111112	-1.10142857142857	-0.226153846153847	-1.19857142857143	-0.84375	1.08454545454546	-1.104	0.318	-2.083	2.6625	1.09909090909091	-0.537142857142854	-0.726666666666667	-2.04	-0.411249999999999	0.134	1.98277777777778	-0.126249999999999	-1.48166666666667	1.42375	-0.485714285714284	-0.638333333333334	0.459	-0.38875	-3.35125	0.584666666666671	2.35166666666667	-1.19857142857143	1.278	-0.571666666666667	-1.01272727272727	0.422142857142855	-0.409999999999997	0.645000000000001	-0.677499999999998	-0.8725	-2.20294117647059	-1.216	0.662500000000001	-0.987500000000001	-0.983750000000001	-0.897777777777778	-1.60666666666667	-0.274374999999999	-2.10818181818182	1.62	0.216666666666669	-0.744166666666667	-0.689230769230769	0.0430000000000001	-0.624705882352941	-1.33818181818182	0.303	-0.62125	-0.010625000000001	-0.0380000000000003	0.494285714285715	-1.05571428571429	-1.305	-1.594375	-2.43692307692308	0.359999999999999	-1.114	-0.571428571428571	-1.67636363636364	-1.15181818181818	-3.17176470588235	0.0599999999999987	-1.08	-0.0890909090909062	0.983333333333334	3.85941176470588	1.23272727272727	-2.17444444444444	-1.63454545454545	-1.15416666666667	1.52272727272727	-1.113	0.238000000000001	0.908999999999999	-0.318181818181818	-0.195714285714287	-1.35714285714286	-0.315555555555557	-0.74111111111111	-0.687272727272727	0.0650000000000013	-1.366	0.363333333333333	-1.04	-0.00375000000000192	-1.375	-1.25375	1.18181818181818	-2.01888888888889	-0.341111111111111	0.350000000000001	-0.49375	-1.327	-0.144	0.328000000000001	-2.502	-1.15166666666667	-2.22666666666667	-1.49066666666667	-0.778500000000001	-1.07	-1.41846153846154	-1.3875	0.125555555555554	0.00818181818181962	-1.37888888888889	-0.0166666666666657	-2.06	-2.23	-1.31090909090909	1.237	0.863333333333333	-0.312222222222223	1.24769230769231	-0.910000000000002	-2.3875	-0.232666666666667	0.893333333333334	-0.735555555555555	0.778823529411765	-1.27	-1.254	-1.38	-1.778	-0.0478947368421032	-1.226	-0.833636363636364	-1.35277777777778	-0.490000000000002	-0.406874999999999	-0.347619047619048	3.28	0.56	4	3.65	-1.15	-2.45	-0.58	-0.580000000000001	0.22	4	1.08	-0.25	-2.97	-0.570000000000002	-1.08	0.31	-1.67	-2.66	1.04	1.89	-0.58	-0.0700000000000003	-2.79	2.95	-5.15	1.08	-0.810000000000001	-2.39	0.330000000000001	4	0.880000000000001	2.86	-1.01	-0.36	-1.11	-0.58	-3.18	1.9	0.949999999999999	-1.02	-1.64	-1.85	-1.64	-4.44	-1.39	-2.45	-4.89	3.02	-1.39	-5.15	-1.12	2.51	-4.77	-0.68	3.81	2.03	2.54	4.04	-1.72999999999999	-7.48	-0.58	0.849999999999998	-1.15	0.140000000000001	0.119999999999999	0.0600000000000005	-0.43	-3.01	4.47	4.36	-0.580000000000002	1.07	-0.0500000000000003	4	0.88	-3.31	-1.68	-1	-0.390000000000001	-0.98	4.02	-0.170000000000002	0.130000000000003	0.699999999999999	-2	0.220000000000001	3.81	0.680000000000003	-4.96	2.17	-0.56	-7.37	0.949999999999999	1.93	2.3	-7.48	0.0300000000000011	4.02	-6.91	-2.89	5.6	-1.1	3.32	-0.300000000000001	3.81	-1.72	-0.74	-0.52	-1.53	-1.94	-0.8	-1.7	-1.95	-3.74	-0.12	0.299999999999999	-1.8	-2.69	-1.3	-0.180000000000001	-2.12	-0.9	-2.32	-0.77	5.23	-5.03	-2.67	-1.4	1.8	5.82	-1.93	5.51	-2.7	3.02	2.03	-2.26	-4.16	0.64	0.489999999999998	1.13	-4.36	-0.19	-0.41	-3.29	-0.680000000000001	-5.86	-3.24	0.0999999999999996	1.34	-4.74	-3.5	-0.58	3.01	1.77	-5.24	-1.76	0.14	1.58	0.14	2.59	-1.1	-2.51	0.13	-2.95	0.0999999999999996	-0.710000000000001	-1.11	1.99	-0.58	-1.68	-0.58	3.95	1.71	1.3	0.510000000000001	2.48	-0.04	1.69	3.77	0.179999999999999	0.729999999999999	0.33	-0.54	3.67	1.03	-2.6	2.97	2.05	-5.15	0.120000000000001	0.829999999999999	-0.440000000000001	-0.58	0.0700000000000003	0.25	0.809999999999999	0.316666666666668	-1.89	-1.055	0.303999999999999	0.894285714285713	1.77	0.946666666666667	-0.381666666666668	-1.904	0.619999999999999	2.38285714285714	0.282499999999999	-2.83625	-0.800000000000002	-0.724444444444444	-0.869999999999999	-2.948	-3.62	-0.494285714285715	0.98	-1.82166666666667	-1.5725	-2.96285714285714	-0.210000000000001	-2.678	-0.0571428571428569	-2.11833333333333	-1.40285714285714	-0.6525	0.678750000000001	0.635	0.00111111111110951	-0.521764705882351	-0.563076923076922	-0.113333333333333	-0.4825	-1.09071428571428	-0.63125	1.08333333333333	0.110833333333332	-0.264999999999999	-0.342222222222222	-0.450714285714284	-1.22384615384615	-0.634166666666667	-1.32	-1.3725	-0.226666666666667	-0.329000000000001	-2.56	-0.37	0.16625	-1.96125	1.26	1.18	0.101111111111111	0.326666666666666	-1.05066666666667	2.89416666666667	-3.73333333333333	-1.92571428571429	-0.286153846153846	-0.572857142857142	-0.805	1.92181818181818	0.0860000000000003	-0.201000000000001	-2.494	2.24416666666666	0.830000000000002	0.387857142857136	0.0226666666666659	0.649999999999999	0.0837500000000002	-1.831	-0.689444444444444	-1.4225	-1.34388888888889	1.58875	-0.525714285714285	1.86	1.558	0.68125	-2.69375	-0.0973333333333386	2.35166666666667	1.30571428571428	-1.734	-0.0216666666666665	-0.36090909090909	-0.548571428571428	0.379000000000005	0.746000000000002	0.180000000000003	1.38375	-1.39	-0.972666666666669	1.715	-0.998749999999998	-2.48375	0.784444444444443	-0.255000000000001	1.345625	-1.76090909090909	0.158333333333335	0.144166666666667	-1.15	-1.21846153846154	0.178	-0.948235294117647	-0.187272727272727	-1.603	-0.958749999999998	0.185625000000002	-0.65	0.411428571428571	-1.63428571428571	-1.15875	-1.0875	0.670000000000002	0.235999999999999	-1.022	-0.17	-1.01454545454545	1.78818181818181	-3.27882352941177	-1.41066666666667	0.288	-0.173636363636362	2.19222222222222	1.56411764705882	3.03818181818182	-1.17	0.494545454545456	-0.445833333333333	-0.643636363636364	-0.687000000000001	-0.898000000000001	0.931000000000001	0.123636363636365	-2.73857142857143	-0.668571428571429	-0.396666666666667	-0.575555555555555	-1.12272727272727	-1.50142857142857	-1.652	-0.997777777777778	-1.12428571428572	-2.4475	-1.07125	-0.960000000000001	1.25181818181818	0.35	-1.25111111111111	-0.868461538461535	0.332500000000001	-0.783000000000001	0.247	0.287000000000001	-2.23	-2.11	1.155	-1.828	-0.9015	-0.946	-1.91230769230769	-0.0587499999999999	-1.04222222222222	0.149090909090908	-1.39722222222222	-0.108888888888888	-0.00636363636363768	-0.0209090909090897	1.31909090909091	1.581	0.86	-0.331111111111111	0.973846153846154	-1.49285714285714	-2.3875	0.439333333333334	0.925000000000001	0.357777777777779	0.237058823529411	-2.31	-0.175000000000001	1.05125	-1.786	0.119473684210526	-0.887	-0.210909090909091	-1.36833333333333	0.374545454545455	0.00187499999999829	-0.45857142857143	3.27	0.56	4	3.98	-0.81	-0.58	3.42	-2.03	-1.43	0.11	-0.58	0.289999999999998	-2.31	1.38	-1.08	0.31	-1.67	-4.22	0.25	-5.15	0	-0.27	-2.79	2.86	-2.72	1.08	-0.810000000000001	0.99	1.73	4	-5.15	2.86	-0.58	-1.08	-5.13	-0.58	-2.58	2.13	-0.58	-2.44	-1.64	-3.78	-1.64	-5.15	-3.07	-1.46	-4.89	3.02	-2.65	-5.15	1.27	1.24	-4.77	-0.71	-0.57	1.6	-0.660000000000001	0.250000000000004	-6.47	-4.81	-0.58	3.17	-4.96	-1.32	1.43	-2.85	2.09	-1.89	4.47	0.219999999999999	6.33	-1.54	-2.14	3.39	0.88	-3.31	5.11	0.629999999999999	4.87	-0.98	-1.74	-2.81	-2.6	-1.61	-3.19	0.220000000000001	0.109999999999999	0.680000000000003	-0.58	0.57	-0.37	3.84	0.770000000000001	1.93	0.71	-0.579999999999998	0.0300000000000011	1.3	-1.17	-1.04	0.31	-1.72	-2.38	-0.300000000000001	3.81	-2.41	-0.74	-0.52	-3.27	-0.19	-0.28	-0.560000000000001	0.95	-4.55	-0.12	0.299999999999999	0.98	-2.69	-3.97	-2.97	-2.12	-1.78	-3.76	-2.52	-0.579999999999998	-0.579999999999998	-2.67	-0.199999999999999	-2.48	6.11	-0.24	1.6	-2.7	1.52	1.5	-2.07999999999999	-4.16	0.64	3.58	-1.6	-4.36	-1.47	-0.41	-3.29	-0.680000000000001	-5.86	-3.19	0.0999999999999996	1.17	-4.74	-4.27	-2.12	2.51	1.77	-2.08	-0.389999999999999	0.14	1.33	-0.49	1.95	-1.65	-1.53	-2.35	-0.279999999999999	-0.91	-0.710000000000001	-1.41	0.83	-0.0499999999999989	-1.56	-0.58	4	1.48	1.27	-2.41	2.5	0.61	1.69	3.77	-1.43	0.73	0.63	1.41	1.24	1.03	-2.6	1.67	-5.15	-5.15	2.83	0.829999999999999	2.47	-0.58	4	4	0.809999999999999	0.0525000000000002	-2.1925	-0.272499999999999	0.0199999999999996	0.560714285714285	0.595714285714285	0.184999999999999	-1.13083333333333	-2.253	0.142857142857144	0.537857142857143	0.673125000000001	-2.13375	-0.984285714285715	-0.700555555555555	-1.43285714285714	-2.634	-3.71	-1.83785714285714	0.200714285714286	-1.30416666666667	-1.268125	-1.42571428571429	-0.161666666666667	-1.629	-0.527857142857144	-2.08083333333333	-1.07071428571429	-0.290625	1.11625	-1.59333333333333	0.0749999999999993	-0.688823529411767	-0.620384615384616	-0.764444444444443	-0.1525	-1.155	-0.200625	-0.0355555555555558	-1.02333333333333	-0.382499999999999	-0.669999999999998	0.123928571428571	-2.12807692307693	-0.32	-1.44	-0.910416666666666	-0.168750000000001	-0.356999999999999	-1.27875	-0.0899999999999999	0.0906249999999993	-1.34125	0.420624999999999	0.743	0.0788888888888888	-0.377222222222223	-1.10266666666667	1.55958333333333	-1.50111111111111	-1.51357142857143	-0.256153846153847	-0.885714285714284	-0.824375	1.50318181818182	-0.509	0.0585000000000004	-2.2885	2.45333333333333	0.964545454545455	-0.0746428571428623	-0.352	-0.695	-0.163749999999999	-0.848499999999998	0.646666666666668	-0.774374999999999	-1.41277777777777	1.50625	-0.505714285714285	0.610833333333332	1.0085	0.14625	-3.0225	0.24366666666667	2.35166666666667	0.0535714285714288	-0.227999999999998	-0.296666666666665	-0.686818181818182	-0.0632142857142881	-0.0154999999999959	0.695499999999999	-0.248749999999998	0.255625	-1.79647058823529	-1.09433333333333	1.18875	-0.993124999999999	-1.73375	-0.0566666666666666	-0.930833333333334	0.535625000000003	-1.93454545454545	0.889166666666668	0.18041666666667	-0.947083333333333	-0.953846153846154	0.1105	-0.786470588235294	-0.762727272727273	-0.649999999999999	-0.790000000000001	0.0875000000000021	-0.343999999999999	0.452857142857143	-1.345	-1.231875	-1.3409375	-0.883461538461539	0.298	-1.068	-0.370714285714286	-1.34545454545455	0.31818181818182	-3.22529411764706	-0.675333333333331	-0.395999999999997	-0.131363636363638	1.58777777777778	2.71176470588236	2.13545454545455	-1.67222222222222	-0.57	-0.800000000000001	0.439545454545453	-0.900000000000002	-0.33	0.92	-0.0972727272727258	-1.46714285714286	-1.01285714285714	-0.356111111111112	-0.658333333333333	-0.904999999999999	-0.718214285714286	-1.509	-0.317222222222222	-1.08214285714286	-1.225625	-1.223125	-1.106875	1.21681818181818	-0.834444444444444	-0.796111111111111	-0.259230769230768	-0.0806249999999995	-1.055	0.0515000000000008	0.307500000000001	-2.366	-1.63083333333333	-0.535833333333333	-1.65933333333333	-0.84	-1.008	-1.66538461538461	-0.723125	-0.458333333333332	0.0786363636363632	-1.38805555555555	-0.0627777777777769	-1.03318181818182	-1.12545454545455	0.00409090909090892	1.409	0.861666666666666	-0.321666666666665	1.11076923076923	-1.20142857142857	-2.3875	0.103333333333333	0.909166666666666	-0.188888888888888	0.507941176470588	-1.79	-0.714499999999999	-0.164375	-1.782	0.0357894736842113	-1.0565	-0.522272727272727	-1.36055555555556	-0.0577272727272717	-0.202500000000001	-0.403095238095238
chrXIV_89837_C_T_+	YNL288W_chrXIV_89837_C_T_72_2	FALSE	0.0393996223265794	UpStream	TRUE	TRUE	FALSE	FALSE	TRUE	FALSE	TRUE	FALSE	-0.878764961708238	1	73	1	0	0	1	0	-1	0	0	0.388157894736842	0.983333333333333	5.86383320632712	0.065763809	0.0457632	58	422	82	38	466	7.54	0	0.138	0.138	0	0	0	0	0	0	0	0	0	0	0	0	0	0	0	0	0	0	0	0	0	0	0	0	0	0	0	0	0	0	0	0	0	0	0	0	0	0	0	0	0	0	0	0	0	0	0	0	0	0	0	0	0	0	0	0	0	0	0	0	0	0	0	0	0	0	0	0	0	0	0	0	0	0	0	0	0	0	0	0	0	0	0	0	0	0	0	0	0	0	0	0	0	0	0	0	0	0	0	0	0	0	0	0	0	0	0	0	0	0	0	0	0	0	0	0	0	0	0	0	0	0	0	0	0	0	0	0	0	0	0	0	0	0	0	0	0	0	0	0	0	0	0	0	0	0	0	0	0	0	0	0	0	0	0	0	0	0	0	0	0	0	0	0	0	0	0	0	0	0	0	0	0	0	0	0	0	0	0	0	0	0	0	0	0	0	0	0	0	0	0	0	0	0	0	0	0	0	0	0	0	0	0	0	0	0	0	0	0	0	0	0	0	0	0	0	0	0	0	0	0	0	0	0	0	0	0	0	0	0	0	0	0	0	0	0	0	0	0	0	0	0	0	0	0	0	0	0	0	0	0	0	0	0	0	0	0	0	0	0	0	0	0	0	0	0	0	0	0	0	0	0	0	0	0	0	0	0	0	0	0	0	0	0	0	0	0	0	0	0	0	0	0	0	0	0	0	0	0	0	0	0	0	0	0	0	0	0	0	0	0	0	0	0	0	0	0	0	0	0	0	0	0	0	0	0	0	0	0	0	0	0	0	0	0	0	0	0	0	0	0	0	0	0	0	0	0	0	0	0	0	0	0	0	0	0	0	0	0	0	0	0	0	0	0	0	0	0	0	0	0	0	0	0	0	0	0	0	0	0	0	0	0	0	0	0	0	0	0	0	0	0	0	0	0	0	0	0	0	0	0	0	0	0	0	0	0	0	0	0	0	0	0	0	0	0	0	0	0	0	0	0	0	0	0	0	0	0	0	0	0	0	0	0	0	0	0	0	0	0	0	0	0	0	0	0	0	0	0	0	0	0	0	0	0	0	0	0	0	0	0	0	0	0	0	0	0	0	0	0	0	0	0	0	0	0	0	0	0	0	0	0	0	0	0	0	0	0	0	0	0	0	0	0	0	0	0	0	0	0	0	0	0	0	0	0	0	0	0	0	0	0	0	0	0	0	0	0	0	0	0	0	0	0	0	0	0	0	0	0	0	0	0	0	0	0	0	0	0	0	0	0	0	0	0	0	0	0	0	0	0	0	0	0	0	0	0	0	0	0	0	0	0	0	0	0	0	0	0	0	0	0	0	0	0	0	0	0	0	0	0	0	0	0	0	0	0	0	0	0	0	0	0	0	0	0	0	0	0	0	0	0	0	0	0	0	0	0	0	0	0	0	0	0	0	0	0	0	0	0	0	0	0	0	0	0	0	0	0	0	0	0	0	0	0	0	0	0	0	0	0	0	0	0	0	0	0	0	0	0	0	0	0	0	0	0	0	0	0	0	0	0	0	0	0	0	0	0	0	0	0	0	0	0	0	0	0	0	0	0	0	0	0	0	0	0	0	0	0	0	0	0	0	0	0	0	0	0	0	0	0	0	0	0	0	0	0	0	0	0	0	0	0	0	0	0	0	0	0	0	0	0	0	0	0	0	0	0	0	0	0	0	0	0	0	0	0	0	0	0	0	0	0	0	0	0	0	0	0	0	0	0	0	0	0	0	0	0	0	0	0	0	0	0	0	0	0	0	0	0	0	0	0	0	0	0	0	0	0	0	0	0	0	0	0	0	0	0	0	0	0	0	0	0	0	0	0	0	0	0	0	0	0	0	0	0	0	0	0	0	0	0	0	0	0	0	0	0	0	0	0	0	0	0	0	0	0	0	0	0	0	0	0	0	0	0	0	0	0	0	0	0	0	0	0	0	0	0	0	0	0	0	0	0	0	0	0	0	0	0	0	0	0	0	0	0	0	0	0	0	0	0	0	0	0	0	0	0	0	0	0	0	0	0	0	0	0	0	0	0	0	0	0	0	0	0	0	0	0	0	0	0	0	0	0	0	0	0	0	0	0	0	0	0	0	0	0	0	0	0	0	0	0	0	0	0	0	0	0	0	0	0	0	0	0	0	0	0	0	0	0	0	0	0	0	0	0	0	0	0	0	0	0	0	0	0	0	0	0	0	0	0	0	0	0	0	0	0	0	0	0	0	0	0	0	0	0	0	0	0	0	0	0	0	0	0	0	0	0	0	0	0	0	0	0	0	0	0	0	0	0	0	0	0	0	0	0	0	0	0	0	0	0	0	0	0	0	0	0	0	0	0	0	0	0	0	0	0	0	0	0	0	0	0	0	0	0	0	0	0	0	0	0	0	0	0	0	0	0	0	0	0	0	0	0	0	0	0	0	0	0	0	0	0	0	0	0	0	0	0	0	0	0	0	0	0	0	0	0	0	0	0	0	0	0	0	0	0	0	0	0	0	0	0	0	0	0	0	0	0	0	0	0	0	0	0	0	0	0	0	0	0	0	0	0	0	0	0	0	0	0	0	0	0	0	0	0	0	0	0	0	0	0	0	0	0	0	0	0	0	0	0	0	0	0	0	0	0	0	0	0	0	0	0	0	0	0	0	0	0	0	0	0	0	0	0	0	0	0	0	0	0	0	0	0	0	0	0	0	0	0	0	0	0	0	0	0	0	0	0	0	0	0	0	0	0	0	0	0	0	0	0	0	0	0	0	0	0	0	0	0	0	0	0	0	0	0	0	0	0	0	0	0	0	0	0	0	0	0	0	0	0	0	0	0	0	0	0	0	0	0	0	0	0	0	0	0	0	0	0	0	0	0	0	0	0	0	0	0	0	0	0	0	0	0	0	0	0	0	0	0	0	0	0	0	0	0	0	0	0	0	0	0	0	0	0	0	0	0	0	0	0	0	0	0	0	0	0	0	0	0	0	0	0	0	0	0	0	0	0	0	0	0	0	0	0	0	0	0	0	0	0	0	0	0	0	0	0	0	0	0	0	0	0	0	0	0	0	0	0	0	0	0	0	0	0	0	0	0	0	0	0	0	0	0	0	0	0	0	0	0	0	0	0	0	0	0	0	0	0	0	0	0	0	0	0	0	0	0	0	0	0	0	0	0	0	0	0	0	0	0	0	0	0	0	0	0	0	0	0	0	0	0	0	0	0	0	0	0	0	0	0	0	0	0	0	0	0	0	0	0	0	0	0	0	0	0	0	0	0	0	0	0	0	0	0	0	0	0	0	0	0	0	0	0	0	0	0	0	0	0	0	0	0	0	0	0	0	0	0	0	0	0	0	0	0	0	0	0	0	0	0	0	0	0	0	0	0	0	0	0	0	0	0	0	0	0	0	0	0	0	0	0	0	0	0	0	0	0	0	0	0	0	0	0	0	0	0	0	0	0	0	0	0	0	0	0	0	0	0	0	0	0	0	0	0	0	0	0	0	0	0	0	0	0	0	0	0	0	0	0	0	0	0	0	0	0	0	0	0	0	0	0	0	0	0	0	0	0	0	0	0	0	0	0	0	0	0	0	0	0	0	0	0	0	0	0	0	0	0	0	0	0	0	0	0	0	0	0	0	0	0	0	0	0	0	0	0	0	0	0	0	0	0	0	0	0	0	0	0	0	0	0	0	0	0	0	0	0	0	0	0	0	0	0	0	0	0	0	0	0	0	0	0	0	0	0	0	0	0	0	0	0	0	0	0	0	0	0	0	0	0	0	0	0	0	0	0	0	0	0	0	0	0	0	0	0	0	0	0	0	0	0	0	0	0	0	0	0	0	0	0	0	0	0	0	0	0	0	0	0	0	0	0	0	0	0	0	0	0	0	0	0	0	0	0	0	0	0	0	0	0	0	0	0	0	0	0	0	0	0	0	0	0	0	0	0	0	0	0	0	0	0	0	0	0	0	0	0	0	0	0	0	0	0	0	0	0	0	0	0	0	0	0	0	0	0	0	0	0	0	0	0	0	-0.58	-2.77	3.43	0	2.13	-0.58	4	-2.45	-0.33	-0.52	-2.45	-0.120000000000001	-0.58	-0.58	0	-2.08	-0.58	-3.98	-4.57	-5.15	-1.83	-2.39	-0.58	4	-0.58	-4.56	-3.69	-2.95	-0.58	0.41	-5.15	1.99	0.12	-1.51	1.36	4	1.03	-1.12	-1.97	2.53	-0.21	-5.15	2.52	-5.15	1.32	-1.21	-0.140000000000001	-0.58	-0.58	-0.140000000000001	1.42	0.86	-0.58	-0.2	3.24	2.29	1.93	4.46	4.94	4.08	-0.569999999999999	-1.17	-0.57	-0.28	-1.6	-0.32	1.61	-1.44	-1.26	3.39	6.32999999999999	-0.84	-1.36	0.46	2.36	6.33	2.4	-2.66	3.17	-3.22	-0.579999999999999	-0.58	1	-1.29	2.99	0	3.71	-1.88	-0.57	-3.35	-4.2	4.94	-0.0700000000000003	0	-2.64	-0.579999999999998	-1.38	-0.579999999999998	-1.42	-7.48	-1.31	-4.64	-0.58	-2.51000000000001	3.24	1.98	0.36	0.11	-0.0700000000000002	-1.06	-0.309999999999999	1.66	1.41	1.58	0.850000000000001	0	-3.18	-1.42	-3.2	-5.22	1.11	-0.0600000000000005	-0.99	-0.0800000000000018	-0.579999999999998	-0.259999999999998	1.08	-0.579999999999998	2.55	-0.58	2.8	2.04	-0.0500000000000043	-3.83	0.0200000000000031	-4.72	-0.580000000000002	1.57	0.680000000000001	3.62	-3.02	-0.58	0.0899999999999999	-0.970000000000001	-0.88	1.06	-3.39	1.19	-1.09	-0.77	2.17	-2.12	2.63	-3.66	1.83	-3.52	-1.48	1.14	1.8	-1.02	-7.47	-0.949999999999999	-1.09	-2.41	-0.760000000000002	0.449999999999999	-3.24	0.119999999999999	4	-0.1	-0.58	2.15	-4.39	-4.15	-3.76	0.31	0.56	-0.23	1.55	-1.27	-5.11	1.16	-0.36	-4.44	1.35	-0.700000000000001	-0.0199999999999999	1.73	-1.76	0.569999999999999	-0.289999999999999	0.710000000000001	-0.580000000000001	-0.359999999999999	-2.07	-0.390000000000001	-0.211666666666666	-2.495	0.51	-0.264	0.227142857142857	-0.578571428571429	-0.576666666666668	-1.88	-2.602	-0.334285714285715	-1.30714285714286	1.06375	-1.43125	-1.16857142857143	-0.676666666666668	-1.99571428571429	-2.32	-3.8	-3.18142857142857	-0.578571428571429	-0.786666666666667	-0.963750000000001	0.11142857142857	-0.113333333333333	-0.58	-0.998571428571429	-2.04333333333333	-0.738571428571429	0.0712500000000009	1.55375	-3.82166666666667	0.148888888888889	-0.855882352941176	-0.677692307692308	-1.41555555555555	0.1775	-1.21928571428571	0.229999999999999	-1.15444444444445	-2.1575	-0.5	-0.997777777777777	0.698571428571427	-3.03230769230769	-0.00583333333333513	-1.56	-0.448333333333334	-0.110833333333334	-0.385000000000002	0.00250000000000128	0.19	0.0149999999999997	-0.721250000000001	-0.41875	0.306000000000001	0.0566666666666666	-1.08111111111111	-1.15466666666666	0.225000000000001	0.731111111111112	-1.10142857142857	-0.226153846153846	-1.19857142857143	-0.84375	1.08454545454545	-1.104	0.318	-2.083	2.6625	1.09909090909091	-0.537142857142854	-0.726666666666667	-2.04	-0.411250000000001	0.134	1.98277777777778	-0.126249999999999	-1.48166666666667	1.42375	-0.485714285714284	-0.638333333333332	0.459000000000003	-0.38875	-3.35125	0.584666666666671	2.35166666666667	-1.19857142857143	1.278	-0.571666666666665	-1.01272727272727	0.422142857142855	-0.409999999999997	0.645	-0.677500000000002	-0.872499999999999	-2.20294117647057	-1.216	0.6625	-0.987499999999997	-0.983750000000001	-0.897777777777776	-1.60666666666667	-0.274374999999999	-2.10818181818182	1.62	0.216666666666665	-0.744166666666667	-0.689230769230768	0.0429999999999993	-0.624705882352941	-1.33818181818182	0.303	-0.62125	-0.010625000000001	-0.0380000000000003	0.494285714285715	-1.05571428571429	-1.305	-1.594375	-2.43692307692308	0.360000000000001	-1.114	-0.571428571428572	-1.67636363636364	-1.15181818181818	-3.17176470588235	0.0599999999999987	-1.08	-0.0890909090909062	0.983333333333331	3.85941176470589	1.23272727272727	-2.17444444444444	-1.63454545454545	-1.15416666666667	1.52272727272727	-1.113	0.238	0.909000000000001	-0.318181818181817	-0.195714285714285	-1.35714285714286	-0.315555555555557	-0.741111111111111	-0.687272727272727	0.0649999999999977	-1.366	0.363333333333334	-1.04	-0.00375000000000014	-1.375	-1.25375	1.18181818181818	-2.01888888888889	-0.341111111111111	0.350000000000001	-0.49375	-1.327	-0.144	0.327999999999999	-2.502	-1.15166666666667	-2.22666666666667	-1.49066666666667	-0.778499999999999	-1.07	-1.41846153846154	-1.3875	0.125555555555556	0.00818181818181962	-1.37888888888889	-0.0166666666666675	-2.06	-2.23	-1.31090909090909	1.237	0.863333333333333	-0.312222222222221	1.24769230769231	-0.91	-2.3875	-0.232666666666667	0.893333333333334	-0.735555555555559	0.778823529411765	-1.27	-1.254	-1.38	-1.778	-0.0478947368421068	-1.226	-0.833636363636364	-1.35277777777778	-0.49	-0.406874999999999	-0.347619047619046	-0.58	-4.62	-3.43	1.31	3.84	3.42	-0.580000000000001	-0.58	-1.84	3.7	1.08	2.02	-3.71	-4.99	-1.08	-0.58	-2.19	-1.7	-0.58	0.720000000000001	-5.15	-0.0699999999999998	-0.58	-1.15	-1.94	-0.58	-2.18	-5.15	-5.15	0.87	-0.58	2.86	2.28	-1.49	0.61	0.549999999999999	-4.09	-1.07	0.95	-1.02	0.38	-2.36	-0.27	-2.71	0.43	-1.36	-0.309999999999997	-2.54	-3.14	-1.51	-0.54	0.270000000000001	-5.15	3.99	3.81	1.55	2.54	-0.629999999999999	6.04	-1.27	-1.26	-2.7	-0.57	-0.180000000000001	2.4	0.729999999999999	0.84	-2.82	2.64	4.36	-1.85	1.07	-1.44	0.100000000000001	-0.32	-4.31	-1.77	-1.57	2.24	-0.609999999999998	-1.87	0.649999999999995	1.48	-5.1	-6.51	0	3.81	-7.48	0	1.39	0.879999999999999	6.33	-1.1	-0.139999999999997	2.3	-1.73999999999999	0.0300000000000011	-0.79	-0.399999999999999	-0.579999999999998	2.55	-1.1	5.19	-3.45	3.81	4.99	-1.41	-0.47	0.85	0.0699999999999994	0.0600000000000001	2.53	-1.95	-1.39	-0.5	0.92	-0.410000000000001	-2.69	-2.14	0.320000000000002	-0.0800000000000001	-3.9	-0.97	1.02	-1.83	-6.93	1.66	0.100000000000001	0.489999999999998	-0.579999999999998	3.93	3.8	-0.579999999999998	3.4	-3.59	0.389999999999999	-0.579999999999998	0.299999999999999	-0.28	3.16	-3.51	-1	-0.48	-2.36	0.0800000000000001	-3.79	-3.85	0.0999999999999996	-0.469999999999999	-4.74	-2.31	-2.07	3.62	1.77	-2.59	-2.9	-1.27	1.58	2.24	-0.23	-3.35	-2.73	0	-0.82	-1.03	0.56	-5.12	-1.4	-1.63	-3.21	-0.58	1.33	0.809999999999999	1.34	2.17	0.17	0.02	-0.67	0.940000000000001	-2.56	-5.11	-1.25	1.58	-1.58	-0.740000000000001	-5.15	0.00999999999999979	-0.58	-3.07	3.99	0.59	0.69	-0.58	2.89	1.14	0.92	0.316666666666668	-1.89	-1.055	0.304	0.894285714285714	1.77	0.946666666666667	-0.381666666666668	-1.904	0.619999999999999	2.38285714285714	0.282500000000001	-2.83625	-0.800000000000001	-0.724444444444444	-0.869999999999997	-2.948	-3.62	-0.494285714285715	0.98	-1.82166666666667	-1.5725	-2.96285714285714	-0.210000000000001	-2.678	-0.0571428571428569	-2.11833333333333	-1.40285714285714	-0.652500000000002	0.678750000000001	0.635	0.00111111111110951	-0.521764705882354	-0.563076923076922	-0.113333333333333	-0.482500000000002	-1.09071428571429	-0.63125	1.08333333333333	0.110833333333332	-0.264999999999999	-0.342222222222219	-0.450714285714287	-1.22384615384615	-0.634166666666665	-1.32	-1.3725	-0.226666666666667	-0.329000000000001	-2.56	-0.37	0.166250000000001	-1.96125	1.26	1.18	0.10111111111111	0.326666666666666	-1.05066666666666	2.89416666666667	-3.73333333333333	-1.92571428571429	-0.286153846153846	-0.572857142857142	-0.805	1.92181818181818	0.0860000000000003	-0.201000000000001	-2.494	2.24416666666666	0.83	0.387857142857143	0.0226666666666659	0.65	0.0837499999999984	-1.831	-0.689444444444444	-1.4225	-1.34388888888889	1.58875	-0.525714285714283	1.86	1.558	0.68125	-2.69375	-0.0973333333333386	2.35166666666667	1.30571428571429	-1.734	-0.0216666666666665	-0.36090909090909	-0.548571428571432	0.379000000000001	0.746	0.18	1.38375	-1.39	-0.972666666666662	1.715	-0.998750000000001	-2.48375	0.784444444444444	-0.255000000000001	1.345625	-1.76090909090909	0.158333333333333	0.144166666666663	-1.15	-1.21846153846154	0.178	-0.948235294117647	-0.187272727272727	-1.603	-0.95875	0.185624999999998	-0.65	0.411428571428571	-1.63428571428571	-1.15875	-1.0875	0.669999999999998	0.235999999999999	-1.022	-0.170000000000001	-1.01454545454546	1.78818181818182	-3.27882352941176	-1.41066666666667	0.288	-0.173636363636366	2.19222222222222	1.56411764705882	3.03818181818182	-1.17	0.494545454545452	-0.445833333333333	-0.643636363636364	-0.687000000000005	-0.898	0.930999999999999	0.123636363636365	-2.73857142857143	-0.668571428571427	-0.396666666666667	-0.575555555555555	-1.12272727272727	-1.50142857142857	-1.652	-0.997777777777779	-1.12428571428571	-2.4475	-1.07125	-0.960000000000001	1.25181818181818	0.35	-1.25111111111111	-0.868461538461538	0.3325	-0.782999999999999	0.247	0.287000000000001	-2.23	-2.11	1.155	-1.828	-0.9015	-0.946	-1.91230769230769	-0.0587499999999999	-1.04222222222222	0.149090909090908	-1.39722222222222	-0.108888888888888	-0.00636363636363768	-0.0209090909090932	1.31909090909091	1.581	0.86	-0.331111111111111	0.973846153846154	-1.49285714285714	-2.3875	0.439333333333334	0.925	0.357777777777779	0.237058823529411	-2.31	-0.175000000000001	1.05125	-1.786	0.119473684210526	-0.886999999999999	-0.210909090909091	-1.36833333333333	0.374545454545455	0.00187500000000007	-0.458571428571429	-0.58	-4.62	0.910000000000001	0	3.84	3.42	4	-2.45	-0.33	0.430000000000001	1.08	2.02	-3.71	-3.25	0	-2.08	-2.19	-3.98	-4.57	-0.57	-5.15	-0.0699999999999998	-0.58	3.26	-1.94	-4.56	-2.18	-5.15	-5.15	0.41	-5.15	1.99	2.28	-1.49	0.61	4	-3.77	-1.07	0.95	2.53	-0.21	-2.36	2.11	-2.71	0.43	-1.36	-0.309999999999997	-0.58	-0.58	-1.51	1.42	0.86	-4.69	2.71	3.81	1.55	2.54	-0.300000000000001	4.94	-1.27	-1.26	-2.7	-0.57	-0.180000000000001	-1.6	-0.32	0.84	-2.82	-1.26	4.36	-0.68	-0.84	-1.44	0.46	0.12	6.33	1.19	-2.66	3.17	-3.22	-0.579999999999999	-0.58	1	-3.43	-6.51	0	3.71	-7.39	0	1.39	0.879999999999999	6.33	-1.1	0	1.48	-1.73999999999999	0.0300000000000011	-0.79	-0.399999999999999	-7.48	2.55	-1.1	5.19	-2.51000000000001	3.81	1.98	0.0100000000000007	-0.47	-0.0700000000000002	0.0699999999999994	-0.309999999999999	2.53	-1.79	-0.139999999999997	-0.5	0	-3.18	-2.69	-2.14	-5.22	1.11	-3.9	-0.99	-0.0800000000000018	-1.83	-6.93	1.08	0.100000000000001	0.489999999999998	-0.58	2.8	2.04	-0.579999999999998	3.4	0.0200000000000031	-3.71	-0.580000000000002	1.57	-0.28	3.62	-3.51	-1	0.0899999999999999	-0.970000000000001	0.0800000000000001	1.06	-3.85	1.19	-1.09	-4.74	2.17	-2.07	3.62	-2.86	-2.57	-2.9	-1.48	1.14	1.8	-1.02	-7.47	-2.73	-1.09	-1.28	-1.03	0.449999999999999	-5.12	-1.4	3.01	-0.1	-0.58	2.15	-4.39	-3.71	-0.130000000000001	0.31	0.56	-0.23	1.55	-1.81	-5.11	-0.86	-0.36	-4.44	0.519999999999999	-2.57	-0.0199999999999999	1.73	-1.93	3.99	-0.17	0.69	-0.580000000000001	2.89	1.14	0.92	0.052500000000002	-2.1925	-0.272499999999999	0.0200000000000005	0.560714285714287	0.595714285714285	0.185	-1.13083333333333	-2.253	0.142857142857142	0.537857142857143	0.673125000000001	-2.13375	-0.984285714285715	-0.700555555555557	-1.43285714285714	-2.634	-3.71	-1.83785714285714	0.200714285714286	-1.30416666666667	-1.268125	-1.42571428571429	-0.161666666666667	-1.629	-0.527857142857144	-2.08083333333333	-1.07071428571428	-0.290625	1.11625	-1.59333333333333	0.0750000000000011	-0.688823529411764	-0.620384615384616	-0.764444444444443	-0.1525	-1.155	-0.200625	-0.0355555555555558	-1.02333333333333	-0.3825	-0.669999999999998	0.123928571428571	-2.12807692307692	-0.32	-1.44	-0.910416666666666	-0.168749999999999	-0.357000000000003	-1.27875	-0.0900000000000007	0.0906250000000002	-1.34125	0.420625	0.743	0.0788888888888888	-0.377222222222223	-1.10266666666666	1.55958333333333	-1.50111111111111	-1.51357142857143	-0.256153846153845	-0.885714285714286	-0.824375	1.50318181818182	-0.508999999999999	0.0584999999999987	-2.2885	2.45333333333333	0.964545454545455	-0.0746428571428552	-0.351999999999997	-0.695	-0.16375	-0.848500000000001	0.646666666666668	-0.774374999999999	-1.41277777777778	1.50625	-0.505714285714284	0.610833333333334	1.0085	0.146250000000002	-3.0225	0.24366666666667	2.35166666666667	0.0535714285714288	-0.228000000000002	-0.296666666666667	-0.686818181818179	-0.0632142857142846	-0.0154999999999959	0.695499999999999	-0.248750000000001	0.255625	-1.79647058823529	-1.09433333333333	1.18875	-0.993124999999999	-1.73375	-0.0566666666666666	-0.930833333333334	0.535625	-1.93454545454545	0.889166666666666	0.180416666666666	-0.947083333333333	-0.953846153846154	0.1105	-0.786470588235294	-0.762727272727273	-0.65	-0.790000000000001	0.0874999999999986	-0.343999999999999	0.452857142857144	-1.345	-1.231875	-1.3409375	-0.883461538461539	0.298	-1.068	-0.370714285714286	-1.34545454545454	0.31818181818182	-3.22529411764705	-0.675333333333331	-0.396000000000001	-0.131363636363634	1.58777777777778	2.71176470588235	2.13545454545455	-1.67222222222222	-0.570000000000004	-0.799999999999997	0.439545454545456	-0.899999999999999	-0.329999999999998	0.92	-0.0972727272727276	-1.46714285714286	-1.01285714285714	-0.35611111111111	-0.658333333333333	-0.905000000000001	-0.718214285714282	-1.509	-0.317222222222222	-1.08214285714286	-1.225625	-1.223125	-1.106875	1.21681818181818	-0.834444444444445	-0.796111111111109	-0.259230769230768	-0.0806250000000013	-1.055	0.0515000000000008	0.307500000000001	-2.366	-1.63083333333333	-0.535833333333333	-1.65933333333333	-0.84	-1.008	-1.66538461538461	-0.723125	-0.458333333333332	0.0786363636363632	-1.38805555555556	-0.0627777777777769	-1.03318181818182	-1.12545454545455	0.00409090909090892	1.409	0.861666666666666	-0.321666666666665	1.11076923076923	-1.20142857142857	-2.3875	0.103333333333333	0.909166666666667	-0.18888888888889	0.507941176470588	-1.79	-0.714500000000001	-0.164375	-1.782	0.0357894736842113	-1.0565	-0.522272727272728	-1.36055555555556	-0.0577272727272735	-0.202500000000001	-0.403095238095238
chrXIV_90029_G_A_+	YNL288W_5UTR_0_21	FALSE	0.0472964614106144	TSS	TRUE	TRUE	FALSE	FALSE	TRUE	FALSE	FALSE	TRUE	-0.328517759536295	2	12	1	0	1	0	-1	0	0	0	0.440789473684211	0.985294117647059	5.86383320632712	0.065763809	0.0457632	58	422	82	38	274	NA	0	0.482	0.518	0	0	0	0	0	0	0	0	0	0	0	0	0	0	0	0	0	0	0	0	0	0	0	0	0	0	0	0	0	0	0	0	0	0	0	0	0	0	0	0	0	0	0	0	0	0	0	0	0	0	0	0	0	0	0	0	0	0	0	0	0	0	0	0	0	0	0	0	0	0	0	0	0	0	0	0	0	0	0	0	0	0	0	0	0	0	0	0	0	0	0	0	0	0	0	0	0	0	0	0	0	0	0	0	0	0	0	0	0	0	0	0	0	0	0	0	0	0	0	0	0	0	0	0	0	0	0	0	0	0	0	0	0	0	0	0	0	0	0	0	0	0	0	0	0	0	0	0	0	0	0	0	0	0	0	0	0	0	0	0	0	0	0	0	0	0	0	0	0	0	0	0	0	0	0	0	0	0	0	0	0	0	0	0	0	0	0	0	0	0	0	0	0	0	0	0	0	0	0	0	0	0	0	0	0	0	0	0	0	0	0	0	0	0	0	0	0	0	0	0	0	0	0	0	0	0	0	0	0	0	0	0	0	0	0	0	0	0	0	0	0	0	0	0	0	0	0	0	0	0	0	0	0	0	0	0	0	0	0	0	0	0	0	0	0	0	0	0	0	0	0	0	0	0	0	0	0	0	0	0	0	0	0	0	0	0	0	0	0	0	0	0	0	0	0	0	0	0	0	0	0	0	0	0	0	0	0	0	0	0	0	0	0	0	0	0	0	0	0	0	0	0	0	0	0	0	0	0	0	0	0	0	0	0	0	0	0	0	0	0	0	0	0	0	0	0	0	0	0	0	0	0	0	0	0	0	0	0	0	0	0	0	0	0	0	0	0	0	0	0	0	0	0	0	0	0	0	0	0	0	0	0	0	0	0	0	0	0	0	0	0	0	0	0	0	0	0	0	0	0	0	0	0	0	0	0	0	0	0	0	0	0	0	0	0	0	0	0	0	0	0	0	0	0	0	0	0	0	0	0	0	0	0	0	0	0	0	0	0	0	0	0	0	0	0	0	0	0	0	0	0	0	0	0	0	0	0	0	0	0	0	0	0	0	0	0	0	0	0	0	0	0	0	0	0	0	0	0	0	0	0	0	0	0	0	0	0	0	0	0	0	0	0	0	0	0	0	0	0	0	0	0	0	0	0	0	0	0	0	0	0	0	0	0	0	0	0	0	0	0	0	0	0	0	0	0	0	0	0	0	0	0	0	0	0	0	0	0	0	0	0	0	0	0	0	0	0	0	0	0	0	0	0	0	0	0	0	0	0	0	0	0	0	0	0	0	0	0	0	0	0	0	0	0	0	0	0	0	0	0	0	0	0	0	0	0	0	0	0	0	0	0	0	0	0	0	0	0	0	0	0	0	0	0	0	0	0	0	0	0	0	0	0	0	0	0	0	0	0	0	0	0	0	0	0	0	0	0	0	0	0	0	0	0	0	0	0	0	0	0	0	0	0	0	0	0	0	0	0	0	0	0	0	0	0	0	0	0	0	0	0	0	0	0	0	0	0	0	0	0	0	0	0	0	0	0	0	0	0	0	0	0	0	0	0	0	0	0	0	0	0	0	0	0	0	0	0	0	0	0	0	0	0	0	0	0	0	0	0	0	0	0	0	0	0	0	0	0	0	0	0	0	0	0	0	0	0	0	0	0	0	0	0	0	0	0	0	0	0	0	0	0	0	0	0	0	0	0	0	0	0	0	0	0	0	0	0	0	0	0	0	0	0	0	0	0	0	0	0	0	0	0	0	0	0	0	0	0	0	0	0	0	0	0	0	0	0	0	0	0	0	0	0	0	0	0	0	0	0	0	0	0	0	0	0	0	0	0	0	0	0	0	0	0	0	0	0	0	0	0	0	0	0	0	0	0	0	0	0	0	0	0	0	0	0	0	0	0	0	0	0	0	0	0	0	0	0	0	0	0	0	0	0	0	0	0	0	0	0	0	0	0	0	0	0	0	0	0	0	0	0	0	0	0	0	0	0	0	0	0	0	0	0	0	0	0	0	0	0	0	0	0	0	0	0	0	0	0	0	0	0	0	0	0	0	0	0	0	0	0	0	0	0	0	0	0	0	0	0	0	0	0	0	0	0	0	0	0	0	0	0	0	0	0	0	0	0	0	0	0	0	0	0	0	0	0	0	0	0	0	0	0	0	0	0	0	0	0	0	0	0	0	0	0	0	0	0	0	0	0	0	0	0	0	0	0	0	0	0	0	0	0	0	0	0	0	0	0	0	0	0	0	0	0	0	0	0	0	0	0	0	0	0	0	0	0	0	0	0	0	0	0	0	0	0	0	0	0	0	0	0	0	0	0	0	0	0	0	0	0	0	0	0	0	0	0	0	0	0	0	0	0	0	0	0	0	0	0	0	0	0	0	0	0	0	0	0	0	0	0	0	0	0	0	0	0	0	0	0	0	0	0	0	0	0	0	0	0	0	0	0	0	0	0	0	0	0	0	0	0	0	0	0	0	0	0	0	0	0	0	0	0	0	0	0	0	0	0	0	0	0	0	0	0	0	0	0	0	0	0	0	0	0	0	0	0	0	0	0	0	0	0	0	0	0	0	0	0	0	0	0	0	0	0	0	0	0	0	0	0	0	0	0	0	0	0	0	0	0	0	0	0	0	0	0	0	0	0	0	0	0	0	0	0	0	0	0	0	0	0	0	0	0	0	0	0	0	0	0	0	0	0	0	0	0	0	0	0	0	0	0	0	0	0	0	0	0	0	0	0	0	0	0	0	0	0	0	0	0	0	0	0	0	0	0	0	0	0	0	0	0	0	0	0	0	0	0	0	0	0	0	0	0	0	0	0	0	0	0	0	0	0	0	0	0	0	0	0	0	0	0	0	0	0	0	0	0	0	0	0	0	0	0	0	0	0	0	0	0	0	0	0	0	0	0	0	0	0	0	0	0	0	0	0	0	0	0	0	0	0	0	0	0	0	0	0	0	0	0	0	0	0	0	0	0	0	0	0	0	0	0	0	0	0	0	0	0	0	0	0	0	0	0	0	0	0	0	0	0	0	0	0	0	0	0	0	0	0	0	0	0	0	0	0	0	0	0	0	0	0	0	0	0	0	0	0	0	0	0	0	0	0	0	0	0	0	0	0	0	0	0	0	0	0	0	0	0	0	0	0	0	0	0	0	0	0	0	0	0	0	0	0	0	0	0	0	0	0	0	0	0	0	0	0	0	0	0	0	0	0	0	0	0	0	0	0	0	0	0	0	0	0	0	0	0	0	0	0	0	0	0	0	0	0	0	0	0	0	0	0	0	0	0	0	0	0	0	0	0	0	0	0	0	0	0	0	0	0	0	0	0	0	0	0	0	0	0	0	0	0	0	0	0	0	0	0	0	0	0	0	0	0	0	0	0	0	0	0	0	0	0	0	0	0	0	0	0	0	0	0	0	0	0	0	0	0	0	0	0	0	0	0	0	0	0	0	0	0	0	0	0	0	0	0	0	0	0	0	0	0	0	0	0	0	0	0	0	0	0	0	0	0	0	0	0	0	0	0	0	0	0	0	0	0	0	0	0	0	0	0	0	0	0	0	0	0	0	0	0	0	0	0	0	0	0	0	0	0	0	0	0	0	0	0	0	0	0	0	0	0	0	0	0	0	0	0	0	0	0	0	0	0	0	0	0	0	0	0	0	0	0	0	0	0	0	0	0	0	0	0	0	0	0	0	0	0	0	0	0	0	0	0	0	0	0	0	0	0	0	0	0	0	0	0	0	0	0	0	0	0	0	0	0	0	0	0	0	0	0	0	0	0	0	0	0	0	0	0	0	0	0	0	0	0	0	0	0	0	0	0	0	0	0	0	0	0	0	0	0	0	0	0	0	0	0	0	0	0	0	0	0	0	0	0	0	0	0	0	0	0	0	0	0	0	0	0	0	0	0	0	0	0	0	0	0	0	0	0	0	0	0	0	0	0	0	0	0	0	0	0	0	0	0	0	0	0	0	0	0	0	0	0	0	0	0	-5.01	1.76	3.6	1.59	-0.58	-0.58	-0.58	-3.5	0.74	1.86	-0.810000000000001	-2.83	-4.37	-1.88	0.31	-4.57	-5.15	-0.580000000000001	-1.16	-0.58	-0.58	-5.15	-2.38	-1.94	0.58	-3.8	-3.42	-1.23	0.87	-0.17	-3.48	2.16	-0.74	0.52	0.550000000000001	0.460000000000001	-3.74	0.790000000000001	2.16	-0.74	-2.38	-0.890000000000002	-3.72	-3.71	-3.86	1.31	0.98	-1.19	-5.15	-0.42	-2.51	0.82	3.98	-0.57	0.56	0.86	-1.25	-7.48	-7.48	-0.58	4.1	-4.39	-1.77	2.65	1.22	-1.62	-2.7	5.1	-5.06	-1.16	0.6	-0.0499999999999998	-0.91	0.88	-1.94	-4.56	-5.01	-3.1	-0.580000000000002	3.02	-2.29	2.8	-0.579999999999997	0.559999999999999	6.32	3.81	-2.35	-4.96	2.81	-0.26	-1.29	-0.940000000000001	0.3	0.56	-0.579999999999998	-0.58	-0.19	-1.81	-0.579999999999998	0.51	-0.349999999999999	1.17	-2.62	3.81	-6.15	-0.38	-1.37	-1.53	-0.15	-1.39	-1.77	-0.00999999999999979	2.29	-1.6	2.85	0.17	-3.79	-1.3	0.68	-2.44	1.02	-2.47	2.22	6.33	-1.54	2.31	0.299999999999999	-3.31	-2.59	-2.68	0.31	-1.88	-3.56	-0.579999999999998	0.109999999999999	-4.16	-2.92	-3.19	2.72	-0.300000000000001	1.54	-0.16	-1.28	-0.5	-0.12	0.14	-2.78	-3.82	-0.58	-0.199999999999999	-0.15	0.25	0.0100000000000002	-1.62	-1.29	0.81	-3.2	3.12	2.59	-1.24	-2.73	0.13	-2.56	-0.720000000000001	-0.58	-1	1.96	1.03	0.889999999999999	-4.69	-3.59	1.78	1.95	0.0199999999999991	1.51	1.19	0.34	-1.95	1.05	-1.27	1.79	1.55	0.149999999999999	-0.65	-2.6	-1.39	-0.58	1.38	0.0400000000000009	-0.580000000000002	-1.54	-3.45	-0.58	0.23	-0.130000000000001	0.316666666666666	-1.89	-1.055	0.304	0.894285714285714	1.77	0.946666666666667	-0.381666666666668	-1.904	0.619999999999999	2.38285714285714	0.282500000000001	-2.83625	-0.8	-0.724444444444444	-0.870000000000001	-2.948	-3.62	-0.494285714285715	0.98	-1.82166666666667	-1.5725	-2.96285714285714	-0.210000000000001	-2.678	-0.0571428571428569	-2.11833333333333	-1.40285714285714	-0.652500000000001	0.678749999999999	0.635	0.00111111111111128	-0.521764705882354	-0.56307692307692	-0.113333333333333	-0.482500000000002	-1.09071428571428	-0.63125	1.08333333333333	0.110833333333332	-0.265000000000001	-0.342222222222222	-0.450714285714287	-1.22384615384615	-0.634166666666667	-1.32	-1.3725	-0.226666666666667	-0.329000000000001	-2.56	-0.369999999999999	0.16625	-1.96125	1.26	1.18	0.101111111111111	0.326666666666666	-1.05066666666666	2.89416666666667	-3.73333333333333	-1.92571428571429	-0.286153846153846	-0.572857142857144	-0.805	1.92181818181818	0.0860000000000003	-0.201000000000001	-2.494	2.24416666666667	0.83	0.387857142857136	0.0226666666666695	0.649999999999999	0.0837500000000002	-1.831	-0.689444444444444	-1.4225	-1.34388888888889	1.58875	-0.525714285714287	1.86	1.558	0.68125	-2.69375	-0.097333333333335	2.35166666666667	1.30571428571429	-1.734	-0.0216666666666665	-0.36090909090909	-0.548571428571428	0.378999999999998	0.746	0.18	1.38375	-1.39	-0.972666666666669	1.715	-0.998749999999999	-2.48375	0.784444444444444	-0.255000000000001	1.345625	-1.76090909090909	0.158333333333335	0.144166666666671	-1.15	-1.21846153846154	0.178	-0.948235294117647	-0.187272727272727	-1.603	-0.95875	0.185625	-0.65	0.411428571428573	-1.63428571428571	-1.15875	-1.0875	0.669999999999998	0.235999999999999	-1.022	-0.169999999999999	-1.01454545454545	1.78818181818182	-3.27882352941177	-1.41066666666667	0.288	-0.173636363636364	2.19222222222222	1.56411764705883	3.03818181818182	-1.17	0.494545454545452	-0.445833333333336	-0.643636363636364	-0.686999999999998	-0.898	0.931000000000001	0.123636363636365	-2.73857142857143	-0.668571428571429	-0.396666666666668	-0.575555555555557	-1.12272727272727	-1.50142857142857	-1.652	-0.997777777777777	-1.12428571428571	-2.4475	-1.07125	-0.960000000000001	1.25181818181818	0.35	-1.25111111111111	-0.868461538461538	0.3325	-0.783000000000001	0.247	0.286999999999999	-2.23	-2.11	1.155	-1.828	-0.9015	-0.945999999999998	-1.91230769230769	-0.0587499999999999	-1.04222222222222	0.149090909090908	-1.39722222222222	-0.108888888888892	-0.00636363636363591	-0.0209090909090914	1.31909090909091	1.581	0.859999999999999	-0.331111111111111	0.973846153846154	-1.49285714285714	-2.3875	0.439333333333333	0.924999999999999	0.357777777777779	0.237058823529413	-2.31	-0.175000000000001	1.05125	-1.786	0.119473684210526	-0.887	-0.210909090909091	-1.36833333333333	0.374545454545455	0.00187500000000007	-0.458571428571429	-0.56	-5.15	-2.67	-1.04	-0.58	-0.58	-5.15	0.18	-4.42	-0.13	-0.77	-1.73	-2.83	-2.66	-0.58	-3.54	-2.18	-5	-3.41	-0.579999999999998	-0.58	-0.58	-0.58	-1.64	-0.58	-1.47	-2.83	-5.15	1.55	-0.19	-5.15	1.26	0.120000000000001	-1.21	-2.2	1.71	-2.27	-1.27	0.26	-2.74	-2.17	-2.18	-2.87	-0.58	2.84	-2.03	-1.58	1.96	-2.64	-0.58	-1.04	-0.159999999999998	-0.58	-0.39	-0.57	1.05	-1.08	-1.26	0.680000000000007	2.68	-0.569999999999999	3.17	-4.96	0.45	0.449999999999999	1.27	-0.800000000000001	-1.53	6.33	-0.120000000000001	-1.27	0.579999999999998	-2.14	-5.15	-3.8	1.3	-3.47	-3.42	-4.42	2.38	-0.58	5.55	-2.6	-7.48	0.690000000000005	6.32	-0.569999999999997	1.82	-0.57	-2.49	1.33	-5.21	0.939999999999998	-1.93	0.71	-0.579999999999998	-0.580000000000002	1.3	-4.05	-0.579999999999999	-3.07	0.0599999999999987	0.65	-3.85	-0.57	-3.46	-2.42	-1.11	-0.23	-0.24	0.0399999999999991	0.43	-2.97	1.98	-0.88	1.78	-0.31	-3.32	-1.54	0.0700000000000003	-1.59	-0.86	-1.71	-2.52	-0.580000000000002	-0.66	-1.49	-0.429999999999996	-0.459999999999999	-1.63	5.6	-1.37	-3.71	-0.579999999999998	-3.01	-3.25	-0.580000000000002	1.04	3.58	-0.3	-0.69	-0.92	-0.13	2.19	0.9	4.54	0.34	-0.930000000000001	0.43	-0.58	-2.87	-2.53	0	-3.64	-0.25	2.77	-3.45	-4.32	-0.49	-1.8	-3.2	-0.560000000000001	-2.44	-0.660000000000002	-0.330000000000001	3.98	-1.18	-2.06	3.36	1.32	-3.83	2.35	-3.22	-3.69	1.11	0.85	0.62	-2.31	-0.9	-0.930000000000001	-1.27	0.630000000000001	1.05	-1.28	0.0800000000000001	-0.490000000000002	-1.62	0.52	2.82	0.33	3.99	-2.41	-2.83	-0.0899999999999999	-0.17	-1.47	-0.211666666666664	-2.495	0.51	-0.263999999999999	0.227142857142855	-0.578571428571429	-0.576666666666666	-1.88	-2.602	-0.334285714285715	-1.30714285714286	1.06375	-1.43125	-1.16857142857143	-0.676666666666668	-1.99571428571429	-2.32	-3.8	-3.18142857142857	-0.578571428571429	-0.786666666666667	-0.963749999999999	0.111428571428572	-0.113333333333333	-0.58	-0.998571428571429	-2.04333333333333	-0.738571428571428	0.0712499999999991	1.55375	-3.82166666666667	0.148888888888889	-0.855882352941176	-0.677692307692306	-1.41555555555556	0.1775	-1.21928571428571	0.23	-1.15444444444444	-2.1575	-0.5	-0.997777777777777	0.69857142857143	-3.03230769230769	-0.00583333333333158	-1.56	-0.448333333333332	-0.110833333333334	-0.385	0.0024999999999995	0.19	0.0150000000000006	-0.72125	-0.418749999999999	0.306000000000001	0.0566666666666666	-1.08111111111111	-1.15466666666666	0.225000000000005	0.731111111111115	-1.10142857142857	-0.226153846153846	-1.19857142857143	-0.84375	1.08454545454545	-1.104	0.318	-2.083	2.6625	1.09909090909091	-0.537142857142854	-0.726666666666667	-2.04	-0.411249999999999	0.134	1.98277777777778	-0.126250000000002	-1.48166666666667	1.42375	-0.485714285714285	-0.638333333333332	0.459	-0.38875	-3.35125	0.584666666666664	2.35166666666667	-1.19857142857143	1.278	-0.571666666666665	-1.01272727272727	0.422142857142857	-0.410000000000004	0.645	-0.677499999999998	-0.872499999999999	-2.20294117647059	-1.21599999999999	0.662500000000001	-0.987500000000001	-0.983749999999997	-0.89777777777778	-1.60666666666667	-0.274374999999999	-2.10818181818182	1.62	0.216666666666665	-0.744166666666666	-0.689230769230769	0.0430000000000001	-0.624705882352941	-1.33818181818182	0.303	-0.62125	-0.010625000000001	-0.0380000000000003	0.494285714285714	-1.05571428571429	-1.305	-1.594375	-2.43692307692308	0.359999999999999	-1.114	-0.571428571428572	-1.67636363636364	-1.15181818181818	-3.17176470588235	0.0600000000000023	-1.08	-0.0890909090909062	0.983333333333334	3.85941176470588	1.23272727272727	-2.17444444444444	-1.63454545454545	-1.15416666666667	1.52272727272727	-1.113	0.238	0.908999999999999	-0.318181818181817	-0.195714285714285	-1.35714285714286	-0.315555555555557	-0.741111111111111	-0.687272727272727	0.0649999999999995	-1.366	0.363333333333333	-1.04	-0.00375000000000014	-1.375	-1.25375	1.18181818181818	-2.01888888888889	-0.341111111111111	0.350000000000001	-0.49375	-1.327	-0.143999999999999	0.327999999999999	-2.502	-1.15166666666667	-2.22666666666667	-1.49066666666667	-0.778499999999999	-1.07	-1.41846153846154	-1.3875	0.125555555555556	0.00818181818181785	-1.37888888888889	-0.0166666666666675	-2.06	-2.23	-1.31090909090909	1.237	0.863333333333333	-0.312222222222223	1.24769230769231	-0.91	-2.3875	-0.232666666666667	0.893333333333333	-0.735555555555553	0.778823529411765	-1.27	-1.254	-1.38	-1.778	-0.0478947368421032	-1.226	-0.833636363636366	-1.35277777777778	-0.489999999999998	-0.406874999999999	-0.347619047619048	0	-5.01	-0.69	2.78	1.59	-0.58	-5.15	0.18	-3.5	0.74	1.62	-1.73	-2.83	-4.37	-0.58	-3.54	-2.18	-5	-3.41	-1.16	-0.58	-0.58	-0.58	-1.64	-1.94	-1.47	-2.83	-3.42	-1.23	0.120000000000001	-5.15	1.26	2.16	-1.21	-2.2	1.71	0.0500000000000007	-3.74	0.790000000000001	2.16	-2.17	-2.18	-2.87	-3.72	1.91	-3.86	-1.58	0.98	-1.19	-3.43	-1.04	-2.51	0.82	3.98	-0.57	0.56	0.86	-1.26	-7.48	-7.48	-0.58	4.1	-4.39	-1.77	2.02	1.22	-1.62	-2.7	6.33	-5.06	-1.27	0.6	-2.14	-4.1	0.88	1.3	-4.56	-3.42	-3.1	2.38	1.45	-2.29	0.530000000000001	-0.579999999999997	0.559999999999999	6.32	3.81	-2.35	-4.96	-1.92	-0.26	-1.29	-0.940000000000001	0.3	0.71	-0.579999999999998	-0.58	-0.19	-1.81	-0.579999999999999	0.51	-0.349999999999999	1.17	-3.85	3.81	-3.46	-2.42	-1.11	-0.23	-0.15	-0.57	0.43	-2.97	2.29	-0.88	1.78	-0.31	-3.79	-1.54	0.0700000000000003	-1.59	1.02	-1.71	-2.52	6.33	-0.66	-1.49	0.299999999999999	-3.31	-2.59	5.6	-1.37	-2.62	-3.56	-3.01	-3.25	-4.16	1.04	3.58	-0.3	-0.300000000000001	1.54	-0.13	2.19	0.239999999999999	-0.12	0.14	-0.930000000000001	0.43	-0.58	-2.53	-0.15	0	-3.64	-1.62	2.64	-3.45	-3.2	-0.49	-0.48	-3.2	-2.73	-2.44	-2.27	-0.330000000000001	3.98	-1	1.96	3.36	1.32	-4.69	2.35	-1.36	-1.84	0.0199999999999991	0.85	0.86	-0.240000000000001	-1.95	1.05	-1.27	1.79	1.05	-1.28	0.0800000000000001	-2.6	-1.62	-0.58	2.44	0.33	3.99	-1.54	-3.45	-0.58	0.23	-0.130000000000001	0.0525000000000002	-2.1925	-0.272500000000001	0.0200000000000005	0.560714285714285	0.595714285714287	0.185	-1.13083333333333	-2.253	0.142857142857142	0.537857142857144	0.673124999999999	-2.13375	-0.984285714285715	-0.700555555555557	-1.43285714285714	-2.634	-3.71	-1.83785714285714	0.200714285714287	-1.30416666666667	-1.268125	-1.42571428571429	-0.161666666666667	-1.629	-0.527857142857144	-2.08083333333333	-1.07071428571429	-0.290625	1.11625	-1.59333333333333	0.0749999999999993	-0.688823529411764	-0.620384615384614	-0.764444444444445	-0.1525	-1.155	-0.200625	-0.0355555555555558	-1.02333333333333	-0.382499999999999	-0.670000000000002	0.123928571428575	-2.12807692307692	-0.32	-1.44	-0.910416666666666	-0.168749999999999	-0.356999999999999	-1.27875	-0.0899999999999999	0.0906250000000011	-1.34125	0.420624999999999	0.743	0.0788888888888888	-0.377222222222223	-1.10266666666666	1.55958333333334	-1.50111111111111	-1.51357142857143	-0.256153846153847	-0.885714285714286	-0.824375	1.50318181818182	-0.509	0.0585000000000004	-2.2885	2.45333333333333	0.964545454545455	-0.0746428571428552	-0.352	-0.695	-0.16375	-0.8485	0.646666666666668	-0.774374999999999	-1.41277777777778	1.50625	-0.505714285714285	0.610833333333332	1.0085	0.146250000000002	-3.0225	0.24366666666667	2.35166666666667	0.0535714285714288	-0.227999999999998	-0.296666666666667	-0.686818181818182	-0.0632142857142863	-0.0154999999999959	0.695500000000001	-0.248750000000001	0.255625	-1.79647058823529	-1.09433333333333	1.18875	-0.993124999999999	-1.73375	-0.0566666666666666	-0.930833333333332	0.535625	-1.93454545454546	0.889166666666666	0.180416666666666	-0.947083333333333	-0.953846153846154	0.1105	-0.786470588235294	-0.762727272727273	-0.65	-0.789999999999999	0.0875000000000004	-0.344	0.452857142857144	-1.345	-1.231875	-1.3409375	-0.883461538461539	0.298	-1.068	-0.370714285714286	-1.34545454545455	0.318181818181817	-3.22529411764706	-0.675333333333334	-0.395999999999997	-0.131363636363638	1.58777777777778	2.71176470588235	2.13545454545455	-1.67222222222222	-0.57	-0.800000000000001	0.439545454545453	-0.900000000000002	-0.329999999999998	0.920000000000002	-0.0972727272727276	-1.46714285714286	-1.01285714285714	-0.356111111111112	-0.658333333333335	-0.905000000000001	-0.718214285714286	-1.509	-0.317222222222222	-1.08214285714286	-1.225625	-1.223125	-1.106875	1.21681818181818	-0.834444444444445	-0.796111111111113	-0.259230769230768	-0.0806249999999995	-1.055	0.0514999999999999	0.307499999999999	-2.366	-1.63083333333333	-0.535833333333333	-1.65933333333333	-0.84	-1.008	-1.66538461538462	-0.723125	-0.458333333333332	0.0786363636363632	-1.38805555555555	-0.0627777777777769	-1.03318181818182	-1.12545454545455	0.00409090909090892	1.409	0.861666666666666	-0.321666666666667	1.11076923076923	-1.20142857142857	-2.3875	0.103333333333333	0.909166666666666	-0.18888888888889	0.507941176470586	-1.79	-0.714500000000001	-0.164374999999998	-1.782	0.0357894736842077	-1.0565	-0.522272727272727	-1.36055555555556	-0.0577272727272717	-0.202499999999999	-0.403095238095238
chrXIV_90031_G_A_+	YNL288W_chrXIV_90031_G_A_72_2	FALSE	0.0390964668416555	UpStream	TRUE	TRUE	FALSE	FALSE	TRUE	FALSE	FALSE	FALSE	0.898482929884168	1	73	1	0	1	0	-1	0	0	0	0.434210526315789	0.985074626865672	5.86383320632712	0.065763809	0.0457632	58	422	82	38	272	NA	0.0551181	0.188	0.188	0	0	0	0	0	0	0	0	0	0	0	0	0	0	0	0	0	0	0	0	0	0	0	0	0	0	0	0	0	0	0	0	0	0	0	0	0	0	0	0	0	0	0	0	0	0	0	0	0	0	0	0	0	0	0	0	0	0	0	0	0	0	0	0	0	0	0	0	0	0	0	0	0	0	0	0	0	0	0	0	0	0	0	0	0	0	0	0	0	0	0	0	0	0	0	0	0	0	0	0	0	0	0	0	0	0	0	0	0	0	0	0	0	0	0	0	0	0	0	0	0	0	0	0	0	0	0	0	0	0	0	0	0	0	0	0	0	0	0	0	0	0	0	0	0	0	0	0	0	0	0	0	0	0	0	0	0	0	0	0	0	0	0	0	0	0	0	0	0	0	0	0	0	0	0	0	0	0	0	0	0	0	0	0	0	0	0	0	0	0	0	0	0	0	0	0	0	0	0	0	0	0	0	0	0	0	0	0	0	0	0	0	0	0	0	0	0	0	0	0	0	0	0	0	0	0	0	0	0	0	0	0	0	0	0	0	0	0	0	0	0	0	0	0	0	0	0	0	0	0	0	0	0	0	0	0	0	0	0	0	0	0	0	0	0	0	0	0	0	0	0	0	0	0	0	0	0	0	0	0	0	0	0	0	0	0	0	0	0	0	0	0	0	0	0	0	0	0	0	0	0	0	0	0	0	0	0	0	0	0	0	0	0	0	0	0	0	0	0	0	0	0	0	0	0	0	0	0	0	0	0	0	0	0	0	0	0	0	0	0	0	0	0	0	0	0	0	0	0	0	0	0	0	0	0	0	0	0	0	0	0	0	0	0	0	0	0	0	0	0	0	0	0	0	0	0	0	0	0	0	0	0	0	0	0	0	0	0	0	0	0	0	0	0	0	0	0	0	0	0	0	0	0	0	0	0	0	0	0	0	0	0	0	0	0	0	0	0	0	0	0	0	0	0	0	0	0	0	0	0	0	0	0	0	0	0	0	0	0	0	0	0	0	0	0	0	0	0	0	0	0	0	0	0	0	0	0	0	0	0	0	0	0	0	0	0	0	0	0	0	0	0	0	0	0	0	0	0	0	0	0	0	0	0	0	0	0	0	0	0	0	0	0	0	0	0	0	0	0	0	0	0	0	0	0	0	0	0	0	0	0	0	0	0	0	0	0	0	0	0	0	0	0	0	0	0	0	0	0	0	0	0	0	0	0	0	0	0	0	0	0	0	0	0	0	0	0	0	0	0	0	0	0	0	0	0	0	0	0	0	0	0	0	0	0	0	0	0	0	0	0	0	0	0	0	0	0	0	0	0	0	0	0	0	0	0	0	0	0	0	0	0	0	0	0	0	0	0	0	0	0	0	0	0	0	0	0	0	0	0	0	0	0	0	0	0	0	0	0	0	0	0	0	0	0	0	0	0	0	0	0	0	0	0	0	0	0	0	0	0	0	0	0	0	0	0	0	0	0	0	0	0	0	0	0	0	0	0	0	0	0	0	0	0	0	0	0	0	0	0	0	0	0	0	0	0	0	0	0	0	0	0	0	0	0	0	0	0	0	0	0	0	0	0	0	0	0	0	0	0	0	0	0	0	0	0	0	0	0	0	0	0	0	0	0	0	0	0	0	0	0	0	0	0	0	0	0	0	0	0	0	0	0	0	0	0	0	0	0	0	0	0	0	0	0	0	0	0	0	0	0	0	0	0	0	0	0	0	0	0	0	0	0	0	0	0	0	0	0	0	0	0	0	0	0	0	0	0	0	0	0	0	0	0	0	0	0	0	0	0	0	0	0	0	0	0	0	0	0	0	0	0	0	0	0	0	0	0	0	0	0	0	0	0	0	0	0	0	0	0	0	0	0	0	0	0	0	0	0	0	0	0	0	0	0	0	0	0	0	0	0	0	0	0	0	0	0	0	0	0	0	0	0	0	0	0	0	0	0	0	0	0	0	0	0	0	0	0	0	0	0	0	0	0	0	0	0	0	0	0	0	0	0	0	0	0	0	0	0	0	0	0	0	0	0	0	0	0	0	0	0	0	0	0	0	0	0	0	0	0	0	0	0	0	0	0	0	0	0	0	0	0	0	0	0	0	0	0	0	0	0	0	0	0	0	0	0	0	0	0	0	0	0	0	0	0	0	0	0	0	0	0	0	0	0	0	0	0	0	0	0	0	0	0	0	0	0	0	0	0	0	0	0	0	0	0	0	0	0	0	0	0	0	0	0	0	0	0	0	0	0	0	0	0	0	0	0	0	0	0	0	0	0	0	0	0	0	0	0	0	0	0	0	0	0	0	0	0	0	0	0	0	0	0	0	0	0	0	0	0	0	0	0	0	0	0	0	0	0	0	0	0	0	0	0	0	0	0	0	0	0	0	0	0	0	0	0	0	0	0	0	0	0	0	0	0	0	0	0	0	0	0	0	0	0	0	0	0	0	0	0	0	0	0	0	0	0	0	0	0	0	0	0	0	0	0	0	0	0	0	0	0	0	0	0	0	0	0	0	0	0	0	0	0	0	0	0	0	0	0	0	0	0	0	0	0	0	0	0	0	0	0	0	0	0	0	0	0	0	0	0	0	0	0	0	0	0	0	0	0	0	0	0	0	0	0	0	0	0	0	0	0	0	0	0	0	0	0	0	0	0	0	0	0	0	0	0	0	0	0	0	0	0	0	0	0	0	0	0	0	0	0	0	0	0	0	0	0	0	0	0	0	0	0	0	0	0	0	0	0	0	0	0	0	0	0	0	0	0	0	0	0	0	0	0	0	0	0	0	0	0	0	0	0	0	0	0	0	0	0	0	0	0	0	0	0	0	0	0	0	0	0	0	0	0	0	0	0	0	0	0	0	0	0	0	0	0	0	0	0	0	0	0	0	0	0	0	0	0	0	0	0	0	0	0	0	0	0	0	0	0	0	0	0	0	0	0	0	0	0	0	0	0	0	0	0	0	0	0	0	0	0	0	0	0	0	0	0	0	0	0	0	0	0	0	0	0	0	0	0	0	0	0	0	0	0	0	0	0	0	0	0	0	0	0	0	0	0	0	0	0	0	0	0	0	0	0	0	0	0	0	0	0	0	0	0	0	0	0	0	0	0	0	0	0	0	0	0	0	0	0	0	0	0	0	0	0	0	0	0	0	0	0	0	0	0	0	0	0	0	0	0	0	0	0	0	0	0	0	0	0	0	0	0	0	0	0	0	0	0	0	0	0	0	0	0	0	0	0	0	0	0	0	0	0	0	0	0	0	0	0	0	0	0	0	0	0	0	0	0	0	0	0	0	0	0	0	0	0	0	0	0	0	0	0	0	0	0	0	0	0	0	0	0	0	0	0	0	0	0	0	0	0	0	0	0	0	0	0	0	0	0	0	0	0	0	0	0	0	0	0	0	0	0	0	0	0	0	0	0	0	0	0	0	0	0	0	0	0	0	0	0	0	0	0	0	0	0	0	0	0	0	0	0	0	0	0	0	0	0	0	0	0	0	0	0	0	0	0	0	0	0	0	0	0	0	0	0	0	0	0	0	0	0	0	0	0	0	0	0	0	0	0	0	0	0	0	0	0	0	0	0	0	0	0	0	0	0	0	0	0	0	0	0	0	0	0	0	0	0	0	0	0	0	0	0	0	0	0	0	0	0	0	0	0	0	0	0	0	0	0	0	0	0	0	0	0	0	0	0	0	0	0	0	0	0	0	0	0	0	0	0	0	0	0	0	0	0	0	0	0	0	0	0	0	0	0	0	0	0	0	0	0	0	0	0	0	0	0	0	0	0	0	0	0	0	0	0	0	0	0	0	0	0	0	0	0	0	0	0	0	0	0	0	0	0	0	0	0	0	0	0	0	0	0	0	0	0	0	0	0	0	0	0	0	0	0	0	0	0	0	0	0	0	0	0	0	0	0	0	0	0	0	0	0	0	0	0	0	0	0	0	0	0	0	0	0	0	0	0	0	0	0	0	0	0	0	0	0	0	0	0	0	0	-5.15	-0.44	-2.92	-2.56	2.03	4	-0.00999999999999979	0.609999999999999	-0.57	0.740000000000001	2.55	0.14	-3.92	-2.92	-0.58	-5.11	-5.15	-4.8	1.02	4	-5.15	-5.15	-0.58	1.05	-1.94	1.08	-3.29	-3.58	-1.43	4	-0.58	-1.71	-0.51	2.78	0.609999999999999	-0.58	-3.38	4	3.84	-1.49	0.0899999999999999	-0.58	-1.08	-0.669999999999999	-1.35	-1.94	-1.99	1.2	-0.54	-5.15	2.17	-0.58	-3.86	1.82	-0.57	1.22	-1.22	-2.62	2.05	-7.48	-4.96	-0.82	3.24	0.699999999999999	2.46	0.0600000000000001	-3.29	-1.07	-0.579999999999998	4.36	5.74	0.0800000000000001	2.99	-3	1.22	-1.27999999999999	-7.47	-0.579999999999998	-0.52	1.86	4.43	-0.579999999999998	1.57	-7.48	-1.65	1.91	-0.57	-7.48	3.31	1.11	0.319999999999999	-4.11	1.43	-6.02	2.22	-0.579999999999998	0.290000000000001	1.78	6.27	-1.83	2.55	0.519999999999999	5.35	-7.48	3.81	-1.27	-1.07	-0.55	0.58	-1.35	0.48	-0.71	-3.8	0.129999999999999	-1.44	-2.51	-3.18	-3.3	0.3	-0.180000000000001	-4.65	-2.06	1.89	-4.29	0.68	-0.579999999999998	-0.949999999999999	2.01	-7.48	2.4	2.1	0.790000000000001	-0.579999999999998	-2.08	-2.3	-3.36	-7.43	-0.949999999999999	1.94	2.31	-3.4	1.97	-3.21	1.6	0.0800000000000001	-0.579999999999998	0.03	-2.27	-1.09	-3.99	-0.389999999999999	-1.77	-3.41	-0.64	-4.38	5.13	-2.08	-4.4	0.629999999999999	-1.33	-0.620000000000001	-3.29	-0.579999999999998	-0.82	-0.580000000000002	-1.66	0.58	-3.39	-0.580000000000002	-0.29	-3.51	-0.579999999999998	1.71	1.3	-0.090000000000001	1.36	0.8	-1.49	-0.550000000000001	-1.05	-5.15	0.77	-0.129999999999999	-2.39	-0.740000000000002	-4.78	0.12	2.05	-0.869999999999999	2.21	-1.27	0.0299999999999994	-2.28	0.25	-1.11	-0.720000000000001	0.316666666666666	-1.89	-1.055	0.304	0.894285714285714	1.77	0.946666666666665	-0.381666666666666	-1.904	0.619999999999999	2.38285714285714	0.2825	-2.83625	-0.800000000000001	-0.724444444444448	-0.869999999999999	-2.948	-3.62	-0.494285714285713	0.98	-1.82166666666667	-1.5725	-2.96285714285714	-0.210000000000001	-2.678	-0.0571428571428587	-2.11833333333333	-1.40285714285714	-0.6525	0.678749999999999	0.635	0.00111111111111128	-0.521764705882351	-0.563076923076924	-0.113333333333333	-0.482500000000002	-1.09071428571428	-0.631250000000001	1.08333333333333	0.110833333333332	-0.264999999999999	-0.342222222222222	-0.450714285714284	-1.22384615384615	-0.634166666666667	-1.32	-1.3725	-0.226666666666667	-0.328999999999999	-2.56	-0.369999999999999	0.166250000000001	-1.96125	1.26	1.18	0.101111111111112	0.326666666666667	-1.05066666666666	2.89416666666667	-3.73333333333333	-1.92571428571429	-0.286153846153846	-0.572857142857144	-0.805000000000001	1.92181818181818	0.0859999999999999	-0.201000000000001	-2.494	2.24416666666667	0.83	0.387857142857143	0.0226666666666659	0.649999999999999	0.0837500000000002	-1.831	-0.689444444444447	-1.4225	-1.34388888888889	1.58875	-0.525714285714283	1.86	1.558	0.68125	-2.69375	-0.0973333333333315	2.35166666666667	1.30571428571429	-1.734	-0.0216666666666674	-0.36090909090909	-0.548571428571428	0.379000000000001	0.746	0.18	1.38375	-1.39	-0.972666666666669	1.715	-0.998749999999999	-2.48375	0.784444444444444	-0.254999999999999	1.345625	-1.7609090909091	0.158333333333333	0.144166666666671	-1.15	-1.21846153846154	0.178	-0.948235294117647	-0.187272727272727	-1.603	-0.95875	0.185625	-0.65	0.411428571428571	-1.63428571428571	-1.15875	-1.0875	0.670000000000002	0.236000000000001	-1.022	-0.17	-1.01454545454545	1.78818181818182	-3.27882352941177	-1.41066666666667	0.287999999999997	-0.173636363636364	2.19222222222222	1.56411764705882	3.03818181818182	-1.17	0.494545454545452	-0.445833333333333	-0.643636363636361	-0.686999999999998	-0.897999999999996	0.931000000000001	0.123636363636365	-2.73857142857143	-0.668571428571428	-0.396666666666667	-0.575555555555555	-1.12272727272727	-1.50142857142857	-1.652	-0.997777777777777	-1.12428571428571	-2.4475	-1.07125	-0.960000000000002	1.25181818181818	0.35	-1.25111111111111	-0.868461538461538	0.3325	-0.782999999999999	0.247	0.286999999999999	-2.23	-2.11	1.155	-1.828	-0.9015	-0.946	-1.91230769230769	-0.058749999999999	-1.04222222222222	0.149090909090908	-1.39722222222222	-0.108888888888888	-0.00636363636363591	-0.0209090909090914	1.31909090909091	1.581	0.86	-0.331111111111111	0.973846153846154	-1.49285714285714	-2.3875	0.439333333333333	0.924999999999999	0.357777777777777	0.237058823529413	-2.31	-0.175000000000001	1.05125	-1.786	0.119473684210526	-0.886999999999999	-0.210909090909091	-1.36833333333333	0.374545454545455	0.00187500000000007	-0.458571428571428	-2.2	-0.58	1.37	-0.580000000000001	-0.58	-0.58	-0.58	-1.15	-0.58	-0.58	-2.45	-0.58	-0.57	-0.58	0.98	-3.5	-4.71	-5.08	-5.15	-3.03	-1.25	-2	-0.759999999999999	-0.58	-0.58	0.0999999999999992	-1.73	-0.579999999999998	-0.0600000000000023	4	-5.15	0.1	-0.4	-1.56	-1.64	1.63	0.35	-2.66	-2.08	2.88	-0.56	-2.16	-1.02	-3.05	-4.87	-0.58	-0.58	2.25	-1.28	-1.04	-0.65	1.47	0.979999999999999	2.33	-0.569999999999999	2.83	-0.2	-0.579999999999998	2.41	-0.909999999999998	-4.28	-1.57	0	0.61	2.75	-0.0999999999999988	-0.109999999999999	-2.64	-0.56	3.85	-1.96	1.35	-5.4	-4.05	-0.579999999999999	1.55	-5.67	-0.0800000000000001	0.93	6.33	1.27	5.45	-0.59	-5.87	-0.579999999999998	1.91	-1.72	-0.350000000000001	-0.57	-2.08	-1.62	-6.61	-0.280000000000001	-4.38	-5.49	-6.09999999999999	-0.550000000000001	2.89	1.7	-7.48	-5.61	0.0600000000000005	-1.13	-3.74	3.81	1.57	1.1	-2.65	-1.09	-0.45	-0.150000000000001	-1.61	-4.74	-0.46	-1.42	0.939999999999999	-4.11	-5.28	-1.05	-0.0200000000000014	-3.06	-0.85	0.769999999999999	-3.33	-5.29	0.699999999999999	-2.65	-0.579999999999998	-7.48	1.97	2.25	-0.579999999999998	-0.579999999999998	-1.32	1.81	0.199999999999999	-0.750000000000002	-0.43	-3.34	-2.27	1.79	-0.579999999999998	-3.9	-1.63	-1.86	2.52	0.78	-3.01	-1.51	-0.77	1.39	-0.76	-4.71	-4.5	-0.00999999999999979	-3.95	4	-4.67	-1.54	-0.75	-0.42	-0.33	-3.79	0.36	-0.76	-5.15	-1.11	-3.35	3.43	-0.0999999999999996	-2.87	0.2	-0.98	-1.94	-5.14	1.22	1.2	0.68	-0.25	-1.72	-5.15	0.63	-0.31	-5.15	-0.700000000000001	-0.409999999999998	-2.21	-0.58	-0.579999999999999	-1.37	-5.15	-1.54	-2.28	-1.32	-0.110000000000001	0.3	-0.211666666666666	-2.495	0.51	-0.264	0.227142857142855	-0.578571428571429	-0.576666666666668	-1.88	-2.602	-0.334285714285715	-1.30714285714286	1.06375	-1.43125	-1.16857142857143	-0.676666666666666	-1.99571428571429	-2.32	-3.8	-3.18142857142857	-0.578571428571429	-0.786666666666667	-0.963749999999999	0.11142857142857	-0.113333333333332	-0.58	-0.998571428571429	-2.04333333333333	-0.738571428571429	0.0712499999999991	1.55375	-3.82166666666667	0.148888888888889	-0.85588235294118	-0.677692307692308	-1.41555555555555	0.1775	-1.21928571428571	0.229999999999999	-1.15444444444445	-2.1575	-0.5	-0.997777777777777	0.69857142857143	-3.03230769230769	-0.00583333333333513	-1.56	-0.448333333333334	-0.110833333333334	-0.385000000000002	0.0024999999999995	0.19	0.0150000000000006	-0.721250000000001	-0.418749999999999	0.305999999999999	0.0566666666666649	-1.08111111111111	-1.15466666666666	0.225000000000005	0.731111111111112	-1.10142857142857	-0.226153846153846	-1.19857142857143	-0.84375	1.08454545454546	-1.104	0.318	-2.083	2.6625	1.09909090909091	-0.537142857142854	-0.726666666666667	-2.04	-0.411250000000001	0.134	1.98277777777778	-0.126249999999999	-1.48166666666667	1.42375	-0.485714285714284	-0.638333333333335	0.459	-0.388749999999998	-3.35125	0.584666666666671	2.35166666666666	-1.19857142857143	1.278	-0.571666666666667	-1.01272727272727	0.422142857142857	-0.410000000000004	0.645000000000003	-0.677499999999998	-0.872500000000002	-2.20294117647059	-1.216	0.662500000000001	-0.987500000000001	-0.983750000000001	-0.897777777777776	-1.60666666666667	-0.274374999999999	-2.10818181818182	1.62	0.216666666666665	-0.744166666666667	-0.689230769230769	0.0430000000000001	-0.624705882352941	-1.33818181818182	0.303	-0.62125	-0.0106249999999974	-0.0379999999999998	0.494285714285715	-1.05571428571429	-1.305	-1.594375	-2.43692307692308	0.359999999999999	-1.114	-0.571428571428571	-1.67636363636364	-1.15181818181818	-3.17176470588235	0.0599999999999987	-1.08	-0.0890909090909098	0.983333333333334	3.85941176470588	1.23272727272727	-2.17444444444444	-1.63454545454545	-1.15416666666667	1.52272727272727	-1.113	0.238	0.909000000000001	-0.318181818181818	-0.195714285714287	-1.35714285714286	-0.315555555555555	-0.741111111111111	-0.687272727272726	0.0649999999999995	-1.366	0.363333333333333	-1.04	-0.00375000000000014	-1.375	-1.25375	1.18181818181818	-2.01888888888889	-0.341111111111115	0.350000000000001	-0.493749999999999	-1.327	-0.143999999999999	0.328000000000001	-2.502	-1.15166666666667	-2.22666666666667	-1.49066666666667	-0.778499999999999	-1.07	-1.41846153846154	-1.3875	0.125555555555556	0.00818181818181785	-1.37888888888889	-0.0166666666666675	-2.06	-2.23	-1.31090909090909	1.237	0.863333333333333	-0.312222222222222	1.24769230769231	-0.91	-2.3875	-0.232666666666667	0.893333333333334	-0.735555555555557	0.778823529411765	-1.27	-1.254	-1.38	-1.778	-0.0478947368421068	-1.226	-0.833636363636366	-1.35277777777778	-0.489999999999998	-0.406874999999999	-0.347619047619048	-3.86	-0.44	1.37	-2.56	2.03	4	-0.58	-1.15	-0.57	0.740000000000001	2.31	0.14	-3.92	-2.92	0.98	-3.5	-4.71	-5.08	-5.15	4	-5.15	-5.15	-0.58	-0.58	-1.94	0.0999999999999992	-3.29	-3.58	-1.43	4	-5.15	0.1	-0.51	-1.56	-1.64	1.63	0.35	4	3.84	-1.49	-0.56	-2.16	-1.02	-0.669999999999999	-1.35	-1.94	-0.58	1.2	-0.54	-3.89	-0.65	-0.58	-3.68	1.82	-0.57	1.22	-1.22	-0.579999999999998	2.05	-7.48	-4.96	-0.82	3.24	0.699999999999999	2.75	0.0600000000000001	-3.29	-1.07	-0.56	4.36	-1.96	0.0800000000000001	-0.87	-4.05	1.22	1.55	-7.47	-0.0800000000000001	0.93	6.33	4.43	-0.579999999999998	1.57	-7.48	-1.65	1.91	-0.57	-5.93	3.31	-1.95	-1.18	-4.11	1.43	-5.15	2.22	-0.579999999999998	0.290000000000001	1.78	6.27	-3.59	2.55	0.519999999999999	3.68	-3.74	3.81	1.57	1.1	-2.2	-1.09	-0.620000000000001	0.48	-1.61	-4.74	0.129999999999999	-1.42	0.939999999999999	-4.11	-3.3	-1.05	-0.0200000000000014	-3.06	-2.06	0.769999999999999	-3.33	0.68	0.699999999999999	-2.65	2.01	-7.48	2.4	2.25	-0.579999999999998	-0.579999999999998	-2.08	1.81	0.199999999999999	-0.750000000000002	-0.43	-3.34	-1.95	-2.21	1.97	-3.9	-1.63	-1.86	2.52	0.03	-3.01	-1.51	-2.03	1.39	-1.48	-4.71	-4.5	-4.38	5.13	4	-4.4	-1.54	-1.33	-0.42	-3.29	-3.79	0.36	-0.76	-5.15	0.58	-3.39	3.43	-0.0999999999999996	-2.87	0.2	-0.98	-1.94	-0.090000000000001	1.22	0.879999999999999	0.68	-0.25	-1.05	-5.15	0.77	-0.31	-3.12	-0.700000000000001	-4.78	-1.85	2.05	-0.869999999999999	-0.0700000000000003	-5.15	0.0299999999999994	-2.28	0.25	-1.11	-0.720000000000001	0.0525000000000002	-2.1925	-0.272500000000001	0.0199999999999996	0.560714285714285	0.595714285714285	0.184999999999999	-1.13083333333333	-2.253	0.142857142857144	0.537857142857142	0.673125000000001	-2.13375	-0.984285714285715	-0.700555555555555	-1.43285714285714	-2.634	-3.71	-1.83785714285714	0.200714285714286	-1.30416666666667	-1.268125	-1.42571428571429	-0.161666666666667	-1.629	-0.527857142857144	-2.08083333333333	-1.07071428571428	-0.290625	1.11625	-1.59333333333333	0.0749999999999993	-0.688823529411767	-0.620384615384616	-0.764444444444443	-0.1525	-1.155	-0.200624999999999	-0.0355555555555558	-1.02333333333333	-0.3825	-0.669999999999998	0.123928571428571	-2.12807692307692	-0.32	-1.44	-0.910416666666666	-0.168749999999999	-0.356999999999999	-1.27875	-0.0899999999999999	0.0906250000000011	-1.34125	0.420625000000001	0.743	0.0788888888888888	-0.377222222222222	-1.10266666666666	1.55958333333334	-1.50111111111111	-1.51357142857143	-0.256153846153845	-0.885714285714286	-0.824375000000001	1.50318181818182	-0.508999999999999	0.0585000000000004	-2.2885	2.45333333333334	0.964545454545455	-0.0746428571428623	-0.352	-0.694999999999999	-0.163749999999999	-0.8485	0.646666666666665	-0.774375000000003	-1.41277777777778	1.50625	-0.505714285714284	0.610833333333334	1.0085	0.146250000000002	-3.0225	0.24366666666667	2.35166666666667	0.053571428571427	-0.227999999999998	-0.296666666666667	-0.686818181818181	-0.0632142857142863	-0.0154999999999994	0.695500000000001	-0.248750000000001	0.255625	-1.79647058823529	-1.09433333333333	1.18875	-0.993124999999999	-1.73375	-0.0566666666666666	-0.930833333333334	0.535625	-1.93454545454545	0.889166666666666	0.180416666666666	-0.947083333333333	-0.953846153846154	0.1105	-0.786470588235295	-0.762727272727273	-0.65	-0.789999999999999	0.0874999999999986	-0.343999999999999	0.452857142857143	-1.345	-1.231875	-1.3409375	-0.883461538461539	0.298	-1.068	-0.370714285714285	-1.34545454545455	0.31818181818182	-3.22529411764706	-0.675333333333334	-0.395999999999997	-0.131363636363638	1.58777777777778	2.71176470588235	2.13545454545455	-1.67222222222222	-0.57	-0.800000000000001	0.439545454545456	-0.899999999999999	-0.33	0.919999999999998	-0.0972727272727258	-1.46714285714286	-1.01285714285714	-0.356111111111112	-0.658333333333333	-0.905000000000001	-0.718214285714289	-1.509	-0.317222222222222	-1.08214285714286	-1.225625	-1.223125	-1.106875	1.21681818181818	-0.834444444444445	-0.796111111111113	-0.259230769230768	-0.0806249999999995	-1.055	0.0514999999999999	0.307500000000001	-2.366	-1.63083333333333	-0.535833333333333	-1.65933333333333	-0.84	-1.008	-1.66538461538462	-0.723125	-0.458333333333334	0.0786363636363614	-1.38805555555556	-0.0627777777777769	-1.03318181818182	-1.12545454545455	0.00409090909090892	1.409	0.861666666666666	-0.321666666666667	1.11076923076923	-1.20142857142857	-2.3875	0.103333333333333	0.909166666666668	-0.18888888888889	0.507941176470588	-1.79	-0.714500000000001	-0.164374999999998	-1.782	0.0357894736842113	-1.0565	-0.522272727272727	-1.36055555555556	-0.0577272727272735	-0.202499999999997	-0.403095238095238
chrXIV_95089_T_C_+	YNL286W_5UTR_0_21	NA	0.184995651410918	TSS	TRUE	TRUE	FALSE	FALSE	TRUE	FALSE	TRUE	TRUE	0.0060399526485951	2	106	1	0	0	-1	0	1	0	0	0.309210526315789	1.02173913043478	5.61703637886436	NA	NA	11	458	42	17	134	2.89	0	0.359	0.641	0	0	0	0	0	0	0	0	0	0	0	0	0	0	0	0	0	0	0	0	0	0	0	0	0	0	0	0	0	0	0	0	0	0	0	0	0	0	0	0	0	0	0	0	0	0	0	0	0	0	0	0	0	0	0	0	0	0	0	0	0	0	0	0	0	0	0	0	0	0	0	0	0	0	0	0	0	0	0	0	0	0	0	0	0	0	0	0	0	0	0	0	0	0	0	0	0	0	0	0	0	0	0	0	0	0	0	0	0	0	0	0	0	0	0	0	0	0	0	0	0	0	0	0	0	0	0	0	0	0	0	0	0	0	0	0	0	0	0	0	0	0	0	0	0	0	0	0	0	0	0	0	0	0	0	0	0	0	0	0	0	0	0	0	0	0	0	0	0	0	0	0	0	0	0	0	0	0	0	0	0	0	0	0	0	0	0	0	0	0	0	0	0	0	0	0	0	0	0	0	0	0	0	0	0	0	0	0	0	0	0	0	0	0	0	0	0	0	0	0	0	0	0	0	0	0	0	0	0	0	0	0	0	0	0	0	0	0	0	0	0	0	0	0	0	0	0	0	0	0	0	0	0	0	0	0	0	0	0	0	0	0	0	0	0	0	0	0	0	0	0	0	0	0	0	0	0	0	0	0	0	0	0	0	0	0	0	0	0	0	0	0	0	0	0	0	0	0	0	0	0	0	0	0	0	0	0	0	0	0	0	0	0	0	0	0	0	0	0	0	0	0	0	0	0	0	0	0	0	0	0	0	0	0	0	0	0	0	0	0	0	0	0	0	0	0	0	0	0	0	0	0	0	0	0	0	0	0	0	0	0	0	0	0	0	0	0	0	0	0	0	0	0	0	0	0	0	0	0	0	0	0	0	0	0	0	0	0	0	0	0	0	0	0	0	0	0	0	0	0	0	0	0	0	0	0	0	0	0	0	0	0	0	0	0	0	0	0	0	0	0	0	0	0	0	0	0	0	0	0	0	0	0	0	0	0	0	0	0	0	0	0	0	0	0	0	0	0	0	0	0	0	0	0	0	0	0	0	0	0	0	0	0	0	0	0	0	0	0	0	0	0	0	0	0	0	0	0	0	0	0	0	0	0	0	0	0	0	0	0	0	0	0	0	0	0	0	0	0	0	0	0	0	0	0	0	0	0	0	0	0	0	0	0	0	0	0	0	0	0	0	0	0	0	0	0	0	0	0	0	0	0	0	0	0	0	0	0	0	0	0	0	0	0	0	0	0	0	0	0	0	0	0	0	0	0	0	0	0	0	0	0	0	0	0	0	0	0	0	0	0	0	0	0	0	0	0	0	0	0	0	0	0	0	0	0	0	0	0	0	0	0	0	0	0	0	0	0	0	0	0	0	0	0	0	0	0	0	0	0	0	0	0	0	0	0	0	0	0	0	0	0	0	0	0	0	0	0	0	0	0	0	0	0	0	0	0	0	0	0	0	0	0	0	0	0	0	0	0	0	0	0	0	0	0	0	0	0	0	0	0	0	0	0	0	0	0	0	0	0	0	0	0	0	0	0	0	0	0	0	0	0	0	0	0	0	0	0	0	0	0	0	0	0	0	0	0	0	0	0	0	0	0	0	0	0	0	0	0	0	0	0	0	0	0	0	0	0	0	0	0	0	0	0	0	0	0	0	0	0	0	0	0	0	0	0	0	0	0	0	0	0	0	0	0	0	0	0	0	0	0	0	0	0	0	0	0	0	0	0	0	0	0	0	0	0	0	0	0	0	0	0	0	0	0	0	0	0	0	0	0	0	0	0	0	0	0	0	0	0	0	0	0	0	0	0	0	0	0	0	0	0	0	0	0	0	0	0	0	0	0	0	0	0	0	0	0	0	0	0	0	0	0	0	0	0	0	0	0	0	0	0	0	0	0	0	0	0	0	0	0	0	0	0	0	0	0	0	0	0	0	0	0	0	0	0	0	0	0	0	0	0	0	0	0	0	0	0	0	0	0	0	0	0	0	0	0	0	0	0	0	0	0	0	0	0	0	0	0	0	0	0	0	0	0	0	0	0	0	0	0	0	0	0	0	0	0	0	0	0	0	0	0	0	0	0	0	0	0	0	0	0	0	0	0	0	0	0	0	0	0	0	0	0	0	0	0	0	0	0	0	0	0	0	0	0	0	0	0	0	0	0	0	0	0	0	0	0	0	0	0	0	0	0	0	0	0	0	0	0	0	0	0	0	0	0	0	0	0	0	0	0	0	0	0	0	0	0	0	0	0	0	0	0	0	0	0	0	0	0	0	0	0	0	0	0	0	0	0	0	0	0	0	0	0	0	0	0	0	0	0	0	0	0	0	0	0	0	0	0	0	0	0	0	0	0	0	0	0	0	0	0	0	0	0	0	0	0	0	0	0	0	0	0	0	0	0	0	0	0	0	0	0	0	0	0	0	0	0	0	0	0	0	0	0	0	0	0	0	0	0	0	0	0	0	0	0	0	0	0	0	0	0	0	0	0	0	0	0	0	0	0	0	0	0	0	0	0	0	0	0	0	0	0	0	0	0	0	0	0	0	0	0	0	0	0	0	0	0	0	0	0	0	0	0	0	0	0	0	0	0	0	0	0	0	0	0	0	0	0	0	0	0	0	0	0	0	0	0	0	0	0	0	0	0	0	0	0	0	0	0	0	0	0	0	0	0	0	0	0	0	0	0	0	0	0	0	0	0	0	0	0	0	0	0	0	0	0	0	0	0	0	0	0	0	0	0	0	0	0	0	0	0	0	0	0	0	0	0	0	0	0	0	0	0	0	0	0	0	0	0	0	0	0	0	0	0	0	0	0	0	0	0	0	0	0	0	0	0	0	0	0	0	0	0	0	0	0	0	0	0	0	0	0	0	0	0	0	0	0	0	0	0	0	0	0	0	0	0	0	0	0	0	0	0	0	0	0	0	0	0	0	0	0	0	0	0	0	0	0	0	0	0	0	0	0	0	0	0	0	0	0	0	0	0	0	0	0	0	0	0	0	0	0	0	0	0	0	0	0	0	0	0	0	0	0	0	0	0	0	0	0	0	0	0	0	0	0	0	0	0	0	0	0	0	0	0	0	0	0	0	0	0	0	0	0	0	0	0	0	0	0	0	0	0	0	0	0	0	0	0	0	0	0	0	0	0	0	0	0	0	0	0	0	0	0	0	0	0	0	0	0	0	0	0	0	0	0	0	0	0	0	0	0	0	0	0	0	0	0	0	0	0	0	0	0	0	0	0	0	0	0	0	0	0	0	0	0	0	0	0	0	0	0	0	0	0	0	0	0	0	0	0	0	0	0	0	0	0	0	0	0	0	0	0	0	0	0	0	0	0	0	0	0	0	0	0	0	0	0	0	0	0	0	0	0	0	0	0	0	0	0	0	0	0	0	0	0	0	0	0	0	0	0	0	0	0	0	0	0	0	0	0	0	0	0	0	0	0	0	0	0	0	0	0	0	0	0	0	0	0	0	0	0	0	0	0	0	0	0	0	0	0	0	0	0	0	0	0	0	0	0	0	0	0	0	0	0	0	0	0	0	0	0	0	0	0	0	0	0	0	0	0	0	0	0	0	0	0	0	0	0	0	0	0	0	0	0	0	0	0	0	0	0	0	0	0	0	0	0	0	0	0	0	0	0	0	0	0	0	0	0	0	0	0	0	0	0	0	0	0	0	0	0	0	0	0	0	0	0	0	0	0	0	0	0	0	0	0	0	0	0	0	0	0	0	0	0	0	0	0	0	0	0	0	0	0	0	0	0	0	0	0	0	0	0	0	0	0	0	0	0	0	0	0	0	0	0	0	0	0	0	0	0	0	0	0	0	0	0	0	0	0	0	0	0	0	0	0	0	0	0	0	0	0	0	0	0	0	0	0	0	0	0	0	0	0	0	0	0	0	0	0	0	0	0	0	0	0	0	0	0	0	0	0	0	0	0	0	0	0	0	0	0	0	0	0	0	0	0	0	0	0	0	0	0	0	0	0	0	0	0	0	0	-3.27	5.15	-4	-1.48	0.81	0.58	-4	2.45	4.79	0.180000000000001	2.45	-1.13	2.83	1.32	3.56	5.15	0.58	2.56	5.15	5.15	0.58	0.409999999999998	2.54	-0.57	0.58	4.26	3.98	0.27	1.06	-1.9	5.15	2.02	-0.119999999999999	3.95	5.13	1.43	2.27	-3.08	0.58	5.11	0.21	0.279999999999999	-0.169999999999999	2.54	4.87	0.660000000000001	4.03	-1.96	0.270000000000001	1.04	0.65	-1.12	0.840000000000001	-3.89	0.569999999999999	-0.22	1.97	0.180000000000003	-1.37	-2.68	0.579999999999998	-2.64	0.57	1.32	-0.53	-0.54	2.62	1.2	-0.75	0.73	5.88	1.27	1.14	3.99	0.579999999999999	0.24	2.37	4.79	-0.930000000000001	2.77	1.74	6.62	0.460000000000001	7.48	-4	-3.82	-3.81	1.88	0.570000000000002	2.49	-0.11	2.37	1.78	0.29	-0.71	7.47999999999999	0.580000000000002	-1.3	1.17	7.48	1.06	2.2	2.38	5.4	-3.81	3.46	0.48	3.76	1.82	2.99	1.8	1.67	0.65	-0.44	-1.01	-2.07	3.48	0.43	1.05	0.279999999999999	2.12	2.09	0.690000000000001	4.09	1.83	1.75	-6.33	0.579999999999998	2.46	0.16	-4.54	-0.97	4.43	3.83	6.79	3.25	3.6	0.430000000000001	3.34	0.300000000000001	1.68	1.47	4.61	0.629999999999999	-0.91	-4.7	1.9	-2.26	1.09	0.739999999999998	2.68	2.12	2.36	3.66	0.25	4.04	-4	3.12	0.49	4.08	4.33	0.33	3.7	5.07	1.91	-0.339999999999999	1.53	-0.83	0.94	4.44	0.579999999999999	-1.22	-1.21	-0.929999999999998	0.210000000000001	-2.45	-0.74	-1.18	-0.39	5.15	5.14	-0.61	-2.08	3.94	0.00999999999999934	0.7	4.83	0.58	5.15	0.890000000000001	0.92	2.63	2.94	0.58	0.579999999999999	0.43	0.211666666666666	2.495	-0.51	0.264000000000001	-0.227142857142857	0.578571428571429	0.576666666666666	1.88	2.602	0.334285714285715	1.30714285714286	-1.06375	1.43125	1.16857142857143	0.676666666666668	1.99571428571428	2.32	3.8	3.18142857142857	0.578571428571429	0.786666666666667	0.963750000000001	-0.111428571428572	0.113333333333333	0.58	0.998571428571429	2.04333333333333	0.738571428571429	-0.0712499999999991	-1.55375	3.82166666666667	-0.148888888888889	0.855882352941176	0.677692307692308	1.41555555555556	-0.177499999999998	1.21928571428571	-0.23	1.15444444444444	2.1575	0.5	0.997777777777777	-0.698571428571427	3.03230769230769	0.00583333333333158	1.56	0.448333333333331	0.110833333333334	0.385000000000002	-0.0024999999999995	-0.19	-0.0149999999999997	0.721250000000001	0.41875	-0.305999999999999	-0.0566666666666666	1.08111111111111	1.15466666666666	-0.225000000000001	-0.731111111111112	1.10142857142857	0.226153846153846	1.19857142857143	0.843750000000001	-1.08454545454545	1.104	-0.318000000000001	2.083	-2.6625	-1.09909090909091	0.537142857142854	0.726666666666667	2.04	0.411249999999999	-0.134	-1.98277777777778	0.126249999999999	1.48166666666667	-1.42375	0.485714285714284	0.638333333333335	-0.459000000000003	0.38875	3.35125	-0.584666666666671	-2.35166666666667	1.19857142857143	-1.278	0.571666666666665	1.01272727272727	-0.422142857142857	0.41	-0.645000000000001	0.677499999999998	0.8725	2.20294117647058	1.216	-0.662500000000001	0.987500000000001	0.983750000000001	0.897777777777778	1.60666666666667	0.274374999999999	2.10818181818182	-1.62	-0.216666666666669	0.744166666666667	0.68923076923077	-0.0430000000000001	0.624705882352941	1.33818181818182	-0.303	0.62125	0.0106249999999992	0.0380000000000011	-0.494285714285715	1.05571428571429	1.305	1.594375	2.43692307692308	-0.359999999999999	1.114	0.571428571428572	1.67636363636364	1.15181818181818	3.17176470588235	-0.0600000000000023	1.08	0.0890909090909062	-0.983333333333334	-3.85941176470588	-1.23272727272727	2.17444444444444	1.63454545454545	1.15416666666667	-1.52272727272727	1.113	-0.238	-0.909000000000001	0.318181818181818	0.195714285714285	1.35714285714286	0.315555555555557	0.74111111111111	0.687272727272727	-0.0650000000000013	1.366	-0.363333333333333	1.04	0.00375000000000014	1.375	1.25375	-1.18181818181818	2.01888888888889	0.341111111111109	-0.350000000000001	0.49375	1.327	0.144	-0.327999999999999	2.502	1.15166666666667	2.22666666666667	1.49066666666667	0.778500000000001	1.07	1.41846153846154	1.3875	-0.125555555555556	-0.00818181818181962	1.37888888888889	0.0166666666666657	2.06	2.23	1.31090909090909	-1.237	-0.863333333333333	0.312222222222221	-1.24769230769231	0.91	2.3875	0.232666666666667	-0.893333333333333	0.735555555555557	-0.778823529411765	1.27	1.254	1.38	1.778	0.0478947368421068	1.226	0.833636363636364	1.35277777777778	0.489999999999998	0.406874999999999	0.347619047619047	-1.04	0.83	0.580000000000001	-0.83	-3.84	-3.43	0.579999999999999	0.58	3.5	3.25	-1.08	-1.33	5.15	-2.23	3.47	0.58	2.19	3.71	0.58	-2.27	-0.67	0.0700000000000003	4.57	-1.63	1.94	-1.42	2.18	3.58	-1.65	-3.17	0.58	3.99	0.279999999999999	0.579999999999999	-0.609999999999999	1.48	-3.14	-3.99	-1.79	0.58	-2.08	2.04	-2.03	0.670000000000002	1.35	1.59	5.1	-1.49	-0.659999999999999	5.15	0.21	0.0800000000000001	5.15	-3.99	1.15	-1.35	-1.41	-1.24	-4.79	7.48	4.96	-3.74	0.57	-0.7	-1.89	-0.0599999999999996	3.35	2.7	-1.8	-2.22	-6.33	-0.600000000000001	1.44	-0.00999999999999979	7.3	1.27	0.98	6.9	0.52	-1.86	-4.02	-0.0700000000000038	-6.33	7.48	3.4	-3.82	-3.81	7.48	0.56	3.32	-1.64	6.94	1.78	0.579999999999998	-0.3	-6.33	-0.0300000000000011	-1.78	4.86	1.4	-3.17	1.1	-4.16999999999999	2.62	-3.81	1.27	1.41	2.19	1.17	1.94	1.72	2.93	2.23	-2.21	1.3	-2.62	3.18	1.6	4.28	-1.53	4.65	-0.34	-1.11	4.02	1.35	7.48	2.74	0.920000000000002	0.579999999999998	-5.82	-1.35	-1.21	0.790000000000003	-5.2	2.06	4.37	7.48	0.569999999999999	5.6	-1.08	3.51	-1.04	4.15	-0.52	2.83	5.04	2.86	0.15	1.5	4.74	2.49	2.07	3.41	1.61	5.24	-0.270000000000001	-2.81	2.48	0.21	1.35	4.76	2.73	0.9	5.07	1.01	0.37	1.18	3.39	3.63	3.77	0.58	-3.95	-0.81	-0.19	1.85	-0.999999999999999	-1.41	2.8	-0.39	3.11	5.14	-0.41	-2.36	3.06	-0.0499999999999998	2.6	-2.75	-0.300000000000001	5.15	-3.99	0.87	0.580000000000001	2.94	-3.23	0.460000000000001	0.81	-0.316666666666666	1.89	1.055	-0.304	-0.894285714285715	-1.77	-0.946666666666667	0.381666666666666	1.904	-0.620000000000001	-2.38285714285714	-0.282500000000001	2.83625	0.800000000000001	0.724444444444444	0.869999999999999	2.948	3.62	0.494285714285715	-0.98	1.82166666666667	1.5725	2.96285714285714	0.209999999999999	2.678	0.0571428571428569	2.11833333333333	1.40285714285714	0.6525	-0.678749999999999	-0.635	-0.00111111111111128	0.521764705882354	0.563076923076924	0.113333333333333	0.482499999999998	1.09071428571428	0.63125	-1.08333333333333	-0.110833333333336	0.265000000000001	0.342222222222222	0.450714285714284	1.22384615384615	0.634166666666669	1.32	1.3725	0.226666666666667	0.329000000000002	2.56	0.369999999999999	-0.16625	1.96125	-1.26	-1.18	-0.101111111111111	-0.326666666666666	1.05066666666666	-2.89416666666666	3.73333333333333	1.92571428571429	0.286153846153846	0.572857142857142	0.805	-1.92181818181818	-0.0860000000000003	0.201000000000001	2.494	-2.24416666666667	-0.830000000000002	-0.387857142857143	-0.0226666666666659	-0.649999999999999	-0.0837500000000002	1.831	0.689444444444444	1.4225	1.34388888888889	-1.58875	0.525714285714285	-1.86	-1.558	-0.68125	2.69375	0.0973333333333386	-2.35166666666667	-1.30571428571429	1.734	0.0216666666666665	0.36090909090909	0.548571428571428	-0.379000000000001	-0.745999999999999	-0.18	-1.38375	1.39	0.972666666666662	-1.715	0.998750000000001	2.48375	-0.784444444444444	0.254999999999999	-1.345625	1.76090909090909	-0.158333333333335	-0.144166666666667	1.15	1.21846153846154	-0.178	0.948235294117647	0.187272727272727	1.603	0.95875	-0.185625	0.649999999999999	-0.411428571428573	1.63428571428571	1.15875	1.0875	-0.669999999999998	-0.236000000000001	1.022	0.17	1.01454545454545	-1.78818181818182	3.27882352941177	1.41066666666667	-0.288	0.173636363636366	-2.19222222222222	-1.56411764705883	-3.03818181818182	1.17	-0.494545454545452	0.445833333333333	0.643636363636364	0.687000000000001	0.898	-0.930999999999999	-0.123636363636365	2.73857142857143	0.668571428571427	0.396666666666667	0.575555555555555	1.12272727272727	1.50142857142857	1.652	0.997777777777777	1.12428571428572	2.4475	1.07125	0.959999999999999	-1.25181818181818	-0.350000000000001	1.25111111111111	0.868461538461538	-0.3325	0.782999999999999	-0.247	-0.287000000000001	2.23	2.11	-1.155	1.828	0.9015	0.946	1.91230769230769	0.0587499999999999	1.04222222222222	-0.149090909090908	1.39722222222222	0.108888888888888	0.00636363636363591	0.0209090909090897	-1.31909090909091	-1.581	-0.86	0.33111111111111	-0.973846153846154	1.49285714285714	2.3875	-0.439333333333334	-0.925000000000001	-0.35777777777778	-0.237058823529411	2.31	0.175000000000001	-1.05125	1.786	-0.119473684210526	0.886999999999999	0.210909090909091	1.36833333333333	-0.374545454545455	-0.00187500000000185	0.458571428571428	-2.7	4.2	-1.54	-0.83	-2.13	-0.970000000000001	0.579999999999999	2.45	4.79	3.25	-1.08	-1.13	2.83	1.32	3.47	5.15	2.19	2.56	1.32	5.15	-0.67	0.0700000000000003	2.54	-1.63	1.94	1.9	3.96	0.27	1.06	-2.71	3.98	3.99	-0.119999999999999	3.95	5.13	1.48	-3.14	-3.08	-1.71	4.42	-0.97	0.279999999999999	-0.169999999999999	2.54	1.95	0.660000000000001	4.03	-1.96	-0.659999999999999	5.15	0.21	0.0800000000000001	4.92	-3.99	0.569999999999999	-1.35	1.97	0.180000000000003	-4.79	2.53	4.96	-3.07	0.57	1.32	-0.53	-0.0599999999999996	3.35	1.2	-1.8	0.73	-2.09	-0.6	1.44	3.99	5	1.27	0.98	6.9	0.52	-1.86	0.730000000000001	6.62	-3.52	7.48	-4	-3.82	-3.81	7.48	0.56	2.49	-0.11	6.94	1.78	0.29	-0.3	7.47999999999999	-0.0300000000000011	-1.3	2.1	7.48	-1.68	1.1	2.38	5.4	-3.81	1.27	1.41	3.08	1.82	2.99	1.72	2.93	2.23	-0.44	1.3	-2.07	3.18	0.959999999999999	2.87	-1.53	4.65	0.41	-1.11	4.02	1.83	2.72000000000001	-1.23	0.579999999999998	2.46	-5.82	-1.35	-0.97	0.790000000000003	-3.4	6.79	4.25	7.48	0.569999999999999	5.6	-1.08	2.46	1.47	4.15	-0.52	1.78	-1.07	1.9	-0.0900000000000001	1.09	4.74	2.49	2.07	3.41	3.56	5.24	4.04	-2.81	3.06	0.49	2.72	4.76	0.33	0.9	5.07	1.01	0.37	1.53	-0.5	3.63	3.77	0.58	-3.95	-1.21	-0.929999999999998	1.85	-0.999999999999999	-1.41	2.8	-0.39	5.15	5.14	-0.61	-2.08	3.06	0.00999999999999934	2.6	2.39	0.58	5.15	0.890000000000001	0.87	2.63	2.94	0.58	0.579999999999999	0.43	-0.0525000000000002	2.1925	0.272499999999999	-0.0200000000000005	-0.560714285714287	-0.595714285714287	-0.185	1.13083333333333	2.253	-0.142857142857142	-0.537857142857143	-0.673125000000001	2.13375	0.984285714285715	0.700555555555557	1.43285714285714	2.634	3.71	1.83785714285714	-0.200714285714287	1.30416666666667	1.268125	1.42571428571429	0.161666666666667	1.629	0.527857142857142	2.08083333333333	1.07071428571429	0.290624999999999	-1.11625	1.59333333333333	-0.0749999999999993	0.688823529411767	0.620384615384616	0.764444444444445	0.1525	1.155	0.200625	0.035555555555554	1.02333333333333	0.382499999999999	0.669999999999998	-0.123928571428571	2.12807692307692	0.32	1.44	0.910416666666666	0.168749999999999	0.357000000000001	1.27875	0.0899999999999999	-0.0906249999999993	1.34125	-0.420624999999999	-0.743	-0.0788888888888906	0.377222222222222	1.10266666666666	-1.55958333333333	1.50111111111111	1.51357142857143	0.256153846153845	0.885714285714284	0.824375	-1.50318181818182	0.509	-0.0584999999999987	2.2885	-2.45333333333334	-0.964545454545455	0.0746428571428552	0.352	0.694999999999999	0.163749999999999	0.8485	-0.646666666666668	0.774374999999999	1.41277777777778	-1.50625	0.505714285714284	-0.610833333333332	-1.0085	-0.14625	3.0225	-0.24366666666667	-2.35166666666667	-0.0535714285714288	0.227999999999998	0.296666666666667	0.686818181818182	0.0632142857142863	0.0154999999999994	-0.695499999999999	0.248749999999998	-0.255625	1.79647058823529	1.09433333333333	-1.18875	0.993124999999999	1.73375	0.0566666666666666	0.930833333333334	-0.535625000000003	1.93454545454545	-0.889166666666666	-0.180416666666666	0.947083333333333	0.953846153846155	-0.1105	0.786470588235294	0.762727272727273	0.65	0.789999999999999	-0.0874999999999986	0.344	-0.452857142857142	1.345	1.231875	1.3409375	0.883461538461539	-0.298	1.068	0.370714285714286	1.34545454545454	-0.31818181818182	3.22529411764706	0.675333333333331	0.396000000000001	0.131363636363638	-1.58777777777778	-2.71176470588236	-2.13545454545455	1.67222222222222	0.57	0.800000000000001	-0.439545454545456	0.899999999999999	0.33	-0.92	0.0972727272727276	1.46714285714286	1.01285714285714	0.356111111111112	0.658333333333333	0.905000000000001	0.718214285714286	1.509	0.317222222222222	1.08214285714286	1.225625	1.223125	1.106875	-1.21681818181818	0.834444444444444	0.796111111111111	0.259230769230768	0.0806250000000013	1.055	-0.0515000000000008	-0.307499999999999	2.366	1.63083333333333	0.535833333333334	1.65933333333333	0.840000000000002	1.008	1.66538461538462	0.723125	0.458333333333334	-0.0786363636363649	1.38805555555556	0.0627777777777787	1.03318181818182	1.12545454545455	-0.00409090909090892	-1.409	-0.861666666666666	0.321666666666667	-1.11076923076923	1.20142857142857	2.3875	-0.103333333333332	-0.909166666666666	0.18888888888889	-0.507941176470588	1.79	0.714500000000001	0.164375000000001	1.782	-0.0357894736842113	1.0565	0.522272727272727	1.36055555555556	0.0577272727272735	0.202499999999997	0.403095238095238
chrXIV_95116_C_CAA_+	YNL286W_5UTR_0_12	FALSE	0.102571778329475	TSS	FALSE	TRUE	FALSE	FALSE	TRUE	FALSE	TRUE	TRUE	-0.0337407951781849	2	133	1	2	2	0	0	0	0	0	0.298701298701299	0.987012987012987	5.61703637886436	NA	NA	11	458	42	17	107	2.89	0.0944882	0.44	0.56	0	0	0	0	0	0	0	0	0	0	0	0	0	0	0	0	0	0	0	0	0	0	0	0	0	0	0	0	0	0	0	0	0	0	0	0	0	0	0	0	0	0	0	0	0	0	0	0	0	0	0	0	0	0	0	0	0	0	0	0	0	0	0	0	0	0	0	0	0	0	0	0	0	0	0	0	0	0	0	0	0	0	0	0	0	0	0	0	0	0	0	0	0	0	0	0	0	0	0	0	0	0	0	0	0	0	0	0	0	0	0	0	0	0	0	0	0	0	0	0	0	0	0	0	0	0	0	0	0	0	0	0	0	0	0	0	0	0	0	0	0	0	0	0	0	0	0	0	0	0	0	0	0	0	0	0	0	0	0	0	0	0	0	0	0	0	0	0	0	0	0	0	0	0	0	0	0	0	0	0	0	0	0	0	0	0	0	0	0	0	0	0	0	0	0	0	0	0	0	0	0	0	0	0	0	0	0	0	0	0	0	0	0	0	0	0	0	0	0	0	0	0	0	0	0	0	0	0	0	0	0	0	0	0	0	0	0	0	0	0	0	0	0	0	0	0	0	0	0	0	0	0	0	0	0	0	0	0	0	0	0	0	0	0	0	0	0	0	0	0	0	0	0	0	0	0	0	0	0	0	0	0	0	0	0	0	0	0	0	0	0	0	0	0	0	0	0	0	0	0	0	0	0	0	0	0	0	0	0	0	0	0	0	0	0	0	0	0	0	0	0	0	0	0	0	0	0	0	0	0	0	0	0	0	0	0	0	0	0	0	0	0	0	0	0	0	0	0	0	0	0	0	0	0	0	0	0	0	0	0	0	0	0	0	0	0	0	0	0	0	0	0	0	0	0	0	0	0	0	0	0	0	0	0	0	0	0	0	0	0	0	0	0	0	0	0	0	0	0	0	0	0	0	0	0	0	0	0	0	0	0	0	0	0	0	0	0	0	0	0	0	0	0	0	0	0	0	0	0	0	0	0	0	0	0	0	0	0	0	0	0	0	0	0	0	0	0	0	0	0	0	0	0	0	0	0	0	0	0	0	0	0	0	0	0	0	0	0	0	0	0	0	0	0	0	0	0	0	0	0	0	0	0	0	0	0	0	0	0	0	0	0	0	0	0	0	0	0	0	0	0	0	0	0	0	0	0	0	0	0	0	0	0	0	0	0	0	0	0	0	0	0	0	0	0	0	0	0	0	0	0	0	0	0	0	0	0	0	0	0	0	0	0	0	0	0	0	0	0	0	0	0	0	0	0	0	0	0	0	0	0	0	0	0	0	0	0	0	0	0	0	0	0	0	0	0	0	0	0	0	0	0	0	0	0	0	0	0	0	0	0	0	0	0	0	0	0	0	0	0	0	0	0	0	0	0	0	0	0	0	0	0	0	0	0	0	0	0	0	0	0	0	0	0	0	0	0	0	0	0	0	0	0	0	0	0	0	0	0	0	0	0	0	0	0	0	0	0	0	0	0	0	0	0	0	0	0	0	0	0	0	0	0	0	0	0	0	0	0	0	0	0	0	0	0	0	0	0	0	0	0	0	0	0	0	0	0	0	0	0	0	0	0	0	0	0	0	0	0	0	0	0	0	0	0	0	0	0	0	0	0	0	0	0	0	0	0	0	0	0	0	0	0	0	0	0	0	0	0	0	0	0	0	0	0	0	0	0	0	0	0	0	0	0	0	0	0	0	0	0	0	0	0	0	0	0	0	0	0	0	0	0	0	0	0	0	0	0	0	0	0	0	0	0	0	0	0	0	0	0	0	0	0	0	0	0	0	0	0	0	0	0	0	0	0	0	0	0	0	0	0	0	0	0	0	0	0	0	0	0	0	0	0	0	0	0	0	0	0	0	0	0	0	0	0	0	0	0	0	0	0	0	0	0	0	0	0	0	0	0	0	0	0	0	0	0	0	0	0	0	0	0	0	0	0	0	0	0	0	0	0	0	0	0	0	0	0	0	0	0	0	0	0	0	0	0	0	0	0	0	0	0	0	0	0	0	0	0	0	0	0	0	0	0	0	0	0	0	0	0	0	0	0	0	0	0	0	0	0	0	0	0	0	0	0	0	0	0	0	0	0	0	0	0	0	0	0	0	0	0	0	0	0	0	0	0	0	0	0	0	0	0	0	0	0	0	0	0	0	0	0	0	0	0	0	0	0	0	0	0	0	0	0	0	0	0	0	0	0	0	0	0	0	0	0	0	0	0	0	0	0	0	0	0	0	0	0	0	0	0	0	0	0	0	0	0	0	0	0	0	0	0	0	0	0	0	0	0	0	0	0	0	0	0	0	0	0	0	0	0	0	0	0	0	0	0	0	0	0	0	0	0	0	0	0	0	0	0	0	0	0	0	0	0	0	0	0	0	0	0	0	0	0	0	0	0	0	0	0	0	0	0	0	0	0	0	0	0	0	0	0	0	0	0	0	0	0	0	0	0	0	0	0	0	0	0	0	0	0	0	0	0	0	0	0	0	0	0	0	0	0	0	0	0	0	0	0	0	0	0	0	0	0	0	0	0	0	0	0	0	0	0	0	0	0	0	0	0	0	0	0	0	0	0	0	0	0	0	0	0	0	0	0	0	0	0	0	0	0	0	0	0	0	0	0	0	0	0	0	0	0	0	0	0	0	0	0	0	0	0	0	0	0	0	0	0	0	0	0	0	0	0	0	0	0	0	0	0	0	0	0	0	0	0	0	0	0	0	0	0	0	0	0	0	0	0	0	0	0	0	0	0	0	0	0	0	0	0	0	0	0	0	0	0	0	0	0	0	0	0	0	0	0	0	0	0	0	0	0	0	0	0	0	0	0	0	0	0	0	0	0	0	0	0	0	0	0	0	0	0	0	0	0	0	0	0	0	0	0	0	0	0	0	0	0	0	0	0	0	0	0	0	0	0	0	0	0	0	0	0	0	0	0	0	0	0	0	0	0	0	0	0	0	0	0	0	0	0	0	0	0	0	0	0	0	0	0	0	0	0	0	0	0	0	0	0	0	0	0	0	0	0	0	0	0	0	0	0	0	0	0	0	0	0	0	0	0	0	0	0	0	0	0	0	0	0	0	0	0	0	0	0	0	0	0	0	0	0	0	0	0	0	0	0	0	0	0	0	0	0	0	0	0	0	0	0	0	0	0	0	0	0	0	0	0	0	0	0	0	0	0	0	0	0	0	0	0	0	0	0	0	0	0	0	0	0	0	0	0	0	0	0	0	0	0	0	0	0	0	0	0	0	0	0	0	0	0	0	0	0	0	0	0	0	0	0	0	0	0	0	0	0	0	0	0	0	0	0	0	0	0	0	0	0	0	0	0	0	0	0	0	0	0	0	0	0	0	0	0	0	0	0	0	0	0	0	0	0	0	0	0	0	0	0	0	0	0	0	0	0	0	0	0	0	0	0	0	0	0	0	0	0	0	0	0	0	0	0	0	0	0	0	0	0	0	0	0	0	0	0	0	0	0	0	0	0	0	0	0	0	0	0	0	0	0	0	0	0	0	0	0	0	0	0	0	0	0	0	0	0	0	0	0	0	0	0	0	0	0	0	0	0	0	0	0	0	0	0	0	0	0	0	0	0	0	0	0	0	0	0	0	0	0	0	0	0	0	0	0	0	0	0	0	0	0	0	0	0	0	0	0	0	0	0	0	0	0	0	0	0	0	0	0	0	0	0	0	0	0	0	0	0	0	0	0	0	0	0	0	0	0	0	0	0	0	0	0	0	0	0	0	0	0	0	0	0	0	0	0	0	0	0	0	0	0	0	0	0	0	0	0	0	0	0	0	0	0	0	0	0	0	0	0	0	0	0	0	0	0	0	0	0	0	0	0	0	0	0	0	0	0	0	0	0	0	0	0	0	0	0	0	0	0	0	0	0	0	0	0	0	0	0	0	0	0	0	0	0	0	0	0	0	0	0	0	0	0	0	0	0	0	0	0	0	0	0	0	0	0	0	0	0	0	0	0	0	0	0	0	0	0	0	0	0	0	0	0	0	0	0	0	0	0	0	0.140000000000001	0	0	0	0	0	0	0	0	0	0	0	0	0	0	0	0	0	0	0	0	0	3.95	0	0	0	-4.82	0	0	0	0	-1.02	0	-4.1	0	0	-2.92	0	0	0	0	0	0	0	0	0	0	3.46	0	0	0	0	0	0	0.380000000000001	0	0	0	0	0	-0.580000000000005	-2.37	0	0	0	-0.0699999999999932	0	6.08000000000001	0	0	0	0	0	0	-6.95	0	0	0	0	0	0	0	0	0	0	0.0100000000000051	0	0	0	0	0	0	0	0	0	0	-1.59	0	0	1.36	0	0	0	6.11	0	0	0	0	1.45	0	0	0	0	0	-1.83	-2.29000000000001	0	0	0	0	4.28	0	0	0	0	0	0	0	0	0	0	0	0	0	0	0	0	0	0	0	0	0	0	0	0	1.69	0	0	0	0	0	0	0	-1.42	0	0	-2.68	0	0	0	0	0	0	0	0	0	0.99	0	-1.17	0	0	0	0.77	0	-0.330000000000002	0	0	0	0	0	0	0	0	0	1.29	0	0.00928571428571345	-0.248095238095239	-0.0442857142857154	0.0596666666666668	0.259285714285714	0.218928571428572	-0.0823809523809533	-0.454761904761904	-0.318	0.074821428571429	0.263333333333333	0.114305555555555	-0.119861111111113	0.0233928571428557	-0.147111111111112	-0.333928571428572	-0.473000000000001	-0.426607142857144	-0.392678571428572	0.15	-0.181190476190476	-0.111666666666666	-0.154107142857143	-0.0959523809523795	0.156000000000001	-0.270000000000001	-0.325952380952382	-0.0212500000000002	0.0629166666666663	0.0801388888888876	-0.443571428571429	-0.0327777777777776	-0.0325077399380795	-0.19579487179487	-0.142222222222221	-0.21559523809524	-0.324107142857141	0.0933333333333319	0.0628888888888888	-0.16	-0.0224545454545453	-0.171944444444442	-0.0199999999999996	-0.39251282051282	0.0776190476190468	-0.191428571428572	-0.337976190476191	-0.0911904761904765	-0.0523636363636353	-0.102083333333333	-0.0316666666666672	0.0606944444444446	-0.0909722222222218	0.10625	0.343	0.139222222222222	-0.00255555555555542	-0.0407058823529383	0.568333333333333	0.00433333333333152	0.0066071428571437	-0.116205128205129	-0.0716071428571432	-0.00750000000000028	0.353146853146853	0.0416363636363637	0.0361818181818183	-0.16509090909091	0.26345238095238	0.542237762237762	-0.0294642857142904	-0.0493333333333332	-0.112222222222223	-0.0570833333333329	-0.122272727272726	-0.367166666666662	-0.024861111111111	-0.674722222222222	0.148055555555555	-0.341250000000002	0.152380952380952	0.197272727272729	0.0269444444444442	-0.235416666666666	0.387607843137257	0.335952380952381	0.0726785714285709	0.00418181818182006	0.0388095238095243	0.0406993006993002	-0.0150892857142857	0.0231818181818184	0.172363636363637	-0.022777777777776	0.057500000000001	-0.559380804953562	-0.11607843137255	0.339444444444444	-0.0590277777777786	-0.118472222222223	0.156111111111111	0.0619047619047617	0.290486111111113	-0.304195804195807	0.127142857142857	-0.11452380952381	-0.274285714285714	-0.306564102564103	-0.0122727272727268	-0.283900928792569	-0.188531468531468	-0.054636363636364	-0.100555555555555	0.178333333333333	-0.0547272727272734	-0.00267857142856975	-0.182678571428571	-0.0663888888888895	-0.498819444444443	-0.206358974358974	0.00645454545454527	-0.067181818181818	-0.146071428571428	-0.378741258741258	0.509370629370629	-1.05801857585139	-0.533098039215684	0.298823529411765	0.235664335664335	0.210333333333331	0.283281733746129	0.336363636363636	-0.14822222222222	0.0107692307692293	-0.108214285714283	-0.0338461538461559	-0.115272727272728	-0.130272727272729	0.0910000000000011	-0.0464335664335671	-0.10357142857143	-0.0639285714285709	-0.0457777777777775	-0.114666666666666	-0.322377622377623	-0.254910714285714	-0.135909090909092	-0.153222222222222	-0.200892857142858	-0.101527777777779	-0.151944444444444	-0.138611111111112	0.0906293706293715	-0.136222222222222	0.0382222222222222	-0.0850256410256414	-0.107916666666666	-0.102272727272727	-0.0220909090909096	-0.00518181818181773	-0.543666666666667	0.00261904761904752	-0.407142857142857	-0.511294117647061	-0.243181818181817	-0.123000000000001	-0.317538461538462	-0.0352777777777771	-0.133444444444443	-0.0121678321678331	-0.425222222222221	-0.0523333333333333	-0.18881118881119	-0.189930069930069	0.114265734265734	0.117181818181818	0.218196078431373	-0.0435555555555567	0.162358974358974	-0.0101785714285718	-0.265277777777779	0.200549019607843	0.131071428571429	0.0153333333333325	-0.0833436532507754	-0.153222222222222	-0.0311818181818175	-0.00180555555555628	-0.189727272727275	-0.0575939849624056	-0.123727272727272	0.0983216783216783	-0.421666666666667	0.0528671328671315	-0.113055555555555	-0.0925879917184265	0	0	0	0	0	0	0	0	0	0	0	0	0	0	0	0	0	0	0	0	0	0	0	0	0	0	0	0	0	0	0	0	0	0	0	-0.51	0.32	0	0	-3.94	0	-3.67	0	-4.65	0	0	0	0	0	0	0	0	0	0	0	0	0	-0.810000000000002	0	0	0	2.54	0	0	0	0	0	0	2.15	0	-6.57	-0.73	0	0	0	0	0	0.0899999999999963	0	0	0	0	0	0	0.409999999999997	0	0	0	0	0	0	0	0	0	0	-7.48	0.0399999999999991	0	0	0	0	0	-3.11	0	0	0	1.39	-0.25	0	0.57	-0.0200000000000031	0	0	5.52	0	0	0	0	0	0	0	0	0	0	-1.58000000000001	-2.00999999999999	-5.58	-0.640000000000001	0	0	0	0	0	0	0	0	0	0	0	-0.75	0	0	0	0	0	0	0	0	0	0	0	0	2	0	0	-2.11	0	0	0	0	0	0	0	-3.12	-2.05	0	-3.45	0	0	0	0	0	0	0	0	0	0.92	0	0	0	0	1.16	0.789999999999999	0	0	0	0	0	0	0	0	0	0	0	0	-2.08	0.00571428571428712	-0.378333333333334	-0.0335714285714275	-0.0529999999999999	-0.119107142857143	-0.0700000000000003	0.135238095238096	0.131666666666668	-0.433	-0.0391071428571426	0.0266071428571433	0.035277777777778	-0.354305555555555	-0.269464285714289	0.00700000000000145	-0.024285714285714	-0.405000000000001	-0.500892857142858	-0.0667857142857144	-0.0998214285714312	-0.19142857142857	-0.170138888888888	-0.202321428571429	0.0497619047619047	-0.699	0.138035714285714	-0.268571428571429	-0.24642857142857	-0.1275	0.167916666666667	-0.0116666666666667	0.0477777777777773	-0.361857585139319	-0.0107692307692311	-0.0106666666666673	0.0519047619047619	-0.322142857142858	-0.137916666666667	-0.0700000000000003	-0.308333333333334	-0.0967272727272732	-0.170333333333332	0.286339285714286	-0.674461538461536	-0.167857142857141	-0.369880952380953	-0.0669047619047625	-0.0785714285714274	-0.043181818181818	-0.182083333333335	0.0116666666666667	-0.0405555555555548	-0.207083333333333	-0.012777777777778	-0.0953333333333326	-0.123444444444445	-0.0728888888888886	-0.715294117647062	0.254761904761899	-0.304555555555556	-0.385000000000002	-0.0103589743589758	-0.149821428571432	-0.175694444444444	0.299020979020979	-0.129636363636365	-0.00618181818181718	-0.276727272727271	0.85202380952381	-0.0553846153846145	-0.0566071428571462	-0.18564705882353	-0.0422222222222217	0.0206944444444446	-0.0377272727272722	0.943343653250774	-0.147222222222222	-0.561611111111109	0.186666666666666	0.21482142857143	0.0221428571428568	0.0784545454545444	0.00555555555555642	-0.436250000000001	-0.11435294117647	0.335952380952381	-0.0592857142857142	-0.0513636363636358	-0.123571428571427	-0.342517482517483	0.0290178571428559	-0.0943636363636386	-0.028272727272725	-0.0324999999999989	-0.000694444444444997	-0.931455108359131	-0.291215686274505	-0.075277777777778	-0.161666666666669	-0.266805555555557	-0.167444444444442	-0.327857142857141	-0.164791666666666	-0.212307692307693	0.126904761904762	0.250952380952381	-0.0838095238095233	-0.277230769230769	0.00181818181818194	-0.302848297213623	-0.168951048951049	-0.0650909090909098	-0.0749999999999993	0.13152777777778	-0.0170909090909093	0.115892857142857	-0.153571428571428	-0.207361111111112	-0.39951388888889	-0.313333333333336	0.0708181818181819	-0.144090909090908	0.0533928571428568	-0.292027972027974	-0.310069930069929	-1.27151702786377	-0.0843921568627444	-0.641411764705886	-0.202237762237758	0.107222222222223	1.44541666666667	0.46839160839161	-0.18622222222222	-0.233006993006995	-0.000714285714284557	0.151608391608391	-0.0728181818181817	0.054636363636364	0.0676363636363639	-0.0668531468531466	-0.263214285714286	-0.189285714285713	-0.0254444444444442	-0.0170000000000012	-0.173706293706294	-0.0363392857142859	-0.159272727272727	0.0897777777777778	-0.0696428571428562	-0.170833333333334	-0.119861111111112	-0.107361111111112	0.227692307692307	-0.0306666666666668	-0.197444444444443	-0.157743589743593	0.0899999999999999	-0.0945454545454538	0.00699999999999967	0.0608181818181812	-0.244999999999999	-0.468571428571428	0.254047619047618	-0.517725490196078	-0.260863636363638	-0.0893636363636361	-0.504717948717946	-0.125416666666666	0.0417777777777779	0.0440559440559447	-0.420444444444446	0.0397777777777772	-0.0374825174825162	-0.052727272727271	-0.133986013986014	0.150636363636364	0.23678431372549	-0.0207777777777771	0.184923076923077	-0.290178571428571	-0.265277777777776	-0.148941176470588	0.121071428571429	-0.0531111111111109	0.140557275541796	-0.204777777777778	-0.0988181818181815	-0.0347222222222214	-0.165545454545452	-0.0727819548872191	-0.093454545454545	-0.277342657342658	-0.408888888888889	-0.135244755244756	-0.0911805555555532	-0.275072463768117	0	0	0	0	0	0	0	0	0	0	0.140000000000001	0	0	0	0	0	0	0	0	0	0	0	0	0	0	0	0	0	0	0	0	0	3.95	0	0	-0.51	-4.82	0	0	0	0	-1.02	0	-4.1	0	0	0	0	0	0	0	0	0	0	0	0	0	3.46	0	0	0	0	0	0	0	0	0	0	2.15	0	-6.57	-2.37	0	0	0	0	0	6.08000000000001	0	0	0	0	0	0	-6.95	0	0	0	0	0	0	0	0	0	0	0.0100000000000051	0	0	0	0	0	0	0	0	0	0	1.39	-0.25	0	0.57	0	0	0	6.11	0	0	0	0	0.770000000000003	0	0	0	0	0	-1.83	-2.00999999999999	-5.58	0	0	0	0	0	0	0	0	0	0	0	0	0	0	0	0	0	0	0	0	0	0	0	0	0	0.290000000000001	0	0	-2.11	0	0	0	0	0	0	0	-3.12	0	0	-2.68	0	0	0	0	0	0	0	0	0	0.92	0	-1.17	0	0	0	0.789999999999999	0	0	0	0	0	0	0	0	0	0	0	1.29	0	0.00750000000000028	-0.313214285714286	-0.0389285714285705	0.00333333333333385	0.0700892857142854	0.0744642857142868	0.0264285714285712	-0.161547619047619	-0.375500000000001	0.0178571428571423	0.206615384615384	0.0747916666666661	-0.237083333333334	-0.123035714285715	-0.0700555555555553	-0.179107142857143	-0.439	-0.463749999999997	-0.229732142857143	0.0250892857142855	-0.186309523809523	-0.140902777777777	-0.178214285714287	-0.0230952380952374	-0.2715	-0.065982142857143	-0.297261904761905	-0.133839285714286	-0.0322916666666675	0.124027777777778	-0.227619047619047	0.00750000000000028	-0.197182662538697	-0.103282051282051	-0.0764444444444461	-0.0818452380952408	-0.323125000000001	-0.0222916666666677	-0.00355555555555576	-0.234166666666663	-0.0595909090909075	-0.171138888888891	0.133169642857141	-0.533487179487178	-0.0451190476190462	-0.28065476190476	-0.202440476190475	-0.0848809523809528	-0.0477727272727275	-0.142083333333334	-0.00999999999999979	0.0100694444444445	-0.149027777777778	0.0467361111111115	0.123833333333334	0.00788888888888906	-0.0377222222222224	-0.378	0.411547619047621	-0.150111111111112	-0.189196428571428	-0.0632820512820516	-0.110714285714286	-0.091597222222223	0.326083916083915	-0.0440000000000005	0.0150000000000006	-0.220909090909091	0.557738095238095	0.243426573426573	-0.0430357142857147	-0.117490196078432	-0.0772222222222219	-0.0181944444444451	-0.0799999999999983	0.332014652014653	-0.0860416666666666	-0.618166666666667	0.167361111111111	-0.0632142857142846	0.0872619047619043	0.137863636363633	0.0162499999999994	-0.335833333333333	0.136627450980392	0.33595238095238	0.00669642857142705	-0.0235909090909097	-0.0423809523809524	-0.150909090909089	0.00696428571428598	-0.0355909090909101	0.0720454545454547	-0.0276388888888874	0.0284027777777762	-0.745417956656354	-0.203647058823528	0.132083333333334	-0.110347222222224	-0.19263888888889	-0.00566666666666649	-0.132976190476191	0.0628472222222243	-0.258251748251748	0.127023809523809	0.0682142857142836	-0.179047619047619	-0.291897435897436	-0.0052272727272733	-0.293374613003096	-0.178741258741258	-0.0598636363636365	-0.0877777777777773	0.154930555555556	-0.0359090909090902	0.0566071428571426	-0.168125	-0.136875	-0.449166666666667	-0.259846153846151	0.038636363636364	-0.105636363636364	-0.0463392857142857	-0.335384615384612	0.09965034965035	-1.16476780185759	-0.308745098039218	-0.171294117647058	0.0167132867132871	0.158777777777775	0.907469287469286	0.402377622377623	-0.167222222222222	-0.11111888111888	-0.0544642857142854	0.0588811188811214	-0.094045454545455	-0.0378181818181815	0.0793181818181825	-0.0566433566433577	-0.183392857142858	-0.126607142857143	-0.0356111111111108	-0.0658333333333321	-0.248041958041959	-0.145625000000003	-0.14759090909091	-0.0317222222222222	-0.135267857142857	-0.136180555555555	-0.135902777777778	-0.122986111111111	0.159160839160839	-0.083444444444444	-0.0796111111111095	-0.121384615384617	-0.00895833333333229	-0.0984090909090902	-0.00754545454545408	0.0278181818181817	-0.394333333333334	-0.23297619047619	-0.07654761904762	-0.514509803921566	-0.252022727272728	-0.106181818181817	-0.411128205128204	-0.0803472222222208	-0.0458333333333325	0.0159440559440558	-0.422833333333333	-0.00627777777777716	-0.113146853146855	-0.121328671328673	-0.00986013986013923	0.133909090909091	0.227490196078431	-0.0321666666666669	0.173641025641026	-0.150178571428572	-0.265277777777779	0.0258039215686274	0.126071428571429	-0.0188888888888901	0.0286068111455098	-0.178999999999998	-0.0650000000000013	-0.0182638888888889	-0.177636363636363	-0.0651879699248106	-0.108590909090907	-0.0895104895104897	-0.415277777777778	-0.0411888111888121	-0.102118055555554	-0.183830227743272
chrXIV_96482_T_C_-	tG(UCC)N_chrXIV_96482_T_C_72_2	FALSE	-0.0948176568905265	UpStream	TRUE	TRUE	FALSE	FALSE	FALSE	FALSE	TRUE	NA	-0.919244277999578	1	73	1	0	0	-1	0	1	0	0	0.388157894736842	1.01724137931034	NA	NA	NA	NA	NA	NA	NA	170	0.92	0.0314961	NA	NA	0	0	0	0	0	0	0	0	0	0	0	0	0	0	0	0	0	0	0	0	0	0	0	0	0	0	0	0	0	0	0	0	0	0	0	0	0	0	0	0	0	0	0	0	0	0	0	0	0	0	5.07	0	0	0	0	0	0	0	0	0	0	0	0	0	0	0	0	0	0	0	0	0	0	0	0	0	0	0	0	0	0	0	0	0	0	0	0	0	0	0	0	0	0	0	0	0	0	0	0	0	0	0	0	0	0	0	0	0	0	0	0	0	0	0	0	0	0	0	0	0	0	0	0	0	0	0	0	0	0	0	0	0	0	0	0	0	0	0	0	0	0	0	0	0	0	0	0	0	0	0	0	0	0	0	0	0	0	0	0	0	0	0	0	0	0	0	0	0	0	0	0	0	0	0	0	0	0	0	0	0	0	0	0	0	0	0	0	0	0	0	0	0	0	0	0	0	0	0	0	0	0	0	0	0	0	0	0	0	0	0	0	0	0	0	0	0	0	0	0	0	0	0	0	0	0	0	0	0	0	0	0	0	0	0	0	0	0	0	0	0	0	0	0	0	0	0	5.07	0	0	0	0	0	0	0	0	0	0	0	0	0	0	0	0	0	0	0	0	0	0	0	0	0	0	0	0	0	0	0	0	0	0	0	0	0	0	0	0	0	0	0	0	0	0	0	0	0	0	0	0	0	0	0	0	0	0	0	0	0	0	0	0	0	0	0	0	0	0	0	0	0	0	0	0	0	0	0	0	0	0	0	0	0	0	0	0	0	0	0	0	0	0	0	0	0	0	0	0	0	0	0	0	0	0	0	0	0	0	0	0	0	0	0	0	0	0	0	0	0	0	0	0	0	0	0	0	0	0	0	0	0	0	0	0	0	0	0	0	0	0	0	0	0	0	0	0	0	0	0	0	0	0	0	0	0	0	0	0	0	0	0	0	0	0	0	0	0	0	0	0	0	0	0	0	0	0	0	0	0	0	0	0	0	0	0	0	0	0	0	0	0	0	0	1	0	0	0	0	0	0	0	0	0	0	0	0	0	0	0	0	0	0	0	0	0	0	0	0	0	0	0	0	0	0	0	0	0	0	0	0	0	0	0	0	0	0	0	0	0	0	0	0	0	0	0	0	0	0	0	0	0	0	0	0	0	0	0	0	0	0	0	0	0	0	0	0	0	0	0	0	0	0	0	0	0	0	0	0	0	0	0	0	0	0	0	0	0	0	0	0	0	0	0	0	0	0	0	0	0	0	0	0	0	0	0	0	0	0	0	0	0	0	0	0	0	0	0	0	0	0	0	0	0	0	0	0	0	0	0	0	0	0	0	0	0	0	0	0	0	0	0	0	0	0	0	0	0	0	0	0	0	0	0	0	0	0	0	0	0	0	0	0	0	0	0	0	0	0	0	0	0	0	0	0	0	0	0	0	0	0	0	0	0	0	0	0	0	0	0	0	0	0	0	0	0	0	0	0	0	0	0	0	0	0	0	0	0	0	0	0	0	0	0	0	0	0	0	0	0	0	0	0	0	0	0	0	0	0	0	0	0	0	0	0	0	0	0	0	0	0	0	0	0	0	0	0	0	0	0	0	0	0	0	0	0	0	0	0	0	0	0	0	0	0	0	0	0	0	0	0	0	0	0	0	0	0	0	0	0	0	0	0	0	0	0	0	0	0	0	0	0	0	0	0	0	0	0	0	0	0	0	0	0	0	0	0	0	0	0	0	0	0	0	0	0	0	0	0	0	0	0	0	0	0	0	0	0	0	0	0	0	0	0	0	0	0	0	0	0	0	0	0	0	0	0	0	0	0	0	0	0	0	0	0	0	0	0	0	0	0	0	0	0	0	0	0	0	0	0	0	0	0	0	0	0	0	0	0	0	0	0	0	0	0	0	0	0	0	0	0	0	0	0	0	0	0	0	0	0	0	0	0	0	0	0	0	0	0	0	0	0	0	0	0	0	0	0	0	0	0	0	0	0	0	0	0	0	0	0	0	0	0	0	0	0	0	0	0	0	0	0	0	0	0	0	0	0	0	0	0	0	0	0	0	0	0	0	0	0	0	0	0	0	0	0	0	0	0	0	0	0	0	0	0	0	0	0	0	0	0	0	0	0	0	0	0	0	0	0	0	0	0	0	0	0	0	0	0	0	0	0	0	0	0	0	0	0	0	0	0	0	0	0	0	0	0	0	0	0	0	0	0	0	0	0	0	0	0	0	0	0	0	0	0	0	0	0	0	0	0	0	0	0	0	0	0	0	0	0	0	0	0	0	0	0	0	0	0	0	0	0	0	0	0	0	0	0	0	0	0	0	0	0	0	0	0	0	0	0	0	0	0	0	0	0	0	0	0	0	0	0	0	0	0	0	0	0	0	0	0	0	0	0	0	0	0	0	0	0	0	0	0	0	0	0	0	0	0	0	0	0	0	0	0	0	0	0	0	0	0	0	0	0	0	0	0	0	0	0	0	0	0	0	0	0	0	0	0	0	0	0	0	0	0	0	0	0	0	0	0	0	0	0	0	0	0	0	0	0	0	0	0	0	0	0	0	0	0	0	0	0	0	0	0	0	0	0	0	0	0	0	0	0	0	0	0	0	0	0	0	0	0	0	0	0	0	0	0	0	0	0	0	0	0	0	0	0	0	0	0	0	0	0	0	0	0	0	0	0	0	0	0	0	0	0	0	0	0	0	0	0	0	0	0	0	0	0	0	0	0	0	0	0	0	0	0	0	0	0	0	0	0	0	0	0	0	0	0	0	0	0	0	0	0	0	0	0	5.07	0	0	0	0	0	0	0	0	0	0	0	0	0	0	0	0	0	0	0	0	0	0	0	0	0	0	0	0	0	0	0	0	0	0	0	0	0	0	0	0	0	0	0	0	0	0	0	0	0	0	0	0	0	0	0	0	0	0	0	0	0	0	0	0	0	0	0	0	0	0	0	0	0	0	0	0	0	0	0	0	0	0	0	0	0	0	0	0	0	0	0	0	0	0	0	0	0	0	0	0	0	0	0	0	0	0	0	0	0	0	0	0	0	0	0	0	0	0	0	0	0	0	0	0	0	0	0	0	0	0	0	0	0	0	0	0	0	0	0	0	0	0	0	0	0	0	0	0	0	0	0	0	0	0	0	0	0	0	0	0	0	0	0	0	0	0	0	0	0	0	0	0	0	0	0	0	0	0	0	0	0	0	0	0	0	0	0	0	0	0	0	0	0	0	0	5.07	0	0	0	0	0	0	0	0	0	0	0	0	0	0	0	0	0	0	0	0	0	0	0	0	0	0	0	0	0	0	0	0	0	0	0	0	0	0	0	0	0	0	0	0	0	0	0	0	0	0	0	0	0	0	0	0	0	0	0	0	0	0	0	0	0	0	0	0	0	0	0	0	0	0	0	0	0	0	0	0	0	0	0	0	0	0	0	0	0	0	0	0	0	0	0	0	0	0	0	0	0	0	0	0	0	0	0	0	0	0	0	0	0	0	0	0	0	0	0	0	0	0	0	0	0	0	0	0	0	0	0	0	0	0	0	0	0	0	0	0	0	0	0	0	0	0	0	0	0	0	0	0	0	0	0	0	0	0	0	0	0	0	0	0	0	0	0	0	0	0	0	0	0	0	0	0	0	0	0	0	0	0	0	0	0	0	0	0	0	0	0	0	0	0	0	1	0	0	0	0	0	0	0	0	0	0	0	0	0	0	0	0	0	0	0	0	0	0	0	0	0	0	0	0	0	0	0	0	0	0	0	0	0	0	0	0	0	0	0	0	0	0	0	0	0	0	0	0	0	0	0	0	0	0	0	0	0	0	0	0	0	0	0	0	0	0	0	0	0	0	0	0	0	0	0	0	0	0	0	0	0	0	0	0	0	0	0	0	0	0	0	0	0	0	0	0	0	0	0	0	0	0	0	0	0	0	0	0	0	0	0	0	0	0	0	0	0	0	0	0	0	0	0	0	0	0	0	0	0	0	0	0	0	0	0	0	0	0	0	0	0	-3.28	4.78	-0.5	-1.4	-4	-4	-4	0.58	4.12	-0.12	-3.28	1.9	2.18	3.64	0.58	-1.03	5.15	5.08	1.6	-1.17	5.15	5.15	5.15	-1.62	3.58	0.58	3.21	5.15	3.68	0.58	-1.45	3.99	1.27	0.58	0.58	2.98	3.11	4.44	-2.12	-1.6	0.83	5.15	-1.92	0.94	1.39	0.58	0.58	0.8	1.83	1.3	-5.4	-3.99	0.75	-0.13	-3.8	-0.97	0.49	-1.62	-0.119999999999997	-1.87	0.57	-3.89	4.96	2.7	-0.52	0.43	-1.31	2.67	-0.399999999999999	4.6	0.469999999999999	0.15	-0.73	0.58	4	-0.949999999999998	-3.83	5.8	-1.28	2.01	0.579999999999999	5.74	-1.56	6.13	7.27	5.7	-3.81	-4.65	4.96	-2.06	4.87	-6.33	-1.78	1.67	-2.3	7.48	1.23	4.63	0.309999999999999	2.89	0.230000000000001	1.81	0.98	7.48	-3.81	4.55	0.38	2.14	0.49	-1.32	-0.49	1.6	-4.5	-1.76	-0.8	-0.469999999999999	2.5	-1.25	-0.63	-1.76	-3.41	-0.34	-1.18	0.84	-0.960000000000001	5.88	3.66	1.4	1.32	-6.33	0.0500000000000043	-0.309999999999999	2.73	-2.16	4.43	1.27	-1.88	0.57	-0.43	1.59	3.65	1.94	0.51	2.01	-0.91	0.120000000000001	-0.59	0.13	0.630000000000001	3.1	0.57	5.15	-3.01	-1.97	-0.300000000000002	5.37	-0.649999999999999	-1.51	0.399999999999999	1.75	5.15	2.14	-0.289999999999999	0.770000000000001	-0.0700000000000003	2.67	5.12	5.11	3.76	-0.670000000000001	3.21	-1.05	1.76	1.87	-3.69	-2.53	-1.87	3.6	-0.660000000000002	5.15	2.19	0.92	-2.52	-0.66	-2.24	5.13	0.580000000000001	0.58	3.65	-0.120000000000001	2.19	5.15	0.58	5.15	5.15	1.06	-0.316666666666668	1.89	1.055	-0.304	-0.894285714285713	-1.77	-0.946666666666667	0.381666666666667	1.904	-0.619999999999999	-2.38285714285714	-0.282499999999999	2.83625	0.800000000000001	0.724444444444444	0.870000000000001	2.948	3.62	0.494285714285715	-0.98	1.82166666666667	1.5725	2.96285714285714	0.210000000000001	2.678	0.0571428571428569	2.11833333333333	1.40285714285714	0.6525	-0.678749999999997	-0.635	-0.00111111111111128	0.521764705882354	0.563076923076924	0.113333333333333	0.482499999999998	1.09071428571428	0.63125	-1.08333333333333	-0.110833333333332	0.265000000000001	0.342222222222222	0.450714285714284	1.22384615384615	0.634166666666665	1.32	1.3725	0.226666666666667	0.329000000000001	2.56	-1.20660714285714	-0.16625	1.96125	-1.26	-1.18	-0.101111111111113	-0.326666666666666	1.05066666666666	-2.89416666666667	3.73333333333333	1.92571428571429	0.286153846153846	0.572857142857142	0.805	-1.92181818181818	-0.0860000000000003	0.201000000000001	2.494	-2.24416666666667	-0.830000000000002	-0.387857142857143	-0.0226666666666659	-0.649999999999999	-0.0837500000000002	1.831	0.689444444444444	1.4225	1.34388888888889	-1.58875	0.525714285714287	-1.86	-1.558	-0.68125	2.69375	0.0973333333333315	-2.35166666666667	-1.30571428571429	1.734	0.0216666666666665	0.360909090909091	0.548571428571428	-0.379000000000001	-0.746	-0.18	-1.38375	1.39	0.972666666666669	-1.715	0.998750000000001	2.48375	-0.784444444444444	0.254999999999999	-1.345625	1.76090909090909	-0.158333333333333	-0.144166666666671	1.15	1.21846153846154	-0.178000000000001	0.948235294117647	0.187272727272727	1.603	0.95875	-0.185624999999998	0.65	-0.411428571428571	1.63428571428571	1.15875	1.0875	-0.67	-0.235999999999999	1.022	0.170000000000001	1.01454545454546	-1.78818181818182	3.27882352941176	1.41066666666667	-0.288	0.173636363636362	-2.19222222222222	-1.56411764705882	-3.03818181818182	1.17	-0.494545454545452	0.445833333333333	0.643636363636361	0.686999999999998	0.898	-0.930999999999999	-0.123636363636363	2.73857142857143	0.668571428571427	0.396666666666667	0.575555555555555	1.12272727272727	1.50142857142857	1.652	0.997777777777777	1.12428571428572	2.4475	1.07125	0.960000000000001	-1.25181818181818	-0.35	1.25111111111111	0.868461538461538	-0.3325	0.783000000000001	-0.247	-0.287000000000001	2.23	2.11	-1.155	1.828	0.9015	0.946	1.91230769230769	0.0587499999999999	1.04222222222222	-0.149090909090908	1.39722222222222	0.10888888888889	0.00636363636363768	0.0209090909090914	-1.31909090909091	-1.581	-0.86	0.331111111111111	-0.973846153846154	1.49285714285714	2.3875	-0.439333333333333	-0.925	-0.357777777777779	-0.237058823529413	2.31	0.174999999999999	-1.05125	1.786	-0.119473684210526	0.886999999999999	0.210909090909091	1.36833333333333	-0.374545454545455	-0.00187500000000007	0.458571428571428	-1.61	3.14	2.01	1.03	-1.21	2.7	0.569999999999999	3.17	1.28	-0.109999999999999	0.77	-4	2.56	5.15	0.58	0.0899999999999999	5.15	5	4.2	-2.45	3.31	3.02	-1.46	-1.63	0.58	-0.250000000000001	1.17	2.17	4.23	0.58	4.29	2.12	-3.99	-3.91	0.0699999999999985	-2.1	5.15	0.4	-0.26	2.41	-0.14	0.5	0.58	2.37	0.58	-0.81	1.52	-0.16	5.15	-1.24	-1.3	1.1	1.17	0.39	0.57	2.46	2.08	-6.33	0.580000000000002	-4.64	0.569999999999999	-0.59	4.96	2.08	-6.08	2.37	3.26	2.11	-1.06	-3.85	1.27	5.39	1.14	-3.16	-2.02	-0.52	-4.22	-0.760000000000002	0.38	4.95	0.150000000000002	-5.78	-2.06	4.85	2.73	5.7	0.569999999999999	-6.33	0.58	-3.11	-1.87	6.61	0.48	-2.65	3.42	0.579999999999998	0.579999999999999	0.66	6.15	0.0300000000000002	-3.18	4.64	1.13	7.48	0.57	7.48	1.56	-0.109999999999999	3.25	0.38	1.75	0.0100000000000007	3.22	-1.5	0.0999999999999996	-3.05	0.61	-1.41	2.69	3.74	-2.86	0.75	1.9	3.66	0.579999999999998	7.48	1.83	0.579999999999998	-3.89	3.22	-3.27	-0.120000000000001	5.89	0.54	-1.27	-1.22	1.65	-1.04	3.24	1.27	1.83	4.38	0.13	-0.45	0.79	0.58	1.86	-0.239999999999999	3.49	-1.34	1.17	4.74	-2	0.0200000000000006	-1.41	4.04	4.21	-0.77	-0.61	-0.659999999999998	7.47	2.32	2.79	2.52	2.8	-1.32	4.94	4.61	0.600000000000001	1.21	3.21	5.15	5.12	5.09	0.57	-2.74	-1.62	4.8	-0.0499999999999994	2.74	2.19	1.34	-2.49	1.62	-0.66	4.72	4.64	-1.63	4.11	-0.860000000000001	-0.53	1.73	0.75	0.72	1.8	1.72	0.211666666666666	2.495	-0.51	0.263999999999999	-0.227142857142857	0.578571428571429	0.576666666666666	1.88	2.602	0.334285714285715	1.30714285714286	-1.06375	1.43125	1.16857142857143	0.676666666666668	1.99571428571429	2.32	3.8	3.18142857142857	0.578571428571427	0.786666666666665	0.963749999999999	-0.111428571428571	0.113333333333333	0.58	0.998571428571429	2.04333333333333	0.738571428571429	-0.0712500000000009	-1.55375	3.82166666666667	-0.148888888888889	0.85588235294118	0.677692307692309	1.41555555555555	-0.177500000000002	1.21928571428571	-0.229999999999999	1.15444444444444	2.1575	0.5	0.997777777777777	-0.69857142857143	3.03230769230769	0.00583333333333513	1.56	0.448333333333334	0.110833333333334	0.385	-0.00250000000000039	-0.19	-0.0150000000000006	0.721250000000001	0.418749999999999	-0.305999999999999	-0.0566666666666666	1.08111111111111	1.15466666666666	-0.225000000000001	-0.731111111111113	1.10142857142857	0.226153846153847	1.19857142857143	0.84375	-1.08454545454546	1.104	-0.317999999999998	2.083	-2.6625	-1.09909090909091	0.537142857142861	0.726666666666667	2.04	0.411250000000001	-0.133999999999999	-1.98277777777778	0.126249999999999	1.48166666666667	-1.42375	0.485714285714286	0.638333333333332	-0.459	0.38875	3.35125	-0.584666666666671	-2.35166666666667	1.19857142857143	-1.278	0.571666666666667	1.01272727272727	-0.422142857142859	0.409999999999997	-0.645	0.677499999999998	0.872499999999999	2.20294117647057	1.216	-0.662500000000001	0.987500000000001	0.983750000000001	0.897777777777778	1.60666666666667	0.274374999999999	2.10818181818182	-1.62	-0.216666666666669	0.744166666666667	0.689230769230769	-0.0430000000000001	0.624705882352941	1.33818181818182	-0.303	0.62125	0.0106249999999974	0.0380000000000003	-0.494285714285715	1.05571428571429	1.305	1.594375	2.43692307692308	-0.359999999999999	1.114	0.571428571428571	1.67636363636364	1.15181818181819	3.17176470588235	-0.0600000000000023	1.08	0.0890909090909098	-0.983333333333331	-3.85941176470588	-1.23272727272727	2.17444444444444	1.63454545454546	1.15416666666667	-1.52272727272727	1.113	-0.238	-0.908999999999999	0.318181818181818	0.195714285714285	1.35714285714286	0.315555555555555	0.741111111111112	0.687272727272726	-0.0650000000000013	1.366	-0.363333333333333	1.04	0.00375000000000014	1.375	1.25375	-1.18181818181818	2.01888888888889	0.341111111111111	-0.349999999999998	0.49375	1.327	0.144	-0.327999999999999	2.502	1.15166666666667	2.22666666666667	1.49066666666667	0.778500000000001	1.07	1.41846153846154	1.3875	-0.125555555555556	-0.00818181818181962	1.37888888888889	0.0166666666666675	2.06	2.23	1.31090909090909	-1.237	-0.863333333333333	0.312222222222221	-1.24769230769231	0.91	2.3875	0.232666666666667	-0.893333333333334	0.735555555555555	-0.778823529411765	1.27	1.254	1.38	1.778	0.0478947368421068	1.226	0.833636363636364	1.35277777777778	0.490000000000002	0.406874999999996	0.347619047619048	-1.77	3.95	0.869999999999999	-1.4	-4	-4	-4	0.58	3.15	-0.11	-3.28	-4	2.56	3.64	0.58	-1.03	5.15	5.01	1.6	-1.17	5.15	5.15	-1.46	-1.63	0.58	0.58	1.17	3.25	3.68	0.58	-1.45	3.99	-0.52	-1.89	0.58	2.61	5.15	4.44	-2.12	-1.6	0.83	3.17	-0.470000000000001	0.94	0.58	0.58	1.52	-0.16	1.83	-1.24	-2.06	-3.99	1.17	-0.13	0.57	2.46	0.49	-3.83	-0.119999999999997	-4.64	0.569999999999999	-0.59	4.96	2.7	-6.08	0.43	3.26	2.67	-1.06	0.480000000000001	1.27	1	-0.73	0.58	4	-0.949999999999998	-4.22	-0.760000000000002	-1.11	4.64	0.579999999999999	3.58	-1.56	6.13	2.73	5.7	-3.81	-6.33	4.39	-2.06	4.87	-3.01	-1.78	1.2	-2.3	7.48	0.579999999999999	2.05	6.15	1.36	0.230000000000001	1.81	0.98	7.48	0.57	7.48	0.93	-0.0499999999999992	0.49	-1.23	-0.49	0.0100000000000007	0.46	-1.76	-0.35	-1.84	0.61	-1.41	-0.63	0.720000000000001	-3.41	-0.34	-0.51	3.66	-0.960000000000001	7.48	2.81	0.579999999999998	1.32	-6.33	-2.59	-0.309999999999999	4.39	0.54	4.43	-1.22	1.17	-1.04	-0.43	1.59	1.83	1.94	0.13	-0.45	-0.91	0.58	-0.329999999999999	-0.239999999999999	1.81	-1.34	0.57	4.74	-2	-1.97	-1.41	4.04	4.21	-1.51	-0.400000000000001	-0.659999999999998	7.47	2.32	-0.289999999999999	2.52	2.8	2.67	5.12	5.11	3.76	1.15	3.21	3.17	1.76	1.87	-3.69	-2.74	-1.87	4.8	-0.0499999999999994	5.15	2.19	0.92	-2.49	-0.66	-2.24	5.13	0.580000000000001	0.58	4.11	-0.860000000000001	2.19	5.15	0.749999999999999	5.15	5.15	1.72	-0.0525000000000002	2.1925	0.272499999999999	-0.0200000000000005	-0.560714285714287	-0.595714285714285	-0.185	1.13083333333333	2.253	-0.142857142857142	-0.537857142857143	-0.673125000000001	2.13375	0.984285714285715	0.700555555555555	1.43285714285714	2.634	3.71	1.83785714285714	-0.200714285714286	1.30416666666667	1.268125	1.42571428571429	0.161666666666667	1.629	0.527857142857142	2.08083333333333	1.07071428571428	0.290625	-1.11625	1.59333333333333	-0.0749999999999993	0.688823529411767	0.620384615384616	0.764444444444445	0.1525	1.155	0.200625	0.035555555555554	1.02333333333333	0.3825	0.669999999999998	-0.123928571428571	2.12807692307692	0.32	1.44	0.910416666666666	0.168750000000001	0.356999999999999	1.27875	-0.61225	-0.0906249999999993	1.34125	-0.420625	-0.742999999999999	-0.0788888888888888	0.377222222222223	1.10266666666667	-1.55958333333334	1.50111111111111	1.51357142857143	0.256153846153847	0.885714285714286	0.824375	-1.50318181818182	0.509	-0.0585000000000004	2.2885	-2.45333333333333	-0.964545454545455	0.0746428571428552	0.352	0.695	0.16375	0.8485	-0.646666666666665	0.774374999999999	1.41277777777778	-1.50625	0.505714285714285	-0.610833333333336	-1.0085	-0.14625	3.0225	-0.24366666666667	-2.35166666666667	-0.0535714285714306	0.227999999999998	0.296666666666665	0.686818181818182	0.0632142857142846	0.015500000000003	-0.695499999999999	0.248749999999998	-0.255625000000002	1.7964705882353	1.09433333333333	-1.18875	0.993124999999999	1.73375	0.0566666666666666	0.930833333333332	-0.535625	1.93454545454545	-0.889166666666666	-0.180416666666666	0.947083333333333	0.953846153846154	-0.1105	0.786470588235294	0.762727272727272	0.65	0.789999999999999	-0.0874999999999986	0.343999999999999	-0.452857142857143	1.345	1.231875	1.3409375	0.883461538461539	-0.298	1.068	0.370714285714286	1.34545454545455	-0.318181818181817	3.22529411764706	0.675333333333334	0.395999999999997	0.131363636363638	-1.58777777777778	-2.71176470588235	-2.13545454545454	1.67222222222222	0.57	0.799999999999997	-0.439545454545456	0.899999999999999	0.33	-0.92	0.0972727272727276	1.46714285714286	1.01285714285714	0.356111111111112	0.658333333333333	0.904999999999999	0.718214285714286	1.509	0.317222222222223	1.08214285714286	1.225625	1.223125	1.106875	-1.21681818181818	0.834444444444444	0.796111111111109	0.259230769230768	0.0806249999999995	1.055	-0.0515000000000008	-0.307499999999999	2.366	1.63083333333333	0.535833333333334	1.65933333333333	0.840000000000002	1.008	1.66538461538462	0.723125	0.458333333333334	-0.0786363636363649	1.38805555555555	0.0627777777777787	1.03318181818182	1.12545454545455	-0.00409090909090892	-1.409	-0.861666666666667	0.321666666666667	-1.11076923076923	1.20142857142857	2.3875	-0.103333333333333	-0.909166666666668	0.188888888888888	-0.507941176470588	1.79	0.714499999999999	0.164375000000001	1.782	-0.0357894736842113	1.0565	0.522272727272728	1.36055555555556	0.0577272727272735	0.202500000000001	0.403095238095238
chrXV_1003372_A_G_-	YOR354C_5UTR_0_2	NA	0.0679544309964763	TSS	TRUE	TRUE	FALSE	FALSE	FALSE	FALSE	TRUE	TRUE	-0.639498549420377	1	23	1	0	-1	0	1	0	0	0	0.407894736842105	1.01639344262295	5.82300550222999	0.127378863	0.0960586	3	1463	442	161	147	3.28	0.015748	0.004946	0.004946	0	0	0	0	0	0	0	0	0	0	0	0	0	0	0	0	0	0	0	0	0	0	0	0	0	0	0	0	0	0	0	0	0	0	0	0	0	0	0	0	0	0	0	0	0	0	0	0	0	0	0	0	0	0	0	0	0	0	0	0	0	0	0	0	0	0	0	0	0	0	0	0	0	0	0	0	0	0	0	0	0	0	0	0	0	0	0	0	0	0	0	0	0	0	0	0	0	0	0	0	0	0	0	0	0	0	0	0	0	0	0	0	0	0	0	0	0	0	0	0	0	0	0	0	0	0	0	0	0	0	0	0	0	0	0	0	0	0	0	0	0	0	0	0	0	0	0	0	0	0	0	0	0	0	0	0	0	0	0	0	0	0	0	0	0	0	0	0	0	0	0	0	0	0	0	0	0	0	0	0	0	0	0	0	0	0	0	0	0	0	0	0	0	0	0	0	0	0	0	0	0	0	0	0	0	0	0	0	0	0	0	0	0	0	0	0	0	0	0	0	0	0	0	0	0	0	0	0	0	0	0	0	0	0	0	0	0	0	0	0	0	0	0	0	0	0	0	0	0	0	0	0	0	0	0	0	0	0	0	0	0	0	0	0	0	0	0	0	0	0	0	0	0	0	0	0	0	0	0	0	0	0	0	0	0	0	0	0	0	0	0	0	0	0	0	0	0	0	0	0	0	0	0	0	0	0	0	0	0	0	0	0	0	0	0	0	0	0	0	0	0	0	0	0	0	0	0	0	0	0	0	0	0	0	0	0	0	0	0	0	0	0	0	0	0	0	0	0	0	0	0	0	0	0	0	0	0	0	0	0	0	0	0	0	0	0	0	0	0	0	0	0	0	0	0	0	0	0	0	0	0	0	0	0	0	0	0	0	0	0	0	0	0	0	0	0	0	0	0	0	0	0	0	0	0	0	0	0	0	0	0	0	0	0	0	0	0	0	0	0	0	0	0	0	0	0	0	0	0	0	0	0	0	0	0	0	0	0	0	0	0	0	0	0	0	0	0	0	0	0	0	0	0	0	0	0	0	0	0	0	0	0	0	0	0	0	0	0	0	0	0	0	0	0	0	0	0	0	0	0	0	0	0	0	0	0	0	0	0	0	0	0	0	0	0	0	0	0	0	0	0	0	0	0	0	0	0	0	0	0	0	0	0	0	0	0	0	0	0	0	0	0	0	0	0	0	0	0	0	0	0	0	0	0	0	0	0	0	0	0	0	0	0	0	0	0	0	0	0	0	0	0	0	0	0	0	0	0	0	0	0	0	0	0	0	0	0	0	0	0	0	0	0	0	0	0	0	0	0	0	0	0	0	0	0	0	0	0	0	0	0	0	0	0	0	0	0	0	0	0	0	0	0	0	0	0	0	0	0	0	0	0	0	0	0	0	0	0	0	0	0	0	0	0	0	0	0	0	0	0	0	0	0	0	0	0	0	0	0	0	0	0	0	0	0	0	0	0	0	0	0	0	0	0	0	0	0	0	0	0	0	0	0	0	0	0	0	0	0	0	0	0	0	0	0	0	0	0	0	0	0	0	0	0	0	0	0	0	0	0	0	0	0	0	0	0	0	0	0	0	0	0	0	0	0	0	0	0	0	0	0	0	0	0	0	0	0	0	0	0	0	0	0	0	0	0	0	0	0	0	0	0	0	0	0	0	0	0	0	0	0	0	0	0	0	0	0	0	0	0	0	0	0	0	0	0	0	0	0	0	0	0	0	0	0	0	0	0	0	0	0	0	0	0	0	0	0	0	0	0	0	0	0	0	0	0	0	0	0	0	0	0	0	0	0	0	0	0	0	0	0	0	0	0	0	0	0	0	0	0	0	0	0	0	0	0	0	0	0	0	0	0	0	0	0	0	0	0	0	0	0	0	0	0	0	0	0	0	0	0	0	0	0	0	0	0	0	0	0	0	0	0	0	0	0	0	0	0	0	0	0	0	0	0	0	0	0	0	0	0	0	0	0	0	0	0	0	0	0	0	0	0	0	0	0	0	0	0	0	0	0	0	0	0	0	0	0	0	0	0	0	0	0	0	0	0	0	0	0	0	0	0	0	0	0	0	0	0	0	0	0	0	0	0	0	0	0	0	0	0	0	0	0	0	0	0	0	0	0	0	0	0	0	0	0	0	0	0	0	0	0	0	0	0	0	0	0	0	0	0	0	0	0	0	0	0	0	0	0	0	0	0	0	0	0	0	0	0	0	0	0	0	0	0	0	0	0	0	0	0	0	0	0	0	0	0	0	0	0	0	0	0	0	0	0	0	0	0	0	0	0	0	0	0	0	0	0	0	0	0	0	0	0	0	0	0	0	0	0	0	0	0	0	0	0	0	0	0	0	0	0	0	0	0	0	0	0	0	0	0	0	0	0	0	0	0	0	0	0	0	0	0	0	0	0	0	0	0	0	0	0	0	0	0	0	0	0	0	0	0	0	0	0	0	0	0	0	0	0	0	0	0	0	0	0	0	0	0	0	0	0	0	0	0	0	0	0	0	0	0	0	0	0	0	0	0	0	0	0	0	0	0	0	0	0	0	0	0	0	0	0	0	0	0	0	0	0	0	0	0	0	0	0	0	0	0	0	0	0	0	0	0	0	0	0	0	0	0	0	0	0	0	0	0	0	0	0	0	0	0	0	0	0	0	0	0	0	0	0	0	0	0	0	0	0	0	0	0	0	0	0	0	0	0	0	0	0	0	0	0	0	0	0	0	0	0	0	0	0	0	0	0	0	0	0	0	0	0	0	0	0	0	0	0	0	0	0	0	0	0	0	0	0	0	0	0	0	0	0	0	0	0	0	0	0	0	0	0	0	0	0	0	0	0	0	0	0	0	0	0	0	0	0	0	0	0	0	0	0	0	0	0	0	0	0	0	0	0	0	0	0	0	0	0	0	0	0	0	0	0	0	0	0	0	0	0	0	0	0	0	0	0	0	0	0	0	0	0	0	0	0	0	0	0	0	0	0	0	0	0	0	0	0	0	0	0	0	0	0	0	0	0	0	0	0	0	0	0	0	0	0	0	0	0	0	0	0	0	0	0	0	0	0	0	0	0	0	0	0	0	0	0	0	0	0	0	0	0	0	0	0	0	0	0	0	0	0	0	0	0	0	0	0	0	0	0	0	0	0	0	0	0	0	0	0	0	0	0	0	0	0	0	0	0	0	0	0	0	0	0	0	0	0	0	0	0	0	0	0	0	0	0	0	0	0	0	0	0	0	0	0	0	0	0	0	0	0	0	0	0	0	0	0	0	0	0	0	0	0	0	0	0	0	0	0	0	0	0	0	0	0	0	0	0	0	0	0	0	0	0	0	0	0	0	0	0	0	0	0	0	0	0	0	0	0	0	0	0	0	0	0	0	0	0	0	0	0	0	0	0	0	0	0	0	0	0	0	0	0	0	0	0	0	0	0	0	0	0	0	0	0	0	0	0	0	0	0	0	0	0	0	0	0	0	0	0	0	0	0	0	0	0	0	0	0	0	0	0	0	0	0	0	0	0	0	0	0	0	0	0	0	0	0	0	0	0	0	0	0	0	0	0	0	0	0	0	0	0	0	0	0	0	0	0	0	0	0	0	0	0	0	0	0	0	0	0	0	0	0	0	0	0	0	0	0	0	0	0	0	0	0	0	0	0	0	0	0	0	0	0	0	0	0	0	0	0	0	0	0	0	0	0	0	0	0	0	0	0	0	0	0	0	0	0	0	0	0	0	0	0	0	0	0	0	0	0	0	0	0	0	0	0	0	0	0	0	0	0	0	0	0	0	0	0	0	0	0	0	0	0	0	0	0	0	0	0	0	0	0	0	0	0	0	0	0	0	0	0	0	0	0	0	0	0	0	0	0	0	0	0	0	0	0	0	0	0	0	0	0	0	0	0	0	0	0	0	0	0	0	0	0	0	0	0	0	0	0	0	0	0	0	0	0	0	0	0	0	0	0	0	0	0	0	0	0	0	0	0	0	0	0	0	0	0	-0.94	0.579999999999999	-4	2.76	0.58	5.15	0.57	-0.529999999999999	2.24	0.52	2.45	-4	0.58	0.58	1.26	-0.359999999999999	2.56	4.2	3.55	-1.68	2.83	2.98	-2.21	-4	0.58	1.05	0.58	0.100000000000001	0.58	-4	5.15	0.880000000000001	3.18	2.86	2	2.77	3.81	-1.2	2.08	3.95	-1.4	-3.22	-0.0199999999999996	2.43	1.4	1.46	-1.15	-1.69	-1.99	0.14	-2.16	-0.81	0.58	2.6	0.57	2.46	2.38	5.88	4.72	-4.08	0.569999999999999	3.09	4.96	2.31	0.81	4.17	-0.58	0.41	1.26	-3.57	1.96	-0.24	2.13	-4	-3.61	0.240000000000002	-5.11	1.18	-5.63	1.65	4.32	-5.45	-0.25	7.48	3.19	-0.81	4.96	-1.44	0.58	0.36	1.68	0.579999999999998	-0.94	-1.44	-1.01	0.579999999999998	5.26	-0.0699999999999985	1.17	0.58	3.75	4.64	0.580000000000002	1.06	-3.81	7.18	-0.0500000000000007	0.109999999999999	-1.68	-1.22	0.87	0.0300000000000002	-1.41	-0.26	0.72	-0.92	1.53	-0.450000000000001	2.23	-0.98	0.669999999999999	0.64	-0.47	5.37	-0.170000000000003	3.54	-4.68	0.580000000000001	4.29	-6.11	-0.699999999999999	-1.95	-0.34	-0.61	1.07	-6.16	2.3	-0.409999999999998	2.36	-0.180000000000001	1.37	2.12	-3.99	1.43	2.41	0.530000000000001	0.69	3.01	3.49	-1.08	-0.870000000000001	4.66	2.17	0.950000000000001	5.71	0.31	2.53	0.42	-1.84	-3.51	0.9	0.35	3.7	-1.36	0.87	4.03	3.72	5.15	5.15	-1.03	0.58	-0.640000000000001	3.34	2.73	5.14	1.03	0.4	-0.779999999999999	-3.77	1	4.75	1.75	0.58	0.789999999999999	0.460000000000001	0.700000000000001	-2.95	5.15	1.49	-3.6	4.44	-1.43	0.58	-4	-1.46	-1.11	0.211666666666666	2.495	-0.51	0.264	-0.227142857142858	0.578571428571428	0.576666666666668	1.88	2.602	0.334285714285715	1.30714285714286	-1.06375	1.43125	1.16857142857143	0.676666666666666	1.99571428571429	2.32	3.8	3.18142857142857	0.578571428571429	0.786666666666667	0.963749999999999	-0.111428571428572	0.113333333333333	0.58	0.998571428571427	2.04333333333333	0.738571428571429	-0.0712499999999991	-1.55375	3.82166666666667	-0.148888888888889	0.855882352941173	0.677692307692308	1.41555555555556	-0.177500000000002	1.21928571428571	-0.23	1.15444444444444	2.1575	0.5	0.997777777777777	-0.698571428571427	3.03230769230769	0.00583333333333336	1.56	0.448333333333334	0.110833333333334	0.385	-0.00250000000000128	-0.19	-0.0150000000000006	0.72125	0.418749999999999	-0.306	-0.0566666666666666	1.08111111111111	1.15466666666667	-0.225000000000001	-0.731111111111112	1.10142857142857	0.226153846153847	1.19857142857143	0.84375	-1.08454545454546	1.104	-0.318	2.083	-2.6625	-1.09909090909091	0.537142857142854	0.726666666666667	2.04	0.411250000000001	-0.134	-1.98277777777778	0.126250000000002	1.48166666666667	-1.42375	0.485714285714284	0.638333333333334	-0.459	0.38875	3.35125	-0.584666666666671	-2.35166666666667	1.19857142857143	-1.278	0.571666666666667	1.01272727272727	-0.422142857142859	0.41	-0.645	0.677499999999998	0.872499999999999	2.20294117647058	1.216	-0.6625	0.987500000000001	0.983749999999997	0.897777777777778	1.60666666666667	0.274374999999999	2.10818181818182	-1.62	-0.216666666666669	0.744166666666667	0.689230769230768	-0.0430000000000001	0.624705882352941	1.33818181818182	-0.303	0.62125	0.0106249999999974	0.0380000000000003	-0.494285714285715	1.05571428571429	1.305	1.594375	2.43692307692308	-0.359999999999999	1.114	0.571428571428572	1.67636363636364	1.15181818181818	3.17176470588235	-0.0599999999999987	1.08	0.0890909090909098	-0.983333333333331	-3.85941176470588	-1.23272727272727	2.17444444444445	1.63454545454545	1.15416666666667	-1.52272727272727	1.113	-0.238	-0.909000000000002	0.318181818181818	0.195714285714287	1.35714285714286	0.315555555555555	0.741111111111111	0.687272727272727	-0.0649999999999977	1.366	-0.363333333333333	1.04	0.00375000000000014	1.375	1.25375	-1.18181818181818	2.01888888888889	0.341111111111111	-0.350000000000001	0.49375	1.327	0.144	-0.327999999999999	2.502	1.15166666666667	2.22666666666667	1.49066666666667	0.778499999999999	1.07	1.41846153846154	1.3875	-0.125555555555554	-0.00818181818181962	1.37888888888889	0.0166666666666693	2.06	2.23	1.31090909090909	-1.237	-0.863333333333333	0.312222222222221	-1.24769230769231	0.910000000000002	2.3875	0.232666666666667	-0.893333333333334	0.735555555555555	-0.778823529411763	1.27	1.254	1.38	1.778	0.0478947368421068	1.226	0.833636363636364	1.35277777777778	0.49	0.406874999999999	0.347619047619048	0.56	0.579999999999999	-4	2.72	4.48	1.59	-3.42	0.58	0.57	2.9	-3.61	-3.2	1.55	1.12	0.19	0.58	5.15	1.7	0.580000000000001	-2.84	5.15	1.64	5.15	-1.8	0.57	0.58	3.29	-2.58	2.6	-4	-2.13	-0.26	0.740000000000002	1.49	-0.639999999999999	2.98	0.640000000000001	1.91	-1.26	1.12	0.83	-1.29	0.490000000000004	3.86	-3.83	2.06	0.0699999999999994	-3.3	-0.410000000000002	2.63	2.25	-3.99	0.859999999999999	0.68	4.96	4.88	0.43	6.26	-0.440000000000005	5.67000000000001	0.58	1.41	4.96	3.87	5.21	0.889999999999999	-3.12	2.42	-0.34	-4.36	-3.78	-1.31	-1.15	-3.49	4.61	2.68	-2.73	0.32	-1.28	1.51	-6.33	-6.29	-1.48	4.59	-3.16999999999999	-0.81	0.579999999999998	6.4	-3.79	4.38	0.26	6.67	-0.370000000000001	-4.49	-2.47	-0.0100000000000051	3.86	-2.8	7.48	2.92	1.18	-0.549999999999999	-2.14	0.300000000000001	-3.81	0.579999999999999	0.81	1.27	-0.949999999999999	0.41	0.8	1.7	-3.1	0.100000000000001	0.62	-0.93	2.83	1.94	2.05	-0.520000000000003	1.11	1.24	-1.42	1.82	-4.01000000000001	2.08	1.84	-0.469999999999999	-1.8	-6.33	6.79	-6.29	-2.8	-2.16	-1.2	2.81	-3.61	-2.04	-4.38	-3.05	5.05	0.35	-3.73	3.29	4.37	1.92	1.6	2.99	3.4	5.15	1.38	4.88	1.65	-1.77	5.26	0.609999999999999	-0.21	0.279999999999999	-1.74	2.91	1.33	3.29	-1.75	0.679999999999998	1.27	2.16	4.93	-3.27	3.76	0.29	0.58	1.04	0.0899999999999999	0.579999999999998	-1.08	-0.89	0.26	1.31	-3.77	4.27	4.75	-0.89	0.58	-0.359999999999999	0.31	3.29	0.559999999999999	-0.52	1.95	-4	2.41	-0.0300000000000011	0.58	0.99	-0.25	-0.81	-0.316666666666666	1.89	1.055	-0.304	-0.894285714285713	-1.77	-0.946666666666667	0.381666666666666	1.904	-0.620000000000001	-2.38285714285714	-0.282500000000001	2.83625	0.800000000000001	0.724444444444446	0.870000000000001	2.948	3.62	0.494285714285716	-0.98	1.82166666666667	1.5725	2.96285714285714	0.209999999999999	2.678	0.0571428571428569	2.11833333333333	1.40285714285714	0.6525	-0.678750000000001	-0.635	-0.00111111111111128	0.521764705882354	0.563076923076922	0.113333333333333	0.482499999999998	1.09071428571428	0.63125	-1.08333333333333	-0.110833333333332	0.265000000000001	0.342222222222222	0.450714285714287	1.22384615384615	0.634166666666669	1.32	1.3725	0.226666666666668	0.328999999999999	2.56	0.37	-0.16625	1.96125	-1.26	-1.18	-0.101111111111111	-0.326666666666665	1.05066666666666	-2.89416666666667	3.73333333333333	1.92571428571429	0.286153846153846	0.572857142857142	0.805	-1.92181818181818	-0.0860000000000003	0.200999999999999	2.494	-2.24416666666667	-0.830000000000002	-0.387857142857143	-0.0226666666666659	-0.65	-0.0837500000000002	1.831	0.689444444444444	1.4225	1.34388888888889	-1.58875	0.525714285714287	-1.86	-1.558	-0.681249999999999	2.69375	0.0973333333333386	-2.35166666666667	-1.30571428571428	1.734	0.0216666666666665	0.360909090909093	0.548571428571428	-0.379000000000005	-0.745999999999999	-0.18	-1.38375	1.39	0.972666666666662	-1.715	0.998749999999998	2.48375	-0.784444444444443	0.254999999999999	-1.345625	1.76090909090909	-0.158333333333333	-0.144166666666667	1.15	1.21846153846154	-0.178	0.948235294117647	0.187272727272727	1.603	0.95875	-0.185624999999998	0.65	-0.411428571428572	1.63428571428571	1.15875	1.0875	-0.669999999999998	-0.236000000000001	1.022	0.17	1.01454545454546	-1.78818181818182	3.27882352941176	1.41066666666667	-0.288	0.173636363636366	-2.19222222222222	-1.56411764705883	-3.03818181818182	1.17	-0.494545454545456	0.445833333333333	0.643636363636361	0.687000000000001	0.898	-0.930999999999999	-0.123636363636363	2.73857142857143	0.668571428571429	0.396666666666667	0.575555555555555	1.12272727272727	1.50142857142857	1.652	0.997777777777778	1.12428571428571	2.4475	1.07125	0.959999999999999	-1.25181818181818	-0.350000000000001	1.25111111111111	0.868461538461535	-0.3325	0.782999999999999	-0.247	-0.287000000000001	2.23	2.11	-1.155	1.828	0.9015	0.946	1.91230769230769	0.0587500000000016	1.04222222222222	-0.149090909090908	1.39722222222222	0.108888888888888	0.00636363636363768	0.0209090909090932	-1.31909090909091	-1.581	-0.86	0.331111111111111	-0.973846153846154	1.49285714285714	2.3875	-0.439333333333332	-0.925000000000001	-0.357777777777777	-0.237058823529411	2.31	0.175000000000001	-1.05125	1.786	-0.119473684210522	0.887	0.210909090909091	1.36833333333333	-0.374545454545453	-0.00187499999999829	0.458571428571426	-0.94	0.579999999999999	-4	2.76	0.58	5.15	0.57	0.58	2.18	2.09	2.45	-4	0.58	0.58	0.19	0.58	5.15	1.7	0.580000000000001	-1.68	5.15	1.64	2.77	-4	0.58	0.58	3.29	0.100000000000001	0.58	-4	-2.13	-0.26	3.18	2.86	-0.639999999999999	2.98	2.96	-1.2	2.08	1.12	-1.17	-1.6	0.490000000000004	3.86	1.4	1.46	0.0699999999999994	-3.3	-1.99	0.99	-2.16	-2.2	0.58	0.68	0.57	2.46	2.38	5.88	4.72	1.09	0.569999999999999	1.93	4.96	2.31	0.81	4.17	-0.58	0.41	-0.34	-3.57	1.96	-1.31	2.13	-3.49	-0.00999999999999945	2.68	-5.11	0.32	-2.3	1.51	4.32	-5.45	-0.25	6.96	3.19	-0.81	4.96	6.4	0.58	0.36	0.589999999999999	0.579999999999998	-0.94	-3.87	-1.01	0.579999999999998	3.86	-1.5	5.2	2.92	3.75	4.64	0.580000000000002	0.300000000000001	-3.81	0.579999999999999	0.81	1.27	-0.949999999999999	-1.22	0.8	0.0300000000000002	-1.41	-0.26	0.62	-0.93	2.42	1.19	2.05	-0.520000000000003	1.11	0.84	-1.42	2.15	-0.170000000000003	3.54	1.84	0.580000000000001	4.29	-6.33	6.79	-1.95	-0.34	-0.61	-1.2	-1.16	-1.14	-2.04	-1	-3.05	5.05	2.12	-3.73	3.29	4.37	1.92	1.6	2.99	3.4	5.15	-0.870000000000001	4.88	2.17	-1.77	5.71	0.31	-0.21	0.42	-1.74	2.91	1.33	0.35	-1.75	-1.15	0.87	2.16	3.72	5.15	3.76	0.29	0.58	1.04	3.23	2.27	5.14	1.03	0.26	1.04	-3.77	1	4.75	1.75	0.58	0.789999999999999	0.31	1.22	-2.95	5.15	1.49	-3.6	2.41	-1.43	0.58	-4	-1.46	-1.11	-0.0525000000000002	2.1925	0.272500000000001	-0.0200000000000005	-0.560714285714285	-0.595714285714285	-0.184999999999999	1.13083333333333	2.253	-0.142857142857142	-0.537857142857142	-0.673124999999999	2.13375	0.984285714285715	0.700555555555555	1.43285714285714	2.634	3.71	1.83785714285714	-0.200714285714287	1.30416666666667	1.268125	1.42571428571429	0.161666666666667	1.629	0.527857142857142	2.08083333333333	1.07071428571429	0.290625	-1.11625	1.59333333333333	-0.0749999999999993	0.688823529411764	0.620384615384616	0.764444444444445	0.1525	1.155	0.200625	0.0355555555555558	1.02333333333333	0.3825	0.670000000000002	-0.123928571428571	2.12807692307692	0.32	1.44	0.910416666666666	0.168750000000001	0.357000000000001	1.27875	0.0899999999999999	-0.0906250000000011	1.34125	-0.420625	-0.742999999999999	-0.0788888888888888	0.377222222222223	1.10266666666667	-1.55958333333333	1.50111111111111	1.51357142857143	0.256153846153847	0.885714285714284	0.824375	-1.50318181818182	0.509	-0.0585000000000004	2.2885	-2.45333333333333	-0.964545454545455	0.0746428571428552	0.352	0.695	0.163749999999999	0.8485	-0.646666666666668	0.774374999999999	1.41277777777778	-1.50625	0.505714285714285	-0.610833333333334	-1.0085	-0.14625	3.0225	-0.243666666666662	-2.35166666666667	-0.0535714285714288	0.228000000000002	0.296666666666665	0.686818181818182	0.0632142857142881	0.0154999999999994	-0.695500000000001	0.248750000000001	-0.255625	1.79647058823529	1.09433333333333	-1.18875	0.993124999999999	1.73375	0.0566666666666666	0.930833333333334	-0.535625	1.93454545454545	-0.889166666666666	-0.180416666666666	0.947083333333333	0.953846153846154	-0.1105	0.786470588235294	0.762727272727274	0.65	0.789999999999999	-0.0875000000000021	0.344	-0.452857142857143	1.345	1.231875	1.3409375	0.883461538461539	-0.298	1.068	0.370714285714286	1.34545454545455	-0.318181818181817	3.22529411764706	0.675333333333331	0.396000000000001	0.131363636363638	-1.58777777777778	-2.71176470588235	-2.13545454545454	1.67222222222222	0.57	0.800000000000001	-0.439545454545456	0.899999999999999	0.33	-0.919999999999998	0.0972727272727276	1.46714285714286	1.01285714285714	0.356111111111112	0.658333333333333	0.905000000000001	0.718214285714286	1.509	0.317222222222222	1.08214285714286	1.225625	1.223125	1.106875	-1.21681818181818	0.834444444444445	0.796111111111109	0.259230769230768	0.0806249999999995	1.055	-0.051499999999999	-0.307499999999999	2.366	1.63083333333333	0.535833333333333	1.65933333333333	0.84	1.008	1.66538461538462	0.723125000000001	0.458333333333332	-0.0786363636363632	1.38805555555556	0.0627777777777787	1.03318181818182	1.12545454545455	-0.00409090909090892	-1.409	-0.861666666666667	0.321666666666667	-1.11076923076923	1.20142857142857	2.3875	-0.103333333333333	-0.909166666666667	0.188888888888888	-0.507941176470588	1.79	0.714499999999997	0.164375000000001	1.782	-0.0357894736842113	1.0565	0.522272727272727	1.36055555555556	0.0577272727272717	0.202499999999999	0.403095238095238
chrXV_101077_C_T_+	YOL115W_chrXV_101077_C_T_72_2	NA	0.200067086119221	UpStream	TRUE	TRUE	FALSE	FALSE	TRUE	TRUE	TRUE	TRUE	-2.48530980629092	1	73	1	0	0	1	0	-1	0	0	0.302631578947368	0.978723404255319	5.33902202749748	0.07458567	0.0562449	36	449	69	18	398	2.05	0.992126	0.309	0.691	0	0	0	0	0	0	0	0	0	0	0	0	0	0	0	0	0	0	0	0	0	0	0	0	0	0	0	0	0	0	0	0	0	0	0	0	0	0	0	0	0	0	0	0	0	0	0	0	0	0	0	0	0	0	0	0	0	0	0	0	0	0	0	0	0	0	0	0	0	0	0	0	0	0	0	0	0	0	0	0	0	0	0	0	0	0	0	0	0	0	0	0	0	0	0	0	0	0	0	0	0	0	0	0	0	0	0	0	0	0	0	0	0	0	0	0	0	0	0	0	0	0	0	0	0	0	0	0	0	0	0	0	0	0	0	0	0	0	0	0	0	0	0	0	0	0	0	0	0	0	0	0	0	0	0	0	0	0	0	0	0	0	0	0	0	0	0	0	0	0	0	0	0	0	0	0	0	0	0	0	0	0	0	0	0	0	0	0	0	0	0	0	0	0	0	0	0	0	0	0	0	0	0	0	0	0	0	0	0	0	0	0	0	0	0	0	0	0	0	0	0	0	0	0	0	0	0	0	0	0	0	0	0	0	0	0	0	0	0	0	0	0	0	0	0	0	0	0	0	0	0	0	0	0	0	0	0	0	0	0	0	0	0	0	0	0	0	0	0	0	0	0	0	0	0	0	0	0	0	0	0	0	0	0	0	0	0	0	0	0	0	0	0	0	0	0	0	0	0	0	0	0	0	0	0	0	0	0	0	0	0	0	0	0	0	0	0	0	0	0	0	0	0	0	0	0	0	0	0	0	0	0	0	0	0	0	0	0	0	0	0	0	0	0	0	0	0	0	0	0	0	0	0	0	0	0	0	0	0	0	0	0	0	0	0	0	0	0	0	0	0	0	0	0	0	0	0	0	0	0	0	0	0	0	0	0	0	0	0	0	0	0	0	0	0	0	0	0	0	0	0	0	0	0	0	0	0	0	0	0	0	0	0	0	0	0	0	0	0	0	0	0	0	0	0	0	0	0	0	0	0	0	0	0	0	0	0	0	0	0	0	0	0	0	0	0	0	0	0	0	0	0	0	0	0	0	0	0	0	0	0	0	0	0	0	0	0	0	0	0	0	0	0	0	0	0	0	0	0	0	0	0	0	0	0	0	0	0	0	0	0	0	0	0	0	0	0	0	0	0	0	0	0	0	0	0	0	0	0	0	0	0	0	0	0	0	0	0	0	0	0	0	0	0	0	0	0	0	0	0	0	0	0	0	0	0	0	0	0	0	0	0	0	0	0	0	0	0	0	0	0	0	0	0	0	0	0	0	0	0	0	0	0	0	0	0	0	0	0	0	0	0	0	0	0	0	0	0	0	0	0	0	0	0	0	0	0	0	0	0	0	0	0	0	0	0	0	0	0	0	0	0	0	0	0	0	0	0	0	0	0	0	0	0	0	0	0	0	0	0	0	0	0	0	0	0	0	0	0	0	0	0	0	0	0	0	0	0	0	0	0	0	0	0	0	0	0	0	0	0	0	0	0	0	0	0	0	0	0	0	0	0	0	0	0	0	0	0	0	0	0	0	0	0	0	0	0	0	0	0	0	0	0	0	0	0	0	0	0	0	0	0	0	0	0	0	0	0	0	0	0	0	0	0	0	0	0	0	-6.3	0	0	0	0	0	0	0	0	0	0	0	0	0	0	0	0	0	0	0	0	0	0	0	0	0	0	0	0	0	0	0	0	0	0	0	0	0	0	0	0	0	0	0	0	0	0	0	0	0	0	0	0	0	0	0	0	0	0	0	0	0	0	0	0	0	0	0	0	0	0	0	0	0	0	0	0	0	0	0	0	0	0	0	0	0	0	0	0	0	0	0	0	0	0	0	0	0	0	0	0	0	0	0	0	0	0	0	0	0	0	0	0	0	0	0	0	0	0	0	0	0	0	0	0	0	0	0	0	0	0	0	0	0	0	0	0	0	0	0	0	0	0	0	0	0	0	0	0	0	0	0	0	0	0	0	0	0	0	0	0	0	0	0	0	0	0	0	0	0	0	0	0	0	0	0	0	0	0	0	0	0	0	0	0	0	0	0	0	0	0	0	0	0	0	0	-6.3	0	0	0	0	0	0	0	0	0	0	0	0	0	0	0	0	0	0	0	0	0	0	0	0	0	0	0	0	0	0	0	0	0	0	0	0	0	0	0	0	0	0	0	0	0	0	0	0	0	0	0	0	0	0	0	0	0	0	0	0	0	0	0	0	0	0	0	0	0	0	0	0	0	0	0	0	0	0	0	0	0	0	0	0	0	0	0	0	0	0	0	0	0	0	0	0	0	0	0	0	0	0	0	0	0	0	0	0	0	0	0	0	0	0	0	0	0	0	0	0	0	0	0	0	0	0	0	0	0	0	0	0	0	0	0	0	0	0	0	0	0	0	0	0	0	0	0	0	0	0	0	0	0	0	0	0	0	0	0	0	0	0	0	0	0	0	0	0	0	0	0	0	0	0	0	0	0	0	0	0	0	0	0	0	0	0	0	0	0	0	0	0	0	0	0	-1	0	0	0	0	0	0	0	0	0	0	0	0	0	0	0	0	0	0	0	0	0	0	0	0	0	0	0	0	0	0	0	0	0	0	0	0	0	0	0	0	0	0	0	0	0	0	0	0	0	0	0	0	0	0	0	0	0	0	0	0	0	0	0	0	0	0	0	0	0	0	0	0	0	0	0	0	0	0	0	0	0	0	0	0	0	0	0	0	0	0	0	0	0	0	0	0	0	0	0	0	0	0	0	0	0	0	0	0	0	0	0	0	0	0	0	0	0	0	0	0	0	0	0	0	0	0	0	0	0	0	0	0	0	0	0	0	0	0	0	0	0	0	0	0	0	0	0	0	0	0	0	0	0	0	0	0	0	0	0	0	0	0	0	0	0	0	0	0	0	0	0	0	0	0	0	0	0	0	0	0	0	0	0	0	0	0	0	0	0	0	0	0	0	0	0	-6.3	0	0	0	0	0	0	0	0	0	0	0	0	0	0	0	0	0	0	0	0	0	0	0	0	0	0	0	0	0	0	0	0	0	0	0	0	0	0	0	0	0	0	0	0	0	0	0	0	0	0	0	0	0	0	0	0	0	0	0	0	0	0	0	0	0	0	0	0	0	0	0	0	0	0	0	0	0	0	0	0	0	0	0	0	0	0	0	0	0	0	0	0	0	0	0	0	0	0	0	0	0	0	0	0	0	0	0	0	0	0	0	0	0	0	0	0	0	0	0	0	0	0	0	0	0	0	0	0	0	0	0	0	0	0	0	0	0	0	0	0	0	0	0	0	0	0	0	0	0	0	0	0	0	0	0	0	0	0	0	0	0	0	0	0	0	0	0	0	0	0	0	0	0	0	0	0	0	0	0	0	0	0	0	0	0	0	0	0	0	0	0	0	0	0	0	-6.3	0	0	0	0	0	0	0	0	0	0	0	0	0	0	0	0	0	0	0	0	0	0	0	0	0	0	0	0	0	0	0	0	0	0	0	0	0	0	0	0	0	0	0	0	0	0	0	0	0	0	0	0	0	0	0	0	0	0	0	0	0	0	0	0	0	0	0	0	0	0	0	0	0	0	0	0	0	0	0	0	0	0	0	0	0	0	0	0	0	0	0	0	0	0	0	0	0	0	0	0	0	0	0	0	0	0	0	0	0	0	0	0	0	0	0	0	0	0	0	0	0	0	0	0	0	0	0	0	0	0	0	0	0	0	0	0	0	0	0	0	0	0	0	0	0	0	0	0	0	0	0	0	0	0	0	0	0	0	0	0	0	0	0	0	0	0	0	0	0	0	0	0	0	0	0	0	0	0	0	0	0	0	0	0	0	0	0	0	0	0	0	0	0	0	0	-1	0	0	0	0	0	0	0	0	0	0	0	0	0	0	0	0	0	0	0	0	0	0	0	0	0	0	0	0	0	0	0	0	0	0	0	0	0	0	0	0	0	0	0	0	0	0	0	0	0	0	0	0	0	0	0	0	0	0	0	0	0	0	0	0	0	0	0	0	0	0	0	0	0	0	0	-0.73	-0.579999999999999	1.37	-3.12	-0.58	-0.58	-0.58	-2.45	-2.53	-2.86	1.46	-0.58	-0.58	-0.750000000000001	-0.58	-4.96	-3.88	-5	-5.15	-0.58	-1.83	-2.55	-3.11	-2.21	-0.58	-4.18	-1.46	-2.31	-3.92	0.41	-5.15	0.0800000000000005	-2.36	-1.56	-2	-3.58	-4.42	0.17	1.24	-1.26	-4.06	-2.39	3.64	-3.05	-4.15	-4.47	-1.97	2.23	-4.56	-0.58	-0.11	1.02	-1.65	-1.51	-0.569999999999999	0.0899999999999999	-3.37	-0.579999999999998	4.94	2.22000000000001	-0.569999999999999	-1.07	-4.96	0.61	1.45	-4.17	2.55	-2.64	1.44	3.39	6.33	0.120000000000001	-0.0700000000000001	-4.71	-3.8	6.33	-0.44	-5.79	0.929999999999999	3.96	-2.3	-7.48	-2.6	-6.47	-0.579999999999998	-4.89	-0.59	-0.579999999999998	-0.569999999999999	-4.57	-1.79	-2.98	-0.28	-3.34	0.680000000000002	-0.579999999999998	0.57	-1.01	1.7	-3.59	-3.75	-0.17	-1.85	-3.85	3.81	1.57	0.67	-1.22	-0.339999999999999	-0.79	-1.8	-1.61	-2.98	-1.11	-0.319999999999999	0.12	-0.58	0.529999999999999	-0.57	-2.99	-3.06	-0.64	-1.8	-0.25	-0.579999999999998	-5.14	1.69	-0.929999999999996	-0.73	-0.579999999999998	3.32	2.59	-4.41	-0.579999999999998	-6.79	6.33	3.83	-3.03	2.44	0.480000000000001	-0.94	-0.67	-2.87	2.88	-1.87	-1.07	-0.69	-2.28	0.680000000000001	-4.59	-2.86	1.99	-4.71	-3.66	-5.76	0.59	-0.13	-4.03	0.129999999999999	0.63	-4.42	-0.460000000000001	-1.69	-4.03	-3.02	-3.55	-1.97	-5.15	-3.98	-2.24	-0.58	-0.78	-0.949999999999999	-2.51	-0.809999999999999	0.72	1.01	-4.44	0.390000000000001	-5.02	-4.39	1.14	-0.65	-1.97	1.12	-0.219999999999999	-5.15	-5.15	-0.58	-1.68	-4.06	-0.579999999999999	-0.17	3.3	0.27	0.299999999999998	-0.211666666666666	-2.495	0.510000000000002	-0.263999999999999	0.227142857142857	-0.578571428571427	-0.576666666666666	-1.88	-2.602	-0.334285714285715	-1.30714285714286	1.06375	-1.43125	-1.16857142857143	-0.676666666666668	-1.99571428571429	-2.32	-3.8	-3.18142857142857	-0.578571428571427	-0.786666666666667	-0.963750000000001	0.111428571428572	-0.113333333333333	-0.580000000000002	-0.998571428571429	-2.04333333333333	-0.738571428571429	0.0712499999999991	1.55375	-3.82166666666667	0.148888888888889	-0.855882352941176	-0.677692307692308	-1.41555555555556	0.177499999999998	-1.21928571428571	0.23	-1.15444444444444	-2.1575	-0.5	-0.997777777777777	0.69857142857143	-3.03230769230769	-0.00583333333333158	-1.56	-0.448333333333334	-0.110833333333334	-0.385	0.0024999999999995	0.19	0.0149999999999988	-0.721250000000001	-0.418749999999999	0.305999999999999	0.0566666666666666	-1.08111111111111	-1.15466666666666	0.224999999999998	0.731111111111112	-1.10142857142857	-0.226153846153846	-1.19857142857143	-0.84375	1.08454545454545	-1.104	0.318	-2.083	2.6625	1.09909090909091	-0.537142857142854	-0.726666666666667	-2.04	-0.411250000000001	0.134	1.98277777777778	-0.126249999999999	-1.48166666666667	1.42375	-0.485714285714286	-0.638333333333334	0.459	-0.388749999999998	-3.35125	0.584666666666664	2.35166666666667	-1.19857142857143	1.278	-0.571666666666665	-1.01272727272728	0.422142857142855	-0.41	0.645000000000001	-0.677500000000002	-0.8725	-2.20294117647057	-1.216	0.662500000000001	-0.987500000000001	-0.983750000000001	-0.897777777777778	-1.60666666666667	-0.274375000000003	-2.10818181818182	1.62	0.216666666666669	-0.744166666666667	-0.689230769230768	0.0430000000000001	-0.624705882352941	-1.33818181818182	0.303	-0.62125	-0.010625000000001	-0.0379999999999994	0.494285714285714	-1.05571428571429	-1.305	-1.594375	-2.43692307692308	0.360000000000001	-1.114	-0.571428571428572	-1.67636363636364	-1.15181818181818	-3.17176470588235	0.0600000000000023	-1.08	-0.0890909090909062	0.983333333333334	3.85941176470588	1.23272727272727	-2.17444444444445	-1.63454545454546	-1.15416666666667	1.52272727272727	-1.113	0.238	0.909000000000001	-0.318181818181818	-0.195714285714285	-1.35714285714286	-0.315555555555555	-0.74111111111111	-0.687272727272727	0.0649999999999977	-1.366	0.363333333333333	-1.04	-0.00374999999999837	-1.375	-1.25375	1.18181818181818	-2.01888888888889	-0.341111111111111	0.350000000000001	-0.493749999999999	-1.327	-0.144	0.327999999999999	-2.502	-1.15166666666667	-2.22666666666667	-1.49066666666667	-0.778500000000001	-1.07	-1.41846153846154	-1.3875	0.125555555555556	0.00818181818181785	-1.37888888888889	-0.0166666666666675	-2.06	-2.23	-1.31090909090909	1.237	0.863333333333333	-0.312222222222221	1.24769230769231	-0.91	-2.3875	-0.232666666666667	0.893333333333334	-0.735555555555557	0.778823529411765	-1.27	-1.254	-1.38	-1.778	-0.0478947368421068	-1.226	-0.833636363636364	-1.35277777777778	-0.489999999999998	-0.406875000000003	-0.347619047619048	-2.39	-0.81	-2.17	-2.72	2.29	4	-0.58	-0.58	-1.37	-3.25	3.96	1.51	-5.15	-5.15	-4.08	-0.58	-5.15	-4.87	-0.58	4	-5.15	-5.15	-1.79	1.63	-1.94	1.08	-0.58	-4.71	-5.15	0.87	-0.58	-1.96	2.16	2.78	-0.579999999999998	-1.48	-1.14	-0.4	3.3	-0.58	0.989999999999999	2.81	2.75	-2.71	-1.56	-3.91	-1.68999999999999	2.27	-1.4	-1.24	-0.42	-3.6	-0.85	-0.25	-1.15	-3.83	1.93	5.41	2.05	-6.54	-1.26	-0.699999999999999	-1.77635683940025e-15	1.5	1.09	-2.62	-3.67	-2.7	0.34	0.880000000000001	6.33	0.6	2.9	-0.91	-0.48	-0.42	-3.72	-3.33	-0.52	-1.56	4.02	-0.339999999999996	1.21	-2.65	-5.44	-4.89	-0.569999999999999	-4.4	-1.25	2.81	-4.13	4.46	0.73	0.289999999999999	3.17	-5.64	-7.48	-0.19	1.37	-1.33	2.65	0.909999999999998	-7.48	-2.89	-4.38	-0.579999999999998	-3.65	-2.97	2.27	-1.23	-1.39	-3.79	0.52	-0.130000000000001	-1.12	-0.8	-1.74	0.94	-1.96	0.649999999999995	4.01	0.250000000000001	1.89	0.220000000000001	-4.94	-0.579999999999998	-1.53	-6.76	-0.279999999999998	-0.58	4.95	3.8	-2.7	5.2	-0.77	0.109999999999999	-7.47999999999999	-3.24	-1.15	1.75	-3.51	-2.53	-2.03	-1.14	-4.37	-5.22	-1.6	-0.850000000000001	-3.08	-4.16	-3.55	-0.44	-3.41	-0.58	-4.13	-2.2	1.62	-4.4	-1.5	3.81	-2.04	-3.15	-0.9	-4	-1.75	-0.369999999999999	-2.75	-0.51	-3.63	-1.88	-0.580000000000001	-0.58	-0.58	-0.579999999999998	0.540000000000001	2.71	0.52	-1.25	0.39	-3.14	-4.39	1.19	1.83	-2.05	-1.57	-0.0799999999999983	-1.16	1.66	-0.58	2.69	-0.869999999999999	-4.38	-0.170000000000002	-0.58	-0.58	-1.41	0.316666666666666	-1.89	-1.055	0.304	0.894285714285715	1.77	0.946666666666667	-0.381666666666666	-1.904	0.620000000000001	2.38285714285714	0.282499999999999	-2.83625	-0.800000000000001	-0.724444444444448	-0.870000000000003	-2.948	-3.62	-0.494285714285716	0.979999999999999	-1.82166666666667	-1.5725	-2.96285714285714	-0.209999999999999	-2.678	-0.0571428571428569	-2.11833333333333	-1.40285714285714	-0.6525	0.67875	0.635	0.00111111111111128	-0.521764705882354	-0.563076923076924	-0.113333333333333	-0.482500000000002	-1.09071428571428	-0.63125	1.08333333333333	0.110833333333332	-0.265000000000001	-0.342222222222222	-0.450714285714284	-1.22384615384615	-0.634166666666665	-1.32	-1.3725	-0.226666666666665	-0.329000000000001	-2.56	-0.37	0.16625	-1.96125	1.26	1.18	0.101111111111111	0.326666666666666	-1.05066666666666	2.89416666666667	-3.73333333333333	-1.92571428571429	-0.286153846153848	-0.572857142857144	-0.805	1.92181818181818	0.0860000000000003	-0.201000000000001	-2.494	2.24416666666667	0.830000000000002	0.387857142857143	0.0226666666666659	0.65	0.083750000000002	-1.831	-0.689444444444447	-1.4225	-1.34388888888889	1.58875	-0.525714285714283	1.86	1.558	0.681250000000002	-2.69375	-0.0973333333333315	2.35166666666667	1.30571428571429	-1.734	-0.0216666666666665	-0.360909090909093	-0.548571428571428	0.379000000000001	0.745999999999999	0.18	1.38375	-1.39	-0.972666666666662	1.715	-0.998750000000001	-2.48375	0.784444444444444	-0.255000000000001	1.345625	-1.76090909090909	0.158333333333333	0.144166666666667	-1.15	-1.21846153846154	0.178	-0.948235294117647	-0.187272727272727	-1.603	-0.95875	0.185624999999998	-0.649999999999999	0.411428571428572	-1.63428571428571	-1.15875	-1.0875	0.669999999999998	1.88822222222222	-1.022	-0.17	-1.01454545454546	1.78818181818182	-3.27882352941176	-1.41066666666667	0.288	-0.173636363636362	2.19222222222222	1.56411764705883	3.03818181818182	-1.17	0.494545454545452	-0.445833333333333	-0.643636363636364	-0.686999999999998	-0.898	0.930999999999999	0.123636363636363	-2.73857142857143	-0.668571428571429	-0.396666666666667	-0.575555555555557	-1.12272727272727	-1.50142857142857	-1.652	-0.997777777777777	-1.12428571428571	-2.4475	-1.07125	-0.959999999999999	1.25181818181818	0.35	-1.25111111111111	-0.868461538461538	0.332500000000001	-0.783000000000001	0.247	0.287000000000001	-2.23	-2.11	1.155	-1.828	-0.901499999999999	-0.946000000000002	-1.91230769230769	-0.0587499999999999	-1.04222222222222	0.149090909090908	-1.39722222222222	-0.10888888888889	-0.00636363636363768	-0.0209090909090897	1.31909090909091	1.581	0.86	-0.331111111111111	0.973846153846154	-1.49285714285714	-2.3875	0.439333333333334	0.925000000000001	0.357777777777777	0.237058823529411	-2.31	-0.175000000000001	1.05125	-1.786	0.119473684210529	-0.887	-0.210909090909091	-1.36833333333333	0.374545454545457	0.00187499999999829	-0.458571428571428	-2.39	-0.579999999999999	-2.17	-3.12	-0.58	4	-0.58	-2.45	-1.84	-3.25	2.24	-0.58	-5.15	-5.15	-0.58	-4.96	-3.95	-5	-5.15	4	-5.15	-5.15	-3.11	-1.15	-1.94	-4.18	-1.22	-4.71	-5.15	0.41	-5.15	0.0800000000000005	2.16	-1.56	-0.839999999999998	-3.58	-4.42	-0.4	2.38	-0.58	-1.82	-2.39	2.75	-3.05	-1.56	-4.47	-1.97	2.23	-2.73	-1.24	-0.11	-3.6	-0.85	-1.51	-1.15	-3.12	-3.37	2.48999999999999	4.94	-5.86	-1.26	-0.699999999999999	-0.57	1.5	1.45	-4.17	-2.95	-2.7	1.44	0.880000000000001	6.33	0.120000000000001	-0.0700000000000001	-2.41	-3.8	-0.42	-0.44	-5.79	0.13	3.96	4.02	-7.48	-2.6	-4.33	-5.44	-4.89	-0.569999999999999	-0.579999999999998	-1.25	-2.23	-4.13	-2.98	-0.28	-1.15	0.680000000000002	-5.64	-4.73	-0.19	1.7	-1.33	-1.27	0.909999999999998	-7.48	-2.89	-4.38	-0.579999999999998	-1.52	-2.97	-0.339999999999999	-0.79	-1.39	-1.61	-1.94	-0.130000000000001	-1.12	-0.8	-0.58	0.94	-0.57	-2.99	-2.36	-0.64	-1.71	-0.25	-4.94	-0.579999999999998	-1.53	-6.76	-0.279999999999998	-0.58	4.95	3.08	-4.41	5.2	-6.79	6.33	-7.34	-3.03	2.44	1.02	-3.51	-1.26	-2.57	2.88	-2.11	-5.22	-1.24	-2.28	-0.819999999999999	-4.16	-2.86	1.99	-4.71	-2.36	-4.13	-2.2	-0.13	-4.11	-1.5	3.81	-4.42	-3.15	-1.69	-4.03	-1.75	-3.55	-2.75	-5.15	-3.98	-2.12	-0.58	-0.78	-0.949999999999999	-1.66	-0.809999999999999	0.74	0.52	-3.53	0.390000000000001	-4.52	-4.39	1.19	1.45	-1.97	0.160000000000001	-0.219999999999999	-5.15	-5.15	-0.58	2.69	-4.06	-4.15	-0.17	0.529999999999999	0.27	-1.41	0.0525000000000002	-2.1925	-0.272500000000001	0.0199999999999996	0.560714285714287	0.595714285714287	0.185	-1.13083333333333	-2.253	0.142857142857142	0.537857142857144	0.673124999999999	-2.13375	-0.984285714285713	-0.700555555555557	-1.43285714285714	-2.634	-3.71	-1.83785714285714	0.200714285714286	-1.30416666666667	-1.268125	-1.42571428571429	-0.161666666666667	-1.629	-0.527857142857142	-2.08083333333333	-1.07071428571428	-0.290625	1.11625	-1.59333333333333	0.0750000000000011	-0.688823529411764	-0.620384615384616	-0.764444444444443	-0.1525	-1.155	-0.200625	-0.0355555555555576	-1.02333333333333	-0.3825	-0.670000000000002	0.123928571428571	-2.12807692307692	-0.32	-1.44	-0.910416666666663	-0.168749999999999	-0.357000000000001	-1.27875	-0.0899999999999999	0.0906250000000002	-1.34125	0.420625	0.743	0.0788888888888906	-0.377222222222223	-1.10266666666666	1.55958333333333	-1.50111111111111	-1.51357142857143	-0.256153846153847	-0.885714285714286	-0.824375	1.50318181818182	-0.509	0.0584999999999987	-2.2885	2.45333333333333	0.964545454545455	-0.0746428571428623	-0.352	-0.695	-0.16375	-0.8485	0.646666666666668	-0.774374999999999	-1.41277777777778	1.50625	-0.505714285714287	0.610833333333332	1.0085	0.14625	-3.0225	0.24366666666667	2.35166666666667	0.0535714285714288	-0.228000000000002	-0.296666666666667	-0.686818181818182	-0.0632142857142846	-0.0154999999999994	0.695500000000001	-0.248749999999998	0.255625	-1.79647058823529	-1.09433333333333	1.18875	-0.993124999999999	-1.73375	-0.0566666666666666	-0.930833333333332	0.535625	-1.93454545454545	0.889166666666666	0.180416666666666	-0.947083333333333	-0.953846153846154	0.1105	-0.786470588235295	-0.762727272727274	-0.649999999999999	-0.790000000000001	0.0875000000000021	-0.344	0.452857142857144	-1.345	-1.231875	-1.3409375	-0.883461538461539	1.07573684210526	-1.068	-0.370714285714286	-1.34545454545455	0.31818181818182	-3.22529411764706	-0.675333333333334	-0.395999999999997	-0.131363636363638	1.58777777777778	2.71176470588236	2.13545454545454	-1.67222222222222	-0.57	-0.800000000000001	0.439545454545456	-0.899999999999999	-0.33	0.92	-0.0972727272727276	-1.46714285714286	-1.01285714285714	-0.35611111111111	-0.658333333333333	-0.905000000000001	-0.718214285714289	-1.509	-0.317222222222222	-1.08214285714286	-1.225625	-1.223125	-1.106875	1.21681818181818	-0.834444444444445	-0.796111111111109	-0.259230769230765	-0.0806249999999995	-1.055	0.051499999999999	0.307499999999999	-2.366	-1.63083333333333	-0.535833333333333	-1.65933333333333	-0.84	-1.008	-1.66538461538461	-0.723125	-0.458333333333332	0.0786363636363632	-1.38805555555555	-0.0627777777777769	-1.03318181818182	-1.12545454545455	0.00409090909090892	1.409	0.861666666666667	-0.321666666666667	1.11076923076923	-1.20142857142857	-2.3875	0.103333333333333	0.909166666666667	-0.188888888888888	0.507941176470588	-1.79	-0.714500000000001	-0.164375	-1.782	0.0357894736842113	-1.0565	-0.522272727272727	-1.36055555555556	-0.0577272727272735	-0.202500000000001	-0.403095238095238
chrXV_1011045_C_T_+	YOR359W_5UTR_0_2	FALSE	-0.019960015985399	TSS	TRUE	TRUE	FALSE	FALSE	FALSE	FALSE	TRUE	TRUE	-1.01327781274922	1	71	1	0	0	1	0	-1	0	0	0.407894736842105	0.984126984126984	5.67332384359082	0.114154093	0.0786439	17	1259	469	193	144	2.29	0	0.205	0.205	0	0	0	0	0	0	7.8	0	0	0	0	0	0	0	0	0	0	0	0	0	0	0	0	0	0	0	0	0	0	0	0	0	0	0	0	0	0	0	0	0	0	0	0	0	0	0	0	0	0	0	0	0	0	0	0	0	0	0	0	0	0	0	0	0	0	0	0	0	0	0	0	0	0	0	0	0	0	0	0	0	0	0	0	0	0	0	0	0	0	0	0	0	0	0	0	0	0	0	0	0	0	0	0	0	0	0	0	0	0	0	0	0	0	0	0	0	0	0	0	0	0	0	0	0	0	0	0	0	0	0	0	0	0	0	0	0	0	0	0	0	0	0	0	0	0	0	0	0	0	0	0	0	0	0	0	0	0	0	0	0	0	0	0	0	0	0	0	0	0	0	0	0	0	0	0	0	0	0	0	0	0	0	0	0	0	0	0	0	0	0	0	0	0	0	0	0	0	0	0	0	0	0	7.8	0	0	0	0	0	0	0	0	0	0	0	0	0	0	0	0	0	0	0	0	0	0	0	0	0	0	0	0	0	0	0	0	0	0	0	0	0	0	0	0	0	0	0	0	0	0	0	0	0	0	0	0	0	0	0	0	0	0	0	0	0	0	0	0	0	0	0	0	0	0	0	0	0	0	0	0	0	0	0	0	0	0	0	0	0	0	0	0	0	0	0	0	0	0	0	0	0	0	0	0	0	0	0	0	0	0	0	0	0	0	0	0	0	0	0	0	0	0	0	0	0	0	0	0	0	0	0	0	0	0	0	0	0	0	0	0	0	0	0	0	0	0	0	0	0	0	0	0	0	0	0	0	0	0	0	0	0	0	0	0	0	0	0	0	0	0	0	0	0	0	0	0	0	0	0	0	0	0	0	0	0	0	0	0	0	0	0	0	0	0	0	0	0	0	0	1	0	0	0	0	0	0	0	0	0	0	0	0	0	0	0	0	0	0	0	0	0	0	0	0	0	0	0	0	0	0	0	0	0	0	0	0	0	0	0	0	0	0	0	0	0	0	0	0	0	0	0	0	0	0	0	0	0	0	0	0	0	0	0	0	0	0	0	0	0	0	0	0	0	0	0	0	0	0	0	0	0	0	0	0	0	0	0	0	0	0	0	0	0	0	0	0	0	0	0	0	0	0	0	0	0	0	0	0	0	0	0	0	0	0	0	0	0	0	0	0	0	0	0	0	0	0	0	0	0	0	0	0	0	0	0	0	0	0	0	0	0	0	0	0	0	0	0	0	0	0	0	0	0	0	0	0	0	0	0	0	0	0	0	0	0	0	0	0	0	0	0	0	0	0	0	0	0	0	0	0	0	0	0	0	0	0	0	0	0	0	0	0	0	0	0	0	0	0	0	0	0	0	0	0	0	0	0	0	0	0	0	0	0	0	0	0	0	0	0	0	0	0	0	0	0	0	0	0	0	0	0	0	0	0	0	0	0	0	0	0	0	0	0	0	0	0	0	0	0	0	0	0	0	0	0	0	0	0	0	0	0	0	0	0	0	0	0	0	0	0	0	0	0	0	0	0	0	0	0	0	0	0	0	0	0	0	0	0	0	0	0	0	0	0	0	0	0	0	0	0	0	0	0	0	0	0	0	0	0	0	0	0	0	0	0	0	0	0	0	0	0	0	0	0	0	0	0	0	0	0	0	0	0	0	0	0	0	0	0	0	0	0	0	0	0	0	0	0	0	0	0	0	0	0	0	0	0	0	0	0	0	0	0	0	0	0	0	0	0	0	0	0	0	0	0	0	0	0	0	0	0	0	0	0	0	0	0	0	0	0	0	0	0	0	0	0	0	0	0	0	0	0	0	0	0	0	0	0	0	0	0	0	0	0	0	0	0	0	0	0	0	0	0	0	0	0	0	0	0	0	0	0	0	0	0	0	0	0	0	0	0	0	0	0	0	0	0	0	0	0	0	0	0	0	0	0	0	0	0	0	0	0	0	0	0	0	0	0	0	0	0	0	0	0	0	0	0	0	0	0	0	0	0	0	0	0	0	0	0	0	0	0	0	0	0	0	0	0	0	0	0	0	0	0	0	0	0	0	0	0	0	0	0	0	0	0	0	0	0	0	0	0	0	0	0	0	0	0	0	0	0	0	0	0	0	0	0	0	0	0	0	0	0	0	0	0	0	0	0	0	0	0	0	0	0	0	0	0	0	0	0	0	0	0	0	0	0	0	0	0	0	0	0	0	0	0	0	0	0	0	0	0	0	0	0	0	0	0	0	0	0	0	0	0	0	0	0	0	0	0	0	0	0	0	0	0	0	0	0	0	0	0	0	0	0	0	0	0	0	0	0	0	0	0	0	0	0	0	0	0	0	0	0	0	0	0	0	0	0	0	0	0	0	0	0	0	0	0	0	0	0	0	0	0	0	0	0	0	0	0	0	0	0	0	0	0	0	0	0	0	0	0	0	0	0	0	0	0	0	0	0	0	0	0	0	0	0	0	0	0	0	0	0	0	0	0	0	0	0	0	0	0	0	0	0	0	0	0	0	0	0	0	0	0	0	0	0	0	0	0	0	0	0	0	0	0	0	0	0	0	0	0	0	0	0	0	0	0	0	0	0	0	0	0	0	0	0	0	0	0	0	0	0	0	0	0	0	0	0	0	0	0	0	0	0	0	0	0	0	0	0	0	0	0	0	0	0	0	0	0	0	0	0	7.8	0	0	0	0	0	0	0	0	0	0	0	0	0	0	0	0	0	0	0	0	0	0	0	0	0	0	0	0	0	0	0	0	0	0	0	0	0	0	0	0	0	0	0	0	0	0	0	0	0	0	0	0	0	0	0	0	0	0	0	0	0	0	0	0	0	0	0	0	0	0	0	0	0	0	0	0	0	0	0	0	0	0	0	0	0	0	0	0	0	0	0	0	0	0	0	0	0	0	0	0	0	0	0	0	0	0	0	0	0	0	0	0	0	0	0	0	0	0	0	0	0	0	0	0	0	0	0	0	0	0	0	0	0	0	0	0	0	0	0	0	0	0	0	0	0	0	0	0	0	0	0	0	0	0	0	0	0	0	0	0	0	0	0	0	0	0	0	0	0	0	0	0	0	0	0	0	0	0	0	0	0	0	0	0	0	0	0	0	0	0	0	0	0	0	0	7.8	0	0	0	0	0	0	0	0	0	0	0	0	0	0	0	0	0	0	0	0	0	0	0	0	0	0	0	0	0	0	0	0	0	0	0	0	0	0	0	0	0	0	0	0	0	0	0	0	0	0	0	0	0	0	0	0	0	0	0	0	0	0	0	0	0	0	0	0	0	0	0	0	0	0	0	0	0	0	0	0	0	0	0	0	0	0	0	0	0	0	0	0	0	0	0	0	0	0	0	0	0	0	0	0	0	0	0	0	0	0	0	0	0	0	0	0	0	0	0	0	0	0	0	0	0	0	0	0	0	0	0	0	0	0	0	0	0	0	0	0	0	0	0	0	0	0	0	0	0	0	0	0	0	0	0	0	0	0	0	0	0	0	0	0	0	0	0	0	0	0	0	0	0	0	0	0	0	0	0	0	0	0	0	0	0	0	0	0	0	0	0	0	0	0	0	1	0	0	0	0	0	0	0	0	0	0	0	0	0	0	0	0	0	0	0	0	0	0	0	0	0	0	0	0	0	0	0	0	0	0	0	0	0	0	0	0	0	0	0	0	0	0	0	0	0	0	0	0	0	0	0	0	0	0	0	0	0	0	0	0	0	0	0	0	0	0	0	0	0	0	0	0	0	0	0	0	0	0	0	0	0	0	0	0	0	0	0	0	0	0	0	0	0	0	0	0	0	0	0	0	0	0	0	0	0	0	0	0	0	0	0	0	0	0	0	0	0	0	0	0	0	0	0	0	0	0	0	0	0	0	0	0	0	0	0	0	0	0	0	0	0	0	0	0	0	0	0	0	0	0	0	0	0	0	0	0	0	0	0	0	0	0	0	0	0	0	0	0	0	0	0	0	0	0	0	0	0	0	0	0	0	0	0	0	0	-0.58	-5.15	-0.58	3.98	2.59	-0.58	-14.3	-5.15	-4.42	-0.52	-4.05	1.45	-0.57	-0.580000000000001	-4.57	-1.75	-0.58	-4.22	-0.279999999999999	1.55	-0.58	-0.58	1.46	4	-0.58	3.73	-2.83	-0.58	1.55	1.37	-4.57	-1.98	-1.94	-1.39	-5.13	3.78	-0.58	-0.399999999999999	-3.76	-5.06	0.94	-5.15	1.76	-4.93	2.58	-1.46	0.52	-2.19	0.080000000000001	-0.140000000000001	0.699999999999999	-0.329999999999999	1.49	-3.45	3.81	-0.0099999999999989	1.16	0.669999999999998	5.63	1.59	-4.28	-1.57	-3.82	0.449999999999999	0.529999999999999	-1.91	1.17	-1.64	1.44	3.57	-7.48	0.199999999999999	-0.0700000000000003	-0.52	-1.73	0.24	5.11	-3.3	-0.38	-3.22	-1.74	1.35	2.01	-2.89	-3.39	1.91	-0.570000000000001	3.31	-0.57	-0.62	-0.359999999999999	-0.580000000000002	-0.28	0.12	2.07	-1.13	-6.23	1.3	-0.579999999999998	-7.48	-0.59	-0.92	-0.879999999999997	0.0400000000000009	3.81	-2.31	-0.64	0.59	1.59	1.11	-0.28	1.32	1.41	-0.46	0.11	0.66	1.4	-1.42	-3.06	-1.2	1.36	-0.89	-0.99	0.0499999999999998	-0.579999999999998	-5.98	-1.83	0.750000000000002	-2.48	-0.580000000000002	1.38	0.8	0.229999999999997	-0.539999999999999	-2.25	1.22	-6.69999999999999	-0.71	0.870000000000001	-0.41	-0.57	-0.920000000000001	0.16	-4.01	0.93	1.06	0.450000000000002	1.61	-1.09	-0.58	-4.26	-0.58	-0.17	-2.13	-0.859999999999999	0.59	0.93	1.14	-0.549999999999999	0.17	-3.02	-0.459999999999999	-0.76	-2.59	-0.15	2.25	-0.0499999999999989	1.03	3.09	-0.0999999999999999	1.96	-5.15	-5.15	-5.15	-1.8	1.95	1.43	-0.469999999999999	2.41	-0.93	3.81	0.61	-0.04	-4.44	0.419999999999999	-5	-0.58	-5.13	-2.77	0.859999999999999	2.84	-1.8	-0.280000000000001	3.48	4	-0.43	-0.211666666666666	-2.495	0.51	-0.264	0.227142857142857	-0.578571428571429	-4.448	-1.88	-2.602	-0.334285714285715	-1.30714285714286	1.06375	-1.43125	-1.16857142857143	-0.676666666666668	-1.99571428571429	-2.32	-3.8	-3.18142857142857	-0.578571428571429	-0.786666666666665	-0.963750000000001	0.11142857142857	-0.113333333333332	-0.58	-0.998571428571429	-2.04333333333333	-0.738571428571429	0.0712500000000009	1.55375	-3.82166666666667	0.148888888888889	-0.855882352941176	-0.677692307692309	-1.41555555555556	0.177500000000002	-1.21928571428571	0.23	-1.15444444444445	-2.1575	-0.5	-0.997777777777777	0.698571428571427	-3.03230769230769	-0.00583333333333158	-1.56	-0.448333333333334	-0.110833333333332	-0.385	0.0024999999999995	0.19	0.0150000000000006	-0.721250000000001	-0.41875	0.306000000000001	0.0566666666666666	-1.08111111111111	-1.15466666666666	0.225000000000001	0.731111111111112	-1.10142857142857	-0.226153846153847	-1.19857142857143	-0.84375	1.08454545454546	-1.104	0.318	-2.083	2.6625	1.09909090909091	-0.537142857142861	-0.726666666666667	-2.04	-0.411250000000001	0.133999999999999	1.98277777777778	-0.126249999999999	-1.48166666666667	1.42375	-0.485714285714288	-0.638333333333334	0.459000000000003	-0.38875	-3.35125	0.584666666666671	2.35166666666667	-1.19857142857143	1.278	-0.571666666666665	-1.01272727272727	0.422142857142855	-0.41	0.645	-0.677499999999998	-0.8725	-2.20294117647058	-1.216	0.6625	-0.987500000000001	-0.983750000000001	-0.897777777777778	-1.60666666666667	-0.274374999999999	-2.10818181818182	1.62	0.216666666666669	-0.744166666666667	-0.689230769230769	0.0430000000000001	-0.624705882352941	-1.33818181818182	0.303	-0.62125	-0.0106249999999992	-0.0380000000000003	0.494285714285715	-1.05571428571429	-1.305	-1.594375	-2.43692307692308	0.359999999999999	-1.114	-0.571428571428572	-1.67636363636364	-1.15181818181818	-3.17176470588235	0.0599999999999987	-1.08	-0.0890909090909098	0.983333333333334	3.85941176470588	1.23272727272727	-2.17444444444444	-1.63454545454545	-1.15416666666667	1.52272727272727	-1.113	0.238	0.909000000000001	-0.318181818181817	-0.195714285714285	-1.35714285714286	-0.315555555555557	-0.74111111111111	-0.687272727272727	0.0649999999999977	-1.366	0.363333333333333	-1.04	-0.00375000000000014	-1.375	-1.25375	1.18181818181818	-2.01888888888889	-0.341111111111111	0.349999999999998	-0.49375	-1.327	-0.143999999999999	0.327999999999999	-2.502	-1.15166666666667	-2.22666666666667	-1.49066666666667	-0.778499999999999	-1.07	-1.41846153846154	-1.3875	0.125555555555556	0.00818181818181785	-1.37888888888889	-0.0166666666666675	-2.06	-2.23	-1.31090909090909	1.237	0.863333333333333	-0.312222222222221	1.24769230769231	-0.91	-2.3875	-0.232666666666667	0.893333333333334	-0.735555555555555	0.778823529411765	-1.27	-1.254	-1.38	-1.778	-0.0478947368421032	-1.226	-0.833636363636364	-1.35277777777778	-0.489999999999998	-0.406874999999999	-0.347619047619048	-0.58	-1.39	1.08	4	-1.85	-0.58	4	0.609999999999999	-3.23	4	1.08	-0.58	0.74	1.17	-0.58	0.31	-2.47	-4.8	1.04	4	-4.58	-0.0700000000000003	-0.58	-4.44089209850063e-16	-5.15	1.08	0.290000000000001	-5.15	-2.84	-1.9	-0.58	1.45	-0.28	3.17	-1.32	0.119999999999999	-3.18	0.720000000000001	-0.289999999999999	-1.02	-3.35	-5.15	-0.7	3.4	0.98	2.26	-2.32	0.44	1.03	-5.15	-0.83	1.22	-5.15	0.75	3.81	2.04	2.54	-2.62	-3.35	-5.18	-4.39	-0.82	-0.569999999999999	-3.48	-4.73	0.810000000000001	-0.660000000000001	-3.87	1.28	0.879999999999999	-7.48	-0.15	-2.35	4	-1.29	-1.94	-1.6	-0.579999999999998	6.12	1.86	1.12	4.45	1.48	6.33	3.87	1.91	0.100000000000001	-7.48	-4.96	0.56	-4.13	0.100000000000001	-1.32	6.33	3.66	6.33	0.0300000000000011	4.02	-7.18	-2.92	1.66	-1.1	3.12	-1.86	3.81	0.32	-1.01	-3.23	-0.49	1.32	-1.62	-1.04	-1.95	0.129999999999999	-0.98	0.59	-3.77	-1.84	-1.96	5.48	1.18	-2.06	-0.97	-0.84	-6.92	-0.579999999999998	-2.44	-5.57	1.8	-0.57	3.49999999999999	1.21	-0.579999999999998	3.4	1.49	-0.579999999999998	-3.67	2.62	0.49	1.76	-2.96	-4.35	-0.48	-0.9	-3.11	-0.119999999999999	-0.92	-1.3	1.01	-5.15	0.0899999999999963	-1.41	1.86	1.77	-5.24	-0.850000000000001	0.65	1.58	-1.02	-0.229999999999999	-0.710000000000001	-1.26	0.130000000000001	0.210000000000001	-2.22	-3.16	-1.18	-3.39	-1.63	-0.96	1.31	-2.42	1.5	1.14	1.26	0.12	1.85	-2.35	2.41	1.05	3.81	-0.46	-0.79	-4.44	-1.27	-1.44	0.31	-0.58	-3.87	-0.579999999999998	-3.39	-2.16	0.34	-0.58	-0.580000000000002	-1.11	0.316666666666666	-1.89	-1.055	0.304	0.894285714285713	1.77	0.946666666666667	-0.381666666666666	-1.904	0.619999999999999	2.38285714285714	0.282500000000001	-2.83625	-0.800000000000001	-0.724444444444444	-0.870000000000001	-2.948	-3.62	-0.494285714285715	0.98	-1.82166666666667	-1.5725	-2.96285714285714	-0.209999999999999	-2.678	-0.0571428571428569	-2.11833333333333	-1.40285714285714	-0.6525	0.678750000000001	0.635000000000002	0.00111111111111128	-0.521764705882354	-0.563076923076924	-0.113333333333333	-0.482499999999998	-1.09071428571428	-0.631249999999998	1.08333333333333	0.110833333333332	-0.264999999999999	-0.342222222222222	-0.450714285714284	-1.22384615384615	-0.634166666666667	-1.32	-1.3725	-0.226666666666667	-0.328999999999999	-2.56	-0.37	0.16625	-1.96125	1.26	1.18	0.101111111111111	0.326666666666666	-1.05066666666666	2.89416666666667	-3.73333333333333	-1.92571428571429	-0.286153846153846	-0.572857142857142	-0.805	1.92181818181818	0.0860000000000003	-0.201000000000001	-2.494	2.24416666666666	0.829999999999998	0.387857142857143	0.0226666666666659	0.65	0.0837500000000002	-1.831	-0.689444444444447	-1.4225	-1.34388888888889	1.58875	-0.525714285714287	1.86	1.558	0.68125	-2.69375	-0.0973333333333315	2.35166666666667	1.30571428571429	-1.734	-0.0216666666666665	-0.360909090909091	-0.548571428571428	0.379000000000001	0.746	0.18	1.38375	-1.39	-0.972666666666662	1.715	-0.998749999999998	-2.48375	0.784444444444444	-0.254999999999999	1.345625	-1.76090909090909	0.158333333333333	0.144166666666667	-1.15	-1.21846153846154	0.178	-0.948235294117647	-0.187272727272727	-1.603	-0.95875	0.185625	-0.649999999999999	0.411428571428572	-1.63428571428571	-1.15875	-1.0875	0.670000000000002	0.236000000000001	-1.022	-0.170000000000001	-1.01454545454545	1.78818181818182	-3.27882352941176	-1.41066666666666	0.288	-0.173636363636362	2.19222222222222	1.56411764705883	3.03818181818182	-1.17	0.494545454545456	-0.445833333333333	-0.643636363636364	-0.686999999999998	-0.898	0.930999999999999	0.123636363636365	-2.73857142857143	-0.668571428571429	-0.396666666666668	-0.575555555555555	-1.12272727272727	-1.50142857142857	-1.652	-0.997777777777777	-1.12428571428572	-2.4475	-1.07125	-0.959999999999999	1.25181818181818	0.35	-1.25111111111111	-0.868461538461538	0.3325	-0.783000000000001	0.247	0.286999999999999	-2.23	-2.11	1.155	-1.828	-0.9015	-0.946	-1.91230769230769	-0.0587499999999999	-1.04222222222222	0.149090909090908	-1.39722222222222	-0.108888888888888	-0.00636363636363768	-0.0209090909090932	1.31909090909091	1.581	0.86	-0.331111111111111	0.973846153846154	-1.49285714285714	-2.3875	0.439333333333334	0.925000000000001	0.357777777777777	0.237058823529411	-2.31	-0.175000000000001	1.05125	-1.786	0.119473684210526	-0.887	-0.210909090909091	-1.36833333333333	0.374545454545453	0.00187499999999829	-0.458571428571428	-0.58	-5.15	-0.0599999999999996	3.98	-1.85	-0.58	-0.57	-5.15	-4.42	-0.52	-4.05	-0.58	-0.57	1.17	-4.57	0.31	-1.13	-4.22	0.810000000000001	4	-0.58	-0.0700000000000003	-0.58	4	-5.15	3.73	-0.120000000000001	-5.15	-2.31	1.22	-4.57	-1.98	-1.94	-0.53	-5.13	0.119999999999999	-3.18	0.720000000000001	-3.76	-5.06	-2.39	-5.15	-0.7	-1.09	0.98	0.549999999999998	-1.59	-2.19	1.03	-5.15	-0.83	0.300000000000001	-5.15	-3.45	3.81	2.04	2.54	-2.62	5.34	-5.18	-4.39	-0.999999999999999	-3.82	-2.35	-4.73	0.29	-0.660000000000001	-3.72	1.44	0.879999999999999	-7.48	0.199999999999999	-0.0700000000000003	-0.52	-1.73	-1.94	5.11	-0.579999999999998	-0.38	-3.22	-1.74	1.35	1.48	6.27	3.87	1.91	-0.570000000000001	-7.48	-4.96	-0.62	-4.13	0.100000000000001	-0.28	0.12	2.21	6.33	-2.16	4.02	-7.18	-5.72	-0.59	-0.92	3.12	-1.86	3.81	-2.31	-1.01	0.59	-0.49	1.11	-0.28	-1.04	-1.95	0.0299999999999994	-0.190000000000001	0.66	0.109999999999999	-1.84	-2.49	3.92	1.36	-2.06	-0.99	-0.84	-5.63	-0.579999999999998	-1.83	-5.57	1.62	-0.580000000000002	1.38	0.8	0.229999999999997	3.4	-2.25	-0.579999999999998	-6.69999999999999	0.169999999999997	0.49	-0.41	-2.96	-2.95	0.16	-4.01	-0.3	1.06	-0.92	-1.3	-0.0499999999999989	-5.15	-4.26	-0.58	1.86	0.95	-1.82	-0.850000000000001	0.93	1.14	-0.779999999999999	0.17	-3.02	-1.26	-0.76	0.210000000000001	-0.750000000000002	2.25	-1.15	-0.139999999999999	-1.63	-0.0999999999999999	1.31	-5.15	-3.53	-3.54	-1.8	0.12	1.43	-0.509999999999999	2.41	1.05	3.81	-0.46	-0.79	-4.44	0.419999999999999	-1.44	-0.58	-5.13	-3.87	-0.579999999999998	2.84	-2.16	-0.28	3.42	4	-0.43	0.0525000000000002	-2.1925	-0.272500000000001	0.0200000000000005	0.560714285714285	0.595714285714285	-1.53992424242424	-1.13083333333333	-2.253	0.142857142857142	0.537857142857143	0.673125000000001	-2.13375	-0.984285714285713	-0.700555555555555	-1.43285714285714	-2.634	-3.71	-1.83785714285714	0.200714285714286	-1.30416666666667	-1.268125	-1.42571428571429	-0.161666666666667	-1.629	-0.527857142857144	-2.08083333333333	-1.07071428571429	-0.290625	1.11625	-1.59333333333333	0.0749999999999993	-0.688823529411764	-0.620384615384616	-0.764444444444443	-0.1525	-1.155	-0.200624999999999	-0.035555555555554	-1.02333333333333	-0.3825	-0.669999999999998	0.123928571428571	-2.12807692307692	-0.32	-1.44	-0.910416666666666	-0.168750000000001	-0.357000000000001	-1.27875	-0.0900000000000007	0.0906250000000011	-1.34125	0.420624999999999	0.743	0.0788888888888888	-0.377222222222223	-1.10266666666666	1.55958333333334	-1.50111111111111	-1.51357142857143	-0.256153846153847	-0.885714285714284	-0.824375	1.50318181818182	-0.509	0.0585000000000004	-2.2885	2.45333333333333	0.964545454545455	-0.0746428571428552	-0.352	-0.695	-0.16375	-0.848500000000001	0.646666666666668	-0.774374999999999	-1.41277777777778	1.50625	-0.505714285714287	0.610833333333334	1.0085	0.14625	-3.0225	0.24366666666667	2.35166666666667	0.0535714285714288	-0.227999999999998	-0.296666666666667	-0.686818181818182	-0.0632142857142846	-0.0154999999999959	0.695500000000001	-0.248750000000001	0.255625	-1.79647058823529	-1.09433333333333	1.18875	-0.993124999999999	-1.73375	-0.0566666666666684	-0.930833333333332	0.535625	-1.93454545454545	0.889166666666668	0.180416666666666	-0.947083333333333	-0.953846153846153	0.110500000000001	-0.786470588235295	-0.762727272727273	-0.65	-0.789999999999999	0.0874999999999986	-0.344	0.452857142857143	-1.345	-1.231875	-1.3409375	-0.883461538461539	0.298	-1.068	-0.370714285714286	-1.34545454545455	0.318181818181817	-3.22529411764706	-0.675333333333334	-0.396000000000001	-0.131363636363634	1.58777777777778	2.71176470588235	2.13545454545455	-1.67222222222222	-0.57	-0.800000000000001	0.439545454545456	-0.899999999999999	-0.33	0.920000000000002	-0.0972727272727276	-1.46714285714286	-1.01285714285714	-0.356111111111112	-0.658333333333335	-0.905000000000001	-0.718214285714286	-1.509	-0.317222222222222	-1.08214285714286	-1.225625	-1.223125	-1.106875	1.21681818181818	-0.834444444444445	-0.796111111111111	-0.259230769230768	-0.0806249999999995	-1.055	0.051499999999999	0.307500000000001	-2.366	-1.63083333333333	-0.535833333333333	-1.65933333333333	-0.84	-1.008	-1.66538461538462	-0.723125	-0.458333333333332	0.0786363636363632	-1.38805555555556	-0.0627777777777787	-1.03318181818182	-1.12545454545455	0.00409090909090892	1.409	0.861666666666667	-0.321666666666667	1.11076923076923	-1.20142857142857	-2.3875	0.103333333333333	0.909166666666666	-0.18888888888889	0.507941176470588	-1.79	-0.714500000000001	-0.164375	-1.782	0.0357894736842077	-1.0565	-0.522272727272727	-1.36055555555556	-0.0577272727272717	-0.202500000000001	-0.403095238095238
chrXV_101328_T_C_+	YOL115W_chrXV_101328_T_C_72_2	FALSE	0.15302161856996	UpStream	TRUE	TRUE	FALSE	FALSE	TRUE	TRUE	TRUE	NA	-0.973906188643312	1	73	1	0	0	-1	0	1	0	-1	0.282894736842105	1.02380952380952	5.33902202749748	0.07458567	0.0562449	36	449	69	18	147	2.84	0.84252	0.331	NA	0	0	0	0	0	0	0	0	0	0	0	0	0	0	0	0	0	0	0	0	0	0	0	0	0	0	0	0	0	0	0	0	0	0	0	0	0	0	0	0	0	0	0	0	0	0	0	0	0	0	0	0	0	0	0	0	0	0	0	0	0	0	0	0	0	0	0	0	0	0	0	0	0	0	0	0	0	0	0	0	0	0	0	0	0	0	0	0	0	0	0	0	0	0	0	0	0	0	0	0	0	0	0	0	0	0	0	0	0	0	0	0	0	0	0	0	0	0	0	0	0	0	0	0	0	0	0	0	0	0	0	0	0	0	0	0	0	0	0	0	0	0	0	0	0	0	0	0	0	0	0	0	0	0	0	0	0	0	0	0	0	0	0	0	0	0	0	0	0	0	0	0	0	0	0	0	0	0	0	0	0	0	0	0	0	0	0	0	0	0	0	0	0	0	0	0	0	0	0	0	0	0	0	0	0	0	0	0	0	0	0	0	0	0	0	0	0	0	0	0	0	0	0	0	0	0	0	0	0	0	0	0	0	0	0	0	0	0	0	0	0	0	0	0	0	0	0	0	0	0	0	0	0	0	0	0	0	0	0	0	0	0	0	0	0	0	0	0	0	0	0	0	0	0	0	0	0	0	0	0	0	0	0	0	0	0	0	0	0	0	0	0	0	0	0	0	0	0	0	0	0	0	0	0	0	0	0	0	0	0	0	0	0	0	0	0	0	0	0	0	0	0	0	0	0	0	0	0	0	0	0	0	0	0	0	0	0	0	0	0	0	0	0	0	0	0	0	0	0	0	0	0	0	0	0	0	0	0	0	0	0	0	0	0	0	0	0	0	0	0	0	0	0	0	0	0	0	0	0	0	0	0	0	0	0	0	0	0	0	0	0	0	0	0	0	0	0	0	0	0	0	0	0	0	0	0	0	0	0	0	0	0	0	0	0	0	0	0	0	0	0	0	0	0	0	0	0	0	0	0	0	0	0	0	0	0	0	0	0	0	0	0	0	0	0	0	0	0	0	0	0	0	0	0	0	0	0	0	0	0	0	0	0	0	0	0	0	0	0	0	0	0	0	0	0	0	0	0	0	0	0	0	0	0	0	0	0	0	0	0	0	0	0	0	0	0	0	0	0	0	0	0	0	0	0	0	0	0	0	0	0	0	0	0	0	0	0	0	0	0	0	0	0	0	0	0	0	0	0	0	0	0	0	0	0	0	0	0	0	0	0	0	0	0	0	0	0	0	0	0	0	0	0	0	0	0	0	0	0	0	0	0	0	0	0	0	0	0	0	0	0	0	0	0	0	0	0	0	0	0	0	0	0	0	0	0	0	0	0	0	0	0	0	0	0	0	0	0	0	0	0	0	0	0	0	0	0	0	0	0	0	0	0	0	0	0	0	0	0	0	0	0	0	0	0	0	0	0	0	0	0	0	0	0	0	0	0	0	0	0	0	0	0	0	0	0	0	0	0	0	0	0	0	0	0	0	0	0	0	0	0	0	0	0	0	0	0	0	0	0	0	0	0	0	0	0	0	0	0	0	0	0	0	0	0	0	0	0	0	0	0	0	0	0	0	0	0	0	0	0	0	0	0	0	0	0	0	0	0	0	0	0	0	0	0	0	0	0	0	0	0	0	0	0	0	0	0	0	0	0	0	0	0	0	0	0	0	0	0	0	0	0	0	0	0	0	0	0	0	0	0	0	0	0	0	0	0	0	0	0	0	0	0	0	0	0	0	0	0	0	0	0	0	0	0	0	0	0	0	0	0	0	0	0	0	0	0	0	0	0	0	0	0	0	0	0	0	0	0	0	0	0	0	0	0	0	0	0	0	0	0	0	0	0	0	0	0	0	0	0	0	0	0	0	0	0	0	0	0	0	0	0	0	0	0	0	0	0	0	0	0	0	0	0	0	0	0	0	0	0	0	0	0	0	0	0	0	0	0	0	0	0	0	0	0	0	0	0	0	0	0	0	0	0	0	0	0	0	0	0	0	0	0	0	0	0	0	0	0	0	0	0	0	0	0	0	0	0	0	0	0	0	0	0	0	0	0	0	0	0	0	0	0	0	0	0	0	0	0	0	0	0	0	0	0	0	0	0	0	0	0	0	0	0	0	0	0	0	0	0	0	0	0	0	0	0	0	0	0	0	0	0	0	0	0	0	0	0	0	0	0	0	0	0	0	0	0	0	0	0	0	0	0	0	0	0	0	0	0	0	0	0	0	0	0	0	0	0	0	0	0	0	0	0	0	0	0	0	0	0	0	0	0	0	0	0	0	0	0	0	0	0	0	0	0	0	0	0	0	0	0	0	0	0	0	0	0	0	0	0	0	0	0	0	0	0	0	0	0	0	0	0	0	0	0	0	0	0	0	0	0	0	0	0	0	0	0	0	0	0	0	0	0	0	0	0	0	0	0	0	0	0	0	0	0	0	0	0	0	0	0	0	0	0	0	0	0	0	0	0	0	0	0	0	0	0	0	0	0	0	0	0	0	0	0	0	0	0	0	0	0	0	0	0	0	0	0	0	0	0	0	0	0	0	0	0	0	0	0	0	0	0	0	0	0	0	0	0	0	0	0	0	0	0	0	0	0	0	0	0	0	0	0	0	0	0	0	0	0	0	0	0	0	0	0	0	0	0	0	0	0	0	0	0	0	0	0	0	0	0	0	0	0	0	0	0	0	0	0	0	0	0	0	0	0	0	0	0	0	0	0	0	0	0	0	0	0	0	0	0	0	0	0	0	0	0	0	0	0	0	0	0	0	0	0	0	0	0	0	0	0	0	0	0	0	0	0	0	0	0	0	0	0	0	0	0	0	0	0	0	0	0	0	0	0	0	0	0	0	0	0	0	0	0	0	0	0	0	0	0	0	0	0	0	0	0	0	0	0	0	0	0	0	0	0	0	0	0	0	0	0	0	0	0	0	0	0	0	0	0	0	0	0	0	0	0	0	0	0	0	0	0	0	0	0	0	0	0	0	0	0	0	0	0	0	0	0	0	0	0	0	0	0	0	0	0	0	0	0	0	0	0	0	0	0	0	0	0	0	0	0	0	0	0	0	0	0	0	0	0	0	0	0	0	0	0	0	0	0	0	0	0	0	0	0	0	0	0	0	0	0	0	0	0	0	0	0	0	0	0	0	0	0	0	0	0	0	0	0	0	0	0	0	0	0	0	0	0	0	0	0	0	0	0	0	0	0	0	0	0	0	0	0	0	0	0	0	0	0	0	0	0	0	0	0	0	0	0	0	0	0	0	0	0	0	0	0	0	0	0	0	0	0	0	0	0	0	0	0	0	0	0	0	0	0	0	0	0	0	0	0	0	0	0	0	0	0	0	0	0	0	0	0	0	0	0	0	0	0	0	0	0	0	0	0	0	0	0	0	0	0	0	0	0	0	0	0	0	0	0	0	0	0	0	0	0	0	0	0	0	0	0	0	0	0	0	0	0	0	0	0	0	0	0	0	0	0	0	0	0	0	0	0	0	0	0	0	0	0	0	0	0	0	0	0	0	0	0	0	0	0	0	0	0	0	0	0	0	0	0	0	0	0	0	0	0	0	0	0	0	0	0	0	0	0	0	0	0	0	0	0	0	0	0	0	0	0	0	0	0	0	0	0	0	0	0	0	0	0	0	0	0	0	0	0	0	0	0	0	0	0	0	0	0	0	0	0	0	0	0	0	0	0	0	0	0	0	0	0	0	0	0	0	0	0	0	0	0	0	0	0	0	0	0	0	0	0	0	0	0	0	0	0	0	0	0	0	0	0	0	0	0	0	0	0	0	0	0	0	0	0	0	0	0	0	0	0	0	0	0	0	0	0	0	0	0	0	0	0	0	0	0	0	0	0	0	0	0	0	0	0	0	0	0	0	0	0	0	0	0	0	0	0	0	0	0	0	0	0	0	0	0	0	0	0	0	0	0	0	0	0	0	0	0	0	0	0	0	0	0	0	0	0	0	0	0	0	0	0	0	0	0	0	0	1.72	5.15	5.15	0.65	-2.13	0.58	4.57	4.03	5.15	4.11	2.13	1.73	3.83	1.51	5.15	3.5	3.69	5.08	5.15	2.25	5.15	5.15	-0.590000000000001	-1.06	0.58	3.53	-0.859999999999999	1.2	-1.55	-4	5.15	0.15	-1.17	3.95	3.41	-0.74	3.49	-4	1.21	2.05	3.26	-1.33	2.02	3.49	3.04	-0.81	4.87	1.66	1.28	0.58	1.04	2.41	0.580000000000001	0.210000000000001	-3.24	1.78	1.34	0.579999999999998	-3.56	-2.68	0.569999999999999	0.76	4.39	-0.61	-2.37	-1.27	2.42	1.78	-1.28	0.729999999999999	-0.460000000000001	0.130000000000003	1.07	-0.630000000000001	-0.71	-1.92	3.47	1.04999999999999	4.34	4.25	2.63	7.48	1.04	7.48	0.220000000000001	-0.950000000000001	-3.81	-4.16	0.569999999999999	2.49	1.79	6.61	0.5	7.48	0.98	0.579999999999998	7.48	0.499999999999999	4.05	1.75	5.61	2.98	2.09	3.85	-3.23	3.46	2.53	1.33	0.23	1.82	1.8	1.61	2.97	-1.25	3.27	-1.13	-0.84	3.32	1.79	1.38	-1.36	0.829999999999999	0.680000000000001	2.52	-5.31000000000001	2.38	-6.33	0.560000000000004	7.48	7.48	-0.119999999999999	-0.97	-0.809999999999999	0.540000000000001	7.48	-1.22	7.02	2.95	-4	0.3	-1.83	1.47	-4	0.609999999999999	5.16	-4.7	3.61	-1.88	4.35	-1.34	3.58	-0.71	0.17	4.5	-1.41	4.04	0.430000000000001	4.32	1	-2.03	3.97	0.88	2.79	1.26	1.91	-2.67	4.94	4.68	0.0799999999999983	0.0999999999999996	0.4	5.15	3.73	4.03	2.01	-1.82	-1.99	-2.36	-0.85	5.15	4.38	0.36	-2.31	3.91	-3.18	3.99	-0.120000000000001	3.37	1.2	-1.09	-3	2.41	0.58	0.0899999999999999	-0.470000000000002	0.840000000000001	0.211666666666668	2.495	-0.51	0.264	-0.227142857142857	0.578571428571429	0.576666666666666	1.88	2.602	0.334285714285715	1.30714285714286	-1.06375	1.43125	1.16857142857143	0.676666666666669	1.99571428571429	2.32	3.8	3.18142857142857	0.578571428571427	0.786666666666667	0.963750000000001	-0.111428571428572	0.113333333333333	0.58	0.998571428571429	2.04333333333333	0.738571428571428	-0.0712500000000009	-1.55375	3.82166666666667	-0.148888888888889	0.855882352941176	0.677692307692308	1.41555555555556	-0.177500000000002	1.21928571428571	-0.229999999999999	1.15444444444444	2.1575	0.500000000000002	0.997777777777777	-0.69857142857143	3.03230769230769	0.00583333333333513	1.56	0.448333333333331	0.110833333333334	0.385	-0.00250000000000128	-0.19	-0.0149999999999988	0.72125	0.41875	-0.306000000000001	-0.0566666666666666	1.08111111111111	1.15466666666667	-0.225000000000001	-0.731111111111112	1.10142857142857	0.226153846153844	1.19857142857143	0.84375	-1.08454545454545	1.104	-0.318	2.083	-2.6625	-1.09909090909091	0.537142857142854	0.726666666666667	2.04	0.411250000000001	-0.134	-1.98277777777778	0.126250000000002	1.48166666666667	-1.42375	0.485714285714284	0.638333333333334	-0.459	0.38875	3.35125	-0.584666666666667	-2.35166666666667	1.19857142857143	-1.278	0.571666666666667	1.01272727272727	-0.422142857142857	0.409999999999997	-0.645	0.677499999999998	0.872499999999999	2.20294117647057	1.216	-0.6625	0.987500000000001	0.983750000000001	0.89777777777778	1.60666666666667	0.274375000000003	2.10818181818182	-1.62	-0.216666666666665	0.744166666666667	0.68923076923077	-0.0430000000000001	0.624705882352941	1.33818181818182	-0.303	0.621250000000002	0.0106249999999992	0.0379999999999994	-0.494285714285715	1.05571428571429	1.305	1.594375	2.43692307692308	-0.359999999999999	1.114	0.571428571428572	1.67636363636364	1.15181818181818	3.17176470588235	-0.0599999999999987	1.08	0.0890909090909062	-0.983333333333334	-3.85941176470588	-1.23272727272727	2.17444444444444	1.63454545454545	1.15416666666667	-1.52272727272727	1.113	-0.238000000000001	-0.909000000000001	0.318181818181818	0.195714285714285	1.35714285714286	0.315555555555555	0.741111111111111	0.687272727272727	-0.0649999999999977	1.366	-0.363333333333333	1.04	0.00375000000000014	1.375	1.25375	-1.18181818181818	2.01888888888889	0.341111111111111	-0.349999999999998	0.493749999999999	1.327	0.144	-0.327999999999999	2.502	1.15166666666667	2.22666666666667	1.49066666666667	0.778499999999999	1.07	1.41846153846154	1.3875	-0.125555555555556	-0.00818181818181785	1.37888888888889	0.0166666666666657	2.06	2.23	1.31090909090909	-1.237	-0.863333333333334	0.312222222222223	-1.24769230769231	0.91	2.3875	0.232666666666667	-0.893333333333334	0.735555555555557	-0.778823529411767	1.27	1.254	1.38	1.778	0.0478947368421032	1.226	0.833636363636364	1.35277777777778	0.489999999999998	0.406874999999999	0.347619047619048	0.709999999999999	0.97	3.5	-4	-3.09	-4	-4	0.58	3.5	3.25	-3.28	5.15	3.01	-4	4.66	0.58	5.15	4.8	-1.04	-1.17	5.14	3.48	5.15	5.15	5.15	0.58	0.35	-0.7	-2.58	1.66	-4	3.99	2.96	4.01	-0.52	1.15	3.18	0.0400000000000009	0.62	1.49	0.57	1.53	1.08	2.19	1.22	1.33	4.01	0.49	-1.4	4.75	3.83	-2.46	1.9	-3.98	0.00999999999999979	-1.85	-3.09	-1.36	-0.119999999999999	2.81	4.96	0.170000000000002	4.96	0.12	2.36	2.43	3.67	1.53	-3.29	4.47	0.579999999999998	4.25000000000001	1.44	-2.2	-0.88	6.12	6.09	2.65	4.51	-1.06	-4.02	7.48	-2.9	3.03	3.79	-0.949999999999998	-3.81	-0.240000000000002	-4.44089209850063e-16	-0.9	4.13	-3.34	1.73	-0.29	2.65	0.579999999999998	0.579999999999998	-1.06	7.42	4.19	3.61	2.16	-4.02	7.48	-2.66	1.27	2.8	3.38	0.49	1.63	-0.77	1.74	2.88	0.220000000000001	3.45	-3.41	3.77	3.79	0.630000000000001	-0.31	-1.18	1.27	-1.16	0.84	-0.68	6.74	-1.29	-4.24	3.31	2.77	-0.299999999999999	-0.31	6.59	-4.52	-0.0600000000000005	-4.93	7.48	3.24	-2.41	-1.08	4.28	4.63	-3.47	-1.69	2.74	1.88	4.14	-0.1	4.53	3.15	1.53	-2.46	0.860000000000001	-0.0100000000000016	-1.88	5.77	-3.3	3.2	-0.23	-3.81	7.44	2.51	-1.48	0.770000000000001	1.27	2.48	3.67	-1.86	3.14	-0.33	0.319999999999999	-1.41	-1.71	-1.3	-3.99	-1	-1.99	3.47	-0.81	0.0999999999999996	4.38	-0.210000000000002	-2.39	0.85	-0.910000000000001	3.14	0.58	0.58	2.34	1.66	2.45	5.01	0.58	1.61	1.14	2.93	-0.316666666666666	1.89	1.055	-0.303999999999999	-0.894285714285715	-1.77	-0.946666666666667	0.381666666666667	1.904	-0.620000000000001	-2.38285714285714	-0.282500000000001	2.83625	0.799999999999999	0.724444444444444	0.869999999999999	2.948	3.62	0.494285714285715	-0.98	1.82166666666667	1.5725	2.96285714285714	0.209999999999999	2.678	0.0571428571428569	2.11833333333333	1.40285714285714	0.6525	-0.678749999999999	-0.635	-0.00111111111111128	0.521764705882351	0.563076923076924	0.113333333333333	0.482499999999998	1.09071428571428	0.63125	-1.08333333333333	-0.110833333333332	0.265000000000001	0.342222222222222	0.450714285714284	1.22384615384615	0.634166666666667	1.32	1.3725	0.226666666666667	0.329000000000001	2.56	0.37	-0.16625	1.96125	-1.26	-1.18	-0.101111111111111	-0.326666666666667	1.05066666666666	-2.89416666666667	3.73333333333333	1.92571428571429	0.286153846153846	0.572857142857142	0.805	-1.92181818181818	-0.0860000000000003	0.200999999999999	2.494	-2.24416666666667	-0.829999999999998	-0.387857142857143	-0.0226666666666659	-0.649999999999999	-0.0837500000000002	1.831	0.689444444444444	1.4225	1.34388888888889	-1.58875	0.525714285714285	-1.86	-1.558	-0.68125	2.69375	0.0973333333333386	-2.35166666666667	-1.30571428571428	1.734	0.0216666666666665	0.36090909090909	0.548571428571428	-0.379000000000001	-0.745999999999999	-0.18	-1.38375	1.39	0.972666666666669	-1.715	0.998749999999998	2.48375	-0.784444444444444	0.255000000000001	-1.345625	1.76090909090909	-0.158333333333333	-0.144166666666667	1.15	1.21846153846154	-0.178	0.948235294117646	0.187272727272727	1.603	0.95875	-0.185625	0.65	-0.411428571428571	1.63428571428571	1.15875	1.0875	-0.669999999999998	-0.236000000000001	1.022	0.17	1.01454545454546	-1.78818181818182	3.27882352941177	1.41066666666667	-0.287999999999997	0.173636363636362	-2.19222222222222	-1.56411764705882	-3.03818181818182	1.17	-0.494545454545456	0.445833333333333	0.643636363636361	0.687000000000001	0.898	-0.931000000000001	-0.123636363636363	2.73857142857143	0.668571428571429	0.396666666666667	0.575555555555555	1.12272727272727	1.50142857142857	1.652	0.997777777777778	1.12428571428571	2.4475	1.07125	0.960000000000001	-1.25181818181818	-0.350000000000001	1.25111111111111	0.868461538461535	-0.3325	0.783000000000001	-0.247	-0.287000000000001	2.23	2.11	-1.155	1.828	0.9015	0.946	1.91230769230769	0.0587499999999999	1.04222222222222	-0.149090909090908	1.39722222222222	0.108888888888892	0.00636363636363591	0.0209090909090897	-1.31909090909091	-1.581	-0.86	0.33111111111111	-0.973846153846154	1.49285714285714	2.3875	-0.439333333333332	-0.925	-0.35777777777778	-0.237058823529411	2.31	0.175000000000001	-1.05125	1.786	-0.119473684210526	0.887	0.210909090909091	1.36833333333333	-0.374545454545455	-0.00187499999999829	0.458571428571428	0.709999999999999	4.01	5.15	-0.91	-2.13	-2.58	-0.570000000000001	0.58	3.5	4.11	-3.28	1.73	3.83	-4	4.66	0.58	3.69	5.08	-1.04	-1.17	5.15	5.15	-0.0100000000000007	3.51	0.58	0.58	0.35	-0.7	-2.42	1.66	-4	0.8	1.38	3.95	-0.52	-0.74	3.49	-4	0.839999999999999	1.49	0.57	-1.33	2.02	3.49	3.04	-0.81	4.77	1.66	0.900000000000001	0.58	1.52	-2.46	0.580000000000001	0.210000000000001	0.00999999999999979	1.78	0.0799999999999996	0.579999999999998	-3.56	-2.68	0.569999999999999	0.76	4.96	0.12	1.13	-1.27	2.42	1.78	-3.29	0.729999999999999	0.579999999999998	4.25000000000001	1.44	-2.2	-0.71	6.12	3.47	1.04999999999999	4.34	-1.06	2.38	7.48	-0.479999999999999	7.48	0.220000000000001	-0.949999999999999	-3.81	-4.16	-4.44089209850063e-16	2.49	2.24	6.61	0.5	-0.29	2.65	0.579999999999998	7.48	0.499999999999999	5.34	1.75	5.22	2.16	0.399999999999999	7.48	-3.23	1.27	2.8	3.38	0.23	1.82	-0.77	1.61	2.88	-1.25	3.27	-3.41	0.37	3.33	1.24	-0.31	-1.3	0.829999999999999	-1.16	2.52	-5.31000000000001	6.74	-2.58	-4.24	7.48	3.98	-0.299999999999999	-0.97	1.54	0.540000000000001	-0.0600000000000005	-1.22	7.48	3.24	-2.71	-0.39	-1.5	4.63	-3.47	-1.69	5.16	0.720000000000002	4.14	-1.71	4.53	-1.34	2.73	-2.4	0.17	-0.0100000000000016	-1.41	4.04	-3.3	4.25	-0.23	-3.81	6.68	0.88	-1.48	0.770000000000001	1.52	2.47	4.94	-1.86	3.14	0.0999999999999996	0.4	5.15	-1.71	-1.3	0.72	-1	-1.99	-0.690000000000001	-0.85	4.45	4.38	0.36	-2.31	3.91	-0.910000000000001	3.14	-0.120000000000001	0.58	2.34	1.66	2.45	2.66	0.58	0.0899999999999999	0.359999999999998	0.840000000000001	-0.0525000000000002	2.1925	0.272500000000001	-0.0199999999999996	-0.560714285714287	-0.595714285714285	-0.185	1.13083333333333	2.253	-0.142857142857142	-0.537857142857143	-0.673124999999999	2.13375	0.984285714285715	0.700555555555555	1.43285714285714	2.634	3.71	1.83785714285714	-0.200714285714286	1.30416666666667	1.268125	1.42571428571429	0.161666666666665	1.629	0.527857142857142	2.08083333333333	1.07071428571428	0.290625	-1.11625	1.59333333333333	-0.0750000000000011	0.688823529411767	0.620384615384616	0.764444444444445	0.1525	1.155	0.200625	0.0355555555555558	1.02333333333333	0.3825	0.669999999999998	-0.123928571428571	2.12807692307693	0.32	1.44	0.910416666666666	0.168749999999999	0.356999999999999	1.27875	0.0899999999999999	-0.0906250000000011	1.34125	-0.420625	-0.742999999999999	-0.0788888888888888	0.377222222222222	1.10266666666666	-1.55958333333333	1.50111111111111	1.51357142857143	0.256153846153845	0.885714285714286	0.824375000000001	-1.50318181818182	0.509	-0.0585000000000004	2.2885	-2.45333333333333	-0.964545454545455	0.0746428571428552	0.352	0.695	0.16375	0.8485	-0.646666666666668	0.774374999999999	1.41277777777778	-1.50625	0.505714285714285	-0.610833333333336	-1.0085	-0.14625	3.0225	-0.24366666666667	-2.35166666666667	-0.0535714285714306	0.227999999999998	0.296666666666667	0.686818181818182	0.0632142857142846	0.0154999999999994	-0.695499999999999	0.248750000000001	-0.255625	1.79647058823529	1.09433333333333	-1.18875	0.993124999999999	1.73375	0.0566666666666666	0.930833333333334	-0.535625	1.93454545454545	-0.889166666666666	-0.180416666666666	0.947083333333333	0.953846153846154	-0.1105	0.786470588235294	0.762727272727273	0.649999999999999	0.790000000000001	-0.0875000000000004	0.344	-0.452857142857143	1.345	1.231875	1.3409375	0.883461538461539	-0.298	1.068	0.370714285714286	1.34545454545454	-0.31818181818182	3.22529411764705	0.675333333333334	0.396000000000001	0.131363636363634	-1.58777777777778	-2.71176470588236	-2.13545454545454	1.67222222222222	0.57	0.799999999999997	-0.439545454545456	0.900000000000002	0.329999999999998	-0.92	0.0972727272727276	1.46714285714286	1.01285714285714	0.356111111111112	0.658333333333333	0.905000000000001	0.718214285714286	1.509	0.317222222222223	1.08214285714286	1.225625	1.223125	1.106875	-1.21681818181818	0.834444444444443	0.796111111111109	0.259230769230772	0.0806250000000013	1.055	-0.0515000000000008	-0.307499999999999	2.366	1.63083333333333	0.535833333333334	1.65933333333333	0.840000000000002	1.008	1.66538461538461	0.723125	0.458333333333334	-0.0786363636363649	1.38805555555555	0.0627777777777787	1.03318181818182	1.12545454545455	-0.0040909090909107	-1.409	-0.861666666666667	0.321666666666665	-1.11076923076923	1.20142857142857	2.3875	-0.103333333333333	-0.909166666666666	0.188888888888888	-0.507941176470588	1.79	0.714499999999999	0.164375	1.782	-0.0357894736842113	1.0565	0.522272727272727	1.36055555555556	0.0577272727272735	0.202499999999997	0.403095238095238
chrXV_101400_A_G_+	YOL115W_chrXV_101400_A_G_72_2	FALSE	0.183950324118808	UpStream	TRUE	TRUE	FALSE	FALSE	TRUE	TRUE	TRUE	FALSE	-1.02945409396766	1	73	1	0	-1	0	1	0	0	0	0.282894736842105	1.02380952380952	5.33902202749748	0.07458567	0.0562449	36	449	69	18	75	3.34	0	0.025	0.025	0	0	0	0	0	0	0	0	0	0	0	0	0	0	0	0	0	0	0	0	0	0	0	0	0	0	0	0	0	0	0	0	0	0	0	0	0	0	0	0	0	0	0	0	0	0	0	0	0	0	0	0	0	0	0	0	0	0	0	0	0	0	0	0	0	0	0	0	0	0	0	0	0	0	0	0	0	0	0	0	0	0	0	0	0	0	0	0	0	0	0	0	0	0	0	0	0	0	0	0	0	0	0	0	0	0	0	0	0	0	0	0	0	0	0	0	0	0	0	0	0	0	0	0	0	0	0	0	0	0	0	0	0	0	0	0	0	0	0	0	0	0	0	0	0	0	0	0	0	0	0	0	0	0	0	0	0	0	0	0	0	0	0	0	0	0	0	0	0	0	0	0	0	0	0	0	0	0	0	0	0	0	0	0	0	0	0	0	0	0	0	0	0	0	0	0	0	0	0	0	0	0	0	0	0	0	0	0	0	0	0	0	0	0	0	0	0	0	0	0	0	0	0	0	0	0	0	0	0	0	0	0	0	0	0	0	0	0	0	0	0	0	0	0	0	0	0	0	0	0	0	0	0	0	0	0	0	0	0	0	0	0	0	0	0	0	0	0	0	0	0	0	0	0	0	0	0	0	0	0	0	0	0	0	0	0	0	0	0	0	0	0	0	0	0	0	0	0	0	0	0	0	0	0	0	0	0	0	0	0	0	0	0	0	0	0	0	0	0	0	0	0	0	0	0	0	0	0	0	0	0	0	0	0	0	0	0	0	0	0	0	0	0	0	0	0	0	0	0	0	0	0	0	0	0	0	0	0	0	0	0	0	0	0	0	0	0	0	0	0	0	0	0	0	0	0	0	0	0	0	0	0	0	0	0	0	0	0	0	0	0	0	0	0	0	0	0	0	0	0	0	0	0	0	0	0	0	0	0	0	0	0	0	0	0	0	0	0	0	0	0	0	0	0	0	0	0	0	0	0	0	0	0	0	0	0	0	0	0	0	0	0	0	0	0	0	0	0	0	0	0	0	0	0	0	0	0	0	0	0	0	0	0	0	0	0	0	0	0	0	0	0	0	0	0	0	0	0	0	0	0	0	0	0	0	0	0	0	0	0	0	0	0	0	0	0	0	0	0	0	0	0	0	0	0	0	0	0	0	0	0	0	0	0	0	0	0	0	0	0	0	0	0	0	0	0	0	0	0	0	0	0	0	0	0	0	0	0	0	0	0	0	0	0	0	0	0	0	0	0	0	0	0	0	0	0	0	0	0	0	0	0	0	0	0	0	0	0	0	0	0	0	0	0	0	0	0	0	0	0	0	0	0	0	0	0	0	0	0	0	0	0	0	0	0	0	0	0	0	0	0	0	0	0	0	0	0	0	0	0	0	0	0	0	0	0	0	0	0	0	0	0	0	0	0	0	0	0	0	0	0	0	0	0	0	0	0	0	0	0	0	0	0	0	0	0	0	0	0	0	0	0	0	0	0	0	0	0	0	0	0	0	0	0	0	0	0	0	0	0	0	0	0	0	0	0	0	0	0	0	0	0	0	0	0	0	0	0	0	0	0	0	0	0	0	0	0	0	0	0	0	0	0	0	0	0	0	0	0	0	0	0	0	0	0	0	0	0	0	0	0	0	0	0	0	0	0	0	0	0	0	0	0	0	0	0	0	0	0	0	0	0	0	0	0	0	0	0	0	0	0	0	0	0	0	0	0	0	0	0	0	0	0	0	0	0	0	0	0	0	0	0	0	0	0	0	0	0	0	0	0	0	0	0	0	0	0	0	0	0	0	0	0	0	0	0	0	0	0	0	0	0	0	0	0	0	0	0	0	0	0	0	0	0	0	0	0	0	0	0	0	0	0	0	0	0	0	0	0	0	0	0	0	0	0	0	0	0	0	0	0	0	0	0	0	0	0	0	0	0	0	0	0	0	0	0	0	0	0	0	0	0	0	0	0	0	0	0	0	0	0	0	0	0	0	0	0	0	0	0	0	0	0	0	0	0	0	0	0	0	0	0	0	0	0	0	0	0	0	0	0	0	0	0	0	0	0	0	0	0	0	0	0	0	0	0	0	0	0	0	0	0	0	0	0	0	0	0	0	0	0	0	0	0	0	0	0	0	0	0	0	0	0	0	0	0	0	0	0	0	0	0	0	0	0	0	0	0	0	0	0	0	0	0	0	0	0	0	0	0	0	0	0	0	0	0	0	0	0	0	0	0	0	0	0	0	0	0	0	0	0	0	0	0	0	0	0	0	0	0	0	0	0	0	0	0	0	0	0	0	0	0	0	0	0	0	0	0	0	0	0	0	0	0	0	0	0	0	0	0	0	0	0	0	0	0	0	0	0	0	0	0	0	0	0	0	0	0	0	0	0	0	0	0	0	0	0	0	0	0	0	0	0	0	0	0	0	0	0	0	0	0	0	0	0	0	0	0	0	0	0	0	0	0	0	0	0	0	0	0	0	0	0	0	0	0	0	0	0	0	0	0	0	0	0	0	0	0	0	0	0	0	0	0	0	0	0	0	0	0	0	0	0	0	0	0	0	0	0	0	0	0	0	0	0	0	0	0	0	0	0	0	0	0	0	0	0	0	0	0	0	0	0	0	0	0	0	0	0	0	0	0	0	0	0	0	0	0	0	0	0	0	0	0	0	0	0	0	0	0	0	0	0	0	0	0	0	0	0	0	0	0	0	0	0	0	0	0	0	0	0	0	0	0	0	0	0	0	0	0	0	0	0	0	0	0	0	0	0	0	0	0	0	0	0	0	0	0	0	0	0	0	0	0	0	0	0	0	0	0	0	0	0	0	0	0	0	0	0	0	0	0	0	0	0	0	0	0	0	0	0	0	0	0	0	0	0	0	0	0	0	0	0	0	0	0	0	0	0	0	0	0	0	0	0	0	0	0	0	0	0	0	0	0	0	0	0	0	0	0	0	0	0	0	0	0	0	0	0	0	0	0	0	0	0	0	0	0	0	0	0	0	0	0	0	0	0	0	0	0	0	0	0	0	0	0	0	0	0	0	0	0	0	0	0	0	0	0	0	0	0	0	0	0	0	0	0	0	0	0	0	0	0	0	0	0	0	0	0	0	0	0	0	0	0	0	0	0	0	0	0	0	0	0	0	0	0	0	0	0	0	0	0	0	0	0	0	0	0	0	0	0	0	0	0	0	0	0	0	0	0	0	0	0	0	0	0	0	0	0	0	0	0	0	0	0	0	0	0	0	0	0	0	0	0	0	0	0	0	0	0	0	0	0	0	0	0	0	0	0	0	0	0	0	0	0	0	0	0	0	0	0	0	0	0	0	0	0	0	0	0	0	0	0	0	0	0	0	0	0	0	0	0	0	0	0	0	0	0	0	0	0	0	0	0	0	0	0	0	0	0	0	0	0	0	0	0	0	0	0	0	0	0	0	0	0	0	0	0	0	0	0	0	0	0	0	0	0	0	0	0	0	0	0	0	0	0	0	0	0	0	0	0	0	0	0	0	0	0	0	0	0	0	0	0	0	0	0	0	0	0	0	0	0	0	0	0	0	0	0	0	0	0	0	0	0	0	0	0	0	0	0	0	0	0	0	0	0	0	0	0	0	0	0	0	0	0	0	0	0	0	0	0	0	0	0	0	0	0	0	0	0	0	0	0	0	0	0	0	0	0	0	0	0	0	0	0	0	0	0	0	0	0	0	0	0	0	0	0	0	0	0	0	0	0	0	0	0	0	0	0	0	0	0	0	0	0	0	0	0	0	0	0	0	0	0	0	0	0	0	0	0	0	0	0	0	0	0	0	0	0	0	0	0	0	0	0	0	0	0	0	0	0	0	0	0	0	0	0	0	0	0	0	0	0	0	0	0	0	0	0	0	0	0	0	0	0	0	0	0	0	0	0	0	0	0	0	0	0	0	0	0	0	0	0	0	0	0	0	0	0	0	0	0	0	0	0	0	0	0	0	0	0	0	0	0	0	0	0	0	0	0	0	0	5.15	5.15	0.58	2.72	1.04	0.579999999999999	0.58	0.58	5.09	0.580000000000001	-1.16	-0.329999999999998	3.99	2.92	0.58	0.840000000000002	4.57	5.08	0.58	3.86	4.14	1.97	2.36	0.58	3.99	0.58	3.99	5.11	0.510000000000002	-0.87	0.58	-1.91	0.510000000000002	0.379999999999999	3.73	0.470000000000002	1.44	0.709999999999999	0.47	-1.03	0.829999999999999	-1.25	0.94	2.26	1.56	1.59	0.58	1.68	-1.12	4.2	0.21	0.42	5.15	-0.52	0.57	2.64	2.05	-0.860000000000003	-3.97	7.48	4.96	2.21	3.81	2.98	-4.22	-0.42	-0.23	2.61	-1.88	-3.46	-0.0500000000000007	4.98	1.93	2.94	5.26	2.19	1.6	2.63	-1.31	0.579999999999998	-2.92	0.219999999999999	0.590000000000001	4.65	1.68	5.7	0.58	3.73	0.11	-1.39	-3.33	-6.33	0.5	2.42	-1.98	6.20999999999999	7.48	0.36	5.32	1.4	-0.570000000000001	0.82	-5.71	0.300000000000004	3.82	4.55	3.15	1.34	0.85	0.55	-1.84	2.75	1.39	-0.0499999999999989	-0.260000000000001	3	-0.17	3.79	-1.19	-0.550000000000001	0.0800000000000001	2.13	0.97	0.929999999999998	1.83	5.03	1.92	-0.489999999999999	-1.1	-3.09	-2.82	0.130000000000001	6.21	-4.4	0.579999999999998	1.27	0.599999999999998	1.3	-0.43	1.59	3.51	4.81	4.97	0.26	1.56	0.780000000000001	3.38	-0.100000000000001	-1.43	4.74	2.01	2.07	0.93	-0.0999999999999996	5.24	4.57	-2.1	0.449999999999999	0.21	2.47	5.51	2.84	0.579999999999998	3.85	2.44	-0.739999999999999	5.13	3.39	0.580000000000002	4.44	0.58	-3.95	0.310000000000002	0.220000000000001	-3.3	-0.42	-0.64	-0.980000000000001	-0.27	3.31	4.94	4.27	-2.31	4.44	-0.42	2.6	3.01	-0.3	5.15	-1.08	-1.3	-0.160000000000002	0.58	-1.15	-2.21	-0.92	0.466666666666665	2.015	0.700833333333334	-1.58666666666667	0.325142857142858	-0.954	-1.18666666666667	0.188333333333333	2.44933333333333	-0.265142857142856	-2.19771428571429	-0.00714285714285623	2.9075	1.34228571428572	0.724444444444444	0.683142857142858	2.124	2.23714285714286	0.0702857142857152	-0.385142857142856	0.509166666666667	1.16678571428571	2.57142857142857	0.719166666666668	2.446	0.306857142857144	2.01333333333333	1.71257142857143	1.02714285714286	-0.54875	-1.25583333333333	-0.00111111111111128	0.521764705882351	0.563076923076922	0.113333333333333	0.482500000000002	1.09071428571429	0.488035714285713	-1.08333333333333	-0.110833333333336	0.264999999999999	0.342222222222222	0.450714285714287	1.22384615384615	0.634166666666665	1.32	1.3725	0.226666666666668	0.329000000000001	2.22642857142857	0.258928571428571	-0.210535714285715	1.88232142857143	-1.02821428571429	0.344	-0.101111111111112	-0.326666666666666	1.05066666666666	-2.89416666666667	3.73333333333333	1.69657142857143	0.286153846153846	1.09514285714286	0.861249999999999	-1.92181818181818	-0.0860000000000003	0.201000000000001	2.494	-2.24416666666667	-0.83	-0.387857142857143	-0.0226666666666659	-0.548571428571429	-0.418214285714287	1.831	0.689444444444444	1.11732142857143	1.34388888888889	-1.40214285714286	-1.20057142857143	-0.768333333333333	-1.558	-0.562857142857144	2.95821428571428	0.097333333333335	-0.159166666666668	-1.03371428571429	1.734	-0.104166666666667	0.360909090909091	0.548571428571428	-0.378999999999998	-0.746	-0.270714285714286	-1.15535714285714	1.39	0.972666666666669	-1.21678571428571	1.39428571428571	2.19946428571428	-0.784444444444445	0.173333333333332	-1.345625	1.7609090909091	-0.395833333333334	-0.144166666666667	1.15	1.21846153846154	-0.178	0.948235294117647	0.187272727272727	1.603	0.805892857142856	-0.185625	0.65	0.247999999999999	0.845142857142857	1.13125	1.0875	-0.670000000000002	-0.235999999999999	1.022	-0.0488571428571429	1.01454545454546	-1.78818181818182	3.27882352941176	1.41066666666666	-0.288	0.173636363636366	-2.19222222222222	-1.56411764705883	-3.03818181818182	1.17	-0.494545454545456	0.445833333333333	0.643636363636361	0.687000000000001	0.898	-0.931000000000001	-0.123636363636365	2.06028571428571	1.07542857142857	0.396666666666668	0.575555555555555	1.12272727272727	1.50142857142857	1.652	0.997777777777777	0.294571428571427	2.15660714285714	0.456785714285715	0.79392857142857	-1.25181818181818	-0.35	1.25111111111111	0.868461538461538	-0.81625	0.782999999999999	-0.247	-0.286999999999999	2.14466666666667	2.375	-1.55666666666667	1.828	0.9015	0.945999999999998	1.91230769230769	0.129285714285714	1.04222222222222	-0.14909090909091	1.39722222222222	0.10888888888889	0.00636363636363768	0.0209090909090897	-1.31909090909091	-1.581	-0.86	0.331111111111113	-0.973846153846154	2.55171428571429	2.08928571428572	-0.439333333333334	-0.925	-0.357777777777777	-0.237058823529413	2.31	0.175000000000001	-0.874107142857142	1.786	-0.119473684210529	0.886999999999997	0.210909090909093	1.36833333333334	-0.374545454545453	-0.00187500000000007	0.458571428571428	5.15	0.369999999999999	-2.57	3.12	0.81	0.58	4.57	3.99	4	-0.109999999999999	2.89	-1.13	0.58	0.58	1.15	3.99	1.6	3.98	4.57	5.15	1.83	2.55	0.58	0.58	0.58	4.69	3.98	-1.35	-1.73	-0.41	5.15	1.3	-0.929999999999998	1.39	5.15	3.97	0.959999999999999	-1.4	3.29	4.8	4.99	-2.52	0.0799999999999983	2.43	-2.2	3.98	4.03	3.4	0.44	0.14	-0.16	0.98	1.17	1.96	0.57	0.17	2.38	0.18	0.57	0.800000000000001	0.58	0.350000000000001	0.57	1.32	5.13	0.32	-2.09	1.53	-0.579999999999999	0.73	5.88	6.77	2.16	5.15	0.880000000000003	1.49	0.560000000000002	-0.760000000000002	-1.44	4.78	1.74	4.88	5.67	0.580000000000002	-3.65	5.7	4.39	1.25	0.57	4.18	-0.109999999999999	2.1	-3.62	4.38	2.32	7.47999999999999	7.48	-1.3	0.51	0.890000000000001	-0.31	4.64	0.580000000000002	-0.0399999999999991	0.57	-2.89	-0.36	0.68	1.31	-0.2	2.72	-1.49	3.22	-1.58	-1.23	3.92	3.54	3.17	0.82	5.27	2.3	0.64	2.85	3.66	1.24	5.51	-0.739999999999999	0.199999999999999	-2.69	0.579999999999998	-0.699999999999999	-1.33	7.48	1.45	-1.27	-1.22	-1.12	3.75	1.03	1.74	0.03	1.47	4.8	0.729999999999999	-0.910000000000001	3.11	3.19	-0.32	1.09	0.77	5.26	2.12	1.07	1.03	-1.83	4.04	1.81	0.0400000000000009	-0.97	-0.66	7.47	4.51	3.7	1.75	0.35	1.89	1.74	1.19	0.58	4.44	0.58	-0.199999999999999	1.35	-0.5	2.01	-0.37	0.41	-0.18	-1.7	1.43	4.94	-0.0699999999999998	-2.3	5.15	-1.74	0.7	1.93	-0.290000000000001	5.15	1.59	1.51	-1.27	0.58	3.22	0.530000000000001	1.79	0.968333333333334	1.8725	-0.415000000000001	-0.561333333333334	-1.32257142857143	0.215714285714284	1.09833333333333	1.82166666666667	2.37266666666667	0.235428571428573	1.434	-1.19142857142857	0.966964285714283	-0.107999999999999	0.676666666666668	2.03971428571429	1.42	2.10457142857143	2.94942857142857	0.60942857142857	0.9275	0.863750000000001	-0.375428571428571	0.226666666666667	-0.233333333333333	1.138	2.025	-0.617428571428571	-0.355892857142855	-1.10767857142857	4.07833333333333	-0.148888888888887	0.855882352941173	0.677692307692309	1.41555555555555	-0.1775	1.21928571428571	-0.760178571428572	1.15444444444444	2.1575	0.5	0.997777777777777	-0.69857142857143	3.03230769230769	0.00583333333333158	1.56	0.448333333333334	0.110833333333332	0.385000000000002	-0.464821428571429	-0.297321428571428	-0.30625	0.49	0.381607142857142	-1.70466666666667	-0.0566666666666666	1.08111111111111	1.15466666666667	-0.225000000000001	-0.731111111111112	-0.0905714285714279	0.226153846153847	1.21971428571429	0.582678571428572	-1.08454545454545	1.104	-0.318	2.083	-2.6625	-1.09909090909091	0.537142857142854	0.726666666666667	1.64571428571428	0.318214285714285	-0.134	-1.98277777777778	-0.036249999999999	1.48166666666667	-1.02446428571429	0.899428571428571	1.675	-0.459000000000003	0.570357142857141	2.66875	-0.584666666666664	-0.159166666666668	0.335142857142856	-1.278	0.52	1.01272727272727	-0.422142857142857	0.409999999999997	-0.645	0.571964285714287	0.916785714285712	2.20294117647057	1.216	-1.27035714285715	0.53875	0.499107142857145	0.897777777777776	1.04	0.274374999999999	2.10818181818182	-1.1275	-0.216666666666665	0.744166666666668	0.68923076923077	-0.0430000000000001	0.624705882352941	1.33818181818182	-0.303	0.665535714285713	0.0106249999999974	0.0380000000000003	0.398285714285715	1.06657142857143	0.930714285714286	1.594375	2.43692307692308	-0.359999999999999	1.114	0.906857142857143	1.67636363636364	1.15181818181818	3.17176470588235	-0.0600000000000023	1.08	0.0890909090909098	-0.983333333333334	-3.85941176470588	-1.23272727272727	2.17444444444444	1.63454545454545	1.15416666666667	-1.52272727272727	1.113	-0.238	-0.909000000000001	0.318181818181818	-1.034	0.569142857142857	0.315555555555555	0.741111111111111	0.687272727272727	-0.0650000000000013	1.366	-0.363333333333333	0.397142857142859	-0.211964285714286	0.934464285714286	1.04178571428571	-1.18181818181818	2.01888888888889	0.341111111111113	-0.350000000000001	0.358214285714284	1.327	0.144	-0.327999999999999	2.72066666666667	0.568333333333333	3.33666666666667	1.49066666666667	0.778499999999999	1.07	1.41846153846154	0.987500000000001	-0.125555555555556	-0.00818181818181785	1.37888888888889	0.0166666666666675	2.06	2.23	1.31090909090909	-1.237	-0.863333333333333	0.312222222222223	-1.24769230769231	-0.312857142857142	2.08928571428572	0.232666666666665	-0.893333333333333	0.735555555555555	-0.778823529411765	1.27	1.254	0.969107142857142	1.778	0.0478947368421068	1.226	0.833636363636364	1.35277777777778	0.489999999999998	0.406875000000003	0.347619047619048	5.15	3.97	-2.57	2.72	1.04	0.579999999999999	0.58	3.99	5.09	0.580000000000001	-1.16	-1.13	0.58	2.11	0.58	3.99	1.6	5.08	1.79	3.86	1.83	2.55	0.58	0.58	3.99	4.69	3.98	-1.21	-1.57	-0.41	0.58	-1.91	0.510000000000002	1.39	3.73	3.97	0.959999999999999	0.709999999999999	0.47	-1.03	0.829999999999999	-2.52	0.0799999999999983	2.26	1.39	1.59	4.03	1.68	-0.640000000000001	0.14	-0.16	0.42	1.17	-0.52	0.57	2.64	2.05	-0.569999999999997	-3.97	0.800000000000001	0.58	2.21	3.81	2.98	5.13	-0.42	-2.09	2.08	-0.579999999999999	-3.46	5.88	4.98	1.93	5.15	5.26	1.49	1.6	1.43	-1.31	4.78	-2.92	0.219999999999999	0.590000000000001	3.93	1.68	5.7	0.58	1.25	0.11	-1.39	-3.33	-6.33	0.5	3.82	-1.98	6.20999999999999	7.48	0.36	0.51	0.890000000000001	-0.570000000000001	0.82	-5.71	0.300000000000004	0.57	2.79	-0.0299999999999998	0.68	0.85	-0.2	-1.84	-1.49	3.22	-0.0499999999999989	-1.23	3.92	0.999999999999999	3.43	-1.19	-0.550000000000001	2.3	2.13	1.27	3.66	1.83	5.03	-0.739999999999999	-0.489999999999999	-1.1	-3.09	-0.699999999999999	0.130000000000001	6.21	-4.4	0.579999999999998	-1.22	0.599999999999998	3.75	-0.43	1.59	0.03	4.81	4.8	0.729999999999999	-0.910000000000001	3.11	3.38	-0.32	1.09	0.77	2.01	2.1	1.07	-0.0999999999999996	1.6	4.04	0.39	0.449999999999999	0.21	-0.66	7.47	2.84	3.7	1.75	2.44	-0.739999999999999	5.13	3.39	0.58	4.44	0.58	-3.95	0.310000000000002	0.220000000000001	-3.3	-0.37	-0.64	-0.980000000000001	-1.31	1.43	4.94	4.27	-2.3	4.44	-1.74	0.73	3.01	-0.3	5.15	-1.08	-1.3	-1.27	0.58	-1.15	-1.72	-0.92	0.717500000000001	1.94375	0.142916666666666	-1.074	-0.498714285714284	-0.369142857142856	-0.0441666666666674	1.005	2.411	-0.0148571428571422	-0.381857142857143	-0.599285714285715	1.93723214285714	0.617142857142857	0.700555555555557	1.36142857142857	1.772	2.17085714285714	1.50985714285714	0.112142857142857	0.718333333333334	1.01526785714286	1.098	0.472916666666666	1.10633333333333	0.722428571428571	2.01916666666667	0.547571428571429	0.335625	-0.828214285714287	1.41125	-0.0749999999999993	0.688823529411764	0.620384615384614	0.764444444444445	0.1525	1.155	-0.136071428571428	0.0355555555555558	1.02333333333333	0.3825	0.669999999999998	-0.123928571428571	2.12807692307692	0.319999999999997	1.44	0.910416666666666	0.168750000000001	0.356999999999999	0.88080357142857	-0.0191964285714281	-0.258392857142858	1.18616071428571	-0.323303571428571	-0.680333333333333	-0.0788888888888888	0.377222222222222	1.10266666666666	-1.55958333333333	1.50111111111111	0.802999999999999	0.256153846153847	1.15742857142857	0.721964285714286	-1.50318181818182	0.509	-0.0585000000000004	2.2885	-2.45333333333333	-0.964545454545455	0.0746428571428552	0.352	0.548571428571428	-0.0500000000000007	0.848499999999998	-0.646666666666665	0.540535714285713	1.41277777777778	-1.21330357142857	-0.15057142857143	0.453333333333333	-1.0085	0.00374999999999837	2.81348214285714	-0.24366666666667	-0.159166666666668	-0.349285714285713	0.228000000000002	0.207916666666666	0.686818181818182	0.0632142857142881	0.0154999999999959	-0.695500000000001	0.150625000000002	-0.119285714285713	1.79647058823529	1.09433333333333	-1.24357142857143	0.966517857142858	1.34928571428572	0.0566666666666649	0.606666666666666	-0.535625	1.93454545454545	-0.761666666666667	-0.18041666666667	0.947083333333333	0.953846153846154	-0.1105	0.786470588235295	0.762727272727274	0.65	0.735714285714286	-0.0875000000000004	0.344	0.323142857142857	0.955857142857142	1.03098214285714	1.3409375	0.883461538461539	-0.298	1.068	0.428999999999999	1.34545454545454	-0.31818181818182	3.22529411764705	0.675333333333331	0.396000000000001	0.131363636363634	-1.58777777777778	-2.71176470588235	-2.13545454545455	1.67222222222222	0.57	0.800000000000001	-0.439545454545456	0.899999999999999	0.33	-0.920000000000002	0.0972727272727258	0.513142857142858	0.822285714285714	0.35611111111111	0.658333333333333	0.904999999999999	0.718214285714286	1.509	0.317222222222222	0.345857142857142	0.97232142857143	0.695625000000001	0.917857142857143	-1.21681818181818	0.834444444444445	0.796111111111111	0.259230769230772	-0.229017857142857	1.055	-0.051499999999999	-0.307499999999999	2.43266666666667	1.47166666666667	0.889999999999999	1.65933333333334	0.84	1.008	1.66538461538462	0.558392857142858	0.458333333333334	-0.0786363636363649	1.38805555555556	0.0627777777777787	1.03318181818182	1.12545454545455	-0.0040909090909107	-1.409	-0.861666666666667	0.321666666666667	-1.11076923076923	1.11942857142857	2.08928571428572	-0.103333333333335	-0.909166666666667	0.188888888888888	-0.507941176470588	1.79	0.714500000000001	0.0475000000000012	1.782	-0.0357894736842113	1.0565	0.522272727272728	1.36055555555556	0.0577272727272735	0.202500000000001	0.403095238095238
chrXV_1018908_T_C_-	YOR362C_5UTR_0_2	FALSE	0.0348116793521089	TSS	TRUE	TRUE	TRUE	FALSE	TRUE	FALSE	FALSE	TRUE	0.637359918428896	1	22	1	0	0	-1	0	1	0	0	0.460526315789474	1.01449275362319	8.33583752784539	0.045305072	0.0313054	66	1577	832	392	162	NA	0.00787402	0.331	0.331	0	0	0	0	0	0	0	0	0	0	0	0	0	0	0	0	0	0	0	0	0	0	0	0	0	0	0	0	0	0	0	0	0	0	0	0	0	0	0	0	0	0	0	0	0	0	0	0	0	0	0	0	0	0	0	0	0	0	0	0	0	0	0	0	0	0	0	0	0	0	0	0	0	0	0	0	0	0	0	0	0	0	0	0	0	0	0	0	0	0	0	0	0	0	0	0	0	0	0	0	0	0	0	0	0	0	0	0	0	0	0	0	0	0	0	0	0	0	0	0	0	0	0	0	0	0	0	0	0	0	0	0	0	0	0	0	0	0	0	0	0	0	0	0	0	0	0	0	7.07	0	0	0	0	0	0	0	0	0	0	0	0	0	0	0	0	0	0	0	0	0	0	0	0	0	0	0	0	0	0	0	0	0	0	0	0	0	0	0	0	0	0	0	0	0	0	0	0	0	0	0	0	0	0	0	0	0	0	0	0	0	0	0	0	0	0	0	0	0	0	0	0	0	0	0	0	0	0	0	0	0	0	0	0	0	0	0	0	0	0	0	0	0	0	0	0	0	0	0	0	0	0	0	0	0	0	0	0	0	0	0	0	0	0	0	0	0	0	0	0	0	0	0	0	0	0	0	0	0	0	0	0	0	0	0	0	0	0	0	0	0	0	0	0	0	0	0	0	0	0	0	0	0	0	0	0	0	0	0	0	0	0	0	0	0	0	0	0	0	0	0	0	0	0	0	0	0	0	0	0	0	0	0	0	0	0	0	0	0	0	0	0	0	0	0	7.07	0	0	0	0	0	0	0	0	0	0	0	0	0	0	0	0	0	0	0	0	0	0	0	0	0	0	0	0	0	0	0	0	0	0	0	0	0	0	0	0	0	0	0	0	0	0	0	0	0	0	0	0	0	0	0	0	0	0	0	0	0	0	0	0	0	0	0	0	0	0	0	0	0	0	0	0	0	0	0	0	0	0	0	0	0	0	0	0	0	0	0	0	0	0	0	0	0	0	0	0	0	0	0	0	0	0	0	0	0	0	0	0	0	0	0	0	0	0	0	0	0	0	0	0	0	0	0	0	0	0	0	0	0	0	0	0	0	0	0	0	0	0	0	0	0	0	0	0	0	0	0	0	0	0	0	0	0	0	0	0	0	0	0	0	0	0	0	0	0	0	0	0	0	0	0	0	0	0	0	0	0	0	0	0	0	0	0	0	0	0	0	0	0	0	0	1	0	0	0	0	0	0	0	0	0	0	0	0	0	0	0	0	0	0	0	0	0	0	0	0	0	0	0	0	0	0	0	0	0	0	0	0	0	0	0	0	0	0	0	0	0	0	0	0	0	0	0	0	0	0	0	0	0	0	0	0	0	0	0	0	0	0	0	0	0	0	0	0	0	0	0	0	0	0	0	0	0	0	0	0	0	0	0	0	0	0	0	0	0	0	0	0	0	0	0	0	0	0	0	0	0	0	0	0	0	0	0	0	7.28	0	0	0	0	0	0	0	0	0	0	0	0	0	0	0	0	0	0	0	0	0	0	0	0	0	0	0	0	0	0	0	0	0	0	0	7.37	0	0	0	0	0	0	0	0	0	0	0	0	0	0	0	0	0	0	0	0	0	0	0	0	0	0	0	0	0	0	0	0	0	0	0	0	0	0	0	0	0	0	0	0	0	0	0	0	0	0	0	0	0	0	0	0	0	0	0	0	0	0	0	0	0	0	0	0	0	0	0	0	0	0	0	0	0	0	0	0	0	0	0	0	0	0	0	0	0	0	0	0	0	0	0	0	0	0	0	0	0	0	0	0	0	0	0	0	0	0	0	0	0	0	0	0	0	0	0	0	0	0	0	0	0	0	0	0	0	0	0	0	0	0	0	0	0	0	0	0	0	0	0	0	0	0	0	0	0	0	0	0	0	0	0	0	0	0	0	7.28	0	0	0	0	0	0	0	0	0	0	0	0	0	0	0	0	0	0	0	0	0	0	0	0	0	0	0	0	0	0	0	0	0	0	0	7.37	0	0	0	0	0	0	0	0	0	0	0	0	0	0	0	0	0	0	0	0	0	0	0	0	0	0	0	0	0	0	0	0	0	0	0	0	0	0	0	0	0	0	0	0	0	0	0	0	0	0	0	0	0	0	0	0	0	0	0	0	0	0	0	0	0	0	0	0	0	0	0	0	0	0	0	0	0	0	0	0	0	0	0	0	0	0	0	0	0	0	0	0	0	0	0	0	0	0	0	0	0	0	0	0	0	0	0	0	0	0	0	0	0	0	0	0	0	0	0	0	0	0	0	0	0	0	0	0	0	0	0	0	0	0	0	0	0	0	0	0	0	0	0	0	0	0	0	0	0	0	0	0	0	0	0	0	0	0	0	1	0	0	0	0	0	0	0	0	0	0	0	0	0	0	0	0	0	0	0	0	0	0	0	0	0	0	0	0	0	0	0	0	0	0	0	1	0	0	0	0	0	0	0	0	0	0	0	0	0	0	0	0	0	0	0	0	0	0	0	0	0	0	0	0	0	0	0	0	0	0	0	0	0	0	0	0	0	0	0	0	0	0	0	0	0	0	0	0	0	0	0	0	0	0	0	0	0	0	0	0	0	0	0	0	0	0	0	0	0	0	0	0	0	0	0	0	0	0	0	0	0	0	0	0	0	0	0	0	0	0	0	0	0	0	0	0	0	0	0	0	0	0	0	0	0	0	0	0	0	0	0	0	0	0	0	0	0	0	0	0	0	0	0	0	0	0	0	0	0	0	0	0	0	0	0	0	0	0	0	0	0	0	0	0	0	0	0	0	0	0	0	0	0	0	0	7.28	0	0	0	0	0	0	0	0	0	0	0	0	0	0	0	0	0	0	0	0	0	0	0	0	0	0	0	0	0	0	0	0	0	0	0	7.37	0	0	0	0	0	0	0	0	0	0	0	0	0	0	0	0	0	0	0	0	0	0	0	0	0	0	0	0	0	0	0	0	0	0	0	0	0	0	0	0	0	0	0	0	0	0	7.07	0	0	0	0	0	0	0	0	0	0	0	0	0	0	0	0	0	0	0	0	0	0	0	0	0	0	0	0	0	0	0	0	0	0	0	0	0	0	0	0	0	0	0	0	0	0	0	0	0	0	0	0	0	0	0	0	0	0	0	0	0	0	0	0	0	0	0	0	0	0	0	0	0	0	0	0	0	0	0	0	0	0	0	0	0	0	0	0	0	0	0	0	0	0	0	0	0	0	0	0	0	0	0	0	0	0	0	0	0	0	0	0	7.28	0	0	0	0	0	0	0	0	0	0	0	0	0	0	0	0	0	0	0	0	0	0	0	0	0	0	0	0	0	0	0	0	0	0	0	7.37	0	0	0	0	0	0	0	0	0	0	0	0	0	0	0	0	0	0	0	0	0	0	0	0	0	0	0	0	0	0	0	0	0	0	0	0	0	0	0	0	0	0	0	0	0	0	7.07	0	0	0	0	0	0	0	0	0	0	0	0	0	0	0	0	0	0	0	0	0	0	0	0	0	0	0	0	0	0	0	0	0	0	0	0	0	0	0	0	0	0	0	0	0	0	0	0	0	0	0	0	0	0	0	0	0	0	0	0	0	0	0	0	0	0	0	0	0	0	0	0	0	0	0	0	0	0	0	0	0	0	0	0	0	0	0	0	0	0	0	0	0	0	0	0	0	0	0	0	0	0	0	0	0	0	0	0	0	0	0	0	1	0	0	0	0	0	0	0	0	0	0	0	0	0	0	0	0	0	0	0	0	0	0	0	0	0	0	0	0	0	0	0	0	0	0	0	1	0	0	0	0	0	0	0	0	0	0	0	0	0	0	0	0	0	0	0	0	0	0	0	0	0	0	0	0	0	0	0	0	0	0	0	0	0	0	0	0	0	0	0	0	0	0	1	0	0	0	0	0	0	0	0	0	0	0	0	0	0	0	0	0	0	0	0	0	0	0	0	0	0	0	0	0	0	0	0	0	0	0	0	0	0	0	0	0	0	0	0	0	0	0	0.579999999999999	3.62	-4	-1.4	0.00999999999999979	-4	-4	0.58	0.58	-3.7	-1.08	0.42	3.72	3.06	-0.120000000000002	-1.03	5.15	5.15	0.58	-1.17	5.15	5.15	0.58	-2.44	3	0.58	2.09	5.15	1.78	-0.87	-3.14	2.53	-0.430000000000001	0.58	-4	1.63	5.15	-0.719999999999999	-0.95	-2.16	0.57	-1.91	-2.98	4.95	1.39	3.91	2.48	0.140000000000001	-0.52	1.3	0.39	-3.99	0.959999999999999	0.98	-3.81	-0.75	-2.54	6.26	-5.63	3.68	0.57	2.74	-3.81	3.87	3.43	3.25	3.35	2.42	-0.340000000000002	-0.880000000000001	-6.33	-1.07	-2.55	-2.2	0.0899999999999999	1.94	-3.83	3.29	1.8	1.51	-1.12	-6.29	-1.48	0.58	2.03	3.75	-3.81	3.62	-3.8	-1.39	-1.08	5	1.78	-5.31	-2.3	0.700000000000003	-0.0499999999999989	3.25	6.51	1.4	-0.73	1.81	-1.61	3.81	4.96	-4.99	2.54	0.55	-2.76	-0.269999999999999	-1.86	3.11	-4.5	0.75	0.5	0.73	3.06	-3.82	0.65	-0.699999999999998	2.02	3.9	-1.42	2.56	1.83	5.88	2.74	-2.06	1.13	-6.33	-6.2	-1.21	0.579999999999998	-3.4	4.76	4.76	-3.58	3.24	-4.71	-3.16	3.85	4.14	-3.47	2.36	3.68	0.92	1.6	2.99	-6.43	5.15	0.57	0.95	-0.25	-1.97	5.26	2.48	0.96	-2.48	-2.58	-3.81	1.33	3.29	0.9	3.07	1.27	3.65	3.85	2.24	1.63	0.58	3.21	0.58	1.76	1.87	-0.510000000000001	-0.89	-0.93	1.68	-0.39	4.27	3.47	-0.449999999999998	0.529999999999999	0.58	-1.99	4.17	0.58	-0.139999999999999	4.44	0.52	3.44	2.17	4.27	-2.89	-1.14	0.889999999999999	-0.316666666666666	1.89	1.055	-0.303999999999999	-0.894285714285715	-1.77	-0.946666666666665	0.381666666666666	1.904	-0.619999999999999	-2.38285714285714	-0.282500000000001	2.83625	0.800000000000001	0.724444444444444	0.869999999999999	2.948	3.62	0.494285714285715	-0.98	1.82166666666667	1.5725	2.96285714285714	0.210000000000001	2.678	0.0571428571428587	2.11833333333333	1.40285714285714	0.6525	-0.678749999999999	-0.635	-0.00111111111111128	0.521764705882354	0.563076923076924	0.113333333333333	0.4825	1.09071428571429	0.63125	-1.08333333333333	-0.110833333333336	0.264999999999999	0.342222222222222	0.450714285714284	1.22384615384615	0.634166666666665	1.32	1.3725	0.226666666666667	0.329000000000001	2.56	0.37	-0.16625	1.96125	-1.26	-1.18	-0.101111111111111	-0.326666666666667	1.05066666666666	-2.89416666666667	3.73333333333333	1.92571428571429	0.286153846153846	0.572857142857142	0.805000000000001	-1.92181818181819	-0.0860000000000003	0.201000000000001	2.494	-2.24416666666667	-0.829999999999998	-0.387857142857143	-0.0226666666666659	-0.65	-0.0837500000000002	1.831	0.689444444444444	1.4225	1.34388888888889	-1.58875	0.525714285714287	-1.86	-1.558	-0.68125	2.69375	0.0973333333333386	-2.35166666666667	-1.30571428571429	1.734	0.0216666666666665	0.360909090909093	0.548571428571428	-0.378999999999998	-0.746	-0.18	-1.38375	1.39	0.972666666666662	-1.715	0.998750000000001	2.48375	-0.784444444444444	0.254999999999999	-1.345625	1.76090909090909	-0.158333333333335	-0.144166666666667	1.15	1.21846153846154	-0.178	0.948235294117647	0.187272727272727	1.603	0.958749999999998	-0.185624999999998	0.65	-0.411428571428571	1.63428571428571	1.15875	1.0875	-0.669999999999998	-0.236000000000001	1.022	0.17	1.01454545454546	-1.78818181818182	3.27882352941176	1.41066666666667	-0.288	0.173636363636366	-2.19222222222222	-1.56411764705883	-3.03818181818182	1.17	-0.494545454545452	0.445833333333333	0.643636363636364	0.686999999999998	0.898	-0.931000000000001	-0.123636363636363	2.73857142857143	0.668571428571429	0.396666666666667	0.575555555555555	1.12272727272727	1.50142857142857	1.652	0.997777777777777	-1.31666666666667	2.4475	1.07125	0.959999999999999	-1.25181818181818	-0.350000000000001	1.25111111111111	0.868461538461538	-0.3325	0.782999999999999	-0.247	-0.287000000000001	2.23	2.11	-1.155	1.828	0.9015	0.945999999999998	1.91230769230769	0.0587500000000016	1.04222222222222	-0.149090909090908	1.39722222222222	0.10888888888889	0.00636363636363591	0.0209090909090914	-1.31909090909091	-1.581	-0.86	0.331111111111111	-0.973846153846154	1.49285714285714	2.3875	-0.439333333333334	-0.924999999999999	-0.357777777777777	-0.237058823529411	2.31	0.175000000000001	-1.05125	1.786	-0.119473684210526	0.886999999999999	0.210909090909093	1.36833333333333	-0.374545454545453	-0.00187499999999829	0.458571428571427	0.58	0.58	-4	1.03	0.58	-0.720000000000001	3.99	2.73	2.53	0.52	0.77	-2.59	0.58	0.58	0.58	-4	5.15	5.08	5.15	-2.12	1.83	2.55	0.569999999999999	-4	0.58	3.75	1.44	0.58	0.58	-3.11	5.15	4.22	-3.99	0.180000000000002	2	3.24	5.15	2.66	-0.26	5.11	3.82	3.3	-0.0199999999999996	3.36	1.4	1.21	1.97	-2.23	-1.12	-2.2	-1.3	-1.37	0.58	1.51	0.00999999999999979	-0.0900000000000003	3.37	-5.28	-2.29	-4.27	0.57	1.37	4.95	1.05	0.089999999999999	-8.71	-1.17	4.37	-1.44	0.119999999999999	-6.33	5.39	2.16	-3.27	-0.679999999999999	-3.06	-4.22	1.65	-4.13	0.98	4.32	7.48	-2.05	7.48	2.48	3.75	4.96	-6.13	0.58	-0.370000000000001	-3.4	2.98	-1.62	-4.65	-2.07	0.579999999999998	-1.45	0.579999999999998	4.05	7.48	-0.139999999999999	-13.6	0.360000000000003	1.75	-3.81	7.48	1.56	-0.11	-2.39	1.28	1.34	1.61	-1.96	-0.26	-2.12	-1.82	2.8	-3.59	0.46	0.710000000000001	1.59	0.64	1.44	0.25	-5.74	0.579999999999998	1.83	2.27	-4.45	-0.800000000000001	-3.12	-0.12	7.48	-3.66	6.79	-6.33	0.579999999999998	-3.46	-3.89	-3.62	0.970000000000001	0.58	-4	0.609999999999999	0.74	-0.199999999999999	0.69	1.74	3.49	-2.26	3.05	0.800000000000001	0	-0.54	5.04	0.0700000000000003	-2.61	-1.46	-1.84	-3.99	5.75	2.59	3.79	2.57	0.35	-1.85	1.97	5.15	0.87	0.58	3.21	0	2.89	2.25	4.26	0.85	-1.43	5.13	1.18	1.54	3.47	1.62	-0.810000000000001	0.58	-0.119999999999997	2.91	5.15	1.23	4.44	1.68	-0.760000000000002	0.58	4.27	-3.3	-0.45	-0.54	0.211666666666666	2.495	-0.51	0.264	-0.227142857142859	0.578571428571427	0.576666666666666	1.88	2.602	0.334285714285715	1.30714285714286	-1.06375	1.43125	1.16857142857143	0.676666666666666	1.99571428571428	2.32	3.8	3.18142857142857	0.578571428571429	0.786666666666667	0.963750000000001	-0.111428571428572	0.113333333333333	0.58	0.998571428571429	2.04333333333333	0.738571428571429	-0.0712500000000009	-1.55375	3.82166666666667	-0.148888888888889	0.855882352941176	0.677692307692308	1.41555555555555	-0.177500000000002	1.21928571428571	-0.23	1.15444444444444	2.1575	0.5	0.997777777777777	-0.69857142857143	3.03230769230769	0.00583333333333158	1.56	0.448333333333334	0.110833333333334	0.385	-0.0024999999999995	-0.19	-0.0149999999999997	0.72125	0.41875	-0.306000000000001	-0.0566666666666666	1.08111111111111	1.15466666666666	-0.225000000000001	-0.731111111111112	1.10142857142857	0.226153846153847	1.19857142857143	0.84375	-1.08454545454546	-0.485777777777779	-0.318	2.083	-2.6625	-1.09909090909091	0.537142857142861	0.726666666666667	2.04	0.411250000000001	-0.134	-1.98277777777778	0.126250000000002	1.48166666666667	-1.42375	0.485714285714284	0.638333333333332	-0.459	0.38875	3.35125	-0.584666666666671	-2.35166666666667	1.19857142857143	-1.278	0.571666666666667	1.01272727272727	-0.422142857142859	0.410000000000004	-0.645000000000001	0.677499999999998	0.872499999999999	2.20294117647059	1.216	-0.662500000000001	0.987500000000001	0.983749999999997	0.897777777777778	-2.35033333333333	0.274374999999999	2.10818181818182	-1.62	-0.216666666666669	0.744166666666667	0.689230769230769	-0.0430000000000001	0.624705882352941	1.33818181818182	-0.302999999999999	0.62125	0.010625000000001	0.0380000000000003	-0.494285714285715	1.05571428571429	1.305	1.594375	2.43692307692308	-0.359999999999999	1.114	0.571428571428572	1.67636363636364	1.15181818181818	3.17176470588235	-0.0599999999999987	1.08	0.0890909090909062	-0.983333333333334	-3.85941176470588	-1.23272727272727	2.17444444444444	1.63454545454545	1.15416666666667	-1.52272727272727	1.113	-0.238000000000001	-0.908999999999999	0.318181818181818	0.195714285714286	1.35714285714286	0.315555555555555	0.741111111111111	0.687272727272727	-0.0650000000000013	1.366	-0.363333333333332	1.04	0.00374999999999837	1.375	1.25375	-1.18181818181818	2.01888888888889	0.341111111111111	-0.350000000000001	0.49375	1.327	0.144	-0.327999999999999	2.502	1.15166666666667	2.22666666666667	1.49066666666667	0.778500000000001	1.07	1.41846153846154	1.3875	-0.125555555555554	-0.00818181818181785	1.37888888888889	0.0166666666666657	2.06	2.23	1.31090909090909	-1.237	-0.863333333333333	0.312222222222223	-1.24769230769231	0.91	2.3875	0.232666666666667	-0.893333333333334	0.735555555555557	-0.778823529411765	1.27	1.254	1.38	1.778	0.0478947368421068	1.226	0.833636363636364	1.35277777777778	0.490000000000002	0.406874999999999	0.347619047619046	0.58	0.58	-4	1.03	0.58	-4	-4	0.58	2.44	0.52	0.77	0.42	0.58	0.58	0.58	-1.03	5.15	5.08	0.58	-1.17	5.15	5.15	0.569999999999999	-4	0.58	0.58	1.44	0.58	1.78	-1.55	-1.96	2.8	-3.66	0.58	-0.260000000000001	1.63	5.15	0.64	-0.26	5.11	3.82	-1.91	-0.0199999999999996	3.36	1.4	3.32	1.97	-2.23	-0.52	1.06	0.39	-1.37	0.58	0.98	-3.23	-0.0900000000000003	-1.31	6.20999999999999	-5.63	-3.04	0.57	2.74	0.57	3.61	1.28	-1	-0.39	2.42	-0.340000000000002	0.119999999999999	-6.33	-1.07	-1.4	-2.2	0.0899999999999999	-2.74	-3.83	1.65	1.8	1.51	-1.12	-6.29	-1.48	1.3	2.03	3.75	4.27	-3.28	0.58	-1.39	-1.08	5	-1.62	-4.97	-2.07	0.700000000000003	-0.0499999999999989	3.25	6.51	7.48	-0.139999999999999	0.34	0.360000000000003	2.84999999999999	0.58	-4.48	1.56	0.24	-2.39	-0.269999999999999	-1.86	2.36	-4.5	-0.26	-1.72	-1.71	2.8	-3.59	0.65	3.5527136788005e-15	2.02	3.38	-1.42	0.25	1.83	0.579999999999998	2.74	-2.06	-3.25	-3.4	-3.12	-0.12	7.48	-3.66	6.79	-2.4	0.579999999999998	-0.77	-3.89	-3.16	1.23	0.58	-3.79	2.36	3.03	0.92	1.19	2.27	2.92	3	1.11	0.95	-0.25	-1.51	5.26	2.48	-0.4	-2.11	-2.58	-3.81	3.04	2.59	0.9	3.07	0.35	-0.81	3.85	5.15	1.52	0.58	3.21	0.58	1.76	1.87	0.739999999999998	0.0899999999999997	-1.43	4.66	0.460000000000001	4.27	3.47	-0.449999999999998	-0.320000000000001	0.58	-0.949999999999999	3.22	2.6	1.23	4.44	1.68	-0.110000000000002	0.58	4.27	-2.89	-1.14	-0.54	-0.0525000000000002	2.1925	0.272500000000001	-0.0199999999999996	-0.560714285714285	-0.595714285714285	-0.184999999999999	1.13083333333333	2.253	-0.142857142857142	-0.537857142857143	-0.673124999999999	2.13375	0.984285714285715	0.700555555555555	1.43285714285714	2.634	3.71	1.83785714285714	-0.200714285714286	1.30416666666667	1.268125	1.42571428571429	0.161666666666667	1.629	0.527857142857144	2.08083333333333	1.07071428571429	0.290625	-1.11625	1.59333333333333	-0.0750000000000011	0.688823529411764	0.620384615384616	0.764444444444443	0.1525	1.155	0.200625	0.0355555555555558	1.02333333333333	0.3825	0.670000000000002	-0.123928571428571	2.12807692307693	0.319999999999999	1.44	0.910416666666666	0.168749999999999	0.357000000000001	1.27875	0.0900000000000007	-0.0906250000000011	1.34125	-0.420624999999999	-0.743	-0.0788888888888888	0.377222222222222	1.10266666666667	-1.55958333333333	1.50111111111111	1.51357142857143	0.256153846153847	0.885714285714284	0.824375	-1.50318181818182	-0.269342105263158	-0.0585000000000004	2.2885	-2.45333333333333	-0.964545454545457	0.0746428571428552	0.352	0.695	0.163749999999999	0.8485	-0.646666666666668	0.774375000000003	1.41277777777778	-1.50625	0.505714285714285	-0.610833333333334	-1.0085	-0.14625	3.0225	-0.24366666666667	-2.35166666666667	-0.0535714285714288	0.227999999999998	0.296666666666667	0.686818181818182	0.0632142857142846	0.015500000000003	-0.695500000000001	0.248750000000001	-0.255625000000002	1.79647058823529	1.09433333333333	-1.18875	0.993124999999999	1.73375	0.0566666666666666	-0.843787878787879	-0.535625000000003	1.93454545454545	-0.889166666666668	-0.18041666666667	0.947083333333333	0.953846153846154	-0.110500000000001	0.786470588235295	0.762727272727273	0.65	0.790000000000001	-0.0875000000000021	0.344	-0.452857142857143	1.345	1.231875	1.3409375	0.883461538461539	-0.298	1.068	0.370714285714286	1.34545454545454	-0.31818181818182	3.22529411764706	0.675333333333334	0.395999999999997	0.131363636363634	-1.58777777777778	-2.71176470588235	-2.13545454545455	1.67222222222222	0.57	0.800000000000001	-0.439545454545456	0.899999999999999	0.33	-0.920000000000002	0.0972727272727276	1.46714285714286	1.01285714285714	0.356111111111112	0.658333333333333	0.904999999999999	0.718214285714286	1.509	0.317222222222223	-0.0508791208791202	1.225625	1.223125	1.106875	-1.21681818181818	0.834444444444444	0.796111111111109	0.259230769230768	0.0806249999999995	1.055	-0.0515000000000008	-0.307500000000001	2.366	1.63083333333333	0.535833333333334	1.65933333333333	0.84	1.008	1.66538461538462	0.723125000000001	0.458333333333334	-0.0786363636363649	1.38805555555556	0.0627777777777787	1.03318181818182	1.12545454545455	-0.0040909090909107	-1.409	-0.861666666666666	0.321666666666667	-1.11076923076923	1.20142857142857	2.3875	-0.103333333333333	-0.909166666666667	0.18888888888889	-0.507941176470588	1.79	0.714499999999999	0.164375	1.782	-0.0357894736842113	1.0565	0.522272727272727	1.36055555555556	0.0577272727272735	0.202500000000001	0.403095238095237
chrXV_1023392_T_G_-	YOR363C_5UTR_0_2	NA	0.0867070729781161	TSS	TRUE	TRUE	FALSE	TRUE	FALSE	TRUE	FALSE	NA	-0.0509276753744995	1	30	1	0	0	-1	1	0	0	0	0.388157894736842	1.01724137931034	4.57184492234067	0.080987607	0.0604983	6	903	103	25	180	NA	0.00787402	0.041	NA	0	0	0	0	0	0	0	0	0	0	0	0	0	0	0	0	0	0	0	0	0	0	0	0	0	0	0	0	0	0	0	0	0	0	0	0	0	0	0	0	0	0	0	0	0	0	0	0	0	0	0	0	0	0	0	0	0	0	0	0	0	0	0	0	0	0	0	0	0	0	0	0	0	0	0	0	0	0	0	0	0	0	0	0	0	0	0	0	0	0	0	0	0	0	0	0	0	0	0	0	0	0	0	0	0	0	0	0	0	0	0	0	0	0	0	0	0	0	0	0	0	0	0	0	0	0	0	0	0	0	0	0	0	0	0	0	0	0	0	0	0	0	0	0	0	0	0	0	0	0	0	0	0	0	0	0	0	0	0	0	0	0	0	0	0	0	0	0	0	0	0	0	0	0	0	0	0	0	0	0	0	0	0	0	0	0	0	0	0	0	0	0	0	0	0	0	0	0	0	0	0	0	0	0	0	0	0	0	0	0	0	0	0	0	0	0	0	0	0	0	0	0	0	0	0	0	0	0	0	0	0	0	0	0	0	0	0	0	0	0	0	0	0	0	0	0	0	0	0	0	0	0	0	0	0	0	0	0	0	0	0	0	0	0	0	0	0	0	0	0	0	0	0	0	0	0	0	0	0	0	0	0	0	0	0	0	0	0	0	0	0	0	0	0	0	0	0	0	0	0	0	0	0	0	0	0	0	0	0	0	0	0	0	0	0	0	0	0	0	0	0	0	0	0	0	0	0	0	0	0	0	0	0	0	0	0	0	0	0	0	0	0	0	0	0	0	0	0	0	0	0	0	0	0	0	0	0	0	0	0	0	0	0	0	0	0	0	0	0	0	0	0	0	0	0	0	0	0	0	0	0	0	0	0	0	0	0	0	0	0	0	0	0	0	0	0	0	0	0	0	0	0	0	0	0	0	0	0	0	0	0	0	0	0	0	0	0	0	0	0	0	0	0	0	0	0	0	0	0	0	0	0	0	0	0	0	0	0	0	0	0	0	0	0	0	0	0	0	0	0	0	0	0	0	0	0	0	0	0	0	0	0	0	0	0	0	0	0	0	0	0	0	0	0	0	0	0	0	0	0	0	0	0	0	0	0	0	0	0	0	0	0	0	0	0	0	0	0	0	0	0	0	0	0	0	0	0	0	0	0	0	0	0	0	0	0	0	0	0	0	0	0	0	0	0	0	0	0	0	0	0	0	0	0	0	0	0	0	0	0	0	0	0	0	0	0	0	0	0	0	0	0	0	0	0	0	0	0	0	0	0	0	0	0	0	0	0	0	0	0	0	0	0	0	0	0	0	0	0	0	0	0	0	0	0	0	0	0	0	0	0	0	0	0	0	0	0	0	0	0	0	0	0	0	0	0	0	0	0	0	0	0	0	0	0	0	0	0	0	0	0	0	0	0	0	0	0	0	0	0	0	0	0	0	0	0	0	0	0	0	0	0	0	0	0	0	0	0	0	0	0	0	0	0	0	0	0	0	0	0	0	0	0	0	0	0	0	0	0	0	0	0	0	0	0	0	0	0	0	0	0	0	0	0	0	0	0	0	0	0	0	0	0	0	0	0	0	0	0	0	0	0	0	0	0	0	0	0	0	0	0	0	0	0	0	0	0	0	0	0	0	0	0	0	0	0	0	0	0	0	0	0	0	0	0	0	0	0	0	0	0	0	0	0	0	0	0	0	0	0	0	0	0	0	0	0	0	0	0	0	0	0	0	0	0	0	0	0	0	0	0	0	0	0	0	0	0	0	0	0	0	0	0	0	0	0	0	0	0	0	0	0	0	0	0	0	0	0	0	0	0	0	0	0	0	0	0	0	0	0	0	0	0	0	0	0	0	0	0	0	0	0	0	0	0	0	0	0	0	0	0	0	0	0	0	0	0	0	0	0	0	0	0	0	0	0	0	0	0	0	0	0	0	0	0	0	0	0	0	0	0	0	0	0	0	0	0	0	0	0	0	0	0	0	0	0	0	0	0	0	0	0	0	0	0	0	0	0	0	0	0	0	0	0	0	0	0	0	0	0	0	0	0	0	0	0	0	0	0	0	0	0	0	0	0	0	0	0	0	0	0	0	0	0	0	0	0	0	0	0	0	0	0	0	0	0	0	0	0	0	0	0	0	0	0	0	0	0	0	0	0	0	0	0	0	0	0	0	0	0	0	0	0	0	0	0	0	0	0	0	0	0	0	0	0	0	0	0	0	0	0	0	0	0	0	0	0	0	0	0	0	0	0	0	0	0	0	0	0	0	0	0	0	0	0	0	0	0	0	0	0	0	0	0	0	0	0	0	0	0	0	0	0	0	0	0	0	0	0	0	0	0	0	0	0	0	0	0	0	0	0	0	0	0	0	0	0	0	0	0	0	0	0	0	0	0	0	0	0	0	0	0	0	0	0	0	0	0	0	0	0	0	0	0	0	0	0	0	0	0	0	0	0	0	0	0	0	0	0	0	0	0	0	0	0	0	0	0	0	0	0	0	0	0	0	0	0	0	0	0	0	0	0	0	0	0	0	0	0	0	0	0	0	0	0	0	0	0	0	0	0	0	0	0	0	0	0	0	0	0	0	0	0	0	0	0	0	0	0	0	0	0	0	0	0	0	0	0	0	0	0	0	0	0	0	0	0	0	0	0	0	0	0	0	0	0	0	0	0	0	0	0	0	0	0	0	0	0	0	0	0	0	0	0	0	0	0	0	0	0	0	0	0	0	0	0	0	0	0	0	0	0	0	0	0	0	0	0	0	0	0	0	0	0	0	0	0	0	0	0	0	0	0	0	0	0	0	0	0	0	0	0	0	0	0	0	0	0	0	0	0	0	0	0	0	0	0	0	0	0	0	0	0	0	0	0	0	0	0	0	0	0	0	0	0	0	0	0	0	0	0	0	0	0	0	0	0	0	0	0	0	0	0	0	0	0	0	0	0	0	0	0	0	0	0	0	0	0	0	0	0	0	0	0	0	0	0	0	0	0	0	0	0	0	0	0	0	0	0	0	0	0	0	0	0	0	0	0	0	0	0	0	0	0	0	0	0	0	0	0	0	0	0	0	0	0	0	0	0	0	0	0	0	0	0	0	0	0	0	0	0	0	0	0	0	0	0	0	0	0	0	0	0	0	0	0	0	0	0	0	0	0	0	0	0	0	0	0	0	0	0	0	0	0	0	0	0	0	0	0	0	0	0	0	0	0	0	0	0	0	0	0	0	0	0	0	0	0	0	0	0	0	0	0	0	0	0	0	0	0	0	0	0	0	0	0	0	0	0	0	0	0	0	0	0	0	0	0	0	0	0	0	0	0	0	0	0	0	0	0	0	0	0	0	0	0	0	0	0	0	0	0	0	0	0	0	0	0	0	0	0	0	0	0	0	0	0	0	0	0	0	0	0	0	0	0	0	0	0	0	0	0	0	0	0	0	0	0	0	0	0	0	0	0	0	0	0	0	0	0	0	0	0	0	0	0	0	0	0	0	0	0	0	0	0	0	0	0	0	0	0	0	0	0	0	0	0	0	0	0	0	0	0	0	0	0	0	0	0	0	0	0	0	0	0	0	0	0	0	0	0	0	0	0	0	0	0	0	0	0	0	0	0	0	0	0	0	0	0	0	0	0	0	0	0	0	0	0	0	0	0	0	0	0	0	0	0	0	0	0	0	0	0	0	0	0	0	0	0	0	0	0	0	0	0	0	0	0	0	0	0	0	0	0	0	0	0	0	0	0	0	0	0	0	0	0	0	0	0	0	0	0	0	0	0	0	0	0	0	0	0	0	0	0	0	0	0	0	0	0	0	0	0	0	0	0	0	0	0	0	0	0	0	0	0	0	0	0	0	0	0	0	0	0	0	0	0	0	0	0	0	0	0	0	0	0	0	0	0	0	0	0	0	0	0	0	0	0	0	0	0	0	0	0	0	0	0	0	0	0	0	0	0	0	0	0	0	0	0	0	0	0	0	0	0	0	0	0	0	0	0	0	0	0	0.58	0	3.54	-1.26	-3.73	0.710000000000001	5.15	5.15	-1.53	-2.89	0.64	-3.2	2.36	0.58	5.15	3.5	1.38	3.53	4.57	-4	1.83	2.55	3.3	-3.84	0.58	5.15	-0.24	1.83	-1.73	-4	5.15	0.18	0.380000000000001	4.82	5.15	-3.68	-0.680000000000001	-4	-1.13	2.25	0.69	-4	-3.28	5.15	2.41	1.86	0.360000000000001	0.92	-0.71	0.58	-0.93	5.14	3.22	0.75	0	-3.47	3.42	-3.78	-2.05	1.16	-2.54	-1.73	-3.8	-0.84	0.00999999999999979	-1.53	2.33	1.22	3.61	-4.36	-6.33	1.15	-2.1	5.15	2.66	2.25	-6.31	4.93	-1.03	7.48	-4.43	2.57999999999999	-0.770000000000003	4.33	-6.05	-6.32	4.29	2.99	-3.81	3.09	-1.9	2.69	-0.0999999999999996	7.48	-3.71	-6.32999999999999	-2.79	-6.21	-1.33	7.48	0.409999999999999	-3.22	-6.33	7.48	-3.81	-1.11	0.46	-0.0700000000000001	-0.63	-0.25	2.2	0.29	-0.149999999999999	-1.5	1.32	0.62	1.87	0.5	0.98	-0.529999999999998	-0.77	0.35	-0.95	5.07	-2.75	-0.859999999999999	0.35	-4.63	-2.16	-6.33	0.799999999999999	-0.73	-1.68	-3.44000000000001	4.94	2.74	3.6	6	-1.37	-2.51	3.79	-3.8	0.81	3.66	-0.340000000000002	-1.12	2.88	3.09	1.97	-1.22	4.95	1.6	2.07	2.43	-3.39	-0.350000000000001	-2.78	-1.3	-2.07	0.91	3	-0.52	1.88	1.18	-2.25	3.47	-2.21	3.06	-2.48	-0.35	0.58	-0.380000000000001	0.199999999999999	-0.239999999999997	2.77	-0.1	-1.28	0.330000000000001	-1.03	-2.95	5.11	-3.99	-0.819999999999999	-1.03	1.1	1.06	4.15	1.84	-1.31	-2.85	3.52	-1.71	0.58	-2	-1.33	-1.76	-0.0650000000000013	1.73666666666667	0.31	-0.358	-2.07428571428571	-1.75142857142857	0.576666666666664	3.18333333333333	1.908	-0.598571428571429	-0.862857142857143	-1.02875	1.07875	-0.187142857142858	1.47111111111111	2.67142857142857	2.838	3.41285714285714	3.14142857142857	-1.2	1.26833333333333	1.005	1.23285714285714	0.671666666666667	-0.936	2.16	2.28166666666667	0.17	-0.566249999999998	-0.72125	3.105	0.327777777777778	0.174117647058821	1.08692307692308	1.42222222222222	0.919166666666669	1.14428571428572	-0.84	-0.628888888888889	0.861666666666665	0.0830000000000002	0.698888888888888	0.0807142857142829	1.62923076923077	-0.272500000000001	1.08333333333333	1.645	-0.0316666666666663	0.0950000000000006	0.918749999999999	0.285000000000001	-0.546250000000001	0.818750000000001	-0.956249999999999	-2.058	-1.39222222222222	0.0255555555555542	0.0459999999999994	-2.61666666666667	-0.043333333333333	-0.0528571428571443	0.138461538461538	0.572857142857144	0.0675000000000008	-0.984545454545454	-0.430000000000001	-0.243000000000002	1.574	-0.681666666666668	-2.61727272727273	0.604285714285716	0.477999999999998	1.01	0.513750000000002	0.920999999999999	1.02166666666667	0.223749999999999	1.71055555555555	-1.3325	2.73	-1.06666666666667	-1.56	-0.242500000000001	2.11875	-2.38933333333333	-2.35166666666667	-0.581428571428571	0.183999999999997	-0.271666666666668	-0.279999999999998	-0.0392857142857146	-0.949000000000002	-2.064	0.205000000000002	-0.517500000000002	1.02470588235295	0.800666666666665	-3.055	0.53125	1.06625	-1.56111111111111	-0.433333333333334	-1.165	2.35545454545455	-0.890000000000001	1.5125	1.22083333333333	0.91	-0.0179999999999998	0.651176470588235	0.948181818181818	0.308000000000001	0.904999999999999	-0.27	0.587999999999999	0.0214285714285714	1.46142857142857	0.5975	1.611875	1.60461538461539	0.0470000000000006	0.615	1.16857142857143	1.84272727272727	-2.95454545454545	3.01117647058824	1.32466666666667	-1.19	-1.54181818181818	-2.10333333333333	-1.14	-1.39181818181818	1.48222222222222	0.077272727272728	1.39083333333334	-0.426363636363638	1.164	1.332	-0.762	0.208181818181819	0.828571428571427	0.511428571428571	0.457777777777778	1.14666666666667	0.932727272727272	1.30142857142857	1.335	1.53222222222222	1.60714285714286	0.91375	1.3675	1.2475	-1.06818181818182	1.36222222222222	-0.382222222222223	-0.0753846153846141	0.97125	1.14	0.203000000000001	-0.233999999999998	3.262	-0.0183333333333335	2.85	1.64933333333333	0.750999999999999	1.427	0.920769230769229	0.317500000000001	1.33444444444445	0.107272727272727	1.37888888888889	0.523333333333333	1.47909090909091	1.60090909090909	-0.779999999999999	-1.277	-0.778666666666667	0.435555555555556	-1.19538461538462	0.0814285714285727	2.3875	-0.890000000000001	-0.838333333333331	-0.153333333333334	0.0947058823529403	1.53222222222222	0.344000000000001	0.0162499999999994	1.892	-0.026315789473685	1.491	-0.559090909090907	1.38388888888889	-0.0518181818181809	0.197499999999998	-0.095714285714287	0.569999999999999	0.81	-1.08	-0.880000000000001	3.13	5.02	-3.99	-0.520000000000001	1.64	-1.22	-1.45	3.62	2.44	0.960000000000003	0.770000000000001	-1.03	1.41	2.66	0.580000000000001	0.58	4.72	4.89	0.579999999999998	0.74	5.15	-0.120000000000001	-1.39	4.97	2.59	-4	-2.41	-0.36	-1.05	-1.03	-0.44	-1.18	1.98	-4	5.02	1.09	-2.91	-1.32	5.15	2.88	-3.97	5.02	2.95	1.39	-1.55	3.93	0.350000000000001	3.12	5.15	1.18	1.15	-2.58	2.39	1.66	4.72	3.34	4.96	-0.73	2.22044604925031e-16	0.839999999999999	-0.12	0.0699999999999998	2.45	3.18	-0.890000000000001	2.91	0.23	0.4	2.23	0.58	-2.62	-3.42	-4.92	1.13	-0.460000000000001	-3.46	-6.16	0.75	-0.659999999999999	5.93	-4.92	-6.32	0.57	3.25	4.96	0.739999999999999	-1.43	3.01	5.48	0.160000000000002	1.99	6.79000000000001	3.2	-2.02	2.3	0.390000000000001	2.01	2.55	-0.220000000000001	3.58999999999999	-3.8	-3.39	0.0300000000000007	1.16	0.42	0.3	0.109999999999999	-0.46	-4.12	-1.96	0.999999999999999	-1.71	0.79	1.72	0.23	-1.94	-0.669999999999998	1.67	-1.11	3.8	1.23000000000001	0.839999999999996	0.599999999999998	3.94	0.0999999999999996	-1.51	0.77	2.61	2.74	5.35	1.59	-0.26	-0.520000000000003	-2.48	1.04	-2.65	4.79	1.13	-1.22	-2.79	-2.51	5.86	3.91	-0.78	0.100000000000001	0.17	2.55	1.4	1.4	-0.6	1.88	1.75	-4	-2.35	-1.59	-0.49	-1.55	2.99	-0.72	-0.56	-1.18	-1.44	-0.220000000000001	3.13	-1.68	-1.37	0.58	-4	0.580000000000002	0.580000000000001	0.87	0.0899999999999999	-1.2	0.46	-0.92	1.68	5.11	2.48	-2.51	0.58	-2.64	-1.62	3.91	3.58	-0.929999999999998	-1.37	-1.63	2.33	0.58	1.19	1.36	1.52	-0.0399999999999991	2.64833333333333	0.234999999999999	0.318	0.952857142857143	0.559999999999999	-0.946666666666667	-0.921666666666667	2.598	0.312857142857142	-0.212857142857143	-0.317500000000001	3.18875	2.15571428571429	-0.0700000000000003	0.194285714285714	2.43	4.00714285714286	0.534285714285716	0.79857142857143	1.34	1.53125	1.61857142857143	-0.348333333333333	4.194	-1.10428571428571	1.88	1.97142857142857	1.1475	-1.51125	0.081666666666667	-0.477777777777778	1.20352941176471	0.153846153846155	0.106666666666666	-0.614166666666666	1.16571428571428	1.24125	0.700000000000001	1.185	0.682	0.641111111111108	-0.328571428571429	2.62692307692308	0.912500000000001	1.79666666666667	0.175833333333333	0.369166666666667	0.619	1.63875	-0.105	0.365	1.86375	0.115	0.572000000000001	1.23444444444445	0.728888888888888	2.15933333333334	-0.502500000000001	3.04555555555556	3.08	0.373846153846154	1.19857142857143	1.58125	-2.02181818181818	1.448	0.125999999999999	3.003	-4.225	0.688181818181818	-0.455000000000005	0.226000000000003	0.38	-0.186249999999999	0.775999999999996	-2.315	1.325	1.115	-1.68	-1.71857142857143	-0.155000000000001	-0.457000000000001	-0.0500000000000007	3.92625	1.902	-2.35166666666666	0.474285714285715	0.272000000000002	0.865	1.65363636363636	0.165714285714287	0.979999999999997	0.673000000000002	0.2925	0.00624999999999964	2.56823529411764	1.38800000000001	0.677499999999998	1.455	2.40125	1.67444444444445	2.295	0.09375	1.51363636363636	-0.888333333333334	-1.87333333333333	0.673333333333333	0.997692307692308	-0.203	0.921764705882353	0.577272727272728	0.992000000000001	0.675000000000001	0.0950000000000006	0.0999999999999996	-0.927142857142857	1.22857142857143	1.86625	1.07	0.162307692307692	-0.643000000000001	1.521	-0.427142857142857	0.848181818181819	2.31818181818182	3.43941176470588	0.0259999999999998	1.982	1.80454545454545	-1.07222222222222	-4.28352941176471	-2.87909090909091	1.86222222222223	1.06272727272727	0.209166666666665	-0.452727272727273	0.635999999999999	-0.672000000000001	-1.078	-0.0136363636363637	2.10571428571428	1.51428571428572	0.254444444444445	0.17	0.877272727272727	0.134999999999998	1.683	-0.897777777777778	0.557142857142859	1.5375	1.07875	0.966249999999999	-1.36545454545455	0.306666666666667	1.97444444444444	0.593846153846151	-0.81	0.969999999999999	-0.306	-0.380999999999998	1.47	3.28	-1.77833333333333	1.66933333333333	0.929	0.589000000000002	2.41	1.12875	-0.417777777777777	-0.264545454545456	1.39722222222222	-0.39777777777778	0.587272727272728	0.65	0.771818181818182	-1.541	-0.944666666666667	0.207777777777778	-1.02615384615385	2.32142857142857	2.3875	0.683333333333332	-0.98	0.531111111111112	-1.11058823529412	2.04777777777778	1.085	0.3125	1.672	-0.0452631578947376	0.621999999999998	1.60363636363636	1.33722222222222	0.167272727272726	0.2075	0.901904761904762	0.58	0	3.54	-0.880000000000001	-3.73	5.02	4.58	1.18	-1.47	-1.22	-1.45	-1.53	2.36	0.58	3.15	2.89	1.38	2.66	0.580000000000001	0.0100000000000002	1.83	4.56	3.3	0.74	3.22	-0.120000000000001	-0.24	1.83	-1.73	-4	-2.41	-0.36	-1.05	1.37	5.15	-1.18	1.98	-4	5.02	1.09	-2.91	-1.32	4.09	2.88	2.41	5.02	0.360000000000001	0.92	-1.55	1.43	0.0100000000000007	5.14	3.22	1.18	0.569999999999999	-3.47	2.39	1.66	2.56999999999999	1.16	1.16	-0.73	2.22044604925031e-16	-0.58	-0.12	0.0699999999999998	2.33	1.22	3.61	-3.46	-6.33	1.15	2.23	3.09	2.66	2.25	-6.31	4.93	-0.460000000000001	0.16	-6.16	0.939999999999996	-0.659999999999999	5.35	-4.92	-6.32	0.57	2.99	-0.11	0.739999999999999	-1.9	2.69	4.97	3.7	1.99	-0.119999999999997	0.850000000000001	-2.02	2.06	7.48	2.01	1.31	-0.460000000000001	6.98999999999999	-3.81	-3.39	0.46	0.72	0.42	-0.25	0.109999999999999	0.29	-4.12	-1.96	1.32	-1.71	1.05	0.5	0.23	-1.94	-0.679999999999999	0.35	-1.11	3.8	1.23000000000001	-0.859999999999999	0.35	2.07	-2.16	-1.51	0.799999999999999	2.61	2.74	5.35	3.15	-0.26	-0.520000000000003	4.94	-1.37	-2.65	3.79	-3.8	0.120000000000001	-1.04	-1.32	-0.830000000000001	2.88	3.09	1.35	-1.22	4.95	1.4	1.4	-0.6	1.87	-0.350000000000001	-4	-1.99	-1.59	-0.49	-1.55	-0.52	-0.72	1.18	-1.18	3.47	-2.21	3.13	-2.48	-0.35	0.58	-4	0.580000000000002	0.580000000000001	0.87	-0.1	-1.2	0.46	-1.03	-2.85	5.11	1.13	-0.819999999999999	0.58	1.1	-1.48	3.91	3.58	-0.929999999999998	-2.85	3.52	-0.879999999999998	0.58	1.19	1.36	-1.51	-0.0525000000000002	2.1925	0.272499999999999	-0.0199999999999996	-0.560714285714285	-0.595714285714285	-0.185	1.13083333333333	2.253	-0.142857142857144	-0.537857142857143	-0.673125000000001	2.13375	0.984285714285715	0.700555555555555	1.43285714285714	2.634	3.71	1.83785714285714	-0.200714285714286	1.30416666666667	1.268125	1.42571428571429	0.161666666666667	1.629	0.527857142857144	2.08083333333333	1.07071428571428	0.290625	-1.11625	1.59333333333333	-0.0749999999999993	0.688823529411764	0.620384615384616	0.764444444444445	0.1525	1.155	0.200625	0.035555555555554	1.02333333333333	0.382499999999999	0.670000000000002	-0.123928571428571	2.12807692307692	0.320000000000002	1.44	0.910416666666666	0.168749999999999	0.357000000000001	1.27875	0.0900000000000007	-0.0906249999999993	1.34125	-0.420624999999999	-0.743	-0.0788888888888888	0.377222222222222	1.10266666666667	-1.55958333333334	1.50111111111111	1.51357142857143	0.256153846153845	0.885714285714286	0.824375	-1.50318181818182	0.508999999999999	-0.0585000000000004	2.2885	-2.45333333333333	-0.964545454545453	0.0746428571428552	0.352	0.695	0.16375	0.8485	-0.646666666666665	0.774374999999999	1.41277777777778	-1.50625	0.505714285714284	-0.610833333333336	-1.0085	-0.14625	3.0225	-0.243666666666662	-2.35166666666667	-0.0535714285714288	0.227999999999998	0.296666666666667	0.686818181818182	0.0632142857142846	0.0154999999999994	-0.695500000000001	0.248750000000001	-0.255625	1.79647058823529	1.09433333333333	-1.18875	0.993125000000003	1.73375	0.0566666666666666	0.930833333333332	-0.535625	1.93454545454545	-0.889166666666666	-0.180416666666666	0.947083333333333	0.953846153846153	-0.1105	0.786470588235295	0.762727272727273	0.65	0.790000000000001	-0.0875000000000004	0.344	-0.452857142857143	1.345	1.231875	1.3409375	0.883461538461535	-0.298	1.068	0.370714285714286	1.34545454545455	-0.318181818181817	3.22529411764705	0.675333333333334	0.396000000000001	0.131363636363634	-1.58777777777778	-2.71176470588235	-2.13545454545454	1.67222222222222	0.57	0.800000000000001	-0.439545454545453	0.899999999999999	0.329999999999998	-0.92	0.0972727272727276	1.46714285714286	1.01285714285714	0.356111111111112	0.658333333333333	0.904999999999999	0.718214285714286	1.509	0.317222222222222	1.08214285714286	1.225625	1.223125	1.106875	-1.21681818181818	0.834444444444443	0.796111111111111	0.259230769230768	0.0806250000000013	1.055	-0.0514999999999999	-0.307499999999999	2.366	1.63083333333333	0.535833333333334	1.65933333333333	0.84	1.008	1.66538461538461	0.723125000000001	0.458333333333334	-0.0786363636363649	1.38805555555555	0.0627777777777769	1.03318181818182	1.12545454545455	-0.0040909090909107	-1.409	-0.861666666666666	0.321666666666667	-1.11076923076923	1.20142857142857	2.3875	-0.103333333333333	-0.909166666666668	0.188888888888888	-0.507941176470588	1.79	0.714500000000001	0.164375000000001	1.782	-0.0357894736842113	1.0565	0.522272727272728	1.36055555555556	0.0577272727272735	0.202500000000001	0.403095238095238
chrXV_1031126_T_C_-	YOR370C_chrXV_1031126_T_C_72_2	FALSE	0.0308385828769907	UpStream	TRUE	TRUE	TRUE	FALSE	FALSE	FALSE	TRUE	FALSE	-0.553632524328828	1	73	1	0	0	-1	0	1	0	0	0.309210526315789	1.02173913043478	7.06425841437669	0.019507717	0.0143667	22	1126	673	351	132	1.05	0.00787402	0.155	0.155	0	0	0	0	0	0	0	0	0	0	0	0	0	0	0	0	0	0	0	0	0	0	0	0	0	0	0	0	0	0	0	0	0	0	0	0	0	0	0	0	0	0	0	0	0	0	0	0	0	0	0	0	0	0	0	0	0	0	0	0	0	0	0	0	0	0	0	0	0	0	0	0	0	0	0	0	0	0	0	0	0	0	0	0	0	0	0	0	0	0	0	0	0	0	0	0	0	0	0	0	0	0	0	0	0	0	0	0	0	0	0	0	0	0	0	0	0	0	0	0	0	0	0	0	0	0	0	0	0	0	0	0	0	0	0	0	0	0	0	0	0	0	0	0	0	0	0	0	0	0	0	0	0	0	0	0	0	0	0	0	0	0	0	0	0	0	0	0	0	0	0	0	0	0	0	0	0	0	0	0	0	0	0	0	0	0	0	0	0	0	0	0	0	0	0	0	0	0	0	0	0	0	0	0	0	0	0	0	0	0	0	0	0	0	0	0	0	0	0	0	0	0	0	0	0	0	0	0	0	0	0	0	0	0	0	0	0	0	0	0	0	0	0	0	0	0	0	0	0	0	0	0	0	0	0	0	0	0	0	0	0	0	0	0	0	0	0	0	0	0	0	0	0	0	0	0	0	0	0	0	0	0	0	0	0	0	0	0	0	0	0	0	0	0	0	0	0	0	0	0	0	0	0	0	0	0	0	0	0	0	0	0	0	0	0	0	0	0	0	0	0	0	0	0	0	0	0	0	0	0	0	0	0	0	0	0	0	0	0	0	0	0	0	0	0	0	0	0	0	0	0	0	0	0	0	0	0	0	0	0	0	0	0	0	0	0	0	0	0	0	0	0	0	0	0	0	0	0	0	0	0	0	0	0	0	0	0	0	0	0	0	0	0	0	0	0	0	0	0	0	0	0	0	0	0	0	0	0	0	0	0	0	0	0	0	0	0	0	0	0	0	0	0	0	0	0	0	0	0	0	0	0	0	0	0	0	0	0	0	0	0	0	0	0	0	0	0	0	0	0	0	0	0	0	0	0	0	0	0	0	0	0	0	0	0	0	0	0	0	0	0	0	0	0	0	0	0	0	0	0	0	0	0	0	0	0	0	0	0	0	0	0	0	0	0	0	0	0	0	0	0	0	0	0	0	0	0	0	0	0	0	0	0	0	0	0	0	0	0	0	0	0	0	0	0	0	0	0	0	0	0	0	0	0	0	0	0	0	0	0	0	0	0	0	0	0	0	0	0	0	0	0	0	0	0	0	0	0	0	0	0	0	0	0	0	0	0	0	0	0	0	0	0	0	0	0	0	0	0	0	0	0	0	0	0	0	0	0	0	0	0	0	0	0	0	0	0	0	0	0	0	0	0	0	0	0	0	0	6.68	6.09	0	0	0	0	0	0	0	0	0	0	0	0	0	0	0	0	0	0	0	0	0	0	0	0	0	0	0	0	0	0	0	0	0	0	0	0	0	0	0	0	0	0	0	0	0	0	0	0	0	0	0	0	0	0	0	0	0	0	0	0	0	0	0	0	0	0	0	0	0	0	0	0	0	0	0	0	0	0	0	0	0	0	0	0	0	0	0	0	0	0	0	0	0	0	0	0	0	0	0	0	0	0	0	0	0	0	0	0	0	0	0	0	0	0	0	0	0	0	0	0	0	0	0	0	0	0	0	0	0	0	0	0	0	0	0	0	0	0	0	0	0	0	0	0	0	0	0	0	0	0	0	0	0	0	0	0	0	0	0	0	0	0	0	0	0	0	0	0	0	0	0	0	0	0	0	0	0	0	0	0	0	0	0	0	0	0	0	0	0	0	0	0	0	0	6.68	6.09	0	0	0	0	0	0	0	0	0	0	0	0	0	0	0	0	0	0	0	0	0	0	0	0	0	0	0	0	0	0	0	0	0	0	0	0	0	0	0	0	0	0	0	0	0	0	0	0	0	0	0	0	0	0	0	0	0	0	0	0	0	0	0	0	0	0	0	0	0	0	0	0	0	0	0	0	0	0	0	0	0	0	0	0	0	0	0	0	0	0	0	0	0	0	0	0	0	0	0	0	0	0	0	0	0	0	0	0	0	0	0	0	0	0	0	0	0	0	0	0	0	0	0	0	0	0	0	0	0	0	0	0	0	0	0	0	0	0	0	0	0	0	0	0	0	0	0	0	0	0	0	0	0	0	0	0	0	0	0	0	0	0	0	0	0	0	0	0	0	0	0	0	0	0	0	0	0	0	0	0	0	0	0	0	0	0	0	0	0	0	0	0	0	0	1	1	0	0	0	0	0	0	0	0	0	0	0	0	0	0	0	0	0	0	0	0	0	0	0	0	0	0	0	0	0	0	0	0	0	0	0	0	0	0	0	0	0	0	0	0	0	0	0	0	0	0	0	0	0	0	0	0	0	0	0	0	0	0	0	0	0	0	0	0	0	0	0	0	0	0	0	0	0	0	0	0	0	0	0	0	0	0	0	0	0	0	0	0	0	0	0	0	0	0	0	0	0	0	0	0	0	0	0	0	0	0	0	0	0	0	0	0	0	0	0	0	0	0	0	0	0	0	0	0	0	0	0	0	0	0	0	0	0	0	0	0	0	0	0	0	0	0	0	0	0	0	0	0	0	0	0	0	0	0	0	0	0	0	0	0	0	0	0	0	0	0	0	0	0	0	0	0	0	0	0	0	0	0	0	0	0	0	0	0	0	0	0	0	0	0	6.68	6.09	0	0	0	0	0	0	0	0	0	0	0	0	0	0	0	0	0	0	0	0	0	0	0	0	0	0	0	0	0	0	0	0	0	0	0	0	0	0	0	0	0	0	0	0	0	0	0	0	0	0	0	0	0	0	0	0	0	0	0	0	0	0	0	0	0	0	0	0	0	0	0	0	0	0	0	0	0	0	0	0	0	0	0	0	0	0	0	0	0	0	0	0	0	0	0	0	0	0	0	0	0	0	0	0	0	0	0	0	0	0	0	0	0	0	0	0	0	0	0	0	0	0	0	0	0	0	0	0	0	0	0	0	0	0	0	0	0	0	0	0	0	0	0	0	0	0	0	0	0	0	0	0	0	0	0	0	0	0	0	0	0	0	0	0	0	0	0	0	0	0	0	0	0	0	0	0	0	0	0	0	0	0	0	0	0	0	0	0	0	0	0	0	0	0	6.68	6.09	0	0	0	0	0	0	0	0	0	0	0	0	0	0	0	0	0	0	0	0	0	0	0	0	0	0	0	0	0	0	0	0	0	0	0	0	0	0	0	0	0	0	0	0	0	0	0	0	0	0	0	0	0	0	0	0	0	0	0	0	0	0	0	0	0	0	0	0	0	0	0	0	0	0	0	0	0	0	0	0	0	0	0	0	0	0	0	0	0	0	0	0	0	0	0	0	0	0	0	0	0	0	0	0	0	0	0	0	0	0	0	0	0	0	0	0	0	0	0	0	0	0	0	0	0	0	0	0	0	0	0	0	0	0	0	0	0	0	0	0	0	0	0	0	0	0	0	0	0	0	0	0	0	0	0	0	0	0	0	0	0	0	0	0	0	0	0	0	0	0	0	0	0	0	0	0	0	0	0	0	0	0	0	0	0	0	0	0	0	0	0	0	0	0	1	1	0	0	0	0	0	0	0	0	0	0	0	0	0	0	0	0	0	0	0	0	0	0	0	0	0	0	0	0	0	0	0	0	0	0	0	0	0	0	0	0	0	0	0	0	0	0	0	0	0	0	0	0	0	0	0	0	0	0	0	0	0	0	0	0	0	0	0	0	0	0	0	0	0	0	0	0	0	0	0	0	0	0	0	0	0	0	0	0	0	0	0	0	0	0	0	0	0	0	0	0	0	0	0	0	0	0	0	0	0	0	0	0	0	0	0	0	0	0	0	0	0	0	0	0	0	0	0	0	0	0	0	0	0	0	0	0	0	0	0	0	0	0	0	0	0	0	0	0	0	0	0	0	0	0	0	0	0	0	0	0	0	0	0	0	0	0	0	0	0	0	0	0	0	0	-0.93	0.58	3.5	1.68	-0.299999999999999	-4	0.58	0.58	2.01	3.79	-3.28	1.71	0.58	-3.43	0.58	-1.03	5.15	5.08	0.58	-3.03	5.15	1.64	5.15	-1.22	4.94	0.58	2.42	-0.95	1.39	-4	-2.54	2.53	1.81	1.04	-0.519999999999999	2.98	5.14	0.970000000000001	-2.95	0.739999999999999	1.64	0.629999999999998	0.58	0.549999999999999	3.79	3.86	0.0700000000000003	-2.72	-0.52	5.15	2.44	-2.46	-1.03	-3.98	-2.22044604925031e-16	4.88	0.28	-0.829999999999997	-2.88	7.48	4.38	3.39	4.96	1.06	5.51	3.25	3.29	5.24	-0.4	-4.36	-0.0500000000000007	4.93	-0.73	0.58	3.29	-0.649999999999999	-3.83	7.47	4.51	1.51	-3.31	-2.1	0.579999999999999	7.09	7.01	-0.809999999999999	-3.81	4.81	-3.81	4.38	2.8	6.94	-1.78	1.67	-1.47	0.579999999999998	2.6	-0.579999999999999	7.48	2.89	1.18	1.81	-1.17	7.48	-3.81	4.29	0.38	2.79	-0.95	1.84	-1.86	2.58	0.23	-1.76	0.56	-0.34	0.84	-3.82	1.92	-2.5	-3.07	1.88	-1.42	2.56	-0.68	-0.399999999999999	2.94	-2.89	-3.49	-6.33	0.310000000000006	0.57	0.579999999999998	-2.16	4.76	1.79	-6.33	0.57	-2.67	1.2	5.05	2.35	0.400000000000002	3.08	1.72	3.33	0.899999999999999	2.99	3.76	4.94	0.57	4.13	3.41	-0.0100000000000002	4.03	3.15	1.76	-0.899999999999999	0.81	-1.74	1.33	2.73	-1.02	3.03	1.01	1.99	1	5.11	3.14	-1.34	0.58	4.37	0.58	0.58	-2.35	-1	-1.15	3.01	1.7	5.15	4.37	2.72	-0.81	-1.03	0.74	5.13	-3.29	0.58	3.39	2.76	0.31	-0.0300000000000002	1.36	-1.66	1.33	0.72	-0.316666666666666	1.89	1.055	-0.304	-0.894285714285715	-1.77	-0.946666666666665	0.381666666666666	1.904	-0.619999999999999	-2.38285714285714	-0.282500000000001	2.83625	0.800000000000001	0.724444444444444	0.869999999999999	2.948	3.62	0.494285714285715	-0.98	1.82166666666667	1.5725	2.96285714285714	0.210000000000001	2.678	0.0571428571428587	2.11833333333333	1.40285714285714	0.652500000000002	-0.678749999999999	-0.635	-0.00111111111111128	0.521764705882351	0.563076923076922	0.113333333333333	0.482499999999998	1.09071428571428	0.63125	-1.08333333333333	-0.110833333333332	0.265000000000001	0.342222222222222	0.450714285714284	1.22384615384615	0.634166666666667	1.32	1.3725	0.226666666666667	0.329000000000001	2.56	0.37	-0.16625	1.96125	-1.26	-1.18	-0.101111111111111	-0.326666666666667	1.05066666666666	-2.89416666666667	3.73333333333333	1.92571428571428	0.286153846153844	0.572857142857142	0.805	-1.92181818181818	-0.0859999999999994	0.200999999999999	2.494	-2.24416666666667	-0.83	-0.387857142857143	-0.0226666666666659	-0.65	-0.0837500000000002	1.831	0.689444444444444	1.4225	1.34388888888889	-1.58875	0.525714285714285	-1.86	-1.558	-0.68125	2.69375	0.0973333333333315	-2.35166666666667	-1.30571428571429	1.734	0.0216666666666665	0.36090909090909	0.548571428571428	-0.379000000000005	-0.746	-0.18	-1.38375	1.39000000000001	0.972666666666669	-1.715	0.998750000000001	2.48375	-0.784444444444444	0.254999999999999	-1.345625	1.76090909090909	-0.158333333333333	-0.144166666666671	1.15	1.21846153846154	-0.178	0.948235294117647	0.187272727272727	1.603	0.95875	-0.185624999999998	0.649999999999999	-0.411428571428571	1.63428571428571	1.15875	1.0875	-0.669999999999998	-0.235999999999999	1.022	0.17	1.01454545454545	-1.78818181818182	3.27882352941177	1.41066666666666	-0.288	0.173636363636362	-2.19222222222222	-1.56411764705882	-3.03818181818182	1.17	-0.494545454545452	0.445833333333333	0.643636363636364	0.687000000000001	0.898	-0.930999999999999	-0.123636363636363	2.73857142857143	0.668571428571429	0.396666666666667	0.575555555555557	1.12272727272727	1.50142857142857	1.652	0.997777777777777	1.12428571428571	2.4475	1.07125	0.959999999999999	-1.25181818181818	-0.350000000000001	1.25111111111111	0.868461538461538	-0.3325	0.782999999999999	-0.247	-0.287000000000001	2.23	2.11	-1.155	1.828	0.9015	0.946	1.91230769230769	0.0587499999999999	1.04222222222222	-0.14909090909091	1.39722222222222	0.108888888888888	0.00636363636363591	0.0209090909090914	-1.31909090909091	-1.581	-0.86	0.331111111111111	-0.973846153846154	1.49285714285714	2.3875	-0.439333333333333	-0.925000000000001	-0.357777777777779	-0.237058823529411	2.31	0.175000000000001	-1.05125	1.786	-0.119473684210526	0.887	0.210909090909091	1.36833333333333	-0.374545454545455	-0.00187500000000007	0.458571428571428	0.57	0.37	0.6	0.57	0.58	1.15	5.15	4.03	1.61	2.27	1.16	-0.22	0.58	0.58	4.71	0.0900000000000007	5.15	5	3.41	2.69	-11.32	-12.63	-2.21	-1.06	0.58	3.76	4.8	-2.41	-0.360000000000001	-4	5.15	5.04	2.63	1.21	3.01	5.15	5.15	2.03	-0.26	0.58	0.800000000000001	3.82	0.17	2.43	1.68	1.46	-3.97	-0.16	-1.99	-3.09	-1.3	-1.22	0.58	1.51	0.57	1.78	2.02	1.26	-0.409999999999998	0.34	0.569999999999999	1.59	0.569999999999999	5.35	-3.41	-0.22	2.42	1.53	1.94	-3.57	0.579999999999998	3.23	2.64	-3.21	-2.36	-4.4	2	0.0800000000000001	2.43	7.48	4.32	2.81	0.99	2.96	-4.66	-0.809999999999999	-0.0999999999999996	-6.33	0.569999999999999	-5.01	0.959999999999999	2.87	1.78	-6.33	3.42	0.579999999999998	7.48	0.579999999999998	3	7.48	2.19	4.64	0.220000000000001	2.45	-3.81	1.82	0.49	1.27	1.83	0.0100000000000002	1.47	0.35	-4.52	-1.98	3.27	1.48	0.51	-3.59	0.3	4.92	-0.319999999999999	0.859999999999999	-0.61	2.52	7.23	-0.699999999999999	-4.65	0.579999999999999	-4.45	-1.02000000000001	-0.699999999999999	-1.35	2.96	0.539999999999999	4.96	-1.36	1.65	-3.36	1.4	2.66	-1.83	1.47	-2.76	4.01	0.26	-4.7	0.779999999999999	-0.510000000000001	3.49	-2.52	-1.39	4.74	4.71	1.23	-2.98	1.19	0.93	-1.09	2.29	-2.88	6.22	0.59	2.79	1.65	0.58	1.92	1.27	1.79	4.49	0.619999999999999	0.58	1.18	3	3.94	-0.81	-0.0299999999999998	-0.83	-0.680000000000001	-1.7	3.28	4.37	-1.16	0.769999999999999	0.58	-0.51	1.3	0.569999999999999	0.689999999999998	2.93	-0.860000000000001	1.73	5.15	1.02	0.720000000000001	1.8	-0.68	0.211666666666666	2.495	-0.51	0.263999999999999	-0.227142857142857	0.578571428571429	0.576666666666666	1.88	2.602	0.334285714285715	1.30714285714286	-1.06375	1.43125	1.16857142857143	0.676666666666666	1.99571428571429	2.32	3.8	3.18142857142857	0.578571428571427	-2.40733333333333	-1.54321428571429	-0.111428571428572	0.113333333333333	0.580000000000001	0.998571428571429	2.04333333333333	0.738571428571428	-0.0712500000000009	-1.55375	3.82166666666667	-0.148888888888889	0.855882352941176	0.677692307692308	1.41555555555555	-0.177500000000002	1.21928571428571	-0.23	1.15444444444444	2.1575	0.5	0.997777777777777	-0.69857142857143	3.03230769230769	0.00583333333333336	1.56	0.448333333333334	0.110833333333332	0.385000000000002	-0.0024999999999995	-0.19	-0.0150000000000006	0.721250000000001	0.418750000000001	-0.305999999999999	-0.0566666666666666	1.08111111111111	1.15466666666666	-0.225000000000001	-0.731111111111112	1.10142857142857	0.226153846153846	1.19857142857143	0.843749999999999	-1.08454545454546	1.104	-0.318000000000001	2.083	-2.6625	-1.09909090909091	0.537142857142861	0.726666666666667	2.04	0.411249999999999	-0.133999999999999	-1.98277777777778	0.126249999999999	1.48166666666667	-1.42375	0.485714285714284	0.638333333333332	-0.459	0.388749999999998	3.35125	-0.584666666666664	-2.35166666666667	1.19857142857143	-1.278	0.571666666666665	1.01272727272727	-0.422142857142857	0.410000000000004	-0.645	0.677499999999998	0.872499999999999	2.20294117647059	1.21599999999999	-0.662499999999998	0.987500000000001	0.983750000000001	0.897777777777776	1.60666666666667	0.274374999999999	2.10818181818182	-1.62	-0.216666666666669	0.744166666666667	0.689230769230769	-0.0430000000000001	0.624705882352941	1.33818181818182	-0.303	0.621249999999998	0.010625000000001	0.0379999999999998	-0.494285714285715	1.05571428571429	1.305	1.594375	2.43692307692308	-0.359999999999999	1.114	0.571428571428572	1.67636363636364	1.15181818181819	3.17176470588235	-0.0600000000000023	1.08	0.0890909090909062	-0.983333333333334	-3.85941176470588	-1.23272727272727	2.17444444444444	1.63454545454545	1.15416666666667	-1.52272727272727	1.113	-0.238000000000001	-0.908999999999999	0.318181818181818	0.195714285714285	1.35714285714286	0.315555555555557	0.741111111111111	0.687272727272727	-0.0650000000000013	1.366	-0.363333333333334	1.04	0.00375000000000014	1.375	1.25375	-1.18181818181818	2.01888888888889	0.341111111111111	-0.349999999999998	0.49375	1.327	0.144	-0.328000000000001	2.502	1.15166666666667	2.22666666666667	1.49066666666667	0.778499999999999	1.07	1.41846153846154	1.3875	-0.125555555555556	-0.00818181818181962	1.37888888888889	0.0166666666666675	2.06	2.23	1.31090909090909	-1.237	-0.863333333333333	0.312222222222223	-1.24769230769231	0.910000000000002	2.3875	0.232666666666667	-0.893333333333334	0.735555555555557	-0.778823529411765	1.27	1.254	1.38	1.778	0.0478947368421032	1.226	0.833636363636364	1.35277777777778	0.490000000000002	0.406874999999999	0.347619047619046	0.57	0.37	1.11	1.68	-0.299999999999999	-4	5.15	0.58	1.61	3.79	-3.28	-0.22	0.58	-1.08	0.639999999999999	-1.03	5.15	5	3.41	-3.03	-6.75	-2.96	2.81	-1.06	0.58	2.38	4.8	-2.41	-0.360000000000001	-4	-2.54	4.16	1.81	1.21	-0.13	5.15	5.14	1.12	-2.95	0.739999999999999	1.64	0.829999999999998	0.58	0.549999999999999	3.79	3.86	-3.97	-2.72	-0.52	-3.09	-1.3	-2.46	-1.03	-3.98	-2.22044604925031e-16	4.88	0.41	-0.829999999999997	-0.409999999999998	2.91	4.27	1.8	4.96	1.72	2.07	3.25	2.42	5.24	1.94	-4.36	-0.0500000000000007	3.82	-0.73	0.58	-2.36	-4.4	-3.83	5.4	4.51	7.48	3.46	-2.1	0.99	7.09	0.539999999999999	-0.809999999999999	-3.81	-4.77	-3.81	-2.56	2.8	6.94	-1.78	1.67	1.04	0.579999999999998	7.48	-0.579999999999999	6.97	6.33	1.18	1.81	-1.17	2.45	-3.81	1.82	0.49	2.63	1.16	1.09	-1.86	0.35	-1.6	-1.76	3.27	1.48	0.51	-3.82	1.4	-1.46	-1.44	1.88	-1.42	2.52	-0.68	-0.699999999999999	-3.59	-2.89	-3.49	-6.33	-0.699999999999999	0.57	0.579999999999998	-2.16	4.76	-1.36	-6.33	-1.12	0.44	2.66	0.310000000000001	1.7	-1.69	4.01	0.26	-3.28	0.899999999999999	2.32	3.49	-2.52	0.57	4.74	4.71	-0.0100000000000002	0.24	1.19	1.31	-1.09	1.65	-2.88	1.33	2.73	2.79	3.03	1.01	1.92	1	5.11	4.49	0.619999999999999	0.58	4.37	0.58	1.41	-2.35	-0.670000000000001	-0.83	2	1.7	3.28	4.37	2.72	-0.81	-1.03	-0.51	1.3	-3.29	0.58	2.93	-0.860000000000001	1.73	-0.0300000000000002	1.36	0.720000000000001	1.47	0.72	-0.0525000000000002	2.1925	0.272499999999999	-0.0200000000000005	-0.560714285714287	-0.595714285714287	-0.184999999999999	1.13083333333334	2.253	-0.142857142857142	-0.537857142857142	-0.673124999999999	2.13375	0.984285714285715	0.700555555555555	1.43285714285714	2.634	3.71	1.83785714285714	-0.200714285714286	-0.179015151515152	0.159083333333333	1.42571428571429	0.161666666666667	1.629	0.527857142857144	2.08083333333333	1.07071428571428	0.290625	-1.11625	1.59333333333333	-0.0750000000000011	0.688823529411767	0.620384615384616	0.764444444444445	0.1525	1.155	0.200625	0.035555555555554	1.02333333333333	0.3825	0.669999999999998	-0.123928571428571	2.12807692307692	0.32	1.44	0.910416666666666	0.168750000000001	0.357000000000001	1.27875	0.0899999999999999	-0.0906250000000011	1.34125	-0.420625	-0.743	-0.0788888888888888	0.377222222222223	1.10266666666666	-1.55958333333334	1.50111111111111	1.51357142857143	0.256153846153845	0.885714285714284	0.824375	-1.50318181818182	0.509	-0.0585000000000004	2.2885	-2.45333333333333	-0.964545454545455	0.0746428571428552	0.352	0.694999999999999	0.16375	0.848500000000001	-0.646666666666668	0.774374999999999	1.41277777777778	-1.50625	0.505714285714285	-0.610833333333336	-1.0085	-0.146250000000002	3.0225	-0.243666666666662	-2.35166666666667	-0.0535714285714288	0.227999999999998	0.296666666666667	0.686818181818181	0.0632142857142846	0.015500000000003	-0.695500000000001	0.248750000000001	-0.255625	1.7964705882353	1.09433333333333	-1.18875	0.993124999999999	1.73375	0.0566666666666666	0.930833333333332	-0.535625	1.93454545454545	-0.889166666666668	-0.180416666666666	0.947083333333333	0.953846153846154	-0.1105	0.786470588235294	0.762727272727273	0.649999999999999	0.789999999999999	-0.0875000000000021	0.343999999999999	-0.452857142857143	1.345	1.231875	1.3409375	0.883461538461539	-0.298	1.068	0.370714285714286	1.34545454545454	-0.318181818181817	3.22529411764705	0.675333333333331	0.395999999999997	0.131363636363638	-1.58777777777778	-2.71176470588235	-2.13545454545455	1.67222222222222	0.57	0.800000000000001	-0.439545454545456	0.899999999999999	0.33	-0.919999999999998	0.0972727272727258	1.46714285714286	1.01285714285714	0.356111111111112	0.658333333333333	0.905000000000001	0.718214285714286	1.509	0.317222222222222	1.08214285714286	1.225625	1.223125	1.106875	-1.21681818181818	0.834444444444445	0.796111111111111	0.259230769230768	0.0806249999999995	1.055	-0.0515000000000008	-0.307500000000001	2.366	1.63083333333333	0.535833333333333	1.65933333333333	0.84	1.008	1.66538461538461	0.723125000000001	0.458333333333334	-0.0786363636363632	1.38805555555555	0.0627777777777787	1.03318181818182	1.12545454545455	-0.00409090909090892	-1.409	-0.861666666666666	0.321666666666667	-1.11076923076923	1.20142857142857	2.3875	-0.103333333333333	-0.909166666666666	0.18888888888889	-0.507941176470588	1.79	0.714500000000001	0.164375	1.782	-0.0357894736842113	1.0565	0.522272727272728	1.36055555555556	0.0577272727272735	0.202500000000001	0.403095238095238
chrXV_104098_G_A_+	YOL113W_5UTR_0_21	TRUE	-0.296767763905973	TSS	TRUE	TRUE	FALSE	FALSE	TRUE	TRUE	FALSE	FALSE	-0.768856096582627	2	96	1	0	1	0	-1	0	0	0	0.421052631578947	0.984615384615385	5.00003101901663	NA	NA	61	644	107	36	228	NA	0.992126	0.052	0.052	0	0	0	0	0	0	0	0	0	0	0	0	0	0	0	0	0	0	0	0	0	0	0	0	0	0	0	0	0	0	0	0	0	0	0	0	0	0	0	0	0	0	0	0	0	0	0	0	0	0	0	0	0	0	0	0	0	0	0	0	0	0	0	0	0	0	0	0	0	0	0	0	0	0	0	0	0	0	0	0	0	0	0	0	0	0	0	0	0	0	0	0	0	0	0	0	0	0	0	0	0	0	0	0	0	0	0	0	0	0	0	0	0	0	0	0	0	0	0	0	0	0	0	0	0	0	0	0	0	0	0	0	0	0	0	0	0	0	0	0	0	0	0	0	0	0	0	0	0	0	0	0	0	0	0	0	0	0	0	0	0	0	0	0	0	0	0	0	0	0	0	0	0	0	0	0	0	0	0	0	0	0	0	0	0	0	0	0	0	0	0	0	0	0	0	0	0	0	0	0	0	0	0	0	0	0	0	0	0	0	0	0	0	0	0	0	0	0	0	0	0	0	0	0	0	0	0	0	0	0	0	0	0	0	0	0	0	0	0	0	0	0	0	0	0	0	0	0	0	0	0	0	0	0	0	0	0	0	0	0	0	0	0	0	0	0	0	0	0	0	0	0	0	0	0	0	0	0	0	0	0	0	0	0	0	0	0	0	0	0	0	0	0	0	0	0	0	0	0	0	0	0	0	0	0	0	0	0	0	0	0	0	0	0	0	0	0	0	0	0	0	0	0	0	0	0	0	0	0	0	0	0	0	0	0	0	0	0	0	0	0	0	0	0	0	0	0	0	0	0	0	0	0	0	0	0	0	0	0	0	0	0	0	0	0	0	0	0	0	0	0	0	0	0	0	0	0	0	0	0	0	0	0	0	0	0	0	0	0	0	0	0	0	0	0	0	0	0	0	0	0	0	0	0	0	0	0	0	0	0	0	0	0	0	0	0	0	0	0	0	0	0	0	0	0	0	0	0	0	0	0	0	0	0	0	0	0	0	0	0	0	0	0	0	0	0	0	0	0	0	0	0	0	0	0	0	0	0	0	0	0	0	0	0	0	0	0	0	0	0	0	0	0	0	0	0	0	0	0	0	0	0	0	0	0	0	0	0	0	0	0	0	0	0	0	0	0	0	0	0	0	0	0	0	0	0	0	0	0	0	0	0	0	0	0	0	0	0	0	0	0	0	0	0	0	0	0	0	0	0	0	0	0	0	0	0	0	0	0	0	0	0	0	0	0	0	0	0	0	0	0	0	0	0	0	0	0	0	0	0	0	0	0	0	0	0	0	0	0	0	0	0	0	0	0	0	0	0	0	0	0	0	0	0	0	0	0	0	0	0	0	0	0	0	0	0	0	0	0	0	0	0	0	0	0	0	0	0	0	0	0	0	0	0	0	0	0	0	0	0	0	0	0	0	0	0	0	0	0	0	0	0	0	0	0	0	0	0	0	0	0	7.64	0	0	0	0	0	0	0	0	0	0	0	0	0	0	0	0	0	0	0	0	0	0	0	0	0	0	0	0	0	0	0	0	0	0	0	0	0	0	0	0	0	0	0	0	0	0	0	0	0	0	0	0	0	0	0	0	0	0	0	0	0	0	0	0	0	0	0	0	0	0	0	0	0	0	0	0	0	0	0	0	0	0	0	0	0	0	0	0	0	0	0	0	0	0	0	0	0	0	0	0	0	0	0	0	0	0	0	0	0	0	0	0	0	0	0	0	0	0	0	0	0	0	0	0	0	0	0	0	0	0	0	0	0	0	0	0	0	0	0	0	0	0	0	0	0	0	0	0	0	0	0	0	0	0	0	0	0	0	0	0	0	0	0	0	0	0	0	0	0	0	0	0	0	0	0	0	0	0	0	0	0	0	0	0	0	0	0	0	0	0	0	0	0	0	0	7.64	0	0	0	0	0	0	0	0	0	0	0	0	0	0	0	0	0	0	0	0	0	0	0	0	0	0	0	0	0	0	0	0	0	0	0	0	0	0	0	0	0	0	0	0	0	0	0	0	0	0	0	0	0	0	0	0	0	0	0	0	0	0	0	0	0	0	0	0	0	0	0	0	0	0	0	0	0	0	0	0	0	0	0	0	0	0	0	0	0	0	0	0	0	0	0	0	0	0	0	0	0	0	0	0	0	0	0	0	0	0	0	0	0	0	0	0	0	0	0	0	0	0	0	0	0	0	0	0	0	0	0	0	0	0	0	0	0	0	0	0	0	0	0	0	0	0	0	0	0	0	0	0	0	0	0	0	0	0	0	0	0	0	0	0	0	0	0	0	0	0	0	0	0	0	0	0	0	0	0	0	0	0	0	0	0	0	0	0	0	0	0	0	0	0	0	1	0	0	0	0	0	0	0	0	0	0	0	0	0	0	0	0	0	0	0	0	0	0	0	0	0	0	0	0	0	0	0	0	0	0	0	0	0	0	0	0	0	0	0	0	0	0	0	0	0	0	0	0	0	0	0	0	0	0	0	0	0	0	0	0	0	0	0	0	0	0	0	0	0	0	0	0	0	0	0	0	0	0	0	0	0	0	0	0	0	0	0	0	0	0	0	0	0	0	0	0	0	0	0	0	0	0	0	0	0	0	0	0	0	0	0	0	0	0	0	0	0	0	0	0	0	0	0	0	0	0	0	0	0	0	0	0	0	0	0	0	0	0	0	0	0	0	0	0	0	0	0	0	0	0	0	0	0	0	0	0	0	0	0	0	0	0	0	0	0	0	0	0	0	0	0	0	0	0	0	0	0	0	0	0	0	0	0	0	0	0	0	0	0	0	0	7.64	0	0	0	0	0	0	0	0	0	0	0	0	0	0	0	0	0	0	0	0	0	0	0	0	0	0	0	0	0	0	0	0	0	0	0	0	0	0	0	0	0	0	0	0	0	0	0	0	0	0	0	0	0	0	0	0	0	0	0	0	0	0	0	0	0	0	0	0	0	0	0	0	0	0	0	0	0	0	0	0	0	0	0	0	0	0	0	0	0	0	0	0	0	0	0	0	0	0	0	0	0	0	0	0	0	0	0	0	0	0	0	0	0	0	0	0	0	0	0	0	0	0	0	0	0	0	0	0	0	0	0	0	0	0	0	0	0	0	0	0	0	0	0	0	0	0	0	0	0	0	0	0	0	0	0	0	0	0	0	0	0	0	0	0	0	0	0	0	0	0	0	0	0	0	0	0	0	0	0	0	0	0	0	0	0	0	0	0	0	0	0	0	0	0	0	7.64	0	0	0	0	0	0	0	0	0	0	0	0	0	0	0	0	0	0	0	0	0	0	0	0	0	0	0	0	0	0	0	0	0	0	0	0	0	0	0	0	0	0	0	0	0	0	0	0	0	0	0	0	0	0	0	0	0	0	0	0	0	0	0	0	0	0	0	0	0	0	0	0	0	0	0	0	0	0	0	0	0	0	0	0	0	0	0	0	0	0	0	0	0	0	0	0	0	0	0	0	0	0	0	0	0	0	0	0	0	0	0	0	0	0	0	0	0	0	0	0	0	0	0	0	0	0	0	0	0	0	0	0	0	0	0	0	0	0	0	0	0	0	0	0	0	0	0	0	0	0	0	0	0	0	0	0	0	0	0	0	0	0	0	0	0	0	0	0	0	0	0	0	0	0	0	0	0	0	0	0	0	0	0	0	0	0	0	0	0	0	0	0	0	0	0	1	0	0	0	0	0	0	0	0	0	0	0	0	0	0	0	0	0	0	0	0	0	0	0	0	0	0	0	0	0	0	0	0	0	0	0	0	0	0	0	0	0	0	0	0	0	0	0	0	0	0	0	0	0	0	0	0	0	0	0	0	0	0	0	0	0	0	0	0	0	0	0	0	0	0	0	0	0	0	0	0	0	0	0	0	0	0	0	0	0	0	0	0	0	0	0	0	0	0	0	0	0	0	0	0	0	0	0	0	0	0	0	0	0	0	0	0	0	0	0	0	0	0	0	0	0	0	0	0	0	0	0	0	0	0	0	0	0	0	0	0	0	0	1.82	-5.15	-5.09	1.55	0.66	2.13	4	0.61	-3.5	0.0100000000000016	3.26	-3.56	-3.53	-2.52	-0.979999999999998	-4.04	-4.89	-2.66	-1.37	0.0100000000000016	3.42	3.19	-5.15	-3.52	-0.359999999999999	1.42	-3.18	-1.8	0.840000000000001	1.27	4	-3.99	2.88	-2.38	0.609999999999999	-1.78	-3.22	2.03	1.75	-0.58	0.71	3.25	-0.27	-2.71	-3.5	-1.96	-0.0699999999999985	-1.68	-2.85	-5.15	-2.7	0.18	-3.69	3.99	-0.00999999999999979	-0.419999999999998	2.74	-7.48	-0.98	-3.63	-4.86	0.67	3.81	-1.9	-4.1	1.69	-1.87	-4.62	1.63	3.73	6.33	0.0800000000000001	2.99	-0.58	0.88	-1.07	-4.56	-7.47000000000001	0.110000000000001	-0.579999999999998	4.02	6.22	6.33	-5.74	-1.68	6.32	3.81	0.65	-0.580000000000001	0.9	2.58	-5.91999999999999	4.13	4.83	0.810000000000002	-0.579999999999998	0.290000000000001	2.8	-4.63	-2.34	3.17	-1.97	3.3	-2.62	3.81	4.77	-1.01	-3.35	1.8	-2.45	-0.799999999999999	-4.07	-0.0100000000000002	1.44	-1.12	2.74	-3.18	-3.79	-1.46	0.68	3.9	-0.71	2.53	3.08	-1.02	0.399999999999999	3.53	-4.52	-3.31	-2.77	0.999999999999999	4.32	2.8	-1.54	-3.09	2.58	-3.65	-0.95	4.36	0.459999999999999	-3.51	-0.199999999999999	0.53	-0.03	-4.11	4.7	-3.38	-0.28	-4.53	-4.06	-2.31	-1.69	3.4	-0.64	-1.8	-0.0100000000000016	2.19	-3.81	3.08	3.72	1.59	-2.73	0.13	-3.07	0.670000000000001	2.21	2.34	1.63	1.88	-0.29	-0.58	-3.59	0.869999999999999	0.200000000000001	1.37	2.82	1.26	0.34	-1.17	-2.98	-1.38	0.33	-0.21	3.27	0.72	-1.44	0.96	3.3	-2.32	0.41	1.86	-3.08000000000001	-0.169999999999998	-4.36	0.23	-0.26	0.316666666666666	-1.89	-1.055	0.304	0.894285714285713	1.77	0.946666666666667	-0.381666666666667	-1.904	0.620000000000001	2.38285714285714	0.282500000000001	-2.83625	-0.800000000000001	-0.724444444444444	-0.869999999999999	-2.948	-3.62	-0.494285714285715	0.98	-1.82166666666667	-1.5725	-2.96285714285714	-0.210000000000001	-2.678	-0.0571428571428569	-2.11833333333333	-1.40285714285714	-0.6525	0.678749999999999	0.635	0.00111111111110951	-0.521764705882354	-0.563076923076922	-0.113333333333333	-0.482500000000002	-1.09071428571429	-0.63125	1.08333333333333	0.110833333333336	-0.264999999999999	-0.342222222222222	-0.450714285714284	-1.22384615384615	-0.634166666666667	-1.32	-1.3725	-0.226666666666667	-0.329000000000001	-2.56	-0.369999999999999	0.16625	-1.96125	1.26	1.18	0.101111111111111	0.326666666666666	-1.05066666666666	2.89416666666666	-3.73333333333333	-1.92571428571429	-0.286153846153848	-0.572857142857144	-0.805000000000001	1.92181818181818	0.0860000000000003	-0.201000000000001	-2.494	2.24416666666667	0.830000000000002	0.387857142857143	0.0226666666666695	0.649999999999999	0.0837500000000002	-1.831	-0.689444444444446	-1.4225	-1.34388888888889	1.58875	-0.525714285714285	1.86	1.558	0.68125	-2.69375	-0.0973333333333315	2.35166666666667	1.30571428571429	-1.734	-0.0216666666666665	-0.36090909090909	-0.548571428571428	0.378999999999998	0.745999999999999	0.18	1.38375	-1.39	-0.972666666666669	1.715	-0.998750000000001	-2.48375	0.784444444444443	-0.254999999999999	1.345625	-1.76090909090909	0.158333333333333	0.144166666666667	-1.15	-1.21846153846154	0.178	-0.948235294117647	-0.187272727272727	-1.603	-0.95875	0.185625000000002	-0.65	0.411428571428572	-1.63428571428571	-1.15875	-1.0875	0.670000000000002	0.236	-1.022	-0.17	-1.01454545454546	1.78818181818182	-3.27882352941177	-1.41066666666667	0.288	-0.173636363636366	2.19222222222222	1.56411764705883	3.03818181818182	-1.17	0.494545454545452	-0.445833333333333	-0.643636363636361	-0.686999999999998	-0.898	0.931000000000001	0.123636363636363	-2.73857142857143	-0.668571428571427	-0.396666666666668	-0.575555555555555	-1.12272727272727	-1.50142857142857	-1.652	-0.997777777777778	-1.12428571428571	-2.4475	-1.07125	-0.959999999999999	1.25181818181818	0.35	-1.25111111111111	-0.868461538461538	0.3325	-0.783000000000001	0.247	0.286999999999999	-2.23	-2.11	1.155	-1.828	-0.9015	-0.946	-1.9123076923077	-0.0587499999999999	-1.04222222222222	0.149090909090908	-1.39722222222222	-0.108888888888888	-0.00636363636363768	-0.0209090909090932	1.31909090909091	1.581	0.86	-0.331111111111111	0.973846153846154	-1.49285714285714	-2.3875	0.439333333333334	0.925000000000001	0.357777777777777	0.237058823529413	-2.31	-0.175000000000001	1.05125	-1.786	0.119473684210526	-0.887	-0.210909090909091	-1.36833333333333	0.374545454545455	0.00187499999999829	-0.458571428571428	0.150000000000001	-5.15	-0.279999999999999	-1.87	-0.81	-4.57	0.00999999999999979	0.19	-4.42	0.75	-2.45	-1.73	-5.15	-5.15	-2.87	-5.15	-3.69	-4.8	-0.0499999999999998	-5.15	1.11	0.910000000000001	-2.65	-1.3	-0.58	3.73	-2.83	-5.15	1.55	3.17	-5.15	-0.630000000000001	-0.85	3.12	-2.42	2.93	-1.43	3.39	-1.21	-0.58	3.51	-0.779999999999998	0.24	-4.18	1.36	-3.15	-1.05	-2.19	-0.73	-1.04	-1.04	0.86	-1.17	-2.32	3.24	0.0900000000000001	-0.749999999999999	-6.29	-1.49	-0.909999999999999	-0.58	0.0600000000000001	-1.15	-5.35	-0.81	-2.43	-1.13	-2.44	6.01	2.17	1.17	-1.97	-2.11	-0.52	-1.33	0.690000000000001	-2.37	-2.06	-4.42	-3.22	4.43	-5.08	1.4	-2.5	-3.6	6.32	3.81	2.45	-0.569999999999999	0.37	-1.79	-0.390000000000001	2.87	0.120000000000001	-7.36	-0.579999999999998	-0.599999999999996	2.89	-4.05	-2.23	-1.76	-2.98	2.19	-4.59	3.81	-1.65	0.22	-3.15	1.04	-0.59	-2.85	-1.67	-2.97	-1.05	0.88	1.71	-2.25	-0.749999999999999	-3.28	-1.41	1.89	-1.78	0.98	0.390000000000001	-2.17	-0.740000000000009	-0.949999999999999	-3.54	2.35	-7.48	6.33	0.8	0.34	1.52	-2.67	0.760000000000002	-7.48	-0.71	4.23	-2.89	-0.69	-0.92	0.48	-1.82	-3.05	0.659999999999998	-3.19	0.73	-4.35	-0.58	-0.869999999999999	-2.53	3.57	-1.23	-0.25	2.53	2.94	-3.21	-2.29	3.04	-0.540000000000001	-0.45	-2.79	-3.07	-0.899999999999999	-3.69	-1.38	-2.17	-2.25	-0.0999999999999996	-0.58	-3.64	-1.4	-2.69	0.49	0.64	1.8	-0.11	0.85	-0.97	-1.38	-0.57	0.13	-4.44	-0.75	-0.899999999999999	-1.39	1.36	-1.76	-5.15	-4.44	-5.12	-0.17	-0.720000000000001	-0.0800000000000001	-2.96	-0.211666666666668	-2.495	0.509999999999998	-0.264	0.227142857142857	-0.578571428571429	-0.576666666666666	-1.88	-2.602	-0.334285714285715	-1.30714285714286	1.06375	-1.43125	-1.16857142857143	-0.676666666666666	-1.99571428571428	-2.32	-3.8	-3.18142857142857	-0.578571428571429	-0.786666666666665	-0.963750000000001	0.111428571428572	-0.113333333333332	-0.58	-0.998571428571429	-2.04333333333333	-0.738571428571429	0.0712499999999991	1.55375	-3.82166666666667	0.148888888888889	-0.855882352941176	-0.677692307692308	-1.41555555555555	0.177500000000002	-1.21928571428571	0.23	-1.15444444444445	-2.1575	-0.5	-0.997777777777777	0.69857142857143	-3.03230769230769	-0.00583333333333336	-1.56	-0.448333333333334	-0.110833333333334	-0.385	0.0024999999999995	0.19	0.0149999999999997	-0.72125	-2.27321428571429	0.306000000000001	0.0566666666666666	-1.08111111111111	-1.15466666666666	0.225000000000001	0.731111111111112	-1.10142857142857	-0.226153846153846	-1.19857142857143	-0.84375	1.08454545454546	-1.104	0.318	-2.083	2.6625	1.09909090909091	-0.537142857142861	-0.72666666666667	-2.04	-0.411250000000001	0.134	1.98277777777778	-0.126249999999999	-1.48166666666667	1.42375	-0.485714285714284	-0.638333333333332	0.459	-0.38875	-3.35125	0.584666666666671	2.35166666666667	-1.19857142857143	1.278	-0.571666666666667	-1.01272727272727	0.422142857142855	-0.41	0.645	-0.677500000000002	-0.8725	-2.20294117647058	-1.21599999999999	0.662500000000001	-0.987500000000001	-0.983749999999997	-0.897777777777777	-1.60666666666667	-0.274374999999999	-2.10818181818182	1.62	0.216666666666661	-0.744166666666667	-0.68923076923077	0.0429999999999993	-0.624705882352941	-1.33818181818182	0.303	-0.62125	-0.010625000000001	-0.0380000000000003	0.494285714285715	-1.05571428571429	-1.305	-1.594375	-2.43692307692308	0.359999999999999	-1.114	-0.571428571428571	-1.67636363636364	-1.15181818181818	-3.17176470588235	0.0600000000000023	-1.08	-0.0890909090909062	0.983333333333334	3.85941176470588	1.23272727272727	-2.17444444444444	-1.63454545454546	-1.15416666666667	1.52272727272727	-1.113	0.238	0.909000000000002	-0.318181818181818	-0.195714285714287	-1.35714285714286	-0.315555555555555	-0.741111111111111	-0.687272727272727	0.0649999999999977	-1.366	0.363333333333333	-1.04	-0.00375000000000014	-1.375	-1.25375	1.18181818181818	-2.01888888888889	-0.341111111111111	0.349999999999998	-0.493749999999999	-1.327	-0.144	0.328000000000001	-2.502	-1.15166666666667	-2.22666666666667	-1.49066666666667	-0.778499999999999	-1.07	-1.41846153846154	-1.3875	0.125555555555557	0.00818181818181785	-1.37888888888889	-0.0166666666666657	-2.06	-2.23	-1.31090909090909	1.237	0.863333333333333	-0.312222222222223	1.24769230769231	-0.91	-2.3875	-0.232666666666666	0.893333333333334	-0.735555555555557	0.778823529411763	-1.27	-1.254	-1.38	-1.778	-0.0478947368421068	-1.226	-0.833636363636364	-1.35277777777778	-0.489999999999998	-0.406875000000001	-0.347619047619047	0.160000000000001	-5.15	-5.09	-1.53	-0.81	-4.57	4	0.61	-4.42	0.75	-2.45	-3.39	-5.15	-5.15	-0.979999999999998	-4.04	-4.89	-3.29	-1.37	-5.15	3.42	2.93	-5.15	-3.51	-0.58	1.42	-2.83	-4.23	1.55	1.27	0.280000000000001	-3.99	2.88	-2.26	-0.94	-1.78	-3.22	3.39	-1.21	-0.58	1.87	3.25	-0.27	-4.18	0.89	-2.29	-0.0699999999999985	-2.19	-0.73	-4.32	-2.7	0.86	-3.69	-2.32	3.24	0.0900000000000001	-0.749999999999999	-7.48	-1.49	-0.909999999999999	-0.58	0.0600000000000001	3.24	-5.35	-4.1	-2.43	-1.43	-2.44	1.63	2.17	6.33	0.0800000000000001	0.39	-0.58	0.88	-1.07	-2.37	-7.47000000000001	-2.59	-0.579999999999998	4.43	-3.5	4.47	-2.5	-3.6	6.32	3.81	0.65	-0.569999999999999	0.37	2.21	-0.390000000000001	2.87	1.73	-7.36	-0.579999999999998	0.290000000000001	2.8	-4.05	-2.23	-1.76	-2.98	2.19	-2.62	3.81	4.77	0.22	-3.15	1.8	-0.59	-2.85	-1.67	-0.0100000000000002	1.44	-0.15	2.74	-3.18	-0.749999999999999	-3.28	-1.14	3.9	-1.78	2.53	0.52	-2.17	0.399999999999999	3.53	-3.54	2.35	-5.88	0.999999999999999	0.8	2.8	1.52	-3.09	2.58	-7.48	-0.95	4.23	-2.89	-3.51	-0.92	0.53	-0.28	-3.09	4.7	-3.38	-0.28	-4.53	-4.06	-2.31	-1.8	3.57	-1.09	-0.25	-0.0100000000000016	2.19	-3.53	-2.29	3.72	1.59	-0.45	0.13	-3.07	-0.33	-0.220000000000002	-0.840000000000002	-2.17	1.88	-0.29	-0.58	-3.59	-1.4	-2.69	0.49	1.72	1.8	0.34	-0.710000000000001	-0.97	-1.38	-0.57	-0.21	-4.44	0.72	-1.44	0.96	2.23	-1.76	0.41	-1.61	-5.12	-0.17	-0.720000000000001	-0.0800000000000001	-2.96	0.0525000000000002	-2.1925	-0.272500000000001	0.0199999999999996	0.560714285714285	0.595714285714287	0.185	-1.13083333333333	-2.253	0.142857142857142	0.537857142857144	0.673125000000001	-2.13375	-0.984285714285713	-0.700555555555555	-1.43285714285714	-2.634	-3.71	-1.83785714285714	0.200714285714286	-1.30416666666667	-1.268125	-1.42571428571429	-0.161666666666667	-1.629	-0.527857142857142	-2.08083333333333	-1.07071428571428	-0.290625	1.11625	-1.59333333333333	0.0749999999999993	-0.688823529411767	-0.620384615384616	-0.764444444444445	-0.1525	-1.155	-0.200625	-0.0355555555555558	-1.02333333333333	-0.3825	-0.669999999999998	0.123928571428571	-2.12807692307692	-0.32	-1.44	-0.910416666666666	-0.168749999999999	-0.356999999999999	-1.27875	-0.0899999999999999	0.0906249999999993	-1.34125	-0.587958333333333	0.743	0.0788888888888906	-0.377222222222222	-1.10266666666666	1.55958333333333	-1.50111111111111	-1.51357142857143	-0.256153846153847	-0.885714285714284	-0.824374999999999	1.50318181818182	-0.509	0.0585000000000004	-2.2885	2.45333333333333	0.964545454545455	-0.0746428571428623	-0.351999999999997	-0.695	-0.16375	-0.8485	0.646666666666665	-0.774374999999999	-1.41277777777778	1.50625	-0.505714285714284	0.610833333333334	1.0085	0.146250000000002	-3.0225	0.243666666666662	2.35166666666667	0.0535714285714288	-0.228000000000002	-0.296666666666667	-0.686818181818182	-0.0632142857142881	-0.0154999999999994	0.695499999999999	-0.248749999999998	0.255625	-1.79647058823529	-1.09433333333333	1.18875	-0.993124999999999	-1.73375	-0.0566666666666666	-0.930833333333332	0.535625	-1.93454545454545	0.889166666666668	0.18041666666667	-0.947083333333333	-0.953846153846154	0.1105	-0.786470588235295	-0.762727272727273	-0.65	-0.789999999999999	0.0874999999999986	-0.343999999999999	0.452857142857144	-1.345	-1.231875	-1.3409375	-0.883461538461539	0.298	-1.068	-0.370714285714286	-1.34545454545455	0.318181818181817	-3.22529411764706	-0.675333333333334	-0.396000000000001	-0.131363636363634	1.58777777777778	2.71176470588235	2.13545454545455	-1.67222222222222	-0.57	-0.799999999999997	0.439545454545456	-0.899999999999999	-0.33	0.919999999999998	-0.0972727272727276	-1.46714285714286	-1.01285714285714	-0.356111111111112	-0.658333333333333	-0.905000000000001	-0.718214285714286	-1.509	-0.317222222222222	-1.08214285714286	-1.225625	-1.223125	-1.106875	1.21681818181818	-0.834444444444444	-0.796111111111111	-0.259230769230768	-0.0806249999999995	-1.055	0.0515000000000008	0.307499999999999	-2.366	-1.63083333333333	-0.535833333333334	-1.65933333333333	-0.84	-1.008	-1.66538461538461	-0.723125	-0.458333333333334	0.0786363636363649	-1.38805555555555	-0.0627777777777787	-1.03318181818182	-1.12545454545455	0.00409090909090892	1.409	0.861666666666667	-0.321666666666667	1.11076923076923	-1.20142857142857	-2.3875	0.103333333333333	0.909166666666667	-0.18888888888889	0.507941176470588	-1.79	-0.714499999999999	-0.164375	-1.782	0.0357894736842113	-1.0565	-0.522272727272728	-1.36055555555556	-0.0577272727272735	-0.202500000000001	-0.403095238095237
chrXV_104119_A_G_+	YOL113W_5UTR_0_12	FALSE	-0.0232159675539698	TSS	TRUE	TRUE	FALSE	FALSE	TRUE	TRUE	FALSE	FALSE	-0.636121981451891	2	117	1	0	-1	0	1	0	0	-1	0.434210526315789	1.01538461538462	5.00003101901663	NA	NA	61	644	107	36	207	NA	0.96063	0.0629999999999999	0.0629999999999999	0	0	0	0	0	0	0	0	0	0	0	0	0	0	0	0	0	0	0	0	0	0	0	0	0	0	0	0	0	0	0	0	0	0	0	0	0	0	0	0	0	0	0	0	0	0	0	0	0	0	0	0	0	0	0	0	0	0	0	0	0	0	0	0	0	0	0	0	0	0	0	0	0	0	0	0	0	0	0	0	0	0	0	0	0	0	0	0	0	0	0	0	0	0	0	0	0	0	0	0	0	0	0	0	0	0	0	0	0	0	0	-0.680000000000001	0	0	0	0	0	0	0	0	0	0	0	0	0	0	0	0	0	0	0	0	0	0	0	0	0	0	0	0	0	0	0	0	0	0	0	0	0	0	0	0	0	0	0	0	0	0	0	0	0	0	0	0	0	0	0	0	0	0	0	0	0	0	0	0	0	0	0	0	0	0	0	0	0	0	0	0	0	0	0	0	0	0	0	0	0	0	0	0	0	0	0	0	0	0	0	0	0	0	0	0	0	0	0	0	0	0	0	0	0	0	0	0	0	0	0	0	0	0	0	0	0	0	0	0	0	0	0	0	0	0	0	0	0	0	0	0	0	0	0	0	0	0	0	0	0	0	0	0	0	0	0	0	0	0	0	0	0	0	0	0	0	0	0	0	0	0	0	0	0	0	0	0	0	0	0	0	0	0	0	0	0	0	0	0	0	0	0	0	0	0	0	0	0	0	0	-0.680000000000001	0	0	0	0	0	0	0	0	0	0	0	0	0	0	0	0	0	0	0	0	0	0	0	0	0	0	0	0	0	0	0	0	0	0	0	0	0	0	0	0	0	0	0	0	0	0	0	0	0	0	0	0	0	0	0	0	0	0	0	0	0	0	0	0	0	0	0	0	0	0	0	0	0	0	0	0	0	0	0	0	0	0	0	0	0	0	0	0	0	0	0	0	0	0	0	0	0	0	0	0	0	0	0	0	0	0	0	0	0	0	0	0	0	0	0	0	0	0	0	0	0	0	0	0	0	0	0	0	0	0	0	0	0	0	0	0	0	0	0	0	0	0	0	0	0	0	0	0	0	0	0	0	0	0	0	0	0	0	0	0	0	0	0	0	0	0	0	0	0	0	0	0	0	0	0	0	0	0	0	0	0	0	0	0	0	0	0	0	0	0	0	0	0	0	0	0	0	0	0	0	0	0	0	0	0	0	0	0	0	0	0	0	0	0	0	0	0	0	0	0	0	0	0	0	0	0	0	0	0	0	0	0	0	0	0	0	0	0	0	0	0	0	0	0	0	0	0	0	0	0	0	0	0	0	0	0	0	0	0	0	0	0	0	0	0	0	0	0	0	0	0	0	0	0	0	0	0	0	0	0	0	0	0	0	0	0	0	0	0	0	0	0	0	0	0	0	0	0	0	0	0	0	0	0	0	0	0	0	0	0	0	0	0	0	0	0	0	0	0	0	0	0	0	0	0	0	0	0	0	0	0	0	0	0	0	0	0	0	0	0	0	0	0	0	0	0	0	0	0	0	0	0	0	0	0	0	0	0	0	0	0	0	0	0	0	0	0	0	0	0	0	0	0	0	0	0	0	0	0	0	0	0	0	0	0	0	0	0	0	0	0	0	0	0	0	0	0	0	0	0	0	0	0	0	0	0	0	0	0	0	0	0	0	0	0	0	0	0	0	0	0	0	0	0	0	0	0	0	0	0	0	0	0	0	0	0	0	0	0	0	0	0	0	0	0	0	0	0	0	0	0	0	0	0	0	0	0	0	0	0	0	0	0	0	0	0	0	0	0	0	0	0	0	0	0	0	0	0	0	0	0	0	0	0	0	0	0	0	0	0	0	0	0	0	0	0	0	0	0	0	0	0	0	0	0	0	0	0	0	0	0	0	0	0	0	0	0	0	0	0	0	0	0	0	0	0	0	0	0	0	0	0	0	0	0	0	0	0	0	0	0	0	0	0	0	0	0	0	0	0	0	0	0	0	0	0	0	0	0	0	0	0	0	0	0	0	0	0	0	0	0	0	0	0	0	0	0	0	0	0	0	0	0	0	0	0	0	0	0	0	0	0	0	0	0	0	0	0	0	0	0	0	0	0	0	0	0	0	0	0	0	0	0	0	0	0	0	0	0	0	0	0	0	0	0	0	0	0	0	0	0	0	0	0	0	0	0	0	0	0	0	0	0	0	0	0	0	0	0	0	0	0	0	0	0	0	0	0	0	0	0	0	0	0	0	0	0	0	0	0	0	0	0	0	0	0	0	0	0	0	0	0	0	0	0	0	0	0	0	0	0	0	0	0	0	0	0	0	0	0	0	0	0	0	0	0	0	0	0	0	0	0	0	0	0	0	0	0	0	0	0	0	0	0	0	0	0	0	0	0	0	0	0	0	0	0	0	0	0	0	0	0	0	0	0	0	0	0	0	0	0	0	0	0	0	0	0	0	0	0	0	0	0	0	0	0	0	0	0	0	0	0	0	0	0	0	0	0	0	0	0	0	0	0	0	0	0	0	0	0	0	0	0	0	0	0	0	0	0	0	0	0	0	0	0	0	0	0	0	0	0	0	0	0	0	0	0	0	0	0	0	0	0	0	0	0	0	0	0	0	0	0	0	0	0	0	0	0	0	0	0	0	0	0	0	0	0	0	0	0	0	0	0	0	0	0	0	0	0	0	0	0	0	0	0	0	0	0	0	0	0	0	0	0	0	0	0	0	0	0	0	0	0	0	0	0	0	0	0	0	0	0	0	0	0	0	0	0	0	0	0	0	0	0	0	0	0	0	0	0	0	0	0	0	0	0	0	0	0	0	0	0	0	0	0	0	0	0	0	0	0	0	0	0	0	0	0	0	0	0	0	0	0	0	0	0	0	0	0	0	0	0	0	0	0	0	0	0	0	0	0	0	0	0	0	0	0	0	0	0	0	0	0	0	0	0	0	0	0	-0.680000000000001	0	0	0	0	0	0	0	0	0	0	0	0	0	0	0	0	0	0	0	0	0	0	0	0	0	0	0	0	0	0	0	0	0	0	0	0	0	0	0	0	0	0	0	0	0	0	0	0	0	0	0	0	0	0	0	0	0	0	0	0	0	0	0	0	0	0	0	0	0	0	0	0	0	0	0	0	0	0	0	0	0	0	0	0	0	0	0	0	0	0	0	0	0	0	0	0	0	0	0	0	0	0	0	0	0	0	0	0	0	0	0	0	0	0	0	0	0	0	0	0	0	0	0	0	0	0	0	0	0	0	0	0	0	0	0	0	0	0	0	0	0	0	0	0	0	0	0	0	0	0	0	0	0	0	0	0	0	0	0	0	0	0	0	0	0	0	0	0	0	0	0	0	0	0	0	0	0	0	0	0	0	0	0	0	0	0	0	0	0	0	0	0	0	0	0	-0.680000000000001	0	0	0	0	0	0	0	0	0	0	0	0	0	0	0	0	0	0	0	0	0	0	0	0	0	0	0	0	0	0	0	0	0	0	0	0	0	0	0	0	0	0	0	0	0	0	0	0	0	0	0	0	0	0	0	0	0	0	0	0	0	0	0	0	0	0	0	0	0	0	0	0	0	0	0	0	0	0	0	0	0	0	0	0	0	0	0	0	0	0	0	0	0	0	0	0	0	0	0	0	0	0	0	0	0	0	0	0	0	0	0	0	0	0	0	0	0	0	0	0	0	0	0	0	0	0	0	0	0	0	0	0	0	0	0	0	0	0	0	0	0	0	0	0	0	0	0	0	0	0	0	0	0	0	0	0	0	0	0	0	0	0	0	0	0	0	0	0	0	0	0	0	0	0	0	0	0	0	0	0	0	0	0	0	0	0	0	0	0	0	0	0	0	0	0	0	0	0	0	0	0	0	0	0	0	0	0	0	0	0	0	0	0	0	0	0	0	0	0	0	0	0	0	0	0	0	0	0	0	0	0	0	0	0	0	0	0	0	0	0	0	0	0	0	0	0	0	0	0	0	0	0	0	0	0	0	0	0	0	0	0	0	0	0	0	0	0	0	0	0	0	0	0	0	0	0	0	0	0	0	0.58	0.58	3.14	-0.25	-4	-4	-4	-0.609999999999999	0.57	-4	-3.99	-3.2	5.15	0.420000000000002	-4	0.58	5.15	2.66	0.279999999999999	-4	0.57	1.02	0.58	-3.42	0.359999999999999	-0.0299999999999994	3.29	4.97	1.21	0.530000000000001	-3.42	-0.69	-1.4	0.0800000000000001	0.640000000000001	-1.72	2.94	1.4	-2.12	-2.16	-0.38	-1.91	1.08	1.67	-2.81	-0.34	0.58	0.800000000000001	5.15	1.24	0.39	-0.18	2.43	-3.99	-3.81	-2.07	-1.09	2.62	-0.420000000000002	1.75	0.579999999999998	0.82	-3.81	2.62	-6.33	-1.63	-4.64	2.82	-3.84	-2.17	-0.300000000000001	4.98	-1.18	0.91	2.2	-0.540000000000001	4.51	1.57	-6.17	2.92	-2.75	-3.56	-3.67	2.72	3.4	-4.45	-3.81	7.48	-2.74	-0.56	-2.58	-2.2	-1.43	-0.299999999999999	-2.3	7.47999999999999	-0.790000000000003	0.100000000000002	-1.7	1.4	-5.13	1.81	-2.82	1.96	-3.81	-4.99	0.74	0.470000000000001	-1.36	-0.0700000000000003	-1.86	1.1	0.00999999999999979	0.879999999999997	1.12	-0.92	2.45	3.41	2.66	1.22	-3.6	3.6	0.31	-3.08	-0.27	6.93	-6.33	-0.100000000000001	-0.0900000000000034	-2.2	-4.25	-3.8	-2.8	-5.07	3.59	-1.07	0.579999999999998	0.57	0.0999999999999979	-3.16	3.51	0.350000000000001	-2.96	0.0300000000000002	-2.4	0.37	0.6	1.26	0.34	4.74	2.31	1.49	-3.4	-1.77	-0.3	-2.36	1.27	3.2	-2.58	-2.59	0.620000000000001	2.73	-2.15	-0.74	1.03	-1.25	-0.58	-0.0399999999999991	-4	-0.140000000000001	-0.130000000000001	0.58	0.58	0.449999999999999	-3.3	-2.46	0.33	0.600000000000001	0.440000000000001	1.3	1.13	-1.8	0.00999999999999979	-0.98	0.0300000000000002	5.13	-0.00999999999999979	-2.72	1.38	1.31	-1.68	-0.69	0.910000000000001	2.26	1.9	-0.92	-0.316666666666666	1.89	1.055	-0.304	-0.894285714285713	-1.77	-0.946666666666667	0.381666666666666	1.904	-0.619999999999999	-2.38285714285714	-0.282500000000001	2.83625	0.800000000000001	0.724444444444444	0.869999999999999	2.948	3.62	0.494285714285715	-0.98	1.82166666666667	1.5725	2.96285714285714	0.209999999999999	2.678	0.0571428571428569	2.11833333333333	1.40285714285714	0.6525	-0.678749999999999	-0.635000000000002	-0.00111111111111128	0.521764705882354	0.563076923076924	0.113333333333335	0.4825	1.09071428571429	0.63125	-1.08333333333333	-0.110833333333336	0.264999999999999	0.342222222222219	0.450714285714284	1.22384615384615	0.634166666666665	1.32	1.3725	0.226666666666667	0.329000000000001	2.56	0.37	-0.16625	1.96125	-1.26	-1.18	-0.101111111111111	-0.326666666666666	1.05066666666666	-2.89416666666666	3.73333333333333	1.92571428571429	0.286153846153846	0.572857142857142	0.805	-1.92181818181818	-0.0860000000000003	0.200999999999999	2.494	-2.24416666666667	-0.830000000000002	-0.387857142857143	-0.0226666666666695	-0.65	-0.0837499999999984	1.831	0.689444444444444	1.4225	1.34388888888889	-1.58875	0.525714285714285	-1.86	-1.558	-0.681250000000002	2.69375	0.0973333333333315	-2.35166666666667	-1.30571428571429	1.734	0.0216666666666665	0.360909090909093	0.548571428571428	-0.379000000000001	-0.745999999999999	-0.18	-1.38375	1.39	0.972666666666669	-1.715	0.998749999999998	2.48375	-0.784444444444443	0.254999999999999	-1.345625	1.76090909090909	-0.158333333333335	-0.144166666666667	1.15	1.21846153846154	-0.177999999999999	0.948235294117647	0.187272727272727	1.85666666666667	0.95875	-0.185625000000002	0.65	-0.411428571428571	1.63428571428571	1.15875	1.0875	-0.670000000000002	-0.235999999999999	1.022	0.17	1.01454545454546	-1.78818181818182	3.27882352941177	1.41066666666667	-0.288	0.173636363636366	-2.19222222222222	-1.56411764705883	-3.03818181818182	1.17	-0.494545454545452	0.445833333333333	0.643636363636364	0.686999999999998	0.898000000000001	-0.931000000000001	-0.123636363636363	2.73857142857143	0.668571428571429	0.396666666666667	0.575555555555557	1.12272727272727	1.50142857142857	1.652	0.997777777777777	1.12428571428571	2.4475	1.07125	0.960000000000001	-1.25181818181818	-0.350000000000001	1.25111111111111	0.868461538461538	-0.3325	0.782999999999999	-0.247	-0.286999999999999	2.23	2.11	-1.155	1.828	0.9015	0.946000000000002	1.91230769230769	0.0587499999999999	1.04222222222222	-0.14909090909091	1.39722222222222	0.108888888888888	0.00636363636363768	0.0209090909090897	-1.31909090909091	-1.581	-0.86	0.33111111111111	-0.973846153846154	1.49285714285714	2.3875	-0.439333333333332	-0.925000000000001	-0.357777777777777	-0.237058823529411	2.31	0.175000000000001	-1.05125	1.786	-0.119473684210529	0.887	0.210909090909093	1.36833333333333	-0.374545454545455	-0.00187499999999829	0.458571428571429	0.58	0.58	-4	0.569999999999999	0.449999999999999	0.58	-4	0.42	0.58	-4	4.05	-2.58	0.580000000000002	0.59	-4	-0.840000000000002	3.3	4.3	3.88	-1.29	-4	-4	-0.0100000000000016	1.15	0.58	-1.91	0.58	0.58	0.58	0.19	4.87	-1.99	-0.259999999999999	-3.78	-0.529999999999999	-3.92	0.99	0.26	1.76	-1.05	-2.06	2.47	0.58	5.15	-3.9	-0.12	1.19	1.66	5.15	1.04	-2.16	-1.22	0.58	0.0500000000000012	-3.81	-3.82	-0.11	0.489999999999991	1.49	0.909999999999998	1.15	1.57	0.569999999999998	2.44	-0.56	1.74	-2.01	3.38	2.93	-3.85	-6.33	0.84	0.0700000000000003	-3.96	1.29	0.84	0.120000000000001	2.66	-5.63	0.409999999999998	0.579999999999999	2.65	1.04	2.65	-2.41	-4.45	1.83	-1.11	0.58	0.17	-2.53	0.579999999999998	-0.200000000000001	-6.33	3.42	-6.32999999999999	-6.33	0.579999999999999	-1.7	7.48	1.85	4.64	-2.19	-1.39	-3.81	-1.1	0.39	-0.150000000000001	-1.63	1.09	1.74	-2.46	-1.41	0.81	1.78	-0.920000000000001	2.61	1.42	2.92	-0.38	-2.21	1.96	0.99	-3.22	1.83	-3.1	1.83	0.58	0.579999999999998	-1.03	-1.34	-1.33	0.579999999999998	0.540000000000001	-4.94	0.170000000000002	-0.300000000000001	-4.45	-2.43	0.0200000000000005	0.0299999999999994	0.579999999999999	-4	1.82	0.61	-0.659999999999998	1.62	-0.24	3.03	-4	-2.17	0.800000000000001	-3.57	-0.54	4.78	-2.53	0.71	4.32	1.03	-0.66	0	1.12	2.36	1.65	1.04	4.41	0.58	1.43	-3.98	0.0999999999999996	-0.129999999999999	-2.15	3.84	3.81	5.14	-2.5	-0.969999999999999	-2.73	-0.73	0.58	1.13	-0.53	-2.3	2.36	0.65	0.7	0.47	-3.3	1.76	-3.99	5.15	-0.0499999999999998	0.580000000000002	-3.3	-3.3	2.24	0.211666666666666	2.495	-0.51	0.263999999999999	-0.227142857142857	0.578571428571429	0.576666666666666	1.88	2.602	0.334285714285714	1.30714285714286	-1.06375	1.43125	1.16857142857143	0.676666666666666	1.99571428571429	2.32	3.8	3.18142857142857	0.578571428571429	0.786666666666665	0.963749999999999	-0.111428571428572	0.113333333333332	0.58	0.998571428571427	2.04333333333333	0.738571428571429	-0.0712500000000009	-1.55375	3.82166666666667	-0.148888888888889	0.855882352941176	0.677692307692308	1.41555555555555	-0.177500000000002	1.21928571428571	-0.229999999999999	1.15444444444445	2.1575	0.5	0.997777777777777	-0.69857142857143	3.0323076923077	0.00583333333333513	1.56	0.448333333333331	0.110833333333334	0.385000000000002	-0.0024999999999995	-0.19	-0.0150000000000006	0.721250000000001	0.41875	-0.306	-0.0566666666666684	1.08111111111111	1.15466666666667	-0.225000000000001	-0.731111111111112	1.10142857142857	0.226153846153846	1.19857142857143	0.84375	-1.08454545454545	1.104	-0.318000000000001	2.083	-2.6625	-1.09909090909091	0.537142857142854	0.726666666666667	2.04	0.411250000000001	-0.134	-1.98277777777778	0.126249999999999	1.48166666666667	-1.42375	0.485714285714284	0.638333333333332	-0.459	0.38875	3.35125	-0.584666666666664	-2.35166666666667	1.19857142857143	-1.278	0.571666666666667	1.01272727272727	-0.422142857142859	0.410000000000004	-0.645	0.677499999999998	0.872499999999999	2.20294117647059	1.216	-0.6625	0.987500000000001	0.983750000000001	0.897777777777778	1.60666666666667	0.274375000000003	2.10818181818182	-1.62	-0.216666666666665	0.744166666666667	0.689230769230769	-0.0430000000000001	0.624705882352941	1.33818181818182	-0.303000000000001	0.62125	0.010625000000001	0.0380000000000003	-0.494285714285715	1.05571428571429	1.305	1.594375	2.43692307692308	-0.359999999999999	1.114	0.571428571428571	1.67636363636364	1.15181818181818	3.17176470588235	-0.0599999999999987	1.08	0.0890909090909062	-0.983333333333331	-3.85941176470588	-1.23272727272727	2.17444444444444	1.63454545454546	1.15416666666667	-1.52272727272727	1.113	-0.238	-0.908999999999999	0.318181818181818	0.195714285714287	1.35714285714286	0.315555555555555	0.74111111111111	0.687272727272729	-0.0650000000000013	1.366	-0.363333333333333	1.04	0.00375000000000014	1.375	1.25375	-1.18181818181818	2.01888888888889	0.341111111111108	-0.350000000000001	0.49375	1.327	0.144	-0.328000000000001	2.502	1.15166666666667	2.22666666666667	1.49066666666667	0.778500000000001	1.07	1.41846153846154	1.3875	-0.125555555555556	-0.00818181818181785	1.37888888888889	0.0166666666666675	2.06	2.23	1.31090909090909	-1.237	-0.863333333333333	0.312222222222221	-1.24769230769231	0.91	2.3875	0.232666666666667	-0.893333333333333	0.735555555555555	-0.778823529411767	1.27	1.254	1.38	1.778	0.0478947368421068	1.226	0.833636363636364	1.35277777777778	0.490000000000002	0.406874999999999	0.347619047619048	0.58	0.58	3.14	0.569999999999999	-0.75	0.58	-4	0.42	0.58	-4	4.05	-3.2	5.15	0.59	-4	-0.840000000000002	5.15	4.3	3.88	-1.29	-0.680000000000001	-1.08	0.58	-3.42	0.359999999999999	-1.91	2.88	4.83	1.21	0.530000000000001	4.87	-1.99	-1.17	-3.78	-0.529999999999999	-1.72	2.94	1.4	1.76	-1.05	-2.06	2.47	0.58	5.15	-2.81	-0.12	0.58	1.66	5.15	1.24	0.39	-1.22	2.43	0.0500000000000012	-3.81	-3.82	-0.11	2.62	1.49	1.75	0.579999999999998	0.830000000000001	-3.25	2.44	-4.85	1.74	-4.64	2.82	0.49	-3.39	-6.33	0.84	0.0700000000000003	-3.96	2.2	-0.540000000000001	4.51	2.66	-5.63	0.540000000000001	0.579999999999999	2.65	1.04	2.72	3.4	-4.45	1.83	7.48	-2.74	0.17	-2.58	-0.91	-1.43	-6.33	3.42	-6.32999999999999	-6.33	0.579999999999999	-1.7	2.71	1.85	4.64	-2.19	-1.39	-3.81	-1.1	0.39	0.470000000000001	-1.63	-0.0700000000000003	1.74	1.1	-0.0199999999999996	0.81	1.12	-0.92	2.45	3.41	2.92	-0.38	-3.6	2.56	0.99	-3.22	1.83	6.93	-6.33	0.58	-0.0900000000000034	-1.03	-4.25	-1.33	0.579999999999998	0.540000000000001	-4.94	-1.07	-0.300000000000001	-4.45	-1.44	0.0200000000000005	3.51	0.579999999999999	-4	1.28	-2.4	0.37	0.98	1.26	2.22	4.74	-2.17	0.800000000000001	-3.57	-0.54	-0.3	-2.36	0.71	4.32	1.03	-0.680000000000001	0	2.73	2.36	-0.74	1.03	4.41	-0.58	1.43	-4	-0.0899999999999999	-0.129999999999999	-2.15	3.84	3.81	5.14	-2.5	0.33	-2.73	-0.37	1.3	1.13	-0.53	-1.29	2.36	0.0300000000000002	5.13	0.47	-3.3	1.76	0.94	5.15	-0.69	0.850000000000002	-3.3	-3.3	-0.819999999999999	-0.0524999999999984	2.1925	0.272499999999999	-0.0200000000000005	-0.560714285714285	-0.595714285714285	-0.185	1.13083333333333	2.253	-0.142857142857142	-0.537857142857144	-0.673124999999999	2.13375	0.984285714285715	0.700555555555555	1.43285714285714	2.634	3.71	1.83785714285714	-0.200714285714286	1.30416666666667	1.268125	1.42571428571429	0.161666666666665	1.629	0.527857142857142	2.08083333333333	1.07071428571429	0.290625	-1.11625	1.59333333333333	-0.0749999999999993	0.688823529411764	0.620384615384616	0.764444444444445	0.1525	1.155	0.200625	0.0355555555555558	1.02333333333333	0.3825	0.669999999999998	-0.123928571428575	2.12807692307693	0.32	1.44	0.910416666666666	0.168749999999999	0.357000000000001	1.27875	0.0899999999999999	-0.0906250000000002	1.34125	-0.420624999999999	-0.743	-0.0788888888888888	0.377222222222222	1.10266666666666	-1.55958333333334	1.50111111111111	1.51357142857143	0.256153846153847	0.885714285714286	0.824375	-1.50318181818182	0.509	-0.0585000000000004	2.2885	-2.45333333333333	-0.964545454545455	0.0746428571428552	0.352	0.695	0.16375	0.8485	-0.646666666666668	0.774374999999999	1.41277777777778	-1.50625	0.505714285714285	-0.610833333333334	-1.0085	-0.14625	3.0225	-0.24366666666667	-2.35166666666667	-0.053571428571427	0.228000000000002	0.296666666666665	0.686818181818182	0.0632142857142846	0.0154999999999959	-0.695499999999999	0.248750000000001	-0.255625	1.79647058823529	1.09433333333333	-1.18875	0.993124999999999	1.73375	0.0566666666666666	0.930833333333334	-0.535625	1.93454545454545	-0.889166666666666	-0.18041666666667	0.947083333333333	0.953846153846153	-0.1105	0.786470588235295	0.762727272727273	0.72	0.789999999999999	-0.0874999999999986	0.344	-0.452857142857143	1.345	1.231875	1.3409375	0.883461538461539	-0.298	1.068	0.370714285714286	1.34545454545455	-0.318181818181817	3.22529411764706	0.675333333333331	0.396000000000001	0.131363636363634	-1.58777777777778	-2.71176470588235	-2.13545454545454	1.67222222222222	0.57	0.799999999999997	-0.439545454545453	0.899999999999999	0.33	-0.92	0.0972727272727276	1.46714285714286	1.01285714285714	0.356111111111112	0.658333333333333	0.905000000000001	0.718214285714286	1.509	0.317222222222223	1.08214285714286	1.225625	1.223125	1.106875	-1.21681818181818	0.834444444444444	0.796111111111109	0.259230769230772	0.0806249999999995	1.055	-0.0515000000000008	-0.307499999999999	2.366	1.63083333333333	0.535833333333334	1.65933333333333	0.84	1.008	1.66538461538461	0.723125	0.458333333333334	-0.0786363636363632	1.38805555555555	0.0627777777777769	1.03318181818182	1.12545454545455	-0.00409090909090892	-1.409	-0.861666666666666	0.321666666666665	-1.11076923076923	1.20142857142857	2.3875	-0.103333333333333	-0.909166666666667	0.188888888888888	-0.507941176470586	1.79	0.714500000000001	0.164375	1.782	-0.0357894736842113	1.0565	0.522272727272727	1.36055555555556	0.05772727272727	0.202499999999997	0.403095238095238
chrXV_1043118_T_C_-	YOR375C_5UTR_0_2	NA	-0.396688256026792	TSS	TRUE	TRUE	FALSE	FALSE	TRUE	TRUE	TRUE	NA	0.75084642944768	1	137	1	0	0	-1	0	1	0	0	0.309210526315789	1.02173913043478	11.0791075347126	0.050253334	0.0185002	25	442	51	13	76	2.72	0	0.016	NA	0	0	0	0	0	0	0	0	0	0	0	0	0	0	0	0	0	0	0	0	0	0	0	0	0	0	0	0	0	0	0	0	0	0	0	0	0	0	0	0	0	0	0	0	0	0	0	0	0	0	0	0	0	0	0	0	0	0	0	0	0	0	0	0	0	0	0	0	0	0	0	0	0	0	0	0	0	0	0	0	0	0	0	0	0	0	0	0	0	0	0	0	0	0	0	0	0	0	0	0	0	0	0	0	0	0	0	0	0	0	0	0	0	0	0	0	0	0	0	0	0	0	0	0	0	0	0	0	0	0	0	0	0	0	0	0	0	0	0	0	0	0	0	0	0	0	0	0	0	0	0	0	0	0	0	0	0	0	0	0	0	0	0	0	0	0	0	0	0	0	0	0	0	0	0	0	0	0	0	0	0	0	0	0	0	0	0	0	0	0	0	0	0	0	0	0	0	0	0	0	0	0	0	0	0	0	0	0	0	0	0	0	0	0	0	0	0	0	0	0	0	0	0	0	0	0	0	0	0	0	0	0	0	0	0	0	0	0	0	0	0	0	0	0	0	0	0	0	0	0	0	0	0	0	0	0	0	0	0	0	0	0	0	0	0	0	0	0	0	0	0	0	0	0	0	0	0	0	0	0	0	0	0	0	0	0	0	0	0	0	0	0	0	0	0	0	0	0	0	0	0	0	0	0	0	0	0	0	0	0	0	0	0	0	0	0	0	0	0	0	0	0	0	0	0	0	0	0	0	0	0	0	0	0	0	0	0	0	0	0	0	0	0	0	0	0	0	0	0	0	0	0	0	0	0	0	0	0	0	0	0	0	0	0	0	0	0	0	0	0	0	0	0	0	0	0	0	0	0	0	0	0	0	0	0	0	0	0	0	0	0	0	0	0	0	0	0	0	0	0	0	0	0	0	0	0	0	0	0	0	0	0	0	0	0	0	0	0	0	0	0	0	0	0	0	0	0	0	0	0	0	0	0	0	0	0	0	0	0	0	0	0	0	0	0	0	0	0	0	0	0	0	0	0	0	0	0	0	0	0	0	0	0	0	0	0	0	0	0	0	0	0	0	0	0	0	0	0	0	0	0	0	0	0	0	0	0	0	0	0	0	0	0	0	0	0	0	0	0	0	0	0	0	0	0	0	0	0	0	0	0	0	0	0	0	0	0	0	0	0	0	0	0	0	0	0	0	0	0	0	0	0	0	0	0	0	0	0	0	0	0	0	0	0	0	0	0	0	0	0	0	0	0	0	0	0	0	0	0	0	0	0	0	0	0	0	0	0	0	0	0	0	0	0	0	0	0	0	0	0	0	0	0	0	0	0	0	0	0	0	0	0	0	0	0	0	0	0	0	0	0	0	0	0	0	0	0	0	0	0	0	0	0	0	0	0	0	0	0	0	0	0	0	0	0	0	0	0	0	0	0	0	0	0	0	0	0	0	0	0	0	0	0	0	0	0	0	0	0	0	0	0	0	0	0	0	0	0	0	0	0	0	0	0	0	0	0	0	0	0	0	0	0	0	0	0	0	0	0	0	0	0	0	0	0	0	0	0	0	0	0	0	0	0	0	0	0	0	0	0	0	0	0	0	0	0	0	0	0	0	0	0	0	0	0	0	0	0	0	0	0	0	0	0	0	0	0	0	0	0	0	0	0	0	0	0	0	0	0	0	0	0	0	0	0	0	0	0	0	0	0	0	0	0	0	0	0	0	0	0	0	0	0	0	0	0	0	0	0	0	0	0	0	0	0	0	0	0	0	0	0	0	0	0	0	0	0	0	0	0	0	0	0	0	0	0	0	0	0	0	0	0	0	0	0	0	0	0	0	0	0	0	0	0	0	0	0	0	0	0	0	0	0	0	0	0	0	0	0	0	0	0	0	0	0	0	0	0	0	0	0	0	0	0	0	0	0	0	0	0	0	0	0	0	0	0	0	0	0	0	0	0	0	0	0	0	0	0	0	0	0	0	0	0	0	0	0	0	0	0	0	0	0	0	0	0	0	0	0	0	0	0	0	0	0	0	0	0	0	0	0	0	0	0	0	0	0	0	0	0	0	0	0	0	0	0	0	0	0	0	0	0	0	0	0	0	0	0	0	0	0	0	0	0	0	0	0	0	0	0	0	0	0	0	0	0	0	0	0	0	0	0	0	0	0	0	0	0	0	0	0	0	0	0	0	0	0	0	0	0	0	0	0	0	0	0	0	0	0	0	0	0	0	0	0	0	0	0	0	0	0	0	0	0	0	0	0	0	0	0	0	0	0	0	0	0	0	0	0	0	0	0	0	0	0	0	0	0	0	0	0	0	0	0	0	0	0	0	0	0	0	0	0	0	0	0	0	0	0	0	0	0	0	0	0	0	0	0	0	0	0	0	0	0	0	0	0	0	0	0	0	0	0	0	0	0	0	0	0	0	0	0	0	0	0	0	0	0	0	0	0	0	0	0	0	0	0	0	0	0	0	0	0	0	0	0	0	0	0	0	0	0	0	0	0	0	0	0	0	0	0	0	0	0	0	0	0	0	0	0	0	0	0	0	0	0	0	0	0	0	0	0	0	0	0	0	0	0	0	0	0	0	0	0	0	0	0	0	0	0	0	0	0	0	0	0	0	0	0	0	0	0	0	0	0	0	0	0	0	0	0	0	0	0	0	0	0	0	0	0	0	0	0	0	0	0	0	0	0	0	0	0	0	0	0	0	0	0	0	0	0	0	0	0	0	0	0	0	0	0	0	0	0	0	0	0	0	0	0	0	0	0	0	0	0	0	0	0	0	0	0	0	0	0	0	0	0	0	0	0	0	0	0	0	0	0	0	0	0	0	0	0	0	0	0	0	0	0	0	0	0	0	0	0	0	0	0	0	0	0	0	0	0	0	0	0	0	0	0	0	0	0	0	0	0	0	0	0	0	0	0	0	0	0	0	0	0	0	0	0	0	0	0	0	0	0	0	0	0	0	0	0	0	0	0	0	0	0	0	0	0	0	0	0	0	0	0	0	0	0	0	0	0	0	0	0	0	0	0	0	0	0	0	0	0	0	0	0	0	0	0	0	0	0	0	0	0	0	0	0	0	0	0	0	0	0	0	0	0	0	0	0	0	0	0	0	0	0	0	0	0	0	0	0	0	0	0	0	0	0	0	0	0	0	0	0	0	0	0	0	0	0	0	0	0	0	0	0	0	0	0	0	0	0	0	0	0	0	0	0	0	0	0	0	0	0	0	0	0	0	0	0	0	0	0	0	0	0	0	0	0	0	0	0	0	0	0	0	0	0	0	0	0	0	0	0	0	0	0	0	0	0	0	0	0	0	0	0	0	0	0	0	0	0	0	0	0	0	0	0	0	0	0	0	0	0	0	0	0	0	0	0	0	0	0	0	0	0	0	0	0	0	0	0	0	0	0	0	0	0	0	0	0	0	0	0	0	0	0	0	0	0	0	0	0	0	0	0	0	0	0	0	0	0	0	0	0	0	0	0	0	0	0	0	0	0	0	0	0	0	0	0	0	0	0	0	0	0	0	0	0	0	0	0	0	0	0	0	0	0	0	0	0	0	0	0	0	0	0	0	0	0	0	0	0	0	0	0	0	0	0	0	0	0	0	0	0	0	0	0	0	0	0	0	0	0	0	0	0	0	0	0	0	0	0	0	0	0	0	0	0	0	0	0	0	0	0	0	0	0	0	0	0	0	0	0	0	0	0	0	0	0	0	0	0	0	0	0	0	0	0	0	0	0	0	0	0	0	0	0	0	0	0	0	0	0	0	0	0	0	0	0	0	0	0	0	0	0	0	0	0	0	0	0	0	0	0	0	0	0	0	0	0	0	0	0	0	0	0	0	0	0	0	0	0	0	0	0	0	0	0	0	0	0	0	0	0	0	0	0	0	0	0	0	0	0	0	0	0	0	0	0	0	0	0	0	0	0	0	0	0	0	0	0	0	0	0	0	0	0	0	0	0	0	0	0	0	0	0	0	0	0	0	0	0.58	1.34	2.06	-1.4	5.15	0.569999999999999	0.580000000000001	-0.61	2.52	-4	-1.33	4.54	4.57	1.2	1.87	2.04	3.48	2.66	1.37	5.15	-4	0.0700000000000003	5.15	4.44089209850063e-16	-0.220000000000001	-1.42	0.969999999999999	4.21	0.53	-0.83	-3.42	-1.06	3.07	2.15	2.82	0.43	0.0699999999999985	0.289999999999997	0.549999999999999	-2.16	1.64	-0.85	0.270000000000001	3.89	0.0800000000000001	-0.12	5.12	2.54	4.26	3.8	4.03	0.0800000000000001	3.86	-3.99	-3.81	-2.04	1.35	1.7	7.48	6.5	0.59	-0.67	0.58	3.87	-1.32	-0.0600000000000005	-3.83	2.42	-0.4	-1.46	7.48	-0.26	0.670000000000001	1.08	0.0299999999999998	-0.140000000000001	1.68	-0.59	1.81	0.579999999999999	-1.63	7.28	-2.58	6.13	1.68	-6.32	0.58	7.48	-0.00999999999999979	-0.9	-2.58	6.94	-2.92	3.9	-1.59	0.579999999999998	-0.0300000000000011	-1.78	6.58	1.4	3.5	1.1	-3.3	2.53	0.57	-0.5	0.38	0.47	-2.76	0.179999999999999	-1.84	0.24	0.00999999999999979	-1.44	0.52	-0.92	1.17	3.79	-0.260000000000001	-0.869999999999997	-3.36	0.13	-1.89	-4.48	4.82000000000001	7.48	-2.43	0.769999999999998	3.31	2.77	0.439999999999998	-6.29	0.569999999999997	0.930000000000001	-3.24	-2.26	4.03	2.62	-4.71	-3.05	3.51	3.53	-0.66	0.499999999999999	-1.51	-1.15	3.38	0.8	4.53	4.74	2.01	4.53	-3.62	-0.0999999999999996	5.24	4.82	-0.65	3.2	-2.58	-3.15	-0.98	2.73	-0.13	3.17	-1.14	-1.04	5.02	3.39	-4	1.6	0.58	-0.299999999999999	0.580000000000002	0.579999999999998	1.8	-2.74	-0.0799999999999995	-1.79	-2.32	-1.05	2.74	-0.53	0.21	-0.44	0.65	1.9	0.120000000000001	-3.3	2.72	3.53	-2.96	-0.0299999999999994	0.58	-3.99	-4	1.75	-0.316666666666666	1.89	1.055	-0.304	-0.894285714285715	-1.77	-0.946666666666667	0.381666666666666	1.904	-0.619999999999999	-2.38285714285714	-0.282499999999999	2.83625	0.799999999999999	0.724444444444444	0.869999999999999	2.948	3.62	0.494285714285713	-0.98	1.82166666666667	1.5725	2.96285714285714	0.209999999999999	2.678	0.0571428571428587	2.11833333333333	1.40285714285714	0.6525	-0.67875	-0.635000000000002	-0.0011111111111104	0.521764705882354	0.563076923076924	0.113333333333333	0.4825	1.09071428571428	0.63125	-1.08333333333333	-0.110833333333332	0.264999999999999	0.342222222222222	0.450714285714284	1.22384615384615	0.634166666666667	1.32	1.3725	0.226666666666667	0.329000000000001	2.56	0.37	-0.16625	1.96125	-1.26	-1.18	-0.101111111111111	-0.326666666666666	1.05066666666666	-2.89416666666667	3.73333333333333	1.92571428571429	0.286153846153846	0.572857142857142	0.805000000000001	-1.92181818181818	-0.0859999999999985	0.201000000000001	2.494	-2.24416666666667	-0.829999999999998	-0.387857142857143	-0.0226666666666659	-0.65	-0.0837500000000002	1.831	0.689444444444446	1.4225	1.34388888888889	-1.58875	0.525714285714285	-1.86	-1.558	-0.68125	2.69374999999999	0.0973333333333386	-2.35166666666667	-1.30571428571429	1.734	0.0216666666666665	0.36090909090909	0.548571428571428	-0.379000000000001	-0.746	-0.18	-1.38375	1.39	0.972666666666669	-1.715	0.998749999999998	2.48375	-0.784444444444446	0.255000000000001	-1.345625	1.76090909090909	-0.158333333333333	-0.144166666666667	1.15	1.21846153846154	-0.178	0.948235294117647	0.187272727272727	1.603	0.958749999999998	-0.185625	0.649999999999999	-0.411428571428571	1.63428571428571	1.15875	1.0875	-0.669999999999998	-0.236000000000001	1.022	0.17	1.01454545454545	-1.78818181818182	3.27882352941177	1.41066666666667	-0.288	0.173636363636362	-2.19222222222222	-1.56411764705882	-3.03818181818182	1.17	-0.494545454545456	0.445833333333329	0.643636363636364	0.687000000000001	0.898	-0.931000000000001	-0.123636363636365	2.73857142857143	0.668571428571427	0.396666666666667	0.575555555555555	1.12272727272727	1.50142857142857	1.652	0.997777777777778	1.12428571428571	2.4475	1.07125	0.960000000000001	-1.25181818181818	-0.350000000000001	1.25111111111111	0.868461538461537	-0.3325	0.782999999999999	-0.247	-0.287000000000001	2.23	2.11	-1.155	1.828	0.9015	0.946000000000002	1.91230769230769	0.0587499999999999	1.04222222222222	-0.149090909090908	1.39722222222222	0.10888888888889	0.00636363636363768	0.0209090909090897	-1.31909090909091	-1.581	-0.86	0.331111111111111	-0.973846153846154	1.49285714285714	2.3875	-0.439333333333334	-0.925000000000001	-0.35777777777778	-0.237058823529411	2.31	0.174999999999997	-1.05125	1.786	-0.119473684210526	0.887	0.210909090909093	1.36833333333333	-0.374545454545453	-0.00187500000000185	0.45857142857143	1.5	5.15	-2.57	0.089999999999999	0.81	-4	-4	-0.160000000000001	4.06	-4	3.62	1.71	4.46	0.58	5.15	3.21	3.69	3.98	3.3	5.15	0.58	0.58	0.58	-0.57	0.58	-2.36	3.05	0.58	-1.55	-1.61	5.15	5.15	4	-0.619999999999998	5.13	3.51	-1.03	0.4	0.170000000000002	5.15	3.22	-0.630000000000001	-0.360000000000001	5.15	-3.27	-0.12	1.05	2.19	0.58	0.14	-1.04	0.840000000000002	1.17	3.27	-2.66	-3.82	0.909999999999999	-0.599999999999998	6.5	0.800000000000001	4.28	2.16	0.57	2.89	-0.949999999999999	0.32	-1.61	1.73	-4.14	0.120000000000001	-6.33	0.18	1.14	3.57	1.19	-3.06	3.47	6.07	-5.23	3.22	1.74	7.48	-0.629999999999999	2.31	-4.92	-6.32	1.25	-0.199999999999999	0.569999999999999	1.31	-0.11	0.579999999999998	-1.82	2.37	0.629999999999999	0.580000000000013	-0.710000000000001	-2.89	-3.47	7.48	5.61	4.64	-2.19	5.03	0.569999999999999	2.02	0.87	0.69	-1.59	0.48	2.44	-2.14	2.97	2.57	0.88	-0.92	0.92	3.84	0.93	1.63	-2.62	1.98	0.99	0.2	0.58	1.44999999999999	-4.87	3.54	-3.6	-0.800000000000001	-0.859999999999999	-0.8	-0.34	1.11	-1.64	-0.350000000000001	7.48	0.71	-4.7	-3.2	1.11	0.919999999999999	0.19	4.02	0.59	3.11	3.19	-0.79	1.09	0.84	1.22	2.74	-2.88	2.08	0.88	-2.45	0.43	4.24	0.080000000000001	-2.24	0.540000000000001	0.460000000000001	0.720000000000002	1.65	0.170000000000001	-0.52	0.609999999999996	0.24	-4	0.1	1.44	-0.2	3.32	3.09	5.14	-2.99	-1.99	0.880000000000001	-1.62	0.929999999999999	2.74	0.58	-0.13	4.44	0.75	0.699999999999999	3.92	-1.73	1.76	-0.0500000000000007	-0.859999999999999	0.930000000000001	0.58	0.0900000000000016	0.530000000000002	-1.97	0.211666666666666	2.495	-0.510000000000002	0.263999999999999	-0.227142857142857	0.578571428571429	0.576666666666668	1.88	2.602	0.334285714285715	1.30714285714286	-1.06375	1.43125	1.16857142857143	0.676666666666669	1.99571428571429	2.32	3.8	3.18142857142857	0.578571428571429	0.786666666666665	0.963749999999999	-0.11142857142857	0.113333333333333	0.58	0.998571428571429	2.04333333333333	0.738571428571429	-0.0712500000000009	-1.55375	3.82166666666667	-0.148888888888887	0.855882352941176	0.677692307692308	1.41555555555556	-0.177499999999998	1.21928571428571	-0.23	1.15444444444445	2.1575	0.5	0.997777777777777	-0.698571428571427	3.03230769230769	0.00583333333333158	1.56	0.448333333333331	0.110833333333334	0.385000000000002	-0.0024999999999995	-0.19	-0.0149999999999997	0.72125	0.41875	-0.306000000000001	-0.0566666666666684	1.08111111111111	1.15466666666667	-0.225000000000001	-0.731111111111112	1.10142857142857	0.226153846153846	1.19857142857143	0.843749999999999	-1.08454545454545	1.104	-0.318	2.083	-2.6625	-1.09909090909091	0.537142857142861	0.726666666666667	2.04	0.411250000000001	-0.134	-1.98277777777778	0.126249999999999	1.48166666666667	-1.42375	0.485714285714288	0.638333333333332	-0.458999999999996	0.388749999999998	3.35125	-0.584666666666671	-2.35166666666667	1.19857142857143	-1.278	0.571666666666665	1.01272727272727	-0.422142857142857	0.41	-0.645000000000001	0.677500000000002	0.872499999999999	2.20294117647059	1.216	-0.662500000000001	0.987500000000001	0.983750000000001	0.897777777777776	1.60666666666667	0.274374999999999	2.10818181818182	-1.62	-0.216666666666669	0.744166666666667	0.68923076923077	-0.0430000000000001	0.624705882352941	1.33818181818182	-0.303	0.62125	0.0106249999999992	0.0380000000000003	-0.494285714285715	1.05571428571429	1.305	1.594375	2.43692307692308	-0.360000000000001	1.114	0.571428571428572	1.67636363636364	1.15181818181818	3.17176470588235	-0.0600000000000023	1.08	0.0890909090909098	-0.983333333333334	-3.85941176470588	-1.23272727272727	2.17444444444444	1.63454545454545	1.15416666666667	-1.52272727272727	1.113	-0.238	-0.908999999999999	0.318181818181818	0.195714285714285	1.35714285714286	0.315555555555555	0.741111111111111	0.687272727272727	-0.0650000000000013	1.366	-0.363333333333333	1.04	0.00375000000000014	1.375	1.25375	-1.18181818181818	2.01888888888889	0.341111111111111	-0.349999999999998	0.49375	1.327	0.144	-0.328000000000001	2.502	1.15166666666667	2.22666666666667	1.49066666666667	0.778500000000001	1.07	1.41846153846154	1.3875	-0.125555555555556	-0.00818181818181785	1.37888888888889	0.0166666666666657	2.06	2.23	1.31090909090909	-1.237	-0.863333333333334	0.312222222222221	-1.24769230769231	0.91	2.3875	0.232666666666668	-0.893333333333334	0.735555555555555	-0.778823529411763	1.27	1.254	1.38	1.778	0.0478947368421068	1.226	0.833636363636364	1.35277777777778	0.49	0.406874999999999	0.347619047619046	1.5	5.15	-1.08	-1.4	0.81	-4	-3.42	-0.61	4.06	-4	3.62	1.71	4.46	1.15	3.17	2.04	3.48	3.98	3.3	5.15	-4	0.0700000000000003	2.79	-0.57	0	-1.42	0.969999999999999	3.28	-1.26	-0.83	5.15	0.739999999999999	4	-0.619999999999998	2.82	0.43	-0.620000000000003	0.4	0.170000000000002	5.15	2.33	-0.630000000000001	0.270000000000001	5.15	-3.27	-0.12	5.12	2.22	0.58	0.14	4.03	0.840000000000002	1.17	3.27	-2.66	-3.82	0.909999999999999	1.7	6.5	3.93	3.71	1.05	0.57	2.99	-0.949999999999999	0.32	-1.61	2.42	-0.4	0.120000000000001	-6.33	-0.26	1.14	1.39	0.0299999999999998	-0.140000000000001	1.68	1.16000000000001	1.81	0.579999999999999	1.74	7.28	-0.629999999999999	2.31	-4.92	-6.32	1.25	7.48	0.569999999999999	1.31	-2.58	0.579999999999998	-1.82	2.37	-0.38	0.579999999999998	-0.0300000000000011	-2.89	-2.21	7.48	5.61	1.66	-2.69	5.03	0.57	-0.5	0.38	0.47	-1.59	0.18	-1.84	0.24	0.00999999999999979	1.1	0.88	-0.92	1.17	3.79	-0.260000000000001	1.63	-3.36	1.98	-0.32	0.2	0.58	7.48	-2.43	3.54	-3.6	2.35	0.439999999999998	-3	-0.34	1.11	-3.24	-2.26	7.48	2.62	-4.71	-3.2	3.51	0.919999999999999	-0.300000000000001	3.27	-1.51	3.11	3.38	0.8	1.09	4.74	2.01	4.53	-3.5	2.08	5.24	2.96	-0.65	4.24	-1.09	-2.24	0.31	1.98	-0.13	1.79	-1.03	-1.04	3.37	2.06	-4	0.1	1.44	-0.2	3.32	3.09	5.14	-2.99	-1.28	-1.79	-2.13	0.309999999999999	2.74	0.58	0.21	4.44	0.65	0.699999999999999	3.92	-1.73	1.76	2.81	-2.96	0.930000000000001	0.58	-3.63	0.530000000000002	-0.230000000000001	-0.0525000000000002	2.1925	0.272499999999999	-0.0200000000000005	-0.560714285714285	-0.595714285714285	-0.185	1.13083333333333	2.253	-0.142857142857142	-0.537857142857144	-0.673125000000001	2.13375	0.984285714285715	0.700555555555557	1.43285714285714	2.634	3.71	1.83785714285714	-0.200714285714286	1.30416666666667	1.268125	1.42571428571429	0.161666666666667	1.629	0.527857142857144	2.08083333333333	1.07071428571428	0.290625	-1.11625	1.59333333333333	-0.0749999999999993	0.688823529411764	0.620384615384616	0.764444444444445	0.1525	1.155	0.200625	0.0355555555555576	1.02333333333333	0.3825	0.669999999999998	-0.123928571428571	2.12807692307692	0.32	1.44	0.910416666666666	0.168750000000001	0.357000000000001	1.27875	0.0899999999999999	-0.0906249999999993	1.34125	-0.420625000000001	-0.743	-0.0788888888888888	0.377222222222223	1.10266666666666	-1.55958333333333	1.50111111111111	1.51357142857143	0.256153846153847	0.885714285714284	0.824374999999999	-1.50318181818182	0.508999999999999	-0.0585000000000004	2.2885	-2.45333333333334	-0.964545454545455	0.0746428571428552	0.352	0.695	0.16375	0.8485	-0.646666666666665	0.774374999999999	1.41277777777778	-1.50625	0.505714285714287	-0.610833333333336	-1.0085	-0.14625	3.0225	-0.24366666666667	-2.35166666666667	-0.0535714285714306	0.227999999999998	0.296666666666667	0.686818181818182	0.0632142857142863	0.0154999999999994	-0.695499999999999	0.248749999999998	-0.255625000000002	1.79647058823529	1.09433333333333	-1.18875	0.993125000000003	1.73375	0.0566666666666666	0.930833333333332	-0.535625	1.93454545454545	-0.889166666666666	-0.180416666666666	0.947083333333333	0.953846153846154	-0.1105	0.786470588235294	0.762727272727273	0.65	0.789999999999999	-0.0875000000000004	0.344	-0.452857142857143	1.345	1.231875	1.3409375	0.883461538461539	-0.298	1.068	0.370714285714286	1.34545454545455	-0.318181818181817	3.22529411764706	0.675333333333334	0.396000000000001	0.131363636363638	-1.58777777777778	-2.71176470588236	-2.13545454545454	1.67222222222222	0.57	0.799999999999997	-0.439545454545456	0.899999999999999	0.329999999999998	-0.92	0.0972727272727276	1.46714285714286	1.01285714285714	0.35611111111111	0.658333333333335	0.905000000000001	0.718214285714286	1.509	0.317222222222223	1.08214285714286	1.225625	1.223125	1.106875	-1.21681818181818	0.834444444444443	0.796111111111111	0.259230769230768	0.0806249999999995	1.055	-0.0514999999999999	-0.307500000000001	2.366	1.63083333333333	0.535833333333334	1.65933333333333	0.84	1.008	1.66538461538461	0.723125	0.458333333333332	-0.0786363636363632	1.38805555555555	0.0627777777777769	1.03318181818182	1.12545454545454	-0.00409090909090892	-1.409	-0.861666666666666	0.321666666666667	-1.11076923076923	1.20142857142857	2.3875	-0.103333333333332	-0.909166666666668	0.188888888888888	-0.507941176470588	1.79	0.714499999999999	0.164375000000001	1.782	-0.0357894736842113	1.0565	0.522272727272728	1.36055555555556	0.0577272727272735	0.202500000000001	0.403095238095238
chrXV_1043118_T_C_+	YOR376W_chrXV_1043118_T_C_72_2	FALSE	-0.146455423338099	UpStream	TRUE	TRUE	FALSE	FALSE	FALSE	FALSE	TRUE	NA	-1.88418430383042	1	73	1	0	0	-1	0	1	0	0	0.328947368421053	1.02040816326531	NA	NA	NA	NA	407	29	5	73	2.72	0	0.016	NA	0	0	0	0	0	0	0	0	0	0	0	0	0	0	0	0	0	0	0	0	0	0	0	0	0	0	0	0	0	0	0	0	0	0	0	0	0	0	0	0	0	0	0	0	0	0	0	0	0	0	0	0	0	0	0	0	0	0	0	0	0	0	0	0	0	0	0	0	0	0	0	0	0	0	0	0	0	0	0	0	0	0	0	0	0	0	0	0	0	0	0	0	0	0	0	0	0	0	0	0	0	0	0	0	0	0	0	0	0	0	0	0	0	0	0	0	0	0	0	0	0	0	0	0	0	0	0	0	0	0	0	0	0	0	0	0	0	0	0	0	0	0	0	0	0	0	0	0	0	0	0	0	0	0	0	0	0	0	0	0	0	0	0	0	0	0	0	0	0	0	0	0	0	0	0	0	0	0	0	0	0	0	0	0	0	0	0	0	0	0	0	0	0	0	0	0	0	0	0	0	0	0	0	0	0	0	0	0	0	0	0	0	0	0	0	0	0	0	0	0	0	0	0	0	0	0	0	0	0	0	0	0	0	0	0	0	0	0	0	0	0	0	0	0	0	0	0	0	0	0	0	0	0	0	0	0	0	0	0	0	0	0	0	0	0	0	0	0	0	0	0	0	0	0	0	0	0	0	0	0	0	0	0	0	0	0	0	0	0	0	0	0	0	0	0	0	0	0	0	0	0	0	0	0	0	0	0	0	0	0	0	0	0	0	0	0	0	0	0	0	0	0	0	0	0	0	0	0	0	0	0	0	0	0	0	0	0	0	0	0	0	0	0	0	0	0	0	0	0	0	0	0	0	0	0	0	0	0	0	0	0	0	0	0	0	0	0	0	0	0	0	0	0	0	0	0	0	0	0	0	0	0	0	0	0	0	0	0	0	0	0	0	0	0	0	0	0	0	0	0	0	0	0	0	0	0	0	0	0	0	0	0	0	0	0	0	0	0	0	0	0	0	0	0	0	0	0	0	0	0	0	0	0	0	0	0	0	0	0	0	0	0	0	0	0	0	0	0	0	0	0	0	0	0	0	0	0	0	0	0	0	0	0	0	0	0	0	0	0	0	0	0	0	0	0	0	0	0	0	0	0	0	0	0	0	0	0	0	0	0	0	0	0	0	0	0	0	0	0	0	0	0	0	0	0	0	0	0	0	0	0	0	0	0	0	0	0	0	0	0	0	0	0	0	0	0	0	0	0	0	0	0	0	0	0	0	0	0	0	0	0	0	0	0	0	0	0	0	0	0	0	0	0	0	0	0	0	0	0	0	0	0	0	0	0	0	0	0	0	0	0	0	0	0	0	0	0	0	0	0	0	0	0	0	0	0	0	0	0	0	0	0	0	0	0	0	0	0	0	0	0	0	0	0	0	0	0	0	0	0	0	0	0	0	0	0	0	0	0	0	0	0	0	0	0	0	0	0	0	0	0	0	0	0	0	0	0	0	0	0	0	0	0	0	0	0	0	0	0	0	0	0	0	0	0	0	0	0	0	0	0	0	0	0	0	0	0	0	0	0	0	0	0	0	0	0	0	0	0	0	0	0	0	0	0	0	0	0	0	0	0	0	0	0	0	0	0	0	0	0	0	0	0	0	0	0	0	0	0	0	0	0	0	0	0	0	0	0	0	0	0	0	0	0	0	0	0	0	0	0	0	0	0	0	0	0	0	0	0	0	0	0	0	0	0	0	0	0	0	0	0	0	0	0	0	0	0	0	0	0	0	0	0	0	0	0	0	0	0	0	0	0	0	0	0	0	0	0	0	0	0	0	0	0	0	0	0	0	0	0	0	0	0	0	0	0	0	0	0	0	0	0	0	0	0	0	0	0	0	0	0	0	0	0	0	0	0	0	0	0	0	0	0	0	0	0	0	0	0	0	0	0	0	0	0	0	0	0	0	0	0	0	0	0	0	0	0	0	0	0	0	0	0	0	0	0	0	0	0	0	0	0	0	0	0	0	0	0	0	0	0	0	0	0	0	0	0	0	0	0	0	0	0	0	0	0	0	0	0	0	0	0	0	0	0	0	0	0	0	0	0	0	0	0	0	0	0	0	0	0	0	0	0	0	0	0	0	0	0	0	0	0	0	0	0	0	0	0	0	0	0	0	0	0	0	0	0	0	0	0	0	0	0	0	0	0	0	0	0	0	0	0	0	0	0	0	0	0	0	0	0	0	0	0	0	0	0	0	0	0	0	0	0	0	0	0	0	0	0	0	0	0	0	0	0	0	0	0	0	0	0	0	0	0	0	0	0	0	0	0	0	0	0	0	0	0	0	0	0	0	0	0	0	0	0	0	0	0	0	0	0	0	0	0	0	0	0	0	0	0	0	0	0	0	0	0	0	0	0	0	0	0	0	0	0	0	0	0	0	0	0	0	0	0	0	0	0	0	0	0	0	0	0	0	0	0	0	0	0	0	0	0	0	0	0	0	0	0	0	0	0	0	0	0	0	0	0	0	0	0	0	0	0	0	0	0	0	0	0	0	0	0	0	0	0	0	0	0	0	0	0	0	0	0	0	0	0	0	0	0	0	0	0	0	0	0	0	0	0	0	0	0	0	0	0	0	0	0	0	0	0	0	0	0	0	0	0	0	0	0	0	0	0	0	0	0	0	0	0	0	0	0	0	0	0	0	0	0	0	0	0	0	0	0	0	0	0	0	0	0	0	0	0	0	0	0	0	0	0	0	0	0	0	0	0	0	0	0	0	0	0	0	0	0	0	0	0	0	0	0	0	0	0	0	0	0	0	0	0	0	0	0	0	0	0	0	0	0	0	0	0	0	0	0	0	0	0	0	0	0	0	0	0	0	0	0	0	0	0	0	0	0	0	0	0	0	0	0	0	0	0	0	0	0	0	0	0	0	0	0	0	0	0	0	0	0	0	0	0	0	0	0	0	0	0	0	0	0	0	0	0	0	0	0	0	0	0	0	0	0	0	0	0	0	0	0	0	0	0	0	0	0	0	0	0	0	0	0	0	0	0	0	0	0	0	0	0	0	0	0	0	0	0	0	0	0	0	0	0	0	0	0	0	0	0	0	0	0	0	0	0	0	0	0	0	0	0	0	0	0	0	0	0	0	0	0	0	0	0	0	0	0	0	0	0	0	0	0	0	0	0	0	0	0	0	0	0	0	0	0	0	0	0	0	0	0	0	0	0	0	0	0	0	0	0	0	0	0	0	0	0	0	0	0	0	0	0	0	0	0	0	0	0	0	0	0	0	0	0	0	0	0	0	0	0	0	0	0	0	0	0	0	0	0	0	0	0	0	0	0	0	0	0	0	0	0	0	0	0	0	0	0	0	0	0	0	0	0	0	0	0	0	0	0	0	0	0	0	0	0	0	0	0	0	0	0	0	0	0	0	0	0	0	0	0	0	0	0	0	0	0	0	0	0	0	0	0	0	0	0	0	0	0	0	0	0	0	0	0	0	0	0	0	0	0	0	0	0	0	0	0	0	0	0	0	0	0	0	0	0	0	0	0	0	0	0	0	0	0	0	0	0	0	0	0	0	0	0	0	0	0	0	0	0	0	0	0	0	0	0	0	0	0	0	0	0	0	0	0	0	0	0	0	0	0	0	0	0	0	0	0	0	0	0	0	0	0	0	0	0	0	0	0	0	0	0	0	0	0	0	0	0	0	0	0	0	0	0	0	0	0	0	0	0	0	0	0	0	0	0	0	0	0	0	0	0	0	0	0	0	0	0	0	0	0	0	0	0	0	0	0	0	0	0	0	0	0	0	0	0	0	0	0	0	0	0	0	0	0	0	0	0	0	0	0	0	0	0	0	0	0	0	0	0	0	0	0	0	0	0	0	0	0	0	0	0	0	0	0	0	0	0	0	0	0	0	0	0	0	0	0	0	0	0	0	0	0	0	0	0	0	0	0	0	0	0	0	0	0	0	0	0	0	0	0	0	0	0	0	0	0	0	0	0	0	0	0	0	0	0	0	0	0	0	0	0	0	0	0	0	0	0	0	0	1.5	5.15	-2.57	0.089999999999999	0.81	-4	-4	-0.160000000000001	4.06	-4	3.62	1.71	4.46	0.58	5.15	3.21	3.69	3.98	3.3	5.15	0.58	0.58	0.58	-0.57	0.58	-2.36	3.05	0.58	-1.55	-1.61	5.15	5.15	4	-0.619999999999998	5.13	3.51	-1.03	0.4	0.170000000000002	5.15	3.22	-0.630000000000001	-0.360000000000001	5.15	-3.27	-0.12	1.05	2.19	0.58	0.14	-1.04	0.840000000000002	1.17	3.27	-2.66	-3.82	0.909999999999999	-0.599999999999998	6.5	0.800000000000001	4.28	2.16	0.57	2.89	-0.949999999999999	0.32	-1.61	1.73	-4.14	0.120000000000001	-6.33	0.18	1.14	3.57	1.19	-3.06	3.47	6.07	-5.23	3.22	1.74	7.48	-0.629999999999999	2.31	-4.92	-6.32	1.25	-0.199999999999999	0.569999999999999	1.31	-0.11	0.579999999999998	-1.82	2.37	0.629999999999999	0.580000000000013	-0.710000000000001	-2.89	-3.47	7.48	5.61	4.64	-2.19	5.03	0.569999999999999	2.02	0.87	0.69	-1.59	0.48	2.44	-2.14	2.97	2.57	0.88	-0.92	0.92	3.84	0.93	1.63	-2.62	1.98	0.99	0.2	0.58	1.44999999999999	-4.87	3.54	-3.6	-0.800000000000001	-0.859999999999999	-0.8	-0.34	1.11	-1.64	-0.350000000000001	7.48	0.71	-4.7	-3.2	1.11	0.919999999999999	0.19	4.02	0.59	3.11	3.19	-0.79	1.09	0.84	1.22	2.74	-2.88	2.08	0.88	-2.45	0.43	4.24	0.080000000000001	-2.24	0.540000000000001	0.460000000000001	0.720000000000002	1.65	0.170000000000001	-0.52	0.609999999999996	0.24	-4	0.1	1.44	-0.2	3.32	3.09	5.14	-2.99	-1.99	0.880000000000001	-1.62	0.929999999999999	2.74	0.58	-0.13	4.44	0.75	0.699999999999999	3.92	-1.73	1.76	-0.0500000000000007	-0.859999999999999	0.930000000000001	0.58	0.0900000000000016	0.530000000000002	-1.97	0.211666666666666	2.495	-0.510000000000002	0.263999999999999	-0.227142857142857	0.578571428571429	0.576666666666668	1.88	2.602	0.334285714285715	1.30714285714286	-1.06375	1.43125	1.16857142857143	0.676666666666669	1.99571428571429	2.32	3.8	3.18142857142857	0.578571428571429	0.786666666666665	0.963749999999999	-0.11142857142857	0.113333333333333	0.58	0.998571428571429	2.04333333333333	0.738571428571429	-0.0712500000000009	-1.55375	3.82166666666667	-0.148888888888887	0.855882352941176	0.677692307692308	1.41555555555556	-0.177499999999998	1.21928571428571	-0.23	1.15444444444445	2.1575	0.5	0.997777777777777	-0.698571428571427	3.03230769230769	0.00583333333333158	1.56	0.448333333333331	0.110833333333334	0.385000000000002	-0.0024999999999995	-0.19	-0.0149999999999997	0.72125	0.41875	-0.306000000000001	-0.0566666666666684	1.08111111111111	1.15466666666667	-0.225000000000001	-0.731111111111112	1.10142857142857	0.226153846153846	1.19857142857143	0.843749999999999	-1.08454545454545	1.104	-0.318	2.083	-2.6625	-1.09909090909091	0.537142857142861	0.726666666666667	2.04	0.411250000000001	-0.134	-1.98277777777778	0.126249999999999	1.48166666666667	-1.42375	0.485714285714288	0.638333333333332	-0.458999999999996	0.388749999999998	3.35125	-0.584666666666671	-2.35166666666667	1.19857142857143	-1.278	0.571666666666665	1.01272727272727	-0.422142857142857	0.41	-0.645000000000001	0.677500000000002	0.872499999999999	2.20294117647059	1.216	-0.662500000000001	0.987500000000001	0.983750000000001	0.897777777777776	1.60666666666667	0.274374999999999	2.10818181818182	-1.62	-0.216666666666669	0.744166666666667	0.68923076923077	-0.0430000000000001	0.624705882352941	1.33818181818182	-0.303	0.62125	0.0106249999999992	0.0380000000000003	-0.494285714285715	1.05571428571429	1.305	1.594375	2.43692307692308	-0.360000000000001	1.114	0.571428571428572	1.67636363636364	1.15181818181818	3.17176470588235	-0.0600000000000023	1.08	0.0890909090909098	-0.983333333333334	-3.85941176470588	-1.23272727272727	2.17444444444444	1.63454545454545	1.15416666666667	-1.52272727272727	1.113	-0.238	-0.908999999999999	0.318181818181818	0.195714285714285	1.35714285714286	0.315555555555555	0.741111111111111	0.687272727272727	-0.0650000000000013	1.366	-0.363333333333333	1.04	0.00375000000000014	1.375	1.25375	-1.18181818181818	2.01888888888889	0.341111111111111	-0.349999999999998	0.49375	1.327	0.144	-0.328000000000001	2.502	1.15166666666667	2.22666666666667	1.49066666666667	0.778500000000001	1.07	1.41846153846154	1.3875	-0.125555555555556	-0.00818181818181785	1.37888888888889	0.0166666666666657	2.06	2.23	1.31090909090909	-1.237	-0.863333333333334	0.312222222222221	-1.24769230769231	0.91	2.3875	0.232666666666668	-0.893333333333334	0.735555555555555	-0.778823529411763	1.27	1.254	1.38	1.778	0.0478947368421068	1.226	0.833636363636364	1.35277777777778	0.49	0.406874999999999	0.347619047619046	0.58	1.34	2.06	-1.4	5.15	0.569999999999999	0.580000000000001	-0.61	2.52	-4	-1.33	4.54	4.57	1.2	1.87	2.04	3.48	2.66	1.37	5.15	-4	0.0700000000000003	5.15	4.44089209850063e-16	-0.220000000000001	-1.42	0.969999999999999	4.21	0.53	-0.83	-3.42	-1.06	3.07	2.15	2.82	0.43	0.0699999999999985	0.289999999999997	0.549999999999999	-2.16	1.64	-0.85	0.270000000000001	3.89	0.0800000000000001	-0.12	5.12	2.54	4.26	3.8	4.03	0.0800000000000001	3.86	-3.99	-3.81	-2.04	1.35	1.7	7.48	6.5	0.59	-0.67	0.58	3.87	-1.32	-0.0600000000000005	-3.83	2.42	-0.4	-1.46	7.48	-0.26	0.670000000000001	1.08	0.0299999999999998	-0.140000000000001	1.68	-0.59	1.81	0.579999999999999	-1.63	7.28	-2.58	6.13	1.68	-6.32	0.58	7.48	-0.00999999999999979	-0.9	-2.58	6.94	-2.92	3.9	-1.59	0.579999999999998	-0.0300000000000011	-1.78	6.58	1.4	3.5	1.1	-3.3	2.53	0.57	-0.5	0.38	0.47	-2.76	0.179999999999999	-1.84	0.24	0.00999999999999979	-1.44	0.52	-0.92	1.17	3.79	-0.260000000000001	-0.869999999999997	-3.36	0.13	-1.89	-4.48	4.82000000000001	7.48	-2.43	0.769999999999998	3.31	2.77	0.439999999999998	-6.29	0.569999999999997	0.930000000000001	-3.24	-2.26	4.03	2.62	-4.71	-3.05	3.51	3.53	-0.66	0.499999999999999	-1.51	-1.15	3.38	0.8	4.53	4.74	2.01	4.53	-3.62	-0.0999999999999996	5.24	4.82	-0.65	3.2	-2.58	-3.15	-0.98	2.73	-0.13	3.17	-1.14	-1.04	5.02	3.39	-4	1.6	0.58	-0.299999999999999	0.580000000000002	0.579999999999998	1.8	-2.74	-0.0799999999999995	-1.79	-2.32	-1.05	2.74	-0.53	0.21	-0.44	0.65	1.9	0.120000000000001	-3.3	2.72	3.53	-2.96	-0.0299999999999994	0.58	-3.99	-4	1.75	-0.316666666666666	1.89	1.055	-0.304	-0.894285714285715	-1.77	-0.946666666666667	0.381666666666666	1.904	-0.619999999999999	-2.38285714285714	-0.282499999999999	2.83625	0.799999999999999	0.724444444444444	0.869999999999999	2.948	3.62	0.494285714285713	-0.98	1.82166666666667	1.5725	2.96285714285714	0.209999999999999	2.678	0.0571428571428587	2.11833333333333	1.40285714285714	0.6525	-0.67875	-0.635000000000002	-0.0011111111111104	0.521764705882354	0.563076923076924	0.113333333333333	0.4825	1.09071428571428	0.63125	-1.08333333333333	-0.110833333333332	0.264999999999999	0.342222222222222	0.450714285714284	1.22384615384615	0.634166666666667	1.32	1.3725	0.226666666666667	0.329000000000001	2.56	0.37	-0.16625	1.96125	-1.26	-1.18	-0.101111111111111	-0.326666666666666	1.05066666666666	-2.89416666666667	3.73333333333333	1.92571428571429	0.286153846153846	0.572857142857142	0.805000000000001	-1.92181818181818	-0.0859999999999985	0.201000000000001	2.494	-2.24416666666667	-0.829999999999998	-0.387857142857143	-0.0226666666666659	-0.65	-0.0837500000000002	1.831	0.689444444444446	1.4225	1.34388888888889	-1.58875	0.525714285714285	-1.86	-1.558	-0.68125	2.69374999999999	0.0973333333333386	-2.35166666666667	-1.30571428571429	1.734	0.0216666666666665	0.36090909090909	0.548571428571428	-0.379000000000001	-0.746	-0.18	-1.38375	1.39	0.972666666666669	-1.715	0.998749999999998	2.48375	-0.784444444444446	0.255000000000001	-1.345625	1.76090909090909	-0.158333333333333	-0.144166666666667	1.15	1.21846153846154	-0.178	0.948235294117647	0.187272727272727	1.603	0.958749999999998	-0.185625	0.649999999999999	-0.411428571428571	1.63428571428571	1.15875	1.0875	-0.669999999999998	-0.236000000000001	1.022	0.17	1.01454545454545	-1.78818181818182	3.27882352941177	1.41066666666667	-0.288	0.173636363636362	-2.19222222222222	-1.56411764705882	-3.03818181818182	1.17	-0.494545454545456	0.445833333333329	0.643636363636364	0.687000000000001	0.898	-0.931000000000001	-0.123636363636365	2.73857142857143	0.668571428571427	0.396666666666667	0.575555555555555	1.12272727272727	1.50142857142857	1.652	0.997777777777778	1.12428571428571	2.4475	1.07125	0.960000000000001	-1.25181818181818	-0.350000000000001	1.25111111111111	0.868461538461537	-0.3325	0.782999999999999	-0.247	-0.287000000000001	2.23	2.11	-1.155	1.828	0.9015	0.946000000000002	1.91230769230769	0.0587499999999999	1.04222222222222	-0.149090909090908	1.39722222222222	0.10888888888889	0.00636363636363768	0.0209090909090897	-1.31909090909091	-1.581	-0.86	0.331111111111111	-0.973846153846154	1.49285714285714	2.3875	-0.439333333333334	-0.925000000000001	-0.35777777777778	-0.237058823529411	2.31	0.174999999999997	-1.05125	1.786	-0.119473684210526	0.887	0.210909090909093	1.36833333333333	-0.374545454545453	-0.00187500000000185	0.45857142857143	1.5	5.15	-1.08	-1.4	0.81	-4	-3.42	-0.61	4.06	-4	3.62	1.71	4.46	1.15	3.17	2.04	3.48	3.98	3.3	5.15	-4	0.0700000000000003	2.79	-0.57	0	-1.42	0.969999999999999	3.28	-1.26	-0.83	5.15	0.739999999999999	4	-0.619999999999998	2.82	0.43	-0.620000000000003	0.4	0.170000000000002	5.15	2.33	-0.630000000000001	0.270000000000001	5.15	-3.27	-0.12	5.12	2.22	0.58	0.14	4.03	0.840000000000002	1.17	3.27	-2.66	-3.82	0.909999999999999	1.7	6.5	3.93	3.71	1.05	0.57	2.99	-0.949999999999999	0.32	-1.61	2.42	-0.4	0.120000000000001	-6.33	-0.26	1.14	1.39	0.0299999999999998	-0.140000000000001	1.68	1.16000000000001	1.81	0.579999999999999	1.74	7.28	-0.629999999999999	2.31	-4.92	-6.32	1.25	7.48	0.569999999999999	1.31	-2.58	0.579999999999998	-1.82	2.37	-0.38	0.579999999999998	-0.0300000000000011	-2.89	-2.21	7.48	5.61	1.66	-2.69	5.03	0.57	-0.5	0.38	0.47	-1.59	0.18	-1.84	0.24	0.00999999999999979	1.1	0.88	-0.92	1.17	3.79	-0.260000000000001	1.63	-3.36	1.98	-0.32	0.2	0.58	7.48	-2.43	3.54	-3.6	2.35	0.439999999999998	-3	-0.34	1.11	-3.24	-2.26	7.48	2.62	-4.71	-3.2	3.51	0.919999999999999	-0.300000000000001	3.27	-1.51	3.11	3.38	0.8	1.09	4.74	2.01	4.53	-3.5	2.08	5.24	2.96	-0.65	4.24	-1.09	-2.24	0.31	1.98	-0.13	1.79	-1.03	-1.04	3.37	2.06	-4	0.1	1.44	-0.2	3.32	3.09	5.14	-2.99	-1.28	-1.79	-2.13	0.309999999999999	2.74	0.58	0.21	4.44	0.65	0.699999999999999	3.92	-1.73	1.76	2.81	-2.96	0.930000000000001	0.58	-3.63	0.530000000000002	-0.230000000000001	-0.0525000000000002	2.1925	0.272499999999999	-0.0200000000000005	-0.560714285714285	-0.595714285714285	-0.185	1.13083333333333	2.253	-0.142857142857142	-0.537857142857144	-0.673125000000001	2.13375	0.984285714285715	0.700555555555557	1.43285714285714	2.634	3.71	1.83785714285714	-0.200714285714286	1.30416666666667	1.268125	1.42571428571429	0.161666666666667	1.629	0.527857142857144	2.08083333333333	1.07071428571428	0.290625	-1.11625	1.59333333333333	-0.0749999999999993	0.688823529411764	0.620384615384616	0.764444444444445	0.1525	1.155	0.200625	0.0355555555555576	1.02333333333333	0.3825	0.669999999999998	-0.123928571428571	2.12807692307692	0.32	1.44	0.910416666666666	0.168750000000001	0.357000000000001	1.27875	0.0899999999999999	-0.0906249999999993	1.34125	-0.420625000000001	-0.743	-0.0788888888888888	0.377222222222223	1.10266666666666	-1.55958333333333	1.50111111111111	1.51357142857143	0.256153846153847	0.885714285714284	0.824374999999999	-1.50318181818182	0.508999999999999	-0.0585000000000004	2.2885	-2.45333333333334	-0.964545454545455	0.0746428571428552	0.352	0.695	0.16375	0.8485	-0.646666666666665	0.774374999999999	1.41277777777778	-1.50625	0.505714285714287	-0.610833333333336	-1.0085	-0.14625	3.0225	-0.24366666666667	-2.35166666666667	-0.0535714285714306	0.227999999999998	0.296666666666667	0.686818181818182	0.0632142857142863	0.0154999999999994	-0.695499999999999	0.248749999999998	-0.255625000000002	1.79647058823529	1.09433333333333	-1.18875	0.993125000000003	1.73375	0.0566666666666666	0.930833333333332	-0.535625	1.93454545454545	-0.889166666666666	-0.180416666666666	0.947083333333333	0.953846153846154	-0.1105	0.786470588235294	0.762727272727273	0.65	0.789999999999999	-0.0875000000000004	0.344	-0.452857142857143	1.345	1.231875	1.3409375	0.883461538461539	-0.298	1.068	0.370714285714286	1.34545454545455	-0.318181818181817	3.22529411764706	0.675333333333334	0.396000000000001	0.131363636363638	-1.58777777777778	-2.71176470588236	-2.13545454545454	1.67222222222222	0.57	0.799999999999997	-0.439545454545456	0.899999999999999	0.329999999999998	-0.92	0.0972727272727276	1.46714285714286	1.01285714285714	0.35611111111111	0.658333333333335	0.905000000000001	0.718214285714286	1.509	0.317222222222223	1.08214285714286	1.225625	1.223125	1.106875	-1.21681818181818	0.834444444444443	0.796111111111111	0.259230769230768	0.0806249999999995	1.055	-0.0514999999999999	-0.307500000000001	2.366	1.63083333333333	0.535833333333334	1.65933333333333	0.84	1.008	1.66538461538461	0.723125	0.458333333333332	-0.0786363636363632	1.38805555555555	0.0627777777777769	1.03318181818182	1.12545454545454	-0.00409090909090892	-1.409	-0.861666666666666	0.321666666666667	-1.11076923076923	1.20142857142857	2.3875	-0.103333333333332	-0.909166666666668	0.188888888888888	-0.507941176470588	1.79	0.714499999999999	0.164375000000001	1.782	-0.0357894736842113	1.0565	0.522272727272728	1.36055555555556	0.0577272727272735	0.202500000000001	0.403095238095238
chrXV_1057968_T_TA_+	YOR381W-A_5UTR_0_2	NA	-0.256038831927231	TSS	FALSE	TRUE	FALSE	FALSE	FALSE	FALSE	TRUE	NA	1.25271551746615	1	83	1	1	1	0	0	0	0	0	0.30718954248366	0.993464052287582	NA	NA	NA	NA	481	223	103	455	0.94	0	0.484	NA	0	0	0	0	0	0	0	0	0	0	0	0	0	0	0	0	0	0	0	0	0	0	0	0	0	0	0	0	0	0	0	0	0	0	0	0	0	0	0	0	0	0	0	0	0	0	0	0	0	0	0	0	0	0	0	0	0	0	0	0	0	0	0	0	0	0	0	0	0	0	0	0	0	0	0	0	0	0	0	0	0	0	0	0	0	0	0	0	0	0	0	0	0	0	0	0	0	0	0	0	0	0	0	0	0	0	0	0	0	0	0	0	0	0	0	0	0	0	0	0	0	0	0	0	0	0	0	0	0	0	0	0	0	0	0	0	0	0	0	0	0	0	0	0	0	0	0	0	0	0	0	0	0	0	0	0	0	0	0	0	0	0	0	0	0	0	0	0	0	0	0	0	0	0	0	0	0	0	0	0	0	0	0	0	0	0	0	0	0	0	0	0	0	0	0	0	0	0	0	0	0	0	0	0	0	0	0	0	0	0	0	0	0	0	0	0	0	0	0	0	0	0	0	0	0	0	0	0	0	0	0	0	0	0	0	0	0	0	0	0	0	0	0	0	0	0	0	0	0	0	0	0	0	0	0	0	0	0	0	0	0	0	0	0	0	0	0	0	0	0	0	0	0	0	0	0	0	0	0	0	0	0	0	0	0	0	0	0	0	0	0	0	0	0	0	0	0	0	0	0	0	0	0	0	0	0	0	0	0	0	0	0	0	0	0	0	0	0	0	0	0	0	0	0	0	0	0	0	0	0	0	0	0	0	0	0	0	0	0	0	0	0	0	0	0	0	0	0	0	0	0	0	0	0	0	0	0	0	0	0	0	0	0	0	0	0	0	0	0	0	0	0	0	0	0	0	0	0	0	0	0	0	0	0	0	0	0	0	0	0	0	0	0	0	0	0	0	0	0	0	0	0	0	0	0	0	0	0	0	0	0	0	0	0	0	0	0	0	0	0	0	0	0	0	0	0	0	0	0	0	0	0	0	0	0	0	0	0	0	0	0	0	0	0	0	0	0	0	0	0	0	0	0	0	0	0	0	0	0	0	0	0	0	0	0	0	0	0	0	0	0	0	0	0	0	0	0	0	0	0	0	0	0	0	0	0	0	0	0	0	0	0	0	0	0	0	0	0	0	0	0	0	0	0	0	0	0	0	0	0	0	0	0	0	0	0	0	0	0	0	0	0	0	0	0	0	0	0	0	0	0	0	0	0	0	0	0	0	0	0	0	0	0	0	0	0	0	0	0	0	0	0	0	0	0	0	0	0	0	0	0	0	0	0	0	0	0	0	0	0	0	0	0	0	0	0	0	0	0	0	0	0	0	0	0	0	0	0	0	0	0	0	0	0	0	0	0	0	0	0	0	0	0	0	0	0	0	0	0	0	0	0	0	0	0	0	0	0	0	0	0	0	0	0	0	0	0	0	0	0	0	0	0	0	0	0	0	0	0	0	0	0	0	0	0	0	0	0	0	0	0	0	0	0	0	0	0	0	0	0	0	0	0	0	0	0	0	0	0	0	0	0	0	0	0	0	0	0	0	0	0	0	0	0	0	0	0	0	0	0	0	0	0	0	0	0	0	0	0	0	0	0	0	0	0	0	0	0	0	0	0	0	0	0	0	0	0	0	0	0	0	0	0	0	0	0	0	0	0	0	0	0	0	0	0	0	0	0	0	0	0	0	0	0	0	0	0	0	0	0	0	0	0	0	0	0	0	0	0	0	0	0	0	0	0	0	0	0	0	0	0	0	0	0	0	0	0	0	0	0	0	0	0	0	0	0	0	0	0	0	0	0	0	0	0	0	0	0	0	0	0	0	0	0	0	0	0	0	0	0	0	0	0	0	0	0	0	0	0	0	0	0	0	0	0	0	0	0	0	0	0	0	0	0	0	0	0	0	0	0	0	0	0	0	0	0	0	0	0	0	0	0	0	0	0	0	0	0	0	0	0	0	0	0	0	0	0	0	0	0	0	0	0	0	0	0	0	0	0	0	0	0	0	0	0	0	0	0	0	0	0	0	0	0	0	0	0	0	0	0	0	0	0	0	0	0	0	0	0	0	0	0	0	0	0	0	0	0	0	0	0	0	0	0	0	0	0	0	0	0	0	0	0	0	0	0	0	0	0	0	0	0	0	0	0	0	0	0	0	0	0	0	0	0	0	0	0	0	0	0	0	0	0	0	0	0	0	0	0	0	0	0	0	0	0	0	0	0	0	0	0	0	0	0	0	0	0	0	0	0	0	0	0	0	0	0	0	0	0	0	0	0	0	0	0	0	0	0	0	0	0	0	0	0	0	0	0	0	0	0	0	0	0	0	0	0	0	0	0	0	0	0	0	0	0	0	0	0	0	0	0	0	0	0	0	0	0	0	0	0	0	0	0	0	0	0	0	0	0	0	0	0	0	0	0	0	0	0	0	0	0	0	0	0	0	0	0	0	0	0	0	0	0	0	0	0	0	0	0	0	0	0	0	0	0	0	0	0	0	0	0	0	0	0	0	0	0	0	0	0	0	0	0	0	0	0	0	0	0	0	0	0	0	0	0	0	0	0	0	0	0	0	0	0	0	0	0	0	0	0	0	0	0	0	0	0	0	0	0	0	0	0	0	0	0	0	0	0	0	0	0	0	0	0	0	0	0	0	0	0	0	0	0	0	0	0	0	0	0	0	0	0	0	0	0	0	0	0	0	0	0	0	0	0	0	0	0	0	0	0	0	0	0	0	0	0	0	0	0	0	0	0	0	0	0	0	0	0	0	0	0	0	0	0	0	0	0	0	0	0	0	0	0	0	0	0	0	0	0	0	0	0	0	0	0	0	0	0	0	0	0	0	0	0	0	0	0	0	0	0	0	0	0	0	0	0	0	0	0	0	0	0	0	0	0	0	0	0	0	0	0	0	0	0	0	0	0	0	0	0	0	0	0	0	0	0	0	0	0	0	0	0	0	0	0	0	0	0	0	0	0	0	0	0	0	0	0	0	0	0	0	0	0	0	0	0	0	0	0	0	0	0	0	0	0	0	0	0	0	0	0	0	0	0	0	0	0	0	0	0	0	0	0	0	0	0	0	0	0	0	0	0	0	0	0	0	0	0	0	0	0	0	0	0	0	0	0	0	0	0	0	0	0	0	0	0	0	0	0	0	0	0	0	0	0	0	0	0	0	0	0	0	0	0	0	0	0	0	0	0	0	0	0	0	0	0	0	0	0	0	0	0	0	0	0	0	0	0	0	0	0	0	0	0	0	0	0	0	0	0	0	0	0	0	0	0	0	0	0	0	0	0	0	0	0	0	0	0	0	0	0	0	0	0	0	0	0	0	0	0	0	0	0	0	0	0	0	0	0	0	0	0	0	0	0	0	0	0	0	0	0	0	0	0	0	0	0	0	0	0	0	0	0	0	0	0	0	0	0	0	0	0	0	0	0	0	0	0	0	0	0	0	0	0	0	0	0	0	0	0	0	0	0	0	0	0	0	0	0	0	0	0	0	0	0	0	0	0	0	0	0	0	0	0	0	0	0	0	0	0	0	0	0	0	0	0	0	0	0	0	0	0	0	0	0	0	0	0	0	0	0	0	0	0	0	0	0	0	0	0	0	0	0	0	0	0	0	0	0	0	0	0	0	0	0	0	0	0	0	0	0	0	0	0	0	0	0	0	0	0	0	0	0	0	0	0	0	0	0	0	0	0	0	0	0	0	0	0	0	0	0	0	0	0	0	0	0	0	0	0	0	0	0	0	0	0	0	0	0	0	0	0	0	0	0	0	0	0	0	0	0	0	0	0	0	0	0	0	0	0	0	0	0	0	0	0	0	0	0	0	0	0	0	0	0	0	0	0	0	0	0	0	0	0	0	0	0	0	0	0	0	0	0	0	0	0	0	0	0	0	0	0	0	0	0	0	0	0	0	0	0	0	0	0	0	0	0	0	0	0	0	0	0	0	0	0	0	0	0	0	0	0	0	0	0	0	0	0	0	0	0	0	0	0	0	0	0	2.33	0	0	0	0	0	0	0	0	0	0	0	0	0	0	0	0	0	0	0	0	2.43	0	0	0	0	0	0	0	0	0	0	0	0	2.15	0	0	0	1.09	0	0	0	0	0	0	0	0	0	0	0	2.37	0	0	0.22	0	0	0	3.12	0	0	0	0	2.34	0	0	0	1.33	0	0	2.21	0	0	0	0	0	0	0	0	0.0600000000000023	0	0	6.91	0	0	0	0	0	0	0	0	0	0	0	0	6.39	0	0	1.03	0	0	0	0	0	0	0	0	0	0	0	0	0	0	0	0	0	0	0.229999999999997	0	0	0	0	0	0	0	0	0	0	0	0	0	0	0	0	0	0	0	0	0	0	0	0	0	0	0	0	0	0	0	0	0	0.109999999999999	0	0	0	0	0	0	0	0	0	0	0	0	0	0	0	0	0.629999999999997	0	0	0	0.459999999999999	0	0	0	0	0	0	0	0	1.14	0	0	0.199999999999999	3.46	0	0	0	1.31	1.75	0	0	0	-0.31095238095238	-0.151190476190477	-0.611428571428572	0.703333333333333	0.576607142857143	0.834107142857142	-0.178095238095239	-0.421190476190477	-0.209	0.341607142857143	1.13678571428572	-0.0823611111111111	-0.228749999999998	0.266607142857143	-0.425888888888892	-0.309285714285714	-0.661	-0.076428571428572	-0.0794642857142858	0.405714285714286	-0.355476190476189	-0.0547222222222246	-0.839642857142858	-0.786666666666667	0.635999999999999	-0.473035714285714	-0.911904761904763	0.0632142857142863	-0.0926388888888887	-0.443611111111111	0.180238095238096	-0.13188888888889	0.179117647058824	-0.0578021978021965	-0.0227777777777778	-0.611538461538458	0.105333333333334	0.789861111111112	0.815333333333333	0.261923076923079	0.0621818181818181	0.115964912280702	-0.146476190476189	0.34302197802198	-0.0484615384615381	0.04397435897436	-0.347756410256409	-0.115064102564103	-0.361909090909091	-0.396527777777777	-0.112083333333333	0.319027777777777	-0.3675	0.818055555555556	0.507666666666666	0.489000000000001	0.387777777777777	0.590041666666664	0.958782051282052	-0.0991111111111138	0.557142857142859	-0.0569230769230771	-0.217678571428573	0.135	0.0847727272727266	0.582545454545453	0.00863636363636289	-0.115727272727272	-0.416602564102565	0.651742424242425	0.21409523809524	0.00420833333333093	0.630694444444444	0.0172222222222214	-0.495909090909091	-1.11391812865497	0.170833333333334	-0.197485380116959	0.210972222222223	-0.775178571428569	0.408571428571429	0.686454545454549	0.281388888888888	-0.0565277777777773	1.00820833333334	-0.546666666666666	1.03910714285714	-0.368818181818181	0.33952380952381	0.0824242424242438	-0.305571428571428	-0.358181818181816	0.246818181818182	0.0366666666666653	0.393194444444445	0.300620915032681	0.0737916666666649	1.52791666666667	-0.263611111111111	-0.0956944444444439	0.923777777777778	0.831666666666667	0.493492647058822	-0.406363636363636	0.036428571428571	-0.827756410256409	-0.449166666666667	-0.208846153846153	-0.0175454545454539	-0.117973856209151	0.104090909090909	-0.455272727272727	-0.16611111111111	0.0326470588235299	-0.226818181818182	-0.547678571428571	-0.234464285714285	0.388888888888889	-0.0913602941176475	0.374505494505495	-0.0442727272727268	0.161727272727273	-0.556607142857143	-0.364924242424241	1.54931818181818	-0.245261437908496	-0.636000000000003	0.638291666666667	0.300151515151516	0.804777777777776	-0.5940522875817	0.324696969696969	-0.0809999999999995	0.311818181818179	-0.147307692307692	-1.11030303030303	-0.597727272727273	-0.705818181818183	-0.0241818181818179	-0.153863636363637	-0.397678571428571	0.0103571428571438	-0.134222222222222	-0.239777777777778	-0.136060606060607	-0.785619047619047	-0.189090909090908	-0.764222222222221	-0.0964285714285715	-0.70875	0.364722222222223	-0.167916666666667	-0.0565909090909082	0.351888888888888	-0.156555555555556	-0.634175824175824	0.456250000000001	0.0235454545454541	-0.209363636363636	-0.19890909090909	-0.759666666666666	0.0333333333333332	-0.0942857142857125	-0.244291666666665	-0.100571428571428	-0.254545454545454	-0.165879120879122	0.365416666666667	-0.833666666666668	-0.0215151515151515	-0.214561403508775	0.11911111111111	0.140151515151516	0.18659090909091	0.905227272727272	0.0911818181818183	0.0135416666666667	-0.139333333333333	0.0876373626373628	-0.140892857142857	-0.684027777777775	0.473041666666666	0.455769230769231	0.527333333333335	-0.254705882352942	-0.290222222222223	0.409181818181821	0.820277777777777	-0.152818181818184	-0.0877368421052651	-0.213363636363635	0.586818181818183	-0.191812865497074	0.100530303030304	0.00378676470588246	0.0844588744588748	0	0	0	0	0	0	0	0	0	0	0	0	0	0	0	0	0	0	0	0	0	0	2.21	0	0	0.0800000000000001	0	0	0	0	0	0	0	0	0	0	0	0	0	0	0	0	0	0	0	0	0	0	0	0	0	0	0	0	0	0	0	0	0	0	0	0	0	0	0	0	0	0	0.61	0	0	0	0	0	0	2.73	0	0	0	0	0	0	0	0	0	0	0	0	0	0	0	0	0	0	0	0	0	0	0	0	0	0	0	0	0	0	0	0	0	0	0	1.17	0	0	0	0	0	0	0	0	0	0	0	0	0	0	1.02	0	0	0	3.12	0	0	0	0	0	0	0	0	0	0	0	0	0	0	0	0	0.0800000000000001	0	0	0	0	0	0	0	0	0.950000000000003	0	0	0	0	0	0	0	0	0	0	0	0	0	0.629999999999999	0	0	0	0	0	0	0	0	0	0	0	0	0	0.679999999999999	0	0	0	0	0	0	0	1.75	0	0	0	-0.583809523809523	-0.675952380952381	0.306904761904763	0.159666666666666	-0.84375	-1.25285714285714	-0.286904761904761	0.422142857142857	-0.695333333333334	-0.536071428571429	-0.969464285714286	0.088750000000001	-0.367777777777778	-0.669464285714286	0.205444444444446	0.127500000000001	-0.0573333333333341	-0.448035714285712	-0.343928571428572	-1.15053571428571	0.136428571428572	0.0301388888888887	0.568571428571429	-0.280714285714286	-0.33	0.413928571428571	-0.680238095238094	-0.153214285714286	-0.35513888888889	0.35125	-0.933809523809526	0.206333333333333	-0.31604575163399	0.169945054945053	-0.198222222222222	0.263717948717948	0.0380476190476173	0.38208333333333	-0.832333333333333	-0.955641025641025	-0.289181818181818	-0.159122807017543	0.468095238095238	-0.878516483516481	-0.0865384615384635	-0.289935897435896	0.539807692307694	-0.338910256410255	-0.576454545454546	0.600694444444443	0.349722222222223	-0.112083333333334	-0.21736111111111	-0.511805555555555	-0.805999999999999	-0.503444444444444	-0.551777777777778	-0.0863749999999968	-0.992179487179488	0.867444444444445	-0.205535714285716	-0.176538461538462	-0.843571428571428	-0.460972222222223	0.223712121212122	-0.68290909090909	0.197181818181818	-0.485000000000001	0.998205128205129	-0.416212121212121	0.0359047619047601	-0.215	-0.481250000000001	0.0588888888888892	0.456	1.15625730994152	0.25708333333333	-0.0683625730994137	0.11361111111111	0.948750000000002	-1.34023809523809	-0.24009090909091	-0.252083333333333	-1.08652777777778	-0.38666666666667	-0.546666666666667	-0.596785714285716	0.991363636363637	-0.341428571428571	-0.888636363636362	0.0678095238095242	-1.25709090909091	-0.911363636363635	-0.457083333333333	-0.901944444444444	-0.575163398692808	-0.264041666666664	-0.587083333333332	-0.575555555555553	0.166249999999998	-1.20611111111111	-1.03333333333333	-0.464852941176471	-0.264166666666664	0.662142857142857	0.318269230769229	-0.138397435897436	0.0113186813186825	-0.0398181818181818	-0.0559150326797386	-0.317045454545454	0.274363636363637	0.0920833333333331	-0.201433823529412	0.223818181818181	-0.145892857142857	0.0732142857142861	-0.219305555555554	-0.149044117647058	-0.456813186813186	0.265454545454546	-0.277727272727272	-0.154107142857143	-0.31371212121212	-1.9180303030303	-0.257875816993462	0.62125	-0.752833333333335	-0.807499999999997	-0.313222222222219	1.33225490196078	-0.124924242424242	-0.724888888888888	-0.92818181818182	-0.207628205128206	0.0559090909090916	-0.658363636363635	0.638090909090909	0.0401818181818197	-0.317045454545455	0.372678571428571	-0.647857142857143	-0.00999999999999979	0.0805555555555539	0.0515151515151526	0.33047619047619	-0.186727272727273	0.831666666666666	0.323035714285714	0.276666666666666	0.290972222222223	-0.182777777777778	0.0103030303030298	-0.38788888888889	-0.627666666666666	-0.185274725274725	0.731805555555555	-0.180818181818182	-0.278090909090909	-0.071272727272726	-0.212	-0.73547619047619	-0.0807142857142855	-0.0761666666666656	-0.105261904761903	0.0224545454545453	-0.387637362637363	-0.574305555555556	0.454444444444444	0.0847727272727283	-0.218625730994152	0.44811111111111	-0.470530303030305	-0.478106060606059	-1.01113636363636	0.0712727272727274	0.0781666666666667	-0.0667777777777783	0.00412087912087911	-0.684107142857142	-0.684027777777775	-0.319583333333334	0.51448717948718	-0.290666666666667	0.409444444444444	0.0555555555555536	-0.380545454545455	-0.566666666666666	-0.0615454545454561	-0.0386842105263163	-0.0412727272727267	-0.455984848484849	-0.171695906432749	-0.406969696969696	-0.142426470588237	-0.163376623376623	0	0	0	1.04	0	0	0	0	0	0	0	0	0	0	0	0	0	0	0	0	0	0	0	0	2.42	0.0700000000000003	0	0	0	0	0	0	0	0	0	0	0	1.42	0	0	0	0	0	0	0	0	0	0	0	0	0	0	0	0	0	0	0	0	0	0	3.12	0	0	0	0	1.33	0	0	0.61	1.33	0	0	0	0	0	2.73	0	0	0	0	0	0	0	0	6.91	0	0	0	0	0	0	0	0	0	0	0	0	6.32	0	0	0	0	0	0	0	0	0	0	0	0	0	0	0	0	0	0	0	0	0	0	0	0	0	0	0	0	0	0	0	0	3.12	0	0	0	0	0	0	0	0	0	0	0	0	0	0	0	0	0.0800000000000001	0	0	0	0	0	0	0	0	0.950000000000003	0	0	0	0	0	0	0	0	0	0	0	0	0	0.629999999999997	0	0	0	0	0	0	0	0	0	0	0	0	0	0.679999999999999	0	0	0	0	0	0	0.369999999999999	1.75	0	0	0	-0.447380952380952	-0.413571428571428	-0.152261904761904	0.4315	-0.133571428571428	-0.209375	-0.2325	0.000476190476192073	-0.452166666666667	-0.097232142857143	0.0836607142857142	0.0031944444444445	-0.298263888888886	-0.201428571428572	-0.110222222222221	-0.0908928571428582	-0.359166666666667	-0.26223214285714	-0.211696428571429	-0.372410714285715	-0.109523809523809	-0.0122916666666661	-0.135535714285714	-0.533690476190476	0.153	-0.029553571428572	-0.796071428571429	-0.0449999999999999	-0.22388888888889	-0.046180555555555	-0.376785714285715	0.0372222222222209	-0.068464052287581	0.0560714285714283	-0.1105	-0.173910256410256	0.0716904761904757	0.585972222222221	-0.00849999999999973	-0.346858974358973	-0.1135	-0.0215789473684218	0.160809523809522	-0.267747252747252	-0.0675000000000026	-0.122980769230772	0.0960256410256406	-0.226987179487178	-0.469181818181818	0.102083333333333	0.118819444444444	0.103472222222223	-0.292430555555557	0.153125	-0.149166666666667	-0.00722222222222157	-0.0819999999999999	0.25183333333333	-0.0166987179487208	0.384166666666669	0.17580357142857	-0.11673076923077	-0.530624999999999	-0.16298611111111	0.154242424242424	-0.0501818181818177	0.10290909090909	-0.300363636363636	0.290801282051282	0.117765151515153	0.125	-0.105395833333333	0.0747222222222224	0.0380555555555553	-0.0199545454545458	0.0211695906432752	0.213958333333334	-0.13292397660819	0.162291666666667	0.086785714285714	-0.465833333333332	0.223181818181818	0.0146527777777781	-0.571527777777778	0.310770833333336	-0.546666666666667	0.221160714285714	0.31127272727273	-0.000952380952380594	-0.40310606060606	-0.118880952380954	-0.807636363636362	-0.332272727272727	-0.210208333333334	-0.254375000000001	-0.137271241830064	-0.095125000000003	0.470416666666667	-0.419583333333332	0.0352777777777789	-0.141166666666667	-0.100833333333332	0.0143198529411777	-0.335265151515152	0.349285714285715	-0.25474358974359	-0.293782051282052	-0.0987637362637361	-0.028681818181818	-0.0869444444444447	-0.106477272727274	-0.0904545454545449	-0.0370138888888878	-0.0843933823529408	-0.00150000000000006	-0.346785714285714	-0.0806250000000013	0.0847916666666677	-0.120202205882352	-0.041153846153847	0.110590909090909	-0.0579999999999998	-0.355357142857143	-0.339318181818182	-0.18435606060606	-0.251568627450979	-0.00737499999999969	-0.0572708333333338	-0.253674242424243	0.245777777777779	0.369101307189542	0.0998863636363652	-0.402944444444447	-0.308181818181819	-0.177467948717947	-0.52719696969697	-0.628045454545454	-0.0338636363636358	0.00799999999999912	-0.235454545454545	-0.0124999999999993	-0.31875	-0.072111111111111	-0.0796111111111113	-0.0422727272727279	-0.227571428571427	-0.187909090909091	0.033722222222222	0.113303571428572	-0.216041666666666	0.327847222222221	-0.175347222222221	-0.0231439393939397	-0.0180000000000007	-0.392111111111111	-0.409725274725274	0.594027777777779	-0.0786363636363632	-0.243727272727273	-0.135090909090909	-0.485833333333334	-0.351071428571428	-0.0875000000000004	-0.160229166666667	-0.102916666666669	-0.116045454545455	-0.276758241758241	-0.104444444444445	-0.189611111111111	0.0316287878787875	-0.216593567251461	0.283611111111114	-0.165189393939396	-0.145757575757575	-0.0529545454545453	0.0812272727272727	0.0458541666666667	-0.103055555555557	0.0458791208791212	-0.412500000000001	-0.684027777777775	0.0767291666666665	0.485128205128204	0.118333333333332	0.0773692810457511	-0.117333333333335	0.014318181818183	0.126805555555556	-0.107181818181818	-0.0632105263157889	-0.127318181818179	0.0654166666666658	-0.181754385964911	-0.153219696969696	-0.0693198529411774	-0.0394588744588749
chrXV_108950_T_A_+	YOL110W_chrXV_108950_T_A_72_2	FALSE	-0.0881565589690045	UpStream	TRUE	TRUE	FALSE	FALSE	FALSE	FALSE	TRUE	FALSE	0.378872163081804	1	73	1	0	1	-1	0	0	0	0	0.388157894736842	1	5.56520613604625	0.180329831	0.143199	5	818	124	46	226	4.42	0	0.022	0.022	0	0	0	0	0	0	0	0	0	0	0	0	0	0	0	0	0	0	0	0	0	0	0	0	0	0	0	0	0	0	0	0	0	0	0	0	0	0	0	0	0	0	0	0	0	0	0	0	0	0	0	0	0	0	0	0	0	0	0	0	0	0	0	0	0	0	0	0	0	0	0	0	0	0	0	0	0	0	0	0	0	0	0	0	0	0	0	0	0	0	0	0	0	0	0	0	0	0	0	0	0	0	0	0	0	0	0	0	0	0	0	0	0	0	0	0	0	0	0	0	0	0	0	0	0	0	0	0	0	0	0	0	0	0	0	0	0	0	0	0	0	0	0	0	0	0	0	0	0	0	0	0	0	0	0	0	0	0	0	0	0	0	0	0	0	0	0	0	0	0	0	0	0	0	0	0	0	0	0	0	0	0	0	0	0	0	0	0	0	0	0	0	0	0	0	0	0	0	0	0	0	0	0	0	0	0	0	0	0	0	0	0	0	0	0	0	0	0	0	0	0	0	0	0	0	0	0	0	0	0	0	0	0	0	0	0	0	0	0	0	0	0	0	0	0	0	0	0	0	0	0	0	0	0	0	0	0	0	0	0	0	0	0	0	0	0	0	0	0	0	0	0	0	0	0	0	0	0	0	0	0	0	0	0	0	0	0	0	0	0	0	0	0	0	0	0	0	0	0	0	0	0	0	0	0	0	0	0	0	0	0	0	0	0	0	0	0	0	0	0	0	0	0	0	0	0	0	0	0	0	0	0	0	0	0	0	0	0	0	0	0	0	0	0	0	0	0	0	0	0	0	0	0	0	0	0	0	0	0	0	0	0	0	0	0	0	0	0	0	0	0	0	0	0	0	0	0	0	0	0	0	0	0	0	0	0	0	0	0	0	0	0	0	0	0	0	0	0	0	0	0	0	0	0	0	0	0	0	0	0	0	0	0	0	0	0	0	0	0	0	0	0	0	0	0	0	0	0	0	0	0	0	0	0	0	0	0	0	0	0	0	0	0	0	0	0	0	0	0	0	0	0	0	0	0	0	0	0	0	0	0	0	0	0	0	0	0	0	0	0	0	0	0	0	0	0	0	0	0	0	0	0	0	0	0	0	0	0	0	0	0	0	0	0	0	0	0	0	0	0	0	0	0	0	0	0	0	0	0	0	0	0	0	0	0	0	0	0	0	0	0	0	0	0	0	0	0	0	0	0	0	0	0	0	0	0	0	0	0	0	0	0	0	0	0	0	0	0	0	0	0	0	0	0	0	0	0	0	0	0	0	0	0	0	0	0	0	0	0	0	0	0	0	0	0	0	0	0	0	0	0	0	0	0	0	0	0	0	0	0	0	0	0	0	0	0	0	0	0	0	0	0	0	0	0	0	0	0	0	0	0	0	0	0	0	0	0	0	0	0	0	0	0	0	0	0	0	0	0	0	0	0	0	0	0	0	0	0	0	0	0	0	0	0	0	0	0	0	0	0	0	0	0	0	0	0	0	0	0	0	0	0	0	0	0	0	0	0	0	0	0	0	0	0	0	0	0	0	0	0	0	0	0	0	0	0	0	0	0	0	0	0	0	0	0	0	0	0	0	0	0	0	0	0	0	0	0	0	0	0	0	0	0	0	0	0	0	0	0	0	0	0	0	0	0	0	0	0	0	0	0	0	0	0	0	0	0	0	0	0	0	0	0	0	0	0	0	0	0	0	0	0	0	0	0	0	0	0	0	0	0	0	0	0	0	0	0	0	0	0	0	0	0	0	0	0	0	0	0	0	0	0	0	0	0	0	0	0	0	0	0	0	0	0	0	0	0	0	0	0	0	0	0	0	0	0	0	0	0	0	0	0	0	0	0	0	0	0	0	0	0	0	0	0	0	0	0	0	0	0	0	0	0	0	0	0	0	0	0	0	0	0	0	0	0	0	0	0	0	0	0	0	0	0	0	0	0	0	0	0	0	0	0	0	0	0	0	0	0	0	0	0	0	0	0	0	0	0	0	0	0	0	0	0	0	0	0	0	0	0	0	0	0	0	0	0	0	0	0	0	0	0	0	0	0	0	0	0	0	0	0	0	0	0	0	0	0	0	0	0	0	0	0	0	0	0	0	0	0	0	0	0	0	0	0	0	0	0	0	0	0	0	0	0	0	0	0	0	0	0	0	0	0	0	0	0	0	0	0	0	0	0	0	0	0	0	0	0	0	0	0	0	0	0	0	0	0	0	0	0	0	0	0	0	0	0	0	0	0	0	0	0	0	0	0	0	0	0	0	0	0	0	0	0	0	0	0	0	0	0	0	0	0	0	0	0	0	0	0	0	0	0	0	0	0	0	0	0	0	0	0	0	0	0	0	0	0	0	0	0	0	0	0	0	0	0	0	0	0	0	0	0	0	0	0	0	0	0	0	0	0	0	0	0	0	0	0	0	0	0	0	0	0	0	0	0	0	0	0	0	0	0	0	0	0	0	0	0	0	0	0	0	0	0	0	0	0	0	0	0	0	0	0	0	0	0	0	0	0	0	0	0	0	0	0	0	0	0	0	0	0	0	0	0	0	0	0	0	0	0	0	0	0	0	0	0	0	0	0	0	0	0	0	0	0	0	0	0	0	0	0	0	0	0	0	0	0	0	0	0	0	0	0	0	0	0	0	0	0	0	0	0	0	0	0	0	0	0	0	0	0	0	0	0	0	0	0	0	0	0	0	0	0	0	0	0	0	0	0	0	0	0	0	0	0	0	0	0	0	0	0	0	0	0	0	0	0	0	0	0	0	0	0	0	0	0	0	0	0	0	0	0	0	0	0	0	0	0	0	0	0	0	0	0	0	0	0	0	0	0	0	0	0	0	0	0	0	0	0	0	0	0	0	0	0	0	0	0	0	0	0	0	0	0	0	0	0	0	0	0	0	0	0	0	0	0	0	0	0	0	0	0	0	0	0	0	0	0	0	0	0	0	0	0	0	0	0	0	0	0	0	0	0	0	0	0	0	0	0	0	0	0	0	0	0	0	0	0	0	0	0	0	0	0	0	0	0	0	0	0	0	0	0	0	0	0	0	0	0	0	0	0	0	0	0	0	0	0	0	0	0	0	0	0	0	0	0	0	0	0	0	0	0	0	0	0	0	0	0	0	0	0	0	0	0	0	0	0	0	0	0	0	0	0	0	0	0	0	0	0	0	0	0	0	0	0	0	0	0	0	0	0	0	0	0	0	0	0	0	0	0	0	0	0	0	0	0	0	0	0	0	0	0	0	0	0	0	0	0	0	0	0	0	0	0	0	0	0	0	0	0	0	0	0	0	0	0	0	0	0	0	0	0	0	0	0	0	0	0	0	0	0	0	0	0	0	0	0	0	0	0	0	0	0	0	0	0	0	0	0	0	0	0	0	0	0	0	0	0	0	0	0	0	0	0	0	0	0	0	0	0	0	0	0	0	0	0	0	0	0	0	0	0	0	0	0	0	0	0	0	0	0	0	0	0	0	0	0	0	0	0	0	0	0	0	0	0	0	0	0	0	0	0	0	0	0	0	0	0	0	0	0	0	0	0	0	0	0	0	0	0	0	0	0	0	0	0	0	0	0	0	0	0	0	0	0	0	0	0	0	0	0	0	0	0	0	0	0	0	0	0	0	0	0	0	0	0	0	0	0	0	0	0	0	0	0	0	0	0	0	0	0	0	0	0	0	0	0	0	0	0	0	0	0	0	0	0	0	0	0	0	0	0	0	0	0	0	0	0	0	0	0	0	0	0	0	0	0	0	0	0	0	0	0	0	0	0	0	0	0	0	0	0	0	0	0	0	0	0	0	0	0	0	0	0	0	0	0	0	0	0	0	0	0	0	0	0	0	0	0	0	0	0	0	0	0	0	0	0	0	0	0	0	0	0	0	0	0	0	0	0	0	0	0	0	0	0	0	0	0	0	0	0	0	0	0	0	0	0	0	0	0	0	0	0	0	0	0	0	0	0	0	0	0	0	0	0	0	0	0	0	0	0	0	-3.12	0.37	0.0699999999999994	2.33	1.28	4.45	4.58	0	0	1.39	4.16	-3.16	2.13	4.58	-3.67	-1.5	-0.330000000000001	0	0.51	1.16	4.58	4.58	-4	4.58	3.79	-1.57	0	-1.11	2.17	2.56	1	0	2.96	-4.35	-1.17	-4.58	-0.699999999999999	-2.18	1.69	-3.4	1.84	4.3	0.27	0.699999999999999	3.41	0.449999999999999	-4.58	-2.59	2.93	-3.75	-2.97	2.04	-0.920000000000001	3.86	4.38	5.06	1.48	-6.91	2.7	0.69	3.13	0.24	4.38	1.67	-1.54	2.06	-1.87	1.3	-3.79	0.75	1.94	4.59	2	0.28	0.860000000000002	-0.56	6.2	-0.870000000000001	2.95	0.61	5	3.18	2.04	6.35	5.24	0.81	4.38	2.36	4.38	0.399999999999999	1.49	0	5.23	1.53	6.85	-0.680000000000007	0.0800000000000054	6.73	2.77	-2.91	2	-2.83	3.87	-1.39	3.8	-6.85	-0.360000000000001	-1.06	0.730000000000001	0.98	4.29	-2.8	1.11	2.53	1.24	-4.78	-0.83	-0.199999999999999	1.3	1.99	-3.8	-1.36	2.21	-2.75	6.91	-0.32	-2.06	-0.779999999999998	-4.53	0.41	-0.580000000000002	0	0	5.27	1.61	-1.33	0	-2.84	3.23	-4.2	-4.28	-1.7	2.99	-1.17	-0.35	2.16	1.02	-2.46	0.48	-1.07	0	2.55	-4.37	0.660000000000001	1.44	-2.4	2.2	2.78	-0.780000000000001	4.04	0	3.18	0.57	0.7	0.27	2.31	0.57	0.33	-3.37	2.98	0	0	3.52	3.96	0.459999999999997	-0.25	0.84	0	0.0200000000000009	3.27	0	1.77	1.66	4.28	2.21	-1.8	3.83	3.46	0	0.84	2.76	1.38	0	2.77	2.36	0.470000000000002	0.276666666666667	0.758333333333333	-0.82	0.622	1.84714285714286	2.33	-1.77635683940025e-15	-1.30333333333333	0.694000000000001	0.932857142857143	2.17	-0.0350000000000001	0.352499999999999	1.35571428571428	-0.794444444444444	-0.675714285714285	-0.518000000000001	0.387142857142857	0.0400000000000009	1.77857142857143	-0.481666666666666	-0.0412500000000016	-1.34428571428571	-0.558333333333334	1.516	-1.16142857142857	-0.238333333333333	0.568571428571428	0.494999999999999	-0.8325	0.716666666666667	-0.476666666666667	0.681764705882355	-0.409230769230769	-0.00666666666666593	-1.09666666666667	0.0749999999999993	0.610000000000001	1.78333333333333	1.29583333333333	0.417	0.298888888888889	-0.779285714285713	1.40307692307692	0.278333333333332	0.476666666666667	-1.19666666666667	0.1425	0.290000000000001	-0.921250000000001	-0.475	0.531249999999999	-0.0975000000000001	1.375	1.752	1.33555555555555	1.05555555555556	1.10866666666666	2.39166666666667	-0.687777777777779	1.15428571428571	0.0876923076923077	0.625714285714285	0.77625	-0.0999999999999979	1.534	-0.0750000000000011	0.508999999999999	-1.98083333333333	1.51818181818182	-0.067142857142855	0.248666666666669	1.03	-0.102500000000001	-1.055	-3.00444444444445	-0.0975000000000001	-0.228888888888889	-0.0912500000000023	-2.24428571428571	1.705	1.101	0.63125	1.2325	1.80466666666666	0	1.78	-1.462	0.843333333333332	1.29272727272727	-0.382857142857143	1.359	1.419	0.4725	1.39	1.17823529411764	0.415333333333336	2.3925	0.456249999999999	-0.0824999999999996	2.45888888888889	2.04	1.43937500000001	-0.247272727272726	-0.729999999999999	-1.72916666666666	-0.476666666666667	-0.22076923076923	-0.0249999999999995	-0.026470588235294	0.39	-0.611	-0.28375	0.280624999999997	-0.55	-0.515714285714285	-0.405714285714286	0.7075	-0.0175000000000001	0.83230769230769	-0.407	0.499	-0.597142857142858	-0.166363636363636	4.10636363636364	0.160588235294121	-1.38466666666667	2.27	1.63090909090909	1.12	-2.71941176470588	0.15909090909091	0.69222222222222	1.55727272727273	-0.236666666666668	-1.09636363636364	-0.0509999999999984	-1.57	-0.146999999999998	0.109999999999999	-0.632857142857143	0.845714285714285	-0.142222222222221	-0.405555555555555	-0.245454545454544	-1.36642857142857	0.0310000000000006	-1.89555555555556	-0.567142857142857	-0.91	0.00750000000000028	0.00624999999999964	-0.113636363636363	0.656666666666667	0.723333333333334	-0.274615384615384	-0.477499999999999	0.186999999999999	-0.0590000000000002	-0.0939999999999994	-0.76	1.17	-0.623333333333333	-0.158666666666667	0.0274999999999999	-0.357000000000001	0.497692307692308	1.07	-1.46	-0.115454545454545	0	-0.506666666666666	0.580909090909092	0.629090909090911	2.09090909090909	0.0400000000000009	-0.0846666666666662	-0.123333333333333	-0.0523076923076911	0.828571428571429	0	1.12266666666667	-0.0549999999999997	0.888888888888889	-0.873529411764705	-0.262222222222224	0.91	1.36375	-0.113999999999999	0.0742105263157917	-0.264999999999999	1.39272727272727	-0.0311111111111106	0.541818181818183	0.209375000000001	0.443333333333332	-3.28	0	4.58	-2.33	-3.89	-3.29	1.15	3.84	0	-1.39	-3.85	1.53	0	0	4.58	4.58	1.39	0	0	-3.29	-1.25	-1.51	4	4.41	0	4	0	0	0.28	2.56	0	1.07	-0.41	1.73	-1.39	1.2	0.58	2.71	-3.72	-2.31	-1.21	0.350000000000001	2.53	0	-2.89	-1.89	4.43	0.880000000000001	-3.7	2.81	-0.0399999999999996	-2.04	0	-1.52	-4.38	-2.12	0.83	-0.410000000000004	-0.699999999999999	0.51	-1.15	1.54	0.570000000000002	-1.54	-1.85	-2.06	-1.39	-0.58	2.4	3.51	5.29999999999999	-0.640000000000002	1.56	3.15	-1.02	3.73	0.77	1.56	-2.95	2.4	3.14	1.45	-3.97	0	-1.13	0.809999999999999	-4.38	6.91	-4.38	-0.27	-0.140000000000001	-6.91	-1.35	6.91	-6.61	6.21	0	2.56	-1.83	2.5	-1.03	-4.34	0.640000000000001	0	4.38	-1.8	2.57	0.64	3.18	-0.4	-0.9	0.899999999999999	-3.86	2.3	2.58	-2.5	0.17	-0.470000000000001	-0.61	-1.99	-2.51	-0.94	2.08	0	-6.91	-4.67	6.85	-6.18	0.860000000000001	-2.85	-1.98	2.35	-1.27	0.990000000000001	0	1.53	-1.77635683940025e-15	3.32	4.56	0.16	0.26	0	4.39	1.58	-0.43	5.28	0.9	2.17	0.800000000000002	4.58	-2.93	0.740000000000001	-4.37	-1.39	-0.229999999999999	0.75	-4.57	0.86	1.62	4.04	0	-1.46	-0.569999999999999	-0.700000000000001	0.309999999999999	4.46	-0.57	1.61	4.58	3.1	0	-1.53	1.56	1.03	-4.39	-0.0500000000000007	-0.72	-0.0700000000000005	0.130000000000001	0	0	-2.73	3.11	-0.470000000000001	2.93	-1.1	-3.87	-2.35	0	-0.119999999999999	4.52	0	0	-2.77	-2.1	-0.38	-0.276666666666666	-0.758333333333333	0.82	-0.622000000000001	-1.84714285714286	-2.33	0	1.30333333333333	-0.694	-0.932857142857143	-2.17	0.0350000000000001	-0.352500000000001	-1.35571428571428	0.794444444444444	0.675714285714285	0.518000000000001	-0.387142857142857	-0.0400000000000009	-1.77857142857143	0.481666666666666	0.0412499999999998	1.34428571428571	0.558333333333334	-1.516	1.16142857142857	0.238333333333335	-0.568571428571428	-0.494999999999999	0.832500000000001	-0.716666666666667	0.476666666666667	-0.681764705882355	0.409230769230769	0.00666666666666771	1.09666666666666	-0.0749999999999993	-0.610000000000001	-1.78333333333333	-1.29583333333333	-0.417	-0.298888888888889	0.779285714285713	-1.40307692307692	-0.278333333333332	-0.476666666666665	1.19666666666667	-0.1425	-0.290000000000001	0.921250000000001	0.475	-0.53125	0.0975000000000001	-1.375	-1.752	-1.33555555555556	-1.05555555555556	-1.10866666666666	-2.39166666666667	0.687777777777779	-1.15428571428571	-0.0876923076923077	-0.625714285714285	-0.776250000000001	0.0999999999999979	-1.534	0.0750000000000011	-0.508999999999999	1.98083333333333	-1.51818181818182	0.067142857142855	-0.248666666666665	-1.03	0.102499999999999	1.055	3.00444444444444	0.0975000000000001	0.228888888888889	0.0912500000000005	2.24428571428571	-1.705	-1.101	-0.631250000000001	-1.2325	-1.80466666666667	0	-1.78	1.462	-0.843333333333334	-1.29272727272727	0.382857142857141	-1.359	-1.419	-0.4725	-1.39	-1.17823529411765	-0.415333333333336	-2.3925	-0.456250000000001	0.0824999999999996	-2.45888888888889	-2.04	-1.439375	0.24727272727273	0.73	1.72916666666667	0.476666666666667	0.22076923076923	0.0249999999999999	0.026470588235294	-0.390000000000001	0.610999999999999	0.28375	-0.280625000000001	0.55	0.515714285714287	0.405714285714285	-0.7075	0.0174999999999992	-0.832307692307694	0.407	-0.499	0.597142857142857	0.166363636363638	-4.10636363636364	-0.160588235294114	1.38466666666666	-2.27	-1.63090909090909	-1.12	2.71941176470588	-0.15909090909091	-0.692222222222224	-1.55727272727273	0.236666666666668	1.09636363636364	0.0509999999999984	1.57	0.147	-0.110000000000001	0.632857142857144	-0.845714285714285	0.142222222222221	0.405555555555555	0.245454545454546	1.36642857142857	-0.0309999999999988	1.89555555555556	0.567142857142857	0.909999999999998	-0.00750000000000028	-0.00624999999999964	0.113636363636363	-0.656666666666667	-0.723333333333333	0.274615384615384	0.477499999999999	-0.186999999999999	0.0590000000000002	0.0940000000000012	0.76	-1.17	0.623333333333333	0.158666666666667	-0.0275000000000016	0.356999999999999	-0.497692307692308	-1.07	1.46	0.115454545454543	0	0.506666666666666	-0.580909090909092	-0.629090909090909	-2.09090909090909	-0.0400000000000009	0.0846666666666662	0.123333333333333	0.0523076923076928	-0.828571428571429	0	-1.12266666666667	0.0549999999999997	-0.888888888888889	0.873529411764707	0.262222222222222	-0.909999999999998	-1.36375	0.113999999999999	-0.0742105263157882	0.264999999999999	-1.39272727272727	0.0311111111111124	-0.541818181818181	-0.209375	-0.443333333333333	-3.28	0	4.58	-0.6	-3.89	-3.29	4.58	0	0	1.39	-3.85	-3.16	2.13	4.57	3.68	2.49	0.58	0	0.51	-3.29	-0.58	-1	-3.85	4.58	0	-1.57	0	-1.11	2.17	2.56	0	1.07	-0.41	-1.46	-1.39	-4.58	-0.699999999999999	2.25	-3.71	-2.31	0.0699999999999994	2.87	0.27	0	-0.91	-1.89	-1.86	0.880000000000001	-3.7	-3.75	-2.97	-0.42	-0.770000000000001	-1.52	0.57	0.0699999999999998	0.83	-5.99	1.19	0.69	-1.15	1.54	1.14	-1.13	-1.54	-1.8	-1.87	1.13	-1.95	3.51	1.94	4.59	1.56	3.15	-0.139999999999997	-0.56	6.2	-0.870000000000001	-1.21	0.61	3.14	1.45	-1.31	0.0199999999999978	-1.13	0.81	0.00999999999999979	2.36	0	-0.27	0.649999999999999	-5.61	-1.35	6.91	-1.4	4.95	0	2.56	2.77	0.149999999999999	-1.03	-4.34	0.640000000000001	0	4.38	-6.85	1.22	-1.06	0.730000000000001	-0.4	1.62	-2.8	-1.62	2.3	1.68	-3.77	-0.83	-0.470000000000001	-0.61	-1.99	-3.03	-0.94	2.08	-2.75	-6.91	-0.32	-0.0400000000000009	-6.18	0.42	-2.85	-0.580000000000002	0	0	0.990000000000001	0.909999999999998	1.53	-1.77635683940025e-15	-0.52	3.23	-2.63	-3.22	-1.04	3.34	-1.17	-0.43	2.16	0.9	-2.46	0.48	0.35	-1.01	2.22	-4.37	-1.39	0.180000000000001	8.88178419700125e-16	-2.05	1.97	1.62	4.04	0	0.42	-0.19	-0.700000000000001	0.309999999999999	2.88	-0.57	1.61	-2.03	2.98	0	-1.53	1.56	1.03	-2.69	-0.25	0.84	-0.0700000000000005	0.130000000000001	3.27	0	-2.73	1.66	1.15	2.21	-1.64	-3.87	-0.150000000000001	0	0.84	4.07	0	0	-0.670000000000001	1.86	-0.38	0	0	0	0	0	0	0	0	0	0	0	0	0	0	0	0	0	0	0	0	1.77635683940025e-15	-1.77635683940025e-15	0	0	0	0	0	0	0	1.77635683940025e-15	0	0	0	0	0	0	0	0	0	0	0	0	0	0	0	0	0	0	0	0	8.88178419700125e-16	0	0	0	1.77635683940025e-15	0	0	0	0	0	1.77635683940025e-15	0	0	0	0	0	0	0	0	0	0	0	0	0	0	0	0	0	0	0	0	0	0	0	0	0	1.77635683940025e-15	0	0	0	0	0	0	0	0	0	0	-1.77635683940025e-15	0	0	0	0	-3.5527136788005e-15	0	0	0	0	-8.88178419700125e-16	8.88178419700125e-16	0	0	-8.88178419700125e-16	0	0	0	0	0	0	-8.88178419700125e-16	0	0	0	0	0	0	0	0	0	0	0	0	0	-3.5527136788005e-15	3.5527136788005e-15	0	0	0	0	0	0	0	0	1.77635683940025e-15	0	0	0	0	0	0	0	0	0	0	0	0	0	0	-1.77635683940025e-15	-8.88178419700125e-16	0	0	0	0	0	0	0	0	0	-1.77635683940025e-15	0	0	1.77635683940025e-15	0	0	0	0	0	-1.77635683940025e-15	0	0	0	0	0	0	0	0	0	0	0	0	0	0	0	0	3.5527136788005e-15	0
chrXV_109106_G_A_+	YOL110W_5UTR_0_2	FALSE	0.0718649389628395	TSS	TRUE	TRUE	FALSE	FALSE	FALSE	FALSE	TRUE	FALSE	-0.38199381381837	1	96	1	0	1	0	-1	0	0	0	0.394736842105263	0.983606557377049	5.56520613604625	0.180329831	0.143199	5	818	124	46	70	2.46	0.0708661	0.023	0.023	0	0	0	0	0	0	0	0	0	0	0	0	0	0	0	0	0	0	0	0	0	0	0	0	0	0	0	0	0	0	0	0	0	0	0	0	0	0	0	0	0	0	0	0	0	0	0	0	0	0	0	0	0	0	0	0	0	0	0	0	0	0	0	0	0	0	0	0	0	0	0	0	0	0	0	0	0	0	0	0	0	0	0	0	0	0	0	0	0	0	0	0	0	0	0	0	0	0	0	0	0	0	0	0	0	0	0	0	0	0	0	0	0	0	0	0	0	0	0	0	0	0	0	0	0	0	0	0	0	0	0	0	0	0	0	0	0	0	0	0	0	0	0	0	0	0	0	0	0	0	0	0	0	0	0	0	0	0	0	0	0	0	0	0	0	0	0	0	0	0	0	0	0	0	0	0	0	0	0	0	0	0	0	0	0	0	0	0	0	0	0	0	0	0	0	0	0	0	0	0	0	0	0	0	0	0	0	0	0	0	0	0	0	0	0	0	0	0	0	0	0	0	0	0	0	0	0	0	0	0	0	0	0	0	0	0	0	0	0	0	0	0	0	0	0	0	0	0	0	0	0	0	0	0	0	0	0	0	0	0	0	0	0	0	0	0	0	0	0	0	0	0	0	0	0	0	0	0	0	0	0	0	0	0	0	0	0	0	0	0	0	0	0	0	0	0	0	0	0	0	0	0	0	0	0	0	0	0	0	0	0	0	0	0	0	0	0	0	0	0	0	0	0	0	0	0	0	0	0	0	0	0	0	0	0	0	0	0	0	0	0	0	0	0	0	0	0	0	0	0	0	0	0	0	0	0	0	0	0	0	0	0	0	0	0	0	0	0	0	0	0	0	0	0	0	0	0	0	0	0	0	0	0	0	0	0	0	0	0	0	0	0	0	0	0	0	0	0	0	0	0	0	0	0	0	0	0	0	0	0	0	0	0	0	0	0	0	0	0	0	0	0	0	0	0	0	0	0	0	0	0	0	0	0	0	0	0	0	0	0	0	0	0	0	0	0	0	0	0	0	0	0	0	0	0	0	0	0	0	0	0	0	0	0	0	0	0	0	0	0	0	0	0	0	0	0	0	0	0	0	0	0	0	0	0	0	0	0	0	0	0	0	0	0	0	0	0	0	0	0	0	0	0	0	0	0	0	0	0	0	0	0	0	0	0	0	0	0	0	0	0	0	0	0	0	0	0	0	0	0	0	0	0	0	0	0	0	0	0	0	0	0	0	0	0	0	0	0	0	0	0	0	0	0	0	0	0	0	0	0	0	0	0	0	0	0	0	0	0	0	0	0	0	0	0	0	0	0	0	0	0	0	0	0	0	0	0	0	0	0	0	0	0	0	0	0	0	0	0	0	0	0	0	0	0	0	0	0	0	0	0	0	0	0	0	0	0	0	0	0	0	0	0	0	0	0	0	0	0	0	0	0	0	0	0	0	0	0	0	0	0	0	0	0	0	0	0	0	0	0	0	0	0	0	0	0	0	0	0	0	0	0	0	0	0	0	0	0	0	0	0	0	0	0	0	0	0	0	0	0	0	0	0	0	0	0	0	0	0	0	0	0	0	0	0	0	0	0	0	0	0	0	0	0	0	0	0	0	0	0	0	0	0	0	0	0	0	0	0	0	0	0	0	0	0	0	0	0	0	0	0	0	0	0	0	0	0	0	0	0	0	0	0	0	0	0	0	0	0	0	0	0	0	0	0	0	0	0	0	0	0	0	0	0	0	0	0	0	0	0	0	0	0	0	0	0	0	0	0	0	0	0	0	0	0	0	0	0	0	0	0	0	0	0	0	0	0	0	0	0	0	0	0	0	0	0	0	0	0	0	0	0	0	0	0	0	0	0	0	0	0	0	0	0	0	0	0	0	0	0	0	0	0	0	0	0	0	0	0	0	0	0	0	0	0	0	0	0	0	0	0	0	0	0	0	0	0	0	0	0	0	0	0	0	0	0	0	0	0	0	0	0	0	0	0	0	0	0	0	0	0	0	0	0	0	0	0	0	0	0	0	0	0	0	0	0	0	0	0	0	0	0	0	0	0	0	0	0	0	0	0	0	0	0	0	0	0	0	0	0	0	0	0	0	0	0	0	0	0	0	0	0	0	0	0	0	0	0	0	0	0	0	0	0	0	0	0	0	0	0	0	0	0	0	0	0	0	0	0	0	0	0	0	0	0	0	0	0	0	0	0	0	0	0	0	0	0	0	0	0	0	0	0	0	0	0	0	0	0	0	0	0	0	0	0	0	0	0	0	0	0	0	0	0	0	0	0	0	0	0	0	0	0	0	0	0	0	0	0	0	0	0	0	0	0	0	0	0	0	0	0	0	0	0	0	0	0	0	0	0	0	0	0	0	0	0	0	0	0	0	0	0	0	0	0	0	0	0	0	0	0	0	0	0	0	0	0	0	0	0	0	0	0	0	0	0	0	0	0	0	0	0	0	0	0	0	0	0	0	0	0	0	0	0	0	0	0	0	0	0	0	0	0	0	0	0	0	0	0	0	0	0	0	0	0	0	0	0	0	0	0	0	0	0	0	0	0	0	0	0	0	0	0	0	0	0	0	0	0	0	0	0	0	0	0	0	0	0	0	0	0	0	0	0	0	0	0	0	0	0	0	0	0	0	0	0	0	0	0	0	0	0	0	0	0	0	0	0	0	0	0	0	0	0	0	0	0	0	0	0	0	0	0	0	0	0	0	0	0	0	0	0	0	0	0	0	0	0	0	0	0	0	0	0	0	0	0	0	0	0	0	0	0	0	0	0	0	0	0	0	0	0	0	0	0	0	0	0	0	0	0	0	0	0	0	0	0	0	0	0	0	0	0	0	0	0	0	0	0	0	0	0	0	0	0	0	0	0	0	0	0	0	0	0	0	0	0	0	0	0	0	0	0	0	0	0	0	0	0	0	0	0	0	0	0	0	0	0	0	0	0	0	0	0	0	0	0	0	0	0	0	0	0	0	0	0	0	0	0	0	0	0	0	0	0	0	0	0	0	0	0	0	0	0	0	0	0	0	0	0	0	0	0	0	0	0	0	0	0	0	0	0	0	0	0	0	0	0	0	0	0	0	0	0	0	0	0	0	0	0	0	0	0	0	0	0	0	0	0	0	0	0	0	0	0	0	0	0	0	0	0	0	0	0	0	0	0	0	0	0	0	0	0	0	0	0	0	0	0	0	0	0	0	0	0	0	0	0	0	0	0	0	0	0	0	0	0	0	0	0	0	0	0	0	0	0	0	0	0	0	0	0	0	0	0	0	0	0	0	0	0	0	0	0	0	0	0	0	0	0	0	0	0	0	0	0	0	0	0	0	0	0	0	0	0	0	0	0	0	0	0	0	0	0	0	0	0	0	0	0	0	0	0	0	0	0	0	0	0	0	0	0	0	0	0	0	0	0	0	0	0	0	0	0	0	0	0	0	0	0	0	0	0	0	0	0	0	0	0	0	0	0	0	0	0	0	0	0	0	0	0	0	0	0	0	0	0	0	0	0	0	0	0	0	0	0	0	0	0	0	0	0	0	0	0	0	0	0	0	0	0	0	0	0	0	0	0	0	0	0	0	0	0	0	0	0	0	0	0	0	0	0	0	0	0	0	0	0	0	0	0	0	0	0	0	0	0	0	0	0	0	0	0	0	0	0	0	0	0	0	0	0	0	0	0	0	0	0	0	0	0	0	0	0	0	0	0	0	0	0	0	0	0	0	0	0	0	0	0	0	0	0	0	0	0	0	0	0	0	0	0	0	0	0	0	0	0	0	0	0	0	0	0	0	0	0	0	0	0	0	0	0	0	0	0	0	0	0	0	0	0	0	0	0	0	0	0	0	0	0	0	0	0	0	0	0	0	0	0	0	0	0	0	0	0	0	0	0	0	0	0	0	0	0	0	0	0	0	0	0	0	0	0	0	0	0	0	0	0	0	0	0	0	0	0	0	0	0	0	0	0	0	0	0	0	0	0	0	0	0	0	0	0	0	-4.44089209850063e-16	-0.579999999999999	2.04	0.52	2.91	4	-0.58	-0.58	-0.57	-0.77	2.09	0.81	-1.67	-3.03	-1.08	-0.58	-5.15	-1.7	-0.58	-0.580000000000002	-5.15	-1.64	-5.15	-0.750000000000002	-4.57	-0.58	-3.29	0.380000000000001	-1.36	2.28	0	-1.77	-1.93	-1.96	-0.58	-0.58	-3.79	-0.399999999999999	3.84	-1.12	0.699999999999998	-1.26	-0.549999999999999	-3.56	-0.169999999999998	-3.31	-0.0200000000000014	3.26	-3.33	-5.15	-0.98	0.669999999999999	0.34	-0.98	-1.15	-4.88	-0.43	-1.7	0.120000000000001	2.18	-3.8	-1.19	-4.96	-2.06	1.63	-3.25	-3.17	-2.01	-0.58	2.65	-0.579999999999998	0.81	0.73	4	-3.43	0.950000000000001	-1.68	-6.13	1.28	-1.51	3.7	-0.579999999999998	1.57	-7.48	5.36	2.94	-0.579999999999998	0.650000000000002	-4.96	-3.64	-2.8	3.88	-0.67	6.33	0.220000000000001	-1.85	-7.48	2.1	-7.48	-1.4	-1.18	-1.1	-2.62	-0.300000000000001	-4.39	-0.58	-1.16	-2.79	0.950000000000002	-2.45	-0.0700000000000003	-1.7	-3.54	0.31	0.79	-3	0.0700000000000003	-0.169999999999999	-1.7	1.93	3.41	-0.929999999999999	1.42	-0.77	-4.07	-1.32	-2.85	2.25	-0.260000000000002	0.289999999999999	-0.82	0.640000000000001	-2.7	-0.0799999999999983	-4.76	2.26	0.110000000000005	2.62	4.38	-1.69	-5.05	1.48	3.73	-3.29	-0.0199999999999996	-4.21	-3.29	-2.99	-3.76	-5.15	-0.57	-1.78	2.49	-1.61	-5.26	0.210000000000001	-1.27	-1.73	-1.3	3.66	-1.33	-2.73	-0.210000000000001	0.360000000000001	0.0999999999999996	-2.16	-1.36	-0.499999999999999	-3.76	1.37	-3.51	3.55	0.81	1.34	1.26	1.99	0.64	1.69	2.17	-4.27	-3.47	2.13	0.45	1.03	0.890000000000001	-2.58	3.99	-0.58	-1.95	1.64	-2.41	0.0299999999999994	-2.28	0.390000000000001	-0.58	-1.75	0.316666666666666	-1.89	-1.055	0.304	0.894285714285715	1.77	0.946666666666667	-0.381666666666666	-1.904	0.620000000000001	2.38285714285714	0.282499999999999	-2.83625	-0.800000000000001	-0.724444444444446	-0.870000000000001	-2.948	-3.62	-0.494285714285715	0.98	-1.82166666666667	-1.5725	-2.96285714285714	-0.210000000000001	-2.678	-0.0571428571428569	-2.11833333333333	-1.40285714285714	-0.6525	0.678750000000001	0.635	0.00111111111111128	-0.521764705882351	-0.563076923076924	-0.113333333333333	-0.482499999999998	-1.09071428571428	-0.63125	1.08333333333333	0.110833333333332	-0.265000000000001	-0.342222222222219	-0.450714285714287	-1.22384615384615	-0.634166666666665	-1.32	-1.3725	-0.226666666666667	-0.329000000000001	-2.56	-0.37	0.16625	-1.96125	1.26	1.18	0.101111111111113	0.326666666666666	-1.05066666666666	2.89416666666667	-3.73333333333333	-1.92571428571429	-0.286153846153846	-0.572857142857142	-0.805000000000001	1.92181818181818	0.0859999999999994	-0.201000000000001	-2.494	2.24416666666667	0.83	0.387857142857143	0.0226666666666659	0.65	0.0837500000000002	-1.831	-0.689444444444444	-1.4225	-1.34388888888889	1.58875	-0.525714285714287	1.86	1.558	0.68125	-2.69375	-0.097333333333335	2.35166666666667	1.30571428571429	-1.734	-0.0216666666666647	-0.360909090909091	-0.548571428571428	0.378999999999998	0.746	0.18	1.38375	-1.39	-0.972666666666662	1.715	-0.998750000000001	-2.48375	0.784444444444444	-0.255000000000001	1.345625	-1.76090909090909	0.158333333333333	0.144166666666667	-1.15	-1.21846153846154	0.178	-0.948235294117646	-0.187272727272727	-1.603	-0.95875	0.185625	-0.65	0.411428571428572	-1.63428571428571	-1.15875	-1.0875	0.669999999999998	0.235999999999999	-1.022	-0.17	-1.01454545454546	1.78818181818182	-3.27882352941176	-1.41066666666667	0.288	-0.173636363636366	2.19222222222222	1.56411764705883	3.03818181818182	-1.17	0.494545454545456	-0.445833333333329	-0.643636363636364	-0.686999999999998	-0.897999999999998	0.931000000000001	0.123636363636363	-2.73857142857143	-0.668571428571429	-0.396666666666667	-0.575555555555555	-1.12272727272727	-1.50142857142857	-1.652	-0.997777777777778	-1.12428571428571	-2.4475	-1.07125	-0.960000000000001	1.25181818181818	0.35	-1.25111111111111	-0.868461538461538	0.3325	-0.782999999999999	0.247000000000002	0.287000000000001	-2.23	-2.11	1.155	-1.828	-0.9015	-0.946	-1.91230769230769	-0.0587499999999999	-1.04222222222222	0.14909090909091	-1.39722222222222	-0.108888888888888	-0.00636363636363413	-0.0209090909090897	1.31909090909091	1.581	0.86	-0.331111111111111	0.973846153846154	-1.49285714285714	-2.3875	0.439333333333334	0.925	0.357777777777779	0.237058823529413	-2.31	-0.175000000000001	1.05125	-1.786	0.119473684210526	-0.886999999999999	-0.210909090909089	-1.36833333333333	0.374545454545455	0.00187499999999829	-0.458571428571428	-0.57	-0.369999999999999	-0.58	-0.900000000000001	-0.58	3.29	-5.15	-3.45	-2.22	-0.58	-0.58	1.11	-0.58	-0.58	-0.45	-0.0900000000000007	-2.56	-3.98	0.53	-0.58	-5.15	-5.15	-3.99	3.11	-0.58	-3.13	-3.12	2.98	1.73	4	-5.15	2.6	-2.43	-5.15	-2.89	-4.48	-2.2	-0.58	2.82	-3.14	0.84	-1.78	2.31	-5.15	-1.04	-1.7	2.14	-0.0999999999999992	-2.65	-0.58	-0.58	-1.27	-0.58	-1.51	-0.57	-2.46	-1.55	0.329999999999998	-0.579999999999998	-0.579999999999998	-0.58	-0.34	-4.96	-1.32	-0.0899999999999999	-3.39	0.409999999999999	-0.41	0.23	-0.120000000000001	-0.579999999999998	3.83	-2.14	-2.01	2.26	0.689999999999999	3.15	-0.0800000000000001	2.65	0.12	-4.32	-1.09	-3.63	-0.579999999999998	-7.48	2.94	0.57	-1.88	-0.57	-0.35	-0.350000000000002	0.449999999999999	1.03	0.740000000000002	1.08	-2.17000000000002	-6.1	2.26	-1.17	-6	-0.35	-2.24	-0.579999999999998	0.0400000000000009	3.81	-7.18	0.22	-1.43	0.77	-0.670000000000001	-0.28	-0.0100000000000011	-0.65	-0.650000000000002	1.87	0.119999999999999	-0.85	-3.17	-2.34	-0.979999999999999	1.11	-2.09	0.47	-5.37	-7.23	-2.23	-0.09	-0.440000000000001	-4.47	-0.579999999999998	0.699999999999999	-0.58	-0.579999999999998	0.609999999999999	-7.48000000000001	6.16	4.37	-2.53	4.92	-2.14	-5.05	-1.47	3.99	-0.25	-3.65	-0.53	-4.11	0.0300000000000002	-3.49	-5.15	1.38	-2.12	0.82	-2.11	-3.58	0.0299999999999994	-0.130000000000001	-1.12	-1.81	3.51	-4.5	-0.350000000000001	-2.79	-1.48	0.62	-3.94	-1.27	-0.329999999999999	-4.23	1.37	-3.51	2.15	1.72	1.27	-0.29	0.929999999999999	0.82	-0.629999999999999	0.72	-3.02	-3.47	-0.399999999999999	0.58	-1.59	-0.790000000000001	-0.659999999999997	-2.02	-5.13	-1.49	0.0500000000000007	-4.06	1.27	-2.28	-0.58	-0.109999999999999	-0.22	-0.211666666666666	-2.495	0.51	-0.263999999999999	0.227142857142857	-0.578571428571427	-0.576666666666668	-1.88	-2.602	-0.334285714285715	-1.30714285714286	1.06375	-1.43125	-1.16857142857143	-0.676666666666669	-1.99571428571429	-2.32	-3.8	-3.18142857142857	-0.578571428571429	-0.786666666666667	-0.963749999999999	0.111428571428572	-0.113333333333333	-0.58	-0.998571428571429	-2.04333333333333	-0.738571428571428	0.0712500000000009	1.55375	-3.82166666666667	0.148888888888889	-0.855882352941176	-0.677692307692309	-1.41555555555555	0.177500000000002	-1.21928571428571	0.23	-1.15444444444444	-2.1575	-0.5	-0.997777777777777	0.69857142857143	-3.03230769230769	-0.00583333333333336	-1.56	-0.448333333333334	-0.110833333333332	-0.385	0.0024999999999995	0.19	0.0150000000000006	-0.72125	-0.418750000000001	0.305999999999999	0.0566666666666666	-1.08111111111111	-1.15466666666666	0.224999999999998	0.731111111111108	-1.10142857142857	-0.226153846153847	-1.19857142857143	-0.84375	1.08454545454545	-1.104	0.318000000000001	-2.083	2.6625	1.09909090909091	-0.537142857142861	-0.726666666666667	-2.04	-0.411250000000001	0.134	1.98277777777778	-0.126249999999999	-1.48166666666667	1.42375	-0.485714285714286	-0.638333333333335	0.459000000000003	-0.388749999999998	-3.35125	0.584666666666671	2.35166666666667	-1.19857142857143	1.278	-0.571666666666667	-1.01272727272727	0.422142857142857	-0.41	0.645	-0.677500000000002	-0.872499999999999	-2.20294117647059	-1.216	0.662500000000001	-0.987499999999997	-0.983750000000001	-0.897777777777778	-1.60666666666667	-0.274374999999999	-2.10818181818182	1.62	0.216666666666665	-0.744166666666667	-0.68923076923077	0.0430000000000001	-0.624705882352941	-1.33818181818182	0.303	-0.62125	-0.0106249999999992	-0.0380000000000003	0.494285714285715	-1.05571428571429	-1.305	-1.594375	-2.43692307692308	0.360000000000001	-1.114	-0.571428571428572	-1.67636363636364	-1.15181818181819	-3.17176470588235	0.0599999999999987	-1.08	-0.0890909090909098	0.983333333333334	3.85941176470588	1.23272727272727	-2.17444444444444	-1.63454545454546	-1.15416666666666	1.52272727272727	-1.11299999999999	0.238000000000001	0.909000000000001	-0.318181818181818	-0.195714285714287	-1.35714285714286	-0.315555555555555	-0.74111111111111	-0.687272727272727	0.0650000000000013	-1.366	0.363333333333333	-1.04	-0.00374999999999837	-1.375	-1.25375	1.18181818181818	-2.01888888888889	-0.341111111111111	0.350000000000001	-0.49375	-1.327	-0.144	0.327999999999999	-2.502	-1.15166666666667	-2.22666666666667	-1.49066666666667	-0.778499999999999	-1.07	-1.41846153846154	-1.3875	0.125555555555556	0.00818181818181785	-1.37888888888889	-0.0166666666666657	-2.06	-2.23	-1.31090909090909	1.237	0.863333333333333	-0.312222222222223	1.24769230769231	-0.91	-2.3875	-0.232666666666667	0.893333333333333	-0.735555555555553	0.778823529411765	-1.27	-1.254	-1.38	-1.778	-0.0478947368421068	-1.226	-0.833636363636364	-1.35277777777778	-0.489999999999998	-0.406874999999999	-0.347619047619048	-0.57	-0.579999999999999	-0.58	0.52	2.27	4	-5.15	-1.58	-0.57	-0.77	2.09	0.81	-1.67	-0.58	-0.45	-0.0900000000000007	-2.56	-1.7	0.53	-0.580000000000002	-5.15	-1.64	-3.99	2.94	-3.21	-2.75	-3.12	2.98	1.73	4	0	-1.77	-1.93	-5.15	-0.58	-0.58	-3.79	-0.399999999999999	3.84	-1.85	0.699999999999998	-1.26	-0.549999999999999	-3.56	-0.27	-3.31	2.14	-0.0999999999999992	-2.65	-0.58	-0.64	-1.27	0.34	-0.98	-1.15	-4.88	-0.43	-1.7	-0.579999999999998	1.03	-3.8	-1.19	-4.96	-1.32	-0.0899999999999999	-3.25	0.409999999999999	-0.5	0.23	2.65	-0.579999999999998	0.81	-1.49	4	1.83	0.689999999999999	-1.68	-0.0800000000000001	2.22	0.12	3.7	-0.579999999999998	-1.32	-7.48	5.36	2.94	0.0999999999999996	0.650000000000002	-0.57	-3.33	-2.72	0.449999999999999	-0.67	6.33	0.220000000000001	-1.85	-7.48	2.1	-1.23	-1.4	-1.18	-1.1	-2.62	-0.300000000000001	-4.39	-7.18	-1.16	-2.79	0.950000000000002	-2.45	-0.28	-0.0100000000000011	-3.54	0.31	1.87	-2.53	0.0700000000000003	-0.169999999999999	-2.34	-0.979999999999999	2.58	-0.929999999999999	1.1	-5.37	-4.07	-1.32	-0.09	2.25	-0.260000000000002	0.289999999999999	0.699999999999999	0.18	-2.7	0.209999999999997	-4.76	6.16	0.110000000000005	-0.0900000000000007	4.92	-1.69	-5.05	-1.47	3.73	-0.25	-1.23	-0.53	-3.97	0.0300000000000002	-3.49	-5.15	-0.57	-2.12	1.52	-1.61	-5.26	0.210000000000001	-0.130000000000001	-1.73	-1.45	3.66	-1.33	-2.73	-2.79	0.0500000000000007	0.62	-3.94	-1.36	-0.499999999999999	-4.23	1.37	-3.51	3.55	1.72	1.27	1.26	1.99	0.82	1.69	2.17	-3.15	-3.47	2.13	0.45	1.03	-0.790000000000001	-2.58	3.99	-0.58	-1.49	0.0500000000000007	-3.55	1.27	-2.28	-0.58	-0.109999999999999	-1.75	0.0525000000000002	-2.1925	-0.272500000000001	0.0199999999999996	0.560714285714287	0.595714285714287	0.185	-1.13083333333333	-2.253	0.142857142857144	0.537857142857144	0.673124999999999	-2.13375	-0.984285714285713	-0.700555555555555	-1.43285714285714	-2.634	-3.71	-1.83785714285714	0.200714285714286	-1.30416666666667	-1.268125	-1.42571428571429	-0.161666666666667	-1.629	-0.527857142857144	-2.08083333333333	-1.07071428571428	-0.290625	1.11625	-1.59333333333333	0.0749999999999993	-0.688823529411764	-0.620384615384616	-0.764444444444443	-0.1525	-1.155	-0.200625	-0.035555555555554	-1.02333333333333	-0.3825	-0.670000000000002	0.123928571428571	-2.12807692307692	-0.319999999999999	-1.44	-0.910416666666666	-0.168749999999999	-0.356999999999999	-1.27875	-0.0899999999999999	0.0906250000000011	-1.34125	0.420625	0.743	0.0788888888888888	-0.377222222222222	-1.10266666666667	1.55958333333333	-1.50111111111111	-1.51357142857143	-0.256153846153847	-0.885714285714286	-0.824375	1.50318181818182	-0.509	0.0585000000000004	-2.2885	2.45333333333333	0.964545454545455	-0.0746428571428552	-0.352	-0.695	-0.16375	-0.8485	0.646666666666665	-0.774375000000003	-1.41277777777778	1.50625	-0.505714285714285	0.610833333333332	1.0085	0.14625	-3.0225	0.243666666666662	2.35166666666667	0.0535714285714288	-0.227999999999998	-0.296666666666665	-0.686818181818181	-0.0632142857142863	-0.0154999999999994	0.695500000000001	-0.248750000000001	0.255625000000002	-1.79647058823529	-1.09433333333333	1.18875	-0.993124999999999	-1.73375	-0.0566666666666666	-0.930833333333334	0.535625	-1.93454545454545	0.889166666666668	0.180416666666666	-0.947083333333333	-0.953846153846153	0.1105	-0.786470588235294	-0.762727272727273	-0.65	-0.789999999999999	0.0875000000000004	-0.344	0.452857142857143	-1.345	-1.231875	-1.3409375	-0.883461538461539	0.298	-1.068	-0.370714285714286	-1.34545454545454	0.31818181818182	-3.22529411764706	-0.675333333333334	-0.395999999999997	-0.131363636363634	1.58777777777778	2.71176470588235	2.13545454545455	-1.67222222222222	-0.57	-0.800000000000001	0.439545454545456	-0.899999999999999	-0.33	0.92	-0.0972727272727276	-1.46714285714286	-1.01285714285714	-0.356111111111112	-0.658333333333333	-0.905000000000001	-0.718214285714286	-1.509	-0.317222222222222	-1.08214285714286	-1.225625	-1.223125	-1.106875	1.21681818181818	-0.834444444444445	-0.796111111111113	-0.259230769230768	-0.0806249999999995	-1.055	0.051499999999999	0.307500000000001	-2.366	-1.63083333333333	-0.535833333333333	-1.65933333333333	-0.84	-1.008	-1.66538461538461	-0.723125	-0.458333333333332	0.0786363636363649	-1.38805555555555	-0.0627777777777769	-1.03318181818182	-1.12545454545454	0.00409090909090892	1.409	0.861666666666666	-0.321666666666665	1.11076923076923	-1.20142857142857	-2.3875	0.103333333333333	0.909166666666666	-0.188888888888888	0.50794117647059	-1.79	-0.714500000000001	-0.164375	-1.782	0.0357894736842113	-1.0565	-0.522272727272727	-1.36055555555556	-0.0577272727272735	-0.202499999999997	-0.403095238095238
chrXV_109895_C_T_+	YOL109W_chrXV_109895_C_T_72_2	FALSE	0.00246210270218434	UpStream	TRUE	TRUE	FALSE	FALSE	FALSE	FALSE	TRUE	TRUE	1.83726631570942	1	73	1	0	0	1	0	-1	0	1	0.532894736842105	0.987804878048781	10.5751569377323	NA	NA	17	483	113	45	402	1.8	0.88189	0.477	0.523	0	0	0	0	0	0	0	0	0	0	0	0	0	0	0	0	0	0	0	0	0	0	0	0	0	0	0	0	0	0	0	0	0	0	0	0	0	0	0	0	0	0	0	0	0	0	0	0	0	0	0	0	0	0	0	0	0	0	0	0	0	0	0	0	0	0	0	0	0	0	0	0	0	0	0	0	0	0	0	0	0	0	0	0	0	0	0	0	0	0	0	0	0	0	0	0	0	0	0	0	0	0	0	0	0	0	0	0	0	0	0	0	0	0	0	0	0	0	0	0	0	0	0	0	0	0	0	0	0	0	0	0	0	0	0	0	0	0	0	0	0	0	0	0	0	0	0	0	0	0	0	0	0	0	0	0	0	0	0	0	0	0	0	0	0	0	0	0	0	0	0	0	0	0	0	0	0	0	0	0	0	0	0	0	0	0	0	0	0	0	0	0	0	0	0	0	0	0	0	0	0	0	0	0	0	0	0	0	0	0	0	0	0	0	0	0	0	0	0	0	0	0	0	0	0	0	0	0	0	0	0	0	0	0	0	0	0	0	0	0	0	0	0	0	0	0	0	0	0	0	0	0	0	0	0	0	0	0	0	0	0	0	0	0	0	0	0	0	0	0	0	0	0	0	0	0	0	0	0	0	0	0	0	0	0	0	0	0	0	0	0	0	0	0	0	0	0	0	0	0	0	0	0	0	0	0	0	0	0	0	0	0	0	0	0	0	0	0	0	0	0	0	0	0	0	0	0	0	0	0	0	0	0	0	0	0	0	0	0	0	0	0	0	0	0	0	0	0	0	0	0	0	0	0	0	0	0	0	0	0	0	0	0	0	0	0	0	0	0	0	0	0	0	0	0	0	0	0	0	0	0	0	0	0	0	0	0	0	0	0	0	0	0	0	0	0	0	0	0	0	0	0	0	0	0	0	0	0	0	0	0	0	0	0	0	0	0	0	0	0	0	0	0	0	0	0	0	0	0	0	0	0	0	0	0	0	0	0	0	0	0	0	0	0	0	0	0	0	0	0	0	0	0	0	0	0	0	0	0	0	0	0	0	0	0	0	0	0	0	0	0	0	0	0	0	0	0	0	0	0	0	0	0	0	0	0	0	0	0	0	0	0	0	0	0	0	0	0	0	0	0	0	0	0	0	0	0	0	0	0	0	0	0	0	0	0	0	0	0	0	0	0	0	0	0	0	0	0	0	0	0	0	0	0	0	0	0	0	0	0	0	0	0	0	0	0	0	0	0	0	0	0	0	0	0	0	0	0	0	0	0	0	0	0	0	0	0	0	0	0	0	0	0	0	0	0	0	0	0	0	0	0	0	0	0	0	0	0	0	0	0	0	0	0	0	0	0	0	0	0	0	0	0	0	0	0	0	0	0	0	0	0	0	0	0	0	0	0	0	0	0	0	0	0	0	0	0	0	0	0	0	0	0	0	0	0	0	0	0	0	0	0	0	0	0	0	0	0	0	0	0	0	0	0	0	0	0	0	0	0	0	0	0	0	0	0	0	0	0	0	0	0	0	0	0	0	0	0	0	0	0	0	0	0	0	0	0	0	0	0	0	0	0	0	0	0	0	0	0	0	0	0	0	0	0	0	0	0	0	0	0	0	0	0	0	0	0	0	0	0	0	0	0	0	0	0	0	0	0	0	0	0	0	0	0	0	0	0	0	0	0	0	0	0	0	0	0	0	0	0	0	0	0	0	0	0	0	0	0	0	0	0	0	0	0	0	0	0	0	0	0	0	0	0	0	0	0	0	0	0	0	0	0	0	0	0	0	0	0	0	0	0	0	0	0	0	0	0	0	0	0	0	0	0	0	0	0	0	0	0	0	0	0	0	0	0	0	0	0	0	0	0	0	0	0	0	0	0	0	0	0	0	0	0	0	0	0	0	0	0	0	0	0	0	0	0	0	0	0	0	0	0	0	0	0	0	0	0	0	0	0	0	0	0	0	0	0	0	0	0	0	0	0	0	0	0	0	0	0	0	0	0	0	0	0	0	0	0	0	0	0	0	0	0	0	0	0	0	0	0	0	0	0	0	0	0	0	0	0	0	0	0	0	0	0	0	0	0	0	0	0	0	0	0	0	0	0	0	0	0	0	0	0	0	0	0	0	0	0	0	0	0	0	0	0	0	0	0	0	0	0	0	0	0	0	0	0	0	0	0	0	0	0	0	0	0	0	0	0	0	0	0	0	0	0	0	0	0	0	0	0	0	0	0	0	0	0	0	0	0	0	0	0	0	0	0	0	0	0	0	0	0	0	0	0	0	0	0	0	0	0	0	0	0	0	0	0	0	0	0	0	0	0	0	0	0	0	0	0	0	0	0	0	0	0	0	0	0	0	0	0	0	0	0	0	0	0	0	0	0	0	0	0	0	0	0	0	0	0	0	0	0	0	0	0	0	0	0	0	0	0	0	0	0	0	0	0	0	0	0	0	0	0	0	0	0	0	0	0	0	0	0	0	0	0	0	0	0	0	0	0	0	0	0	0	0	0	0	0	0	0	0	0	0	0	0	0	0	0	0	0	0	0	0	0	0	0	0	0	0	0	0	0	0	0	0	0	0	0	0	0	0	0	0	0	0	0	0	0	0	0	0	0	0	0	0	0	0	0	0	0	0	0	0	0	0	0	0	0	0	0	0	0	0	0	0	0	0	0	0	0	0	0	0	0	0	0	0	0	0	0	0	0	0	0	0	0	0	0	0	0	0	0	0	0	0	0	0	0	0	0	0	0	0	0	0	0	0	0	0	0	0	0	0	0	0	0	0	0	0	0	0	0	0	0	0	0	0	0	0	0	0	0	0	0	0	0	0	0	0	0	0	0	0	0	0	0	0	0	0	0	0	0	0	0	0	0	0	0	0	0	0	0	0	0	0	0	0	0	0	0	0	0	0	0	0	0	0	0	0	0	0	0	0	0	0	0	0	0	0	0	0	0	0	0	0	0	0	0	0	0	0	0	0	0	0	0	0	0	0	0	0	0	0	0	0	0	0	0	0	0	0	0	0	0	0	0	0	0	0	0	0	0	0	0	0	0	0	0	0	0	0	0	0	0	0	0	0	0	0	0	0	0	0	0	0	0	0	0	0	0	0	0	0	0	0	0	0	0	0	0	0	0	0	0	0	0	0	0	0	0	0	0	0	0	0	0	0	0	0	0	0	0	0	0	0	0	0	0	0	0	0	0	0	0	0	0	0	0	0	0	0	0	0	0	0	0	0	0	0	0	0	0	0	0	0	0	0	0	0	0	0	0	0	0	0	0	0	0	0	0	0	0	0	0	0	0	0	0	0	0	0	0	0	0	0	0	0	0	0	0	0	0	0	0	0	0	0	0	0	0	0	0	0	0	0	0	0	0	0	0	0	0	0	0	0	0	0	0	0	0	0	0	0	0	0	0	0	0	0	0	0	0	0	0	0	0	0	0	0	0	0	0	0	0	0	0	0	0	0	0	0	0	0	0	0	0	0	0	0	0	0	0	0	0	0	0	0	0	0	0	0	0	0	0	0	0	0	0	0	0	0	0	0	0	0	0	0	0	0	0	0	0	0	0	0	0	0	0	0	0	0	0	0	0	0	0	0	0	0	0	0	0	0	0	0	0	0	0	0	0	0	0	0	0	0	0	0	0	0	0	0	0	0	0	0	0	0	0	0	0	0	0	0	0	0	0	0	0	0	0	0	0	0	0	0	0	0	0	0	0	0	0	0	0	0	0	0	0	0	0	0	0	0	0	0	0	0	0	0	0	0	0	0	0	0	0	0	0	0	0	0	0	0	0	0	0	0	0	0	0	0	0	0	0	0	0	0	0	0	0	0	0	0	0	0	0	0	0	0	0	0	0	0	0	0	0	0	0	0	0	0	0	0	0	0	0	0	0	0	0	0	0	0	0	0	0	0	0	0	0	0	0	0	0	0	0	0	0	0	0	0	0	0	0	0	0	0	0	0	0	0	0	0	0	0	0	0	0	0	0	0	0	0	-2.38	-5.15	-2.12	2.4	2.13	-5.15	0.0100000000000016	-4.03	-5.15	0.11	-2.45	-1.73	-1.5	1.95	-5.15	-3.5	-3.69	-5.08	-5.15	-5.15	-4.58	-2.18	1.46	1.06	-0.58	-5.03	0.859999999999999	-0.58	1.55	4	-5.15	0.230000000000001	-4	0.74	-3.36	0.289999999999999	-2.27	0.580000000000001	-2.08	-2.86	-0.21	-1.62	-0.58	-4.94	-4.87	0.81	-4.03	-0.69	-1.28	-0.58	-1.04	-2.71	-0.579999999999999	0.300000000000001	0	-1.69	-1.39	5.4	3.56	2.68	-0.569999999999999	0.0599999999999987	1.15	0.61	-0.81	-2.77	-2.42	-4.37	6.11	-0.73	-2.75	-0.18	-2.64	3.13	2.36	1.56	-3.86	-1.61	4.13	-4.25	-4.17	3.51	2.06	-5.75	4.92	1.91	3.24	4.16	-0.569999999999999	0.919999999999999	0.48	-0.579999999999998	-1.78	-3.57	0.68	-0.579999999999998	-0.550000000000001	1.3	-2.09	-3.48	0.31	-2.98	-1.71000000000001	-3.85	3.81	-4.18	-0.64	-1.58	-1.83	-1.15	-0.31	-1.15	-1.01	-1.05	-3.27	0.92	1.4	-3.32	-2.1	-0.279999999999999	1.36	-1.63	-0.490000000000001	-3.08	-2.41	0.699999999999999	0.0700000000000003	-1.65000000000001	-2.19	0.8	1.38	0.8	0.34	-0.539999999999999	-7.48	-0.580000000000002	-7.42	0.5	-1.23	-2.89	1.36	-1.47	3.21	-0.77	-0.949999999999999	1.06	-1.01	1.19	-4.35	1.34	-4.09	-0.74	0.53	-5.14	1.41	-0.539999999999999	2.96	-4.67	-2.29	0.790000000000001	-3.97	-0.88	-2.35	-4.18	-1.91	-3.52	-0.0499999999999989	-5.15	-3.52	1.95	0.0899999999999999	1.22	-3.73	-4.03	-2.01	2.74	1.3	0.81	1	-5.15	0.190000000000001	0.63	0.02	-2.42	1.06	-0.9	0.120000000000001	-5.15	-2.9	-0.890000000000004	-4.44	-2.41	-4.32	-0.0899999999999999	-0.839999999999999	0.2	-0.211666666666668	-2.495	0.510000000000002	-0.263999999999999	0.227142857142857	-0.578571428571427	-0.576666666666666	-1.88	-2.602	-0.334285714285715	-1.30714285714286	1.06375	-1.43125	-1.16857142857143	-0.676666666666668	-1.99571428571429	-2.32	-3.8	-3.18142857142857	-0.578571428571427	-0.786666666666665	-0.963750000000001	0.111428571428572	-0.113333333333333	-0.58	-0.998571428571429	-2.04333333333333	-0.738571428571429	0.0712499999999991	1.55375	-3.82166666666667	0.148888888888889	-0.855882352941176	-0.677692307692308	-1.41555555555555	0.177499999999998	-1.21928571428571	0.229999999999999	-1.15444444444445	-2.1575	-0.5	-0.997777777777777	0.698571428571427	-3.03230769230769	-0.00583333333333513	-1.56	-0.448333333333334	-0.110833333333332	-0.385	0.0024999999999995	0.19	0.0150000000000006	-0.721250000000001	-0.41875	0.305999999999999	0.0566666666666666	-1.08111111111111	-1.15466666666666	0.224999999999998	0.731111111111112	-1.10142857142857	-0.226153846153846	-1.19857142857143	-0.84375	1.08454545454545	-1.104	0.318	-2.083	2.6625	1.09909090909091	-0.537142857142861	-0.726666666666667	-2.04	-0.411250000000001	0.134	1.98277777777778	-0.126250000000001	-1.48166666666667	1.42375	-0.485714285714284	-0.638333333333332	0.459	-0.38875	-3.35125	0.584666666666667	2.35166666666667	-1.19857142857143	1.278	-0.571666666666667	-1.01272727272728	0.422142857142855	-0.409999999999997	0.645	-0.677499999999998	-0.8725	-2.20294117647059	-1.216	0.6625	-0.987500000000001	-0.983750000000001	-0.897777777777778	-1.60666666666667	-0.274375000000003	-2.10818181818182	1.62	0.216666666666665	-0.744166666666667	-0.689230769230768	0.0430000000000001	-0.624705882352941	-1.33818181818182	0.303	-0.62125	-0.010625000000001	-0.0380000000000003	0.494285714285715	-1.05571428571429	-1.305	-1.594375	-2.43692307692308	0.359999999999999	-1.114	-0.571428571428572	-1.67636363636364	-1.15181818181818	-3.17176470588235	0.0600000000000023	-1.08	-0.0890909090909098	0.983333333333334	3.85941176470588	1.23272727272727	-2.17444444444444	-1.63454545454545	-1.15416666666667	1.52272727272727	-1.113	0.238	0.908999999999999	-0.318181818181818	-0.195714285714287	-1.35714285714286	-0.315555555555557	-0.741111111111111	-0.687272727272726	0.0650000000000013	-1.366	0.363333333333334	-1.04	-0.00375000000000014	-1.375	-1.25375	1.18181818181818	-2.01888888888889	-0.341111111111111	0.349999999999998	-0.493750000000002	-1.327	-0.144	0.328000000000001	-2.502	-1.15166666666667	-2.22666666666667	-1.49066666666667	-0.778500000000001	-1.07	-1.41846153846154	-1.3875	0.125555555555556	0.00818181818181785	-1.37888888888889	-0.0166666666666657	-2.06	-2.23	-1.31090909090909	1.237	0.863333333333333	-0.312222222222221	1.24769230769231	-0.91	-2.3875	-0.232666666666667	0.893333333333333	-0.735555555555557	0.778823529411765	-1.27	-1.254	-1.38	-1.778	-0.0478947368421032	-1.226	-0.833636363636364	-1.35277777777778	-0.49	-0.406874999999996	-0.347619047619048	-0.709999999999999	-0.97	-3.5	2.12	-4.33	4	0.57	-0.58	-3.5	-1.46	3.28	-0.42	-1.04	4	-2.72	-0.58	-5.15	-4.8	1.04	1.17	-5.14	-4.01	-5.15	-3.83	-5.15	-0.58	-0.35	0.950000000000001	-0.479999999999999	4	4	0.26	-1.01	-0.739999999999999	0.52	-2.98	2.22	4	-1.57	-1.49	-3.35	-0.71	-1.08	-2.49	-3.37	-1.33	-0.0699999999999994	1.77	-2.86	-5.15	-3.12	2.46	-5.15	0.460000000000001	-3.82	-4.88	2.54	-0.989999999999998	0.120000000000001	-5.49999999999999	-4.96	0.670000000000002	-4.96	-0.88	5.45	1.16	0.23	-0.640000000000001	6.19	-2.18	-2.88	-0.66	0.99	2.2	1.22	2.14	-4.56	-3.74	-4.51	1.06	4.43	-2.8	2.1	-1.42	-2.03	1.91	3.81	-2.35	4.44089209850063e-16	-1.75	-0.73	-2.97	-2.05	0.29	1.05	-0.560000000000002	0.109999999999999	1.78	-7.48	-4.77	-1.18	-2.16	1.08	-4.6	2.66	-5.23	-3.6	-2.9	0.87	-2.15	0.97	-1.74	-1.12	-0.75	-3.45	-0.460000000000002	-3.77	-3.79	-1.96	5.48	1.18	-0.739999999999999	-0.6	-2.17	0.68	-0.619999999999997	0.85	-3.49	-0.41	-2.77	0.27	5.51	-5.32	0.699999999999998	1.49	-1.08	-7.48	-2.79	3.3	1.8	-4.28	-0.539999999999999	3.47	0.130000000000001	0.91	-3.33	-1.18	-1.31	-4.53	-4.19	-1.09	2.35	-0.86	0.0100000000000016	1.74	3.27	1.37	-4.4	0.469999999999999	1.33	-7.44	-2.51	1.48	-3.36	-1.78	3.06	0.299999999999999	1.97	-3.76	3.94	-1.1	0.380000000000003	1.71	1.3	3.97	1.31	0.98	-2.13	1.39	-1.56	0.19	0.23	2.49	3.73	-0.74	0.0200000000000005	0.12	0.900000000000001	-3.69	2.75	1.74	1.13	-4.41	-1.6	0.25	-0.13	0.316666666666668	-1.89	-1.055	0.304	0.894285714285715	1.77	0.946666666666667	-0.381666666666667	-1.904	0.619999999999999	2.38285714285714	0.282500000000001	-2.83625	-0.800000000000001	-0.724444444444444	-0.869999999999999	-2.948	-3.62	-0.494285714285715	0.98	-1.82166666666667	-1.5725	-2.96285714285714	-0.210000000000001	-2.678	-0.0571428571428569	-2.11833333333333	-1.40285714285714	-0.6525	0.678749999999999	0.635	0.00111111111111128	-0.521764705882354	-0.563076923076924	-0.113333333333333	-0.482499999999998	-1.09071428571428	-0.63125	1.08333333333333	0.110833333333332	-0.264999999999999	-0.342222222222222	-0.450714285714287	-1.22384615384616	-0.634166666666665	-1.32	-1.3725	-0.226666666666667	-0.328999999999999	-2.56	-0.37	0.16625	-1.96125	1.26	1.18	0.101111111111113	0.326666666666667	-1.05066666666666	2.89416666666667	-3.73333333333333	-1.92571428571429	-0.286153846153846	-0.572857142857142	-0.805	1.92181818181818	0.0860000000000003	-0.201000000000001	-2.494	2.24416666666667	0.830000000000002	0.387857142857136	0.0226666666666659	0.649999999999999	0.0837500000000002	-1.831	-0.689444444444447	-1.4225	-1.34388888888889	1.58875	-0.525714285714285	1.86	1.558	0.68125	-2.69375	-0.0973333333333315	2.35166666666667	1.30571428571429	-1.734	-0.0216666666666665	-0.36090909090909	-0.548571428571428	0.379000000000001	0.745999999999999	0.18	1.38375	-1.39	-0.972666666666662	1.715	-0.998750000000001	-2.48375	0.784444444444444	-0.255000000000001	1.345625	-1.76090909090909	0.158333333333333	0.144166666666667	-1.15	-1.21846153846154	0.178	-0.948235294117647	-0.187272727272727	-1.603	-0.95875	0.185625000000002	-0.65	0.411428571428571	-1.63428571428571	-1.15875	-1.0875	0.67	0.235999999999999	-1.022	-0.17	-1.01454545454546	1.78818181818182	-3.27882352941177	-1.41066666666667	0.288	-0.173636363636362	2.19222222222222	1.56411764705882	3.03818181818182	-1.17	0.494545454545456	-0.445833333333333	-0.643636363636364	-0.687000000000005	-0.898	0.930999999999999	0.123636363636365	-2.73857142857143	-0.668571428571427	-0.396666666666667	-0.575555555555555	-1.12272727272727	-1.50142857142857	-1.652	-0.997777777777777	-1.12428571428572	-2.4475	-1.07125	-0.960000000000001	1.25181818181818	0.350000000000001	-1.25111111111111	-0.868461538461538	0.3325	-0.782999999999999	0.247	0.286999999999999	-2.23	-2.11	1.155	-1.828	-0.9015	-0.946	-1.91230769230769	-0.0587499999999981	-1.04222222222222	0.14909090909091	-1.39722222222222	-0.10888888888889	-0.00636363636363591	-0.0209090909090914	1.31909090909091	1.581	0.86	-0.331111111111111	0.973846153846154	-1.49285714285714	-2.3875	0.439333333333332	0.925	0.357777777777779	0.237058823529413	-2.31	-0.175000000000001	1.05125	-1.786	0.119473684210529	-0.886999999999999	-0.210909090909093	-1.36833333333333	0.374545454545455	0.00187500000000185	-0.458571428571428	-0.709999999999999	-4.01	-2.7	2.4	-0.23	-3.42	0.57	-0.58	-3.5	-1.46	-0.53	-0.42	-1.5	4	-5.15	-0.58	-3.69	-4.8	1.04	-5.15	-4.58	-2.18	1.16	0.0100000000000007	-0.58	-0.58	-0.35	0.950000000000001	-0.479999999999999	4	4	0.230000000000001	-1.58	-0.739999999999999	0.52	-1.11	-1.71	0.580000000000001	-1.93	-1.49	-3.35	-1.62	-1.08	-2.49	-4.87	-0.0099999999999989	-0.22	-0.69	-1.28	-0.58	-1.52	2.44	-4.02	0.460000000000001	-3.82	-1.88	2.54	5.4	2.86	2.68	-0.569999999999999	0.0599999999999987	-0.57	-0.88	5.23	1.16	-0.0100000000000002	-3.39	6.19	-0.73	-2.88	-0.18	0.99	2.27	1.22	2.14	-3.86	-2.28	2.6	1.06	2.23	-2.8	2.06	-1.42	4.92	1.91	3.81	4.16	4.44089209850063e-16	0.569999999999998	0.48	-2.97	-1.78	0.29	0.85	-0.560000000000002	-0.550000000000001	1.78	-7.48	-3.48	-1.18	-2.16	1.08	-4.6	3.81	-4.64	-0.64	-1.58	-1.83	-1.18	0.97	-1.15	-1.12	-0.75	-3.27	0.0899999999999999	1.4	-3.32	-1.96	5.48	1.18	-1.57	-0.6	-2.17	0.68	0.699999999999999	0.85	-3.23	-2.19	-0.0599999999999996	0.27	1.57	0.34	0.699999999999998	1.49	-1.08	-7.42	-0.290000000000001	-1.23	-2.89	1.36	-0.539999999999999	3.47	0.130000000000001	0.720000000000001	1.06	-1.08	1.19	-4.53	1.34	-1.09	0.95	-0.86	0.0100000000000016	1.41	-0.539999999999999	1.37	-4.4	-1.46	1.33	-6.68	-0.88	1.48	-4.18	-1.91	1.79	-0.0499999999999989	1.97	-3.52	1.95	0.0899999999999999	1.22	1.71	1.3	3.97	1.31	1.3	0.81	1	-3.52	0.190000000000001	0.23	1.22	-1.41	1.06	-0.9	0.12	-3.36	-2.9	-0.890000000000004	-0.00999999999999979	-0.790000000000001	-4.41	-0.0899999999999999	-0.839999999999999	-0.13	0.0525000000000002	-2.1925	-0.272499999999999	0.0200000000000005	0.560714285714287	0.595714285714287	0.185	-1.13083333333333	-2.253	0.142857142857144	0.537857142857143	0.673125000000001	-2.13375	-0.984285714285713	-0.700555555555555	-1.43285714285714	-2.634	-3.71	-1.83785714285714	0.200714285714287	-1.30416666666667	-1.268125	-1.42571428571429	-0.161666666666665	-1.629	-0.527857142857144	-2.08083333333333	-1.07071428571429	-0.290624999999999	1.11625	-1.59333333333333	0.0749999999999993	-0.688823529411764	-0.620384615384616	-0.764444444444445	-0.152500000000003	-1.155	-0.200625	-0.0355555555555558	-1.02333333333333	-0.3825	-0.670000000000002	0.123928571428571	-2.12807692307692	-0.32	-1.44	-0.910416666666666	-0.168749999999999	-0.356999999999999	-1.27875	-0.0900000000000007	0.0906250000000011	-1.34125	0.420625	0.743	0.0788888888888906	-0.377222222222223	-1.10266666666666	1.55958333333334	-1.50111111111111	-1.51357142857143	-0.256153846153847	-0.885714285714286	-0.824375000000001	1.50318181818182	-0.508999999999999	0.0584999999999987	-2.2885	2.45333333333333	0.964545454545453	-0.0746428571428623	-0.352	-0.695	-0.16375	-0.848500000000001	0.646666666666665	-0.774374999999999	-1.41277777777778	1.50625	-0.505714285714285	0.610833333333336	1.0085	0.14625	-3.0225	0.24366666666667	2.35166666666667	0.0535714285714288	-0.227999999999998	-0.296666666666667	-0.686818181818179	-0.0632142857142846	-0.0154999999999959	0.695499999999999	-0.248749999999998	0.255625	-1.79647058823529	-1.09433333333333	1.18875	-0.993124999999999	-1.73375	-0.0566666666666666	-0.930833333333332	0.535625	-1.93454545454545	0.889166666666666	0.18041666666667	-0.947083333333334	-0.953846153846154	0.1105	-0.786470588235295	-0.762727272727273	-0.65	-0.790000000000001	0.0874999999999986	-0.344	0.452857142857143	-1.345	-1.231875	-1.3409375	-0.883461538461539	0.298	-1.068	-0.370714285714286	-1.34545454545455	0.31818181818182	-3.22529411764706	-0.675333333333334	-0.395999999999997	-0.131363636363634	1.58777777777778	2.71176470588235	2.13545454545455	-1.67222222222222	-0.57	-0.800000000000001	0.439545454545456	-0.899999999999995	-0.33	0.92	-0.0972727272727276	-1.46714285714286	-1.01285714285714	-0.356111111111112	-0.658333333333333	-0.904999999999999	-0.718214285714286	-1.509	-0.317222222222223	-1.08214285714286	-1.225625	-1.223125	-1.106875	1.21681818181818	-0.834444444444445	-0.796111111111111	-0.259230769230772	-0.0806250000000013	-1.055	0.051499999999999	0.307499999999999	-2.366	-1.63083333333333	-0.535833333333333	-1.65933333333333	-0.84	-1.008	-1.66538461538461	-0.723124999999998	-0.458333333333332	0.0786363636363649	-1.38805555555556	-0.0627777777777769	-1.03318181818182	-1.12545454545455	0.00409090909090892	1.409	0.861666666666666	-0.321666666666665	1.11076923076923	-1.20142857142857	-2.3875	0.103333333333333	0.909166666666666	-0.188888888888888	0.507941176470588	-1.79	-0.714499999999999	-0.164375	-1.782	0.0357894736842113	-1.0565	-0.522272727272727	-1.36055555555556	-0.0577272727272735	-0.202500000000001	-0.403095238095238
chrXV_110086_GT_G_+	YOL109W_chrXV_110086_GT_G_72_2	NA	-0.17634602381167	UpStream	FALSE	TRUE	FALSE	FALSE	FALSE	FALSE	FALSE	TRUE	-0.48289840093013	1	72	1	-1	0	-1	0	0	0	0	0.47682119205298	1.00662251655629	10.5751569377323	NA	NA	17	483	113	45	211	NA	0.992126	0.384	0.384	0	0	0	0	0	0	0	0	0	0	0	0	0	0	0	0	0	0	0	0	0	0	0	0	0	0	0	0	0	0	0	0	0	0	0	0	0	0	0	0	0	0	0	0	0	0	0	0	0	0	0	0	0	0	0	0	0	0	0	0	0	0	0	0	0	0	0	0	0	0	0	0	0	0	0	0	0	0	0	0	0	0	0	0	0	0	0	0	0	0	0	0	0	0	0	0	0	0	0	0	0	0	0	0	0	0	0	0	0	0	0	0	0	0	0	0	0	0	0	0	0	0	0	0	0	0	0	0	0	0	0	0	0	0	0	0	0	0	0	0	0	0	0	0	0	0	0	0	0	0	0	0	0	0	0	0	0	0	0	0	0	0	0	0	0	0	0	0	0	0	0	0	0	0	0	0	0	0	0	0	0	0	0	0	0	0	0	0	0	0	0	0	0	0	0	0	0	0	0	0	0	0	0	0	0	0	0	0	0	0	0	0	0	0	0	0	0	0	0	0	0	0	0	0	0	0	0	0	0	0	0	0	0	0	0	0	0	0	0	0	0	0	0	0	0	0	0	0	0	0	0	0	0	0	0	0	0	0	0	0	0	0	0	0	0	0	0	0	0	0	0	0	0	0	0	0	0	0	0	0	0	0	0	0	0	0	0	0	0	0	0	0	0	0	0	0	0	0	0	0	0	0	0	0	0	0	0	0	0	0	0	0	0	0	0	0	0	0	0	0	0	0	0	0	0	0	0	0	0	0	0	0	0	0	0	0	0	0	0	0	0	0	0	0	0	0	0	0	0	0	0	0	0	0	0	0	0	0	0	0	0	0	0	0	0	0	0	0	0	0	0	0	0	0	0	0	0	0	0	0	0	0	0	0	0	0	0	0	0	0	0	0	0	0	0	0	0	0	0	0	0	0	0	0	0	0	0	0	0	0	0	0	0	0	0	0	0	0	0	0	0	0	0	0	0	0	0	0	0	0	0	0	0	0	0	0	0	0	0	0	0	0	0	0	0	0	0	0	0	0	0	0	0	0	0	0	0	0	0	0	0	0	0	0	0	0	0	0	0	0	0	0	0	0	0	0	0	0	0	0	0	0	0	0	0	0	0	0	0	0	0	0	0	0	0	0	0	0	0	0	0	0	0	0	0	0	0	0	0	0	0	0	0	0	0	0	0	0	0	0	0	0	0	0	0	0	0	0	0	0	0	0	0	0	0	0	0	0	0	0	0	0	0	0	0	0	0	0	0	0	0	0	0	0	0	0	0	0	0	0	0	0	0	0	0	0	0	0	0	0	0	0	0	0	0	0	0	0	0	0	0	0	0	0	0	0	0	0	0	0	0	0	0	0	0	0	0	0	0	0	0	0	0	0	0	0	0	0	0	0	0	0	0	0	0	0	0	0	0	0	0	0	0	0	0	0	0	0	0	0	0	0	0	0	0	0	0	0	0	0	0	0	0	0	0	0	0	0	0	0	0	0	0	0	0	0	0	0	0	0	0	0	0	0	0	0	0	0	0	0	0	0	0	0	0	0	0	0	0	0	0	0	0	0	0	0	0	0	0	0	0	0	0	0	0	0	0	0	0	0	0	0	0	0	0	0	0	0	0	0	0	0	0	0	0	0	0	0	0	0	0	0	0	0	0	0	0	0	0	0	0	0	0	0	0	0	0	0	0	0	0	0	0	0	0	0	0	0	0	0	0	0	0	0	0	0	0	0	0	0	0	0	0	0	0	0	0	0	0	0	0	0	0	0	0	0	0	0	0	0	0	0	0	0	0	0	0	0	0	0	0	0	0	0	0	0	0	0	0	0	0	0	0	0	0	0	0	0	0	0	0	0	0	0	0	0	0	0	0	0	0	0	0	0	0	0	0	0	0	0	0	0	0	0	0	0	0	0	0	0	0	0	0	0	0	0	0	0	0	0	0	0	0	0	0	0	0	0	0	0	0	0	0	0	0	0	0	0	0	0	0	0	0	0	0	0	0	0	0	0	0	0	0	0	0	0	0	0	0	0	0	0	0	0	0	0	0	0	0	0	0	0	0	0	0	0	0	0	0	0	0	0	0	0	0	0	0	0	0	0	0	0	0	0	0	0	0	0	0	0	0	0	0	0	0	0	0	0	0	0	0	0	0	0	0	0	0	0	0	0	0	0	0	0	0	0	0	0	0	0	0	0	0	0	0	0	0	0	0	0	0	0	0	0	0	0	0	0	0	0	0	0	0	0	0	0	0	0	0	0	0	0	0	0	0	0	0	0	0	0	0	0	0	0	0	0	0	0	0	0	0	0	0	0	0	0	0	0	0	0	0	0	0	0	0	0	0	0	0	0	0	0	0	0	0	0	0	0	0	0	0	0	0	0	0	0	0	0	0	0	0	0	0	0	0	0	0	0	0	0	0	0	0	0	0	0	0	0	0	0	0	0	0	0	0	0	0	0	0	0	0	0	0	0	0	0	0	0	0	0	0	0	0	0	0	0	0	0	0	0	0	0	0	0	0	0	0	0	0	0	0	0	0	0	0	0	0	0	0	0	0	0	0	0	0	0	0	0	0	0	0	0	0	0	0	0	0	0	0	0	0	0	0	0	0	0	0	0	0	0	0	0	0	0	0	0	0	0	0	0	0	0	0	0	0	0	0	0	0	0	0	0	0	0	0	0	0	0	0	0	0	0	0	0	0	0	0	0	0	0	0	0	0	0	0	0	0	0	0	0	0	0	0	0	0	0	0	0	0	0	0	0	0	0	0	0	0	0	0	0	0	0	0	0	0	0	0	0	0	0	0	0	0	0	0	0	0	0	0	0	0	0	0	0	0	0	0	0	0	0	0	0	0	0	0	0	0	0	0	0	0	0	0	0	0	0	0	0	0	0	0	0	0	0	0	0	0	0	0	0	0	0	0	0	0	0	0	0	0	0	0	0	0	0	0	0	0	0	0	0	0	0	0	0	0	0	0	0	0	0	0	0	0	0	0	0	0	0	0	0	0	0	0	0	0	0	0	0	0	0	0	0	0	0	0	0	0	0	0	0	0	0	0	0	0	0	0	0	0	0	0	0	0	0	0	0	0	0	0	0	0	0	0	0	0	0	0	0	0	0	0	0	0	0	0	0	0	0	0	0	0	0	0	0	0	0	0	0	0	0	0	0	0	0	0	0	0	0	0	0	0	0	0	0	0	0	0	0	0	0	0	0	0	0	0	0	0	0	0	0	0	0	0	0	0	0	0	0	0	0	0	0	0	0	0	0	0	0	0	0	0	0	0	0	0	0	0	0	0	0	0	0	0	0	0	0	0	0	0	0	0	0	0	0	0	0	0	0	0	0	0	0	0	0	0	0	0	0	0	0	0	0	0	0	0	0	0	0	0	0	0	0	0	0	0	0	0	0	0	0	0	0	0	0	0	0	0	0	0	0	0	0	0	0	0	0	0	0	0	0	0	0	0	0	0	0	0	0	0	0	0	0	0	0	0	0	0	0	0	0	0	0	0	0	0	0	0	0	0	0	0	0	0	0	0	0	0	0	0	0	0	0	0	0	0	0	0	0	0	0	0	0	0	0	0	0	0	0	0	0	0	0	0	0	0	0	0	0	0	0	0	0	0	0	0	0	0	0	0	0	0	0	0	0	0	0	0	0	0	0	0	0	0	0	0	0	0	0	0	0	0	0	0	0	0	0	0	0	0	0	0	0	0	0	0	0	0	0	0	0	0	0	0	0	0	0	0	0	0	0	0	0	0	0	0	0	0	0	0	0	0	0	0	0	0	0	0	0	0	0	0	0	0	0	0	0	0	0	0	0	0	0	0	0	0	0	0	0	0	0	0	0	0	0	0	0	0	0	0	0	0	0	0	0	0	0	0	0	0	0	0	0	0	0	0	0	0	0	0	0	0	0	0	0	0	0	0	0	0	0	0	0	0	0	0	0	0	0	0	0	0	0	0	0	0	0	0	0	0	0	0	0	0	0	0	0	0	0	0	0	0	0	0	0	0.569999999999999	0.58	-2.8	0	0.51	-8.88178419700125e-16	-4	-0.52	0.569999999999999	-0.109999999999999	-2.15	-1.13	0.119999999999997	0	5.15	-1.03	4.35	1.1	0.58	0.58	3.99	3.99	0.58	-4	0	-0.12	-1.39	0	0	0.19	-2.41	1.02	2.4	-3.91	3.01	-2.9	1.52	0	0.04	1.6	1.99	0.679999999999996	2.6	2.88	-3.9	3.77	0.23	-0.16	0	0.14	-2.16	0.600000000000001	0.9	0.790000000000001	0.57	0.429999999999999	-0.239999999999999	3.5	-2	0	0.58	-0.0499999999999998	4.96	5.32	0.0899999999999999	-0.510000000000001	-1.61	2.03	-3.06	-0.879999999999999	0.579999999999998	2.77	-3.23	0.58	0	1.82	-2.76	4.28	0	0.569999999999999	0	5.1	0	0.579999999999998	5.76	-3.01	4.28	2.62	0.569999999999999	-0.370000000000001	-0.109999999999999	2.69	0	0.579999999999999	-2.51	0.579999999999998	2.73	0.66	1.17	5.67	-0.130000000000003	3.67	-4.15000000000001	1.67	0	-4.9	1.2	-1.38	-2.84	-2.35	0.52	-2.14	0	0.540000000000001	1.16	0.0499999999999998	-1.27	0	-0.73	1.44	0.0599999999999996	0	-0.89	-1.05	6.9	-8.05	-0.16	-0.77	-3.45	-2.3	-6.09	-6.17	2.57	-3.51	3.17	1.13	0.4	-0.76	-0.930000000000001	1.07	2.25	0.579999999999998	-2.46	-1.06	4.02	1.4	0.889999999999999	2.16	2.57	2.94	-1.04	4.58	0	0.239999999999998	1.07	3.62	0.429999999999999	-2.24	-0.88	-2.66	-1.55	0.38	-0.72	-0.440000000000001	1.34	0.0200000000000014	1.83	-0.58	-3.09	-0.0300000000000002	0.0799999999999992	-1.2	-1.5	-1.01	2.31	0	-0.74	0.3	0.0799999999999983	1.76	1.27	0.339999999999998	-1.83	-3.3	-2.15	0.169999999999999	-1.06	1.48	0.289999999999999	3.12	-1.45	1.61	-1.34	0.58	0.58	-1.02	-0.13904761904762	1.07714285714286	-0.126428571428571	0.303999999999999	0.303750000000001	0.752678571428572	0.0171428571428578	-0.14547619047619	0.913666666666668	0.331071428571429	0.413571428571428	-0.502777777777778	1.03152777777778	0.766964285714288	0.320222222222222	0.29892857142857	1.23733333333333	2.26803571428571	0.952499999999999	0.764107142857144	0.819761904761905	0.788611111111111	0.110892857142858	-0.026190476190477	1.07633333333333	-0.488392857142859	1.12809523809524	0.506071428571429	0.150277777777777	-0.985972222222223	1.32857142857143	-0.0284444444444452	0.587287581699346	0.29076923076923	0.850666666666667	-0.085641025641026	0.60095238095238	0.14875	0.689777777777778	1.24153846153846	0.493181818181819	0.462397660818713	-0.40247619047619	1.6960989010989	0.111410256410259	1.06589743589744	0.134038461538461	0.262435897435898	0.320363636363638	0.355416666666667	-0.192916666666666	0.213333333333333	0.842222222222222	0.139166666666666	0.177666666666665	0.295999999999999	0.544777777777777	0.75	-0.0272435897435841	0.206888888888887	0.883749999999999	0.225934065934064	0.73875	0.680972222222223	-0.900075757575756	0.843636363636364	-0.190727272727273	1.43963636363636	-1.90205128205128	-0.196287878787878	-0.114809523809519	0.431666666666665	0.802638888888889	0.400972222222222	-0.172454545454546	-1.27330409356725	0.241111111111113	0.707631578947368	-1.08375	-0.0724999999999998	0.405952380952378	-0.212363636363637	-0.132916666666667	1.89625	0.135625000000005	-1.31333333333333	0.310892857142854	-0.64081818181818	0.329285714285714	0.81037878787879	-0.0442380952380965	0.459636363636363	-0.126090909090912	0.657361111111111	0.424444444444443	1.27624183006536	0.77195833333333	0.200972222222223	0.722083333333334	0.83722222222222	0.675888888888888	1.14523809523809	0.184301470588238	1.10340909090909	-0.807619047619047	-0.358333333333334	0.461923076923077	0.440384615384616	0.0531818181818178	0.396111111111111	0.68310606060606	0.0482727272727272	0.238333333333333	0.125220588235294	0.0419090909090909	-0.366785714285714	0.585535714285714	0.746944444444445	0.809522058823529	0.972142857142858	-0.379090909090909	0.654363636363636	0.194107142857143	0.966969696969699	0.998939393939395	1.83686274509804	-0.224500000000003	0.882541666666668	0.204166666666662	-0.382777777777779	-2.41513071895425	-1.03462121212121	1.41488888888889	0.936212121212122	0.661858974358974	-0.763030303030305	0.802545454545456	-0.168909090909091	-0.480545454545453	0.272575757575757	0.618035714285714	0.69375	0.299111111111111	0.481999999999999	0.474090909090909	-0.0258571428571432	0.801181818181817	-0.269666666666666	0.291785714285716	0.479166666666666	0.842777777777778	0.599305555555555	-0.753560606060605	0.787333333333334	0.838666666666665	0.0583516483516462	-0.0123611111111099	0.639545454545454	0.169454545454546	-0.237909090909092	0.915333333333333	1.12047619047619	0.16	0.808499999999999	0.478214285714285	0.454000000000001	0.989395604395604	0.772916666666665	-0.293666666666667	-0.00825757575757713	0.856637426900584	0.0148888888888887	0.887954545454546	0.946060606060605	0.729545454545455	-0.858090909090908	-0.529583333333334	0.290222222222223	-0.632912087912089	0.721071428571427	1.67333333333333	0.192208333333333	-0.630448717948719	0.552666666666667	-0.599901960784313	0.963777777777779	0.749818181818181	0.597777777777777	0.997727272727273	0.0288947368421049	0.533454545454545	0.620757575757576	0.79578947368421	0.336136363636363	0.220551470588235	0.272467532467534	-0.929999999999999	-0.56	-4	-1.4	-3.73	0.58	0.58	0	-1.53	-3.23	-1.33	2.17	-1.55	-4	1.08	0	2.8	1.02	0	4	1.73	0.0700000000000003	0.58	0.58	0.58	0	-0.24	-2.58	-2.79	0.83	0	-2.86	2.16	0.17	3.38	2.98	1.7	-0.0299999999999994	0.290000000000001	-2.45	-1.62	0.630000000000001	-0.74	0.11	0.0400000000000005	0.14	4.39	1.65	-0.34	3.36	0.52	-3.99	-1.03	-3.98	-3.81	-1.19	0.59	-6.16	2.05	1.58	0.58	0.260000000000002	0.569999999999999	1	0	0	1.3	0.66	0	-1.27	-0.700000000000003	-0.390000000000004	3.55	-1.32	0.71	-0.670000000000002	1.68	-4.67	-6.17	1.51	4.15	-6.1	0.58	-2.13	0	-3.01	-3.81	4.84	3.71	3.29	3.2	-0.289999999999999	0	-5.23	-2.47	0.690000000000012	8.18	-1.49	6.86	2.19	-0.59	1.81	3.84	-1.45	0	-4.99	0.74	0.44	-0.100000000000001	2.86	-1.84	0.52	0	0.00999999999999979	2.46	-0.34	0.68	0	2.28	0	0	0.629999999999999	0.510000000000001	0	0	0.0299999999999976	-5.62	1.85	0	-5.82	0.549999999999983	-4.95	0.579999999999998	0.93	-4.33	-0.369999999999999	2.71	0	0.459999999999997	1.18	4.45	-0.99	-3.56	0.57	-1.51	2.07	1.71	-4.44089209850063e-16	0.12	1.78	-2.03	4.14	1	-0.0999999999999996	5.26	-0.26	-0.649999999999999	-0.149999999999999	-0.89	0	-1.29	-0.52	-0.589999999999999	1	3.37	2.67	1.66	3.97	0.58	-1.37	-0.8	-2.16	-0.810000000000001	-1.34	-1.63	0	-0.0199999999999996	-0.81	-1.68	-0.24	1.27	1.27	-1.83	-1.03	-1.68	-1.15	0	0	0.290000000000001	-2.43	2.19	-2.3	-1.34	-2.51	-2.66	0.0299999999999998	-0.328809523809523	0.961190476190477	0.54904761904762	-0.106666666666667	-0.349107142857143	-0.800000000000001	-0.0916666666666668	0.703333333333333	0.822666666666667	-0.165	-1.21071428571429	-0.252777777777778	1.08861111111111	0.46	0.607222222222221	0.575535714285714	1.603	2.02303571428572	0.776785714285715	-0.265714285714285	0.748571428571427	0.688749999999999	1.25178571428571	0.579047619047619	0.0583333333333336	0.32375	1.32428571428571	0.708928571428571	0.267083333333334	-0.360277777777778	0.491666666666665	0.036999999999999	0.114509803921571	0.477307692307692	0.549222222222221	0.433333333333334	0.612761904761904	0.0081944444444435	-0.597444444444444	0.0661538461538456	0.232363636363637	0.228479532163743	0.0967142857142846	0.764065934065934	0.264358974358975	0.762051282051283	0.826923076923077	0.172499999999999	0.29409090909091	1.28805555555556	0.229861111111111	-0.00555555555555554	0.956388888888889	-0.860833333333332	-0.405666666666667	-0.275111111111111	-0.0725555555555557	0.20420833333333	-1.50801282051282	1.23211111111111	0.265178571428573	-0.0139010989010977	0.504107142857142	0.314027777777778	-0.815909090909091	-0.0373636363636365	0.111545454545455	1.263	-0.89961538461538	-0.89219696969697	-0.212000000000003	0.0342083333333321	-0.0880555555555551	0.354583333333334	0.720272727272727	0.636228070175441	0.359444444444446	0.837923976608185	-1.14652777777778	0.925892857142856	-1.20214285714286	-0.891545454545458	-0.631388888888889	1.24694444444444	-0.947083333333332	-1.31333333333333	-0.566785714285714	0.480727272727272	-0.189761904761903	0.136136363636362	0.312190476190475	0.0199999999999996	-0.779727272727273	0.258055555555554	-0.636111111111111	0.526797385620917	0.536499999999997	-1.41277777777778	0.727777777777778	1.14	-0.686999999999999	-0.321428571428571	-0.712169117647058	1.115	-0.599285714285715	0.277948717948718	0.685897435897436	0.642637362637362	-0.045454545454545	0.496699346405229	0.261287878787878	0.809545454545455	0.422777777777778	-0.034963235294116	0.406727272727273	-0.116607142857141	0.680178571428572	0.316944444444445	0.698014705882353	0.0291208791208781	-0.167636363636364	0.375454545454545	0.453214285714285	0.906590909090909	-1.45212121212121	1.75568627450981	0.840166666666665	-0.402041666666666	-0.266060606060606	-1.37655555555556	-0.891666666666673	-1.64257575757576	0.797888888888888	0.0364393939393945	0.440641025641028	0.406969696969696	0.498999999999999	0.787909090909091	-0.582090909090908	0.0777272727272731	1.26107142857143	0.539821428571429	0.384444444444446	0.614	0.615757575757575	0.971190476190475	0.838727272727273	0.712999999999999	0.782142857142858	1.25763888888889	0.762638888888889	0.597361111111111	-0.751439393939394	0.0916666666666668	0.748777777777778	0.448241758241759	0.0476388888888888	0.442818181818183	0.0659999999999989	-0.0200909090909089	1.295	0.621428571428572	-0.024047619047618	0.969375000000001	0.545857142857144	0.598272727272725	0.986153846153846	0.121250000000001	0.682333333333332	0.0624242424242407	0.853538011695906	-0.0302222222222248	0.302575757575758	0.30409090909091	-0.807045454545454	-0.868818181818183	-0.466583333333332	0.175444444444445	-0.718791208791208	0.79	1.67333333333333	-0.3635	-0.637051282051281	-0.144666666666668	-0.0265686274509775	1.29877777777778	0.0835454545454564	-0.525277777777777	1.07245454545455	0.0551578947368441	0.580545454545454	-0.0830303030303039	0.813450292397661	-0.119015151515152	0.116286764705881	0.149588744588745	-0.929999999999999	-0.56	-2.8	-1.4	-3.73	0.58	-8.88178419700125e-16	-0.52	-1.53	-3.23	-1.33	-1.13	-1.55	-4	5.15	-1.03	2.8	1.02	0.58	4	3.99	3.34	0.58	-2.2	0.58	-0.12	-0.24	-2.58	-2.79	0.19	-2.41	1.02	2.16	-3.91	3.01	-2.9	1.7	-0.0299999999999994	0.290000000000001	-2.45	-1.62	0.630000000000001	2.6	0.11	0.0400000000000005	1.27	0.23	0.00999999999999968	-0.34	1.67	-2.13	-3.99	-1.03	-3.98	-3.81	-1.19	0.59	-6.16	2.05	1.58	0.58	-0.0499999999999998	1.15	1	0.0899999999999999	0	-1.61	0.66	-3.06	-1.27	0.579999999999998	2.77	0.3	0.58	0	1.82	0.940000000000002	3.65	-6.17	0.569999999999999	1.1	-6.1	0.0399999999999991	-2.13	0	-3.01	-3.81	2.62	3.71	3.29	-0.109999999999999	-0.289999999999999	0	0.0799999999999996	-2.47	0.690000000000012	3.55	-1.49	4.28	2.19	-0.59	1.81	3.84	-1	0	-4.9	1.2	0.44	-2.84	2.86	-0.93	0.52	0	0.00999999999999979	1.16	0.0499999999999998	-1.27	0	-0.73	1.44	0	0.629999999999999	-0.89	0	0	-8.05	-0.16	1.85	0	-5.82	-6.09	-6.17	0.579999999999998	0.93	3.17	-0.369999999999999	0.4	-0.76	-0.930000000000001	1.07	4.45	-0.99	-2.46	-1.06	2.94	2.07	1.71	2.16	0.36	2.2	-1.04	4.32	0	0.239999999999998	5.26	-0.26	0.429999999999999	-0.24	-0.88	0	-1.55	-0.52	-0.72	-0.440000000000001	3.37	2.67	1.66	3.16	-3.09	-1.37	-0.8	-1.2	-1.5	-1.01	-1.63	0	-0.74	0.3	0.0799999999999983	-0.24	1.27	1.27	-1.83	-1.03	-2.15	-1.15	0	1.48	0.290000000000001	-1.29	2.19	-2.3	-1.34	0.58	-1.5	0.0299999999999998	-0.233928571428573	1.01916666666667	0.211309523809524	0.0986666666666673	-0.0226785714285711	-0.0236607142857146	-0.0372619047619036	0.278928571428571	0.868166666666667	0.0830357142857139	-0.398571428571428	-0.377777777777778	1.06006944444444	0.613482142857142	0.463722222222222	0.437232142857143	1.42016666666667	2.14553571428571	0.864642857142858	0.249196428571429	0.784166666666668	0.738680555555556	0.681339285714285	0.276428571428571	0.567333333333334	-0.0823214285714275	1.22619047619048	0.6075	0.208680555555555	-0.673125000000001	0.910119047619046	0.00427777777777649	0.35089869281046	0.384038461538461	0.699944444444444	0.173846153846155	0.606857142857143	0.0784722222222225	0.0461666666666662	0.653846153846153	0.362772727272728	0.345438596491231	-0.152880952380954	1.23008241758242	0.187884615384615	0.913974358974359	0.48048076923077	0.21746794871795	0.307227272727273	0.821736111111111	0.018472222222222	0.103888888888889	0.899305555555555	-0.360833333333332	-0.114000000000001	0.0104444444444454	0.236111111111112	0.47710416666667	-0.767628205128204	0.7195	0.574464285714285	0.106016483516484	0.62142857142857	0.4975	-0.857992424242425	0.403136363636364	-0.0395909090909079	1.35131818181818	-1.40083333333333	-0.544242424242423	-0.163404761904765	0.232937500000002	0.357291666666666	0.377777777777778	0.273909090909092	-0.318538011695907	0.300277777777779	0.772777777777776	-1.11513888888889	0.426696428571429	-0.398095238095237	-0.551954545454546	-0.382152777777776	1.57159722222222	-0.405729166666667	-1.31333333333333	-0.127946428571429	-0.0800454545454556	0.0697619047619042	0.473257575757577	0.13397619047619	0.239818181818183	-0.452909090909092	0.457708333333333	-0.105833333333333	0.901519607843134	0.654229166666667	-0.605902777777777	0.724930555555554	0.98861111111111	-0.00555555555555642	0.411904761904761	-0.263933823529413	1.10920454545455	-0.703452380952381	-0.0401923076923083	0.573910256410256	0.541510989010989	0.0038636363636364	0.44640522875817	0.47219696969697	0.428909090909091	0.330555555555556	0.045128676470588	0.224318181818182	-0.241696428571428	0.632857142857143	0.531944444444443	0.75376838235294	0.500631868131869	-0.273363636363635	0.514909090909091	0.323660714285714	0.936780303030304	-0.226590909090909	1.79627450980392	0.307833333333331	0.24025	-0.0309469696969735	-0.879666666666665	-1.65339869281046	-1.33859848484848	1.10638888888889	0.486325757575759	0.551250000000003	-0.178030303030301	0.650772727272727	0.3095	-0.531318181818179	0.175151515151516	0.939553571428571	0.616785714285715	0.341777777777779	0.548	0.544924242424242	0.472666666666665	0.819954545454546	0.221666666666667	0.536964285714285	0.868402777777778	0.802708333333333	0.598333333333333	-0.7525	0.439500000000001	0.793722222222224	0.253296703296705	0.0176388888888894	0.541181818181819	0.117727272727273	-0.129	1.10516666666667	0.870952380952381	0.0679761904761911	0.888937500000001	0.512035714285714	0.526136363636363	0.987774725274726	0.447083333333333	0.194333333333333	0.0270833333333318	0.855087719298245	-0.00766666666666715	0.595265151515152	0.625075757575758	-0.0387500000000003	-0.863454545454545	-0.498083333333333	0.232833333333334	-0.675851648351648	0.755535714285715	1.67333333333333	-0.0856458333333343	-0.633749999999999	0.204000000000001	-0.313235294117648	1.13127777777778	0.416681818181818	0.036249999999999	1.03509090909091	0.0420263157894745	0.557	0.268863636363635	0.804619883040935	0.108560606060605	0.168419117647058	0.211028138528139
chrXV_110203_T_C_+	YOL109W_chrXV_110203_T_C_72_2	FALSE	-0.0500915237788192	UpStream	TRUE	TRUE	FALSE	FALSE	FALSE	FALSE	FALSE	TRUE	-0.964294696754124	1	73	1	0	0	-1	0	1	0	0	0.381578947368421	1.01754385964912	10.5751569377323	NA	NA	17	483	113	45	94	NA	0	0.4	0.6	0	0	0	0	0	0	0	0	0	0	0	0	0	0	0	0	0	0	0	0	0	0	0	0	0	0	0	0	0	0	0	0	0	0	0	0	0	0	0	0	0	0	0	0	0	0	0	0	0	0	0	0	0	0	0	0	0	0	0	0	0	0	0	0	0	0	0	0	0	0	0	0	0	0	0	0	0	0	0	0	0	0	0	0	0	0	0	0	0	0	0	0	0	0	0	0	0	0	0	0	0	0	0	0	0	0	0	0	0	0	0	0	0	0	0	0	0	0	0	0	0	0	0	0	0	0	0	0	0	0	0	0	0	0	0	0	0	0	0	0	0	0	0	0	0	0	0	0	0	0	0	0	0	0	0	0	0	0	0	0	0	0	0	0	0	0	0	0	0	0	0	0	0	0	0	0	0	0	0	0	0	0	0	0	0	0	0	0	0	0	0	0	0	0	0	0	0	0	0	0	0	0	0	0	0	0	0	0	0	0	0	0	0	0	0	0	0	0	0	0	0	0	0	0	0	0	0	0	0	0	0	0	0	0	0	0	0	0	0	0	0	0	0	0	0	0	0	0	0	0	0	0	0	0	0	0	0	0	0	0	0	0	0	0	0	0	0	0	0	0	0	0	0	0	0	0	0	0	0	0	0	0	0	0	0	0	0	0	0	0	0	0	0	0	0	0	0	0	0	0	0	0	0	0	0	0	0	0	0	0	0	0	0	0	0	0	0	0	0	0	0	0	0	0	0	0	0	0	0	0	0	0	0	0	0	0	0	0	0	0	0	0	0	0	0	0	0	0	0	0	0	0	0	0	0	0	0	0	0	0	0	0	0	0	0	0	0	0	0	0	0	0	0	0	0	0	0	0	0	0	0	0	0	0	0	0	0	0	0	0	0	0	0	0	0	0	0	0	0	0	0	0	0	0	0	0	0	0	0	0	0	0	0	0	0	0	0	0	0	0	0	0	0	0	0	0	0	0	0	0	0	0	0	0	0	0	0	0	0	0	0	0	0	0	0	0	0	0	0	0	0	0	0	0	0	0	0	0	0	0	0	0	0	0	0	0	0	0	0	0	0	0	0	0	0	0	0	0	0	0	0	0	0	0	0	0	0	0	0	0	0	0	0	0	0	0	0	0	0	0	0	0	0	0	0	0	0	0	0	0	0	0	0	0	0	0	0	0	0	0	0	0	0	0	0	0	0	0	0	0	0	0	0	0	0	0	0	0	0	0	0	0	0	0	0	0	0	0	0	0	0	0	0	0	0	0	0	0	0	0	0	0	0	0	0	0	0	0	0	0	0	0	0	0	0	0	0	0	0	0	0	0	0	0	0	0	0	0	0	0	0	0	0	0	0	0	0	0	0	0	0	0	0	0	0	0	0	0	0	0	0	0	0	0	0	0	0	0	0	0	0	0	0	0	0	0	0	0	0	0	0	0	0	0	0	0	0	0	0	0	0	0	0	0	0	0	0	0	0	0	0	0	0	0	0	0	0	0	0	0	0	0	0	0	0	0	0	0	0	0	0	0	0	0	0	0	0	0	0	0	0	0	0	0	0	0	0	0	0	0	0	0	0	0	0	0	0	0	0	0	0	0	0	0	0	0	0	0	0	0	0	0	0	0	0	0	0	0	0	0	0	0	0	0	0	0	0	0	0	0	0	0	0	0	0	0	0	0	0	0	0	0	0	0	0	0	0	0	0	4.85	0	0	0	0	0	0	0	0	0	0	0	0	0	0	0	0	0	0	0	0	0	0	0	0	0	0	0	0	0	0	0	0	0	0	0	0	0	0	0	0	0	0	0	0	0	0	0	0	0	0	0	0	0	0	0	0	0	0	0	0	0	0	0	0	0	0	0	0	0	0	0	0	0	0	0	0	0	0	0	0	0	0	0	0	0	0	0	0	0	0	0	0	0	0	0	0	0	0	0	0	0	0	0	0	0	0	0	0	0	0	0	0	0	0	0	0	0	0	0	0	0	0	0	0	0	0	0	0	0	0	0	0	0	0	0	0	0	0	0	0	0	0	0	0	0	0	0	0	0	0	0	0	0	0	0	0	0	0	0	0	0	0	0	0	0	0	0	0	0	0	0	0	0	0	0	0	0	0	0	0	0	0	0	0	0	0	0	0	0	0	0	0	0	0	0	4.85	0	0	0	0	0	0	0	0	0	0	0	0	0	0	0	0	0	0	0	0	0	0	0	0	0	0	0	0	0	0	0	0	0	0	0	0	0	0	0	0	0	0	0	0	0	0	0	0	0	0	0	0	0	0	0	0	0	0	0	0	0	0	0	0	0	0	0	0	0	0	0	0	0	0	0	0	0	0	0	0	0	0	0	0	0	0	0	0	0	0	0	0	0	0	0	0	0	0	0	0	0	0	0	0	0	0	0	0	0	0	0	0	0	0	0	0	0	0	0	0	0	0	0	0	0	0	0	0	0	0	0	0	0	0	0	0	0	0	0	0	0	0	0	0	0	0	0	0	0	0	0	0	0	0	0	0	0	0	0	0	0	0	0	0	0	0	0	0	0	0	0	0	0	0	0	0	0	0	0	0	0	0	0	0	0	0	0	0	0	0	0	0	0	0	0	1	0	0	0	0	0	0	0	0	0	0	0	0	0	0	0	0	0	0	0	0	0	0	0	0	0	0	0	0	0	0	0	0	0	0	0	0	0	0	0	0	0	0	0	0	0	0	0	0	0	0	0	0	0	0	0	0	0	0	0	0	0	0	0	0	0	0	0	0	0	0	0	0	0	0	0	0	0	0	0	0	0	0	0	0	0	0	0	0	0	0	0	0	0	0	0	0	0	0	0	0	0	0	0	0	0	0	0	0	0	0	0	0	0	0	0	0	0	0	0	0	0	0	0	0	0	0	0	0	0	0	0	0	0	0	0	0	0	0	0	0	0	0	0	0	0	0	0	0	0	0	0	0	0	0	0	0	0	0	0	0	0	0	0	0	0	0	0	0	0	0	0	0	0	0	0	0	0	0	0	0	0	0	0	0	0	0	0	0	0	0	0	0	0	0	0	4.85	0	0	0	0	0	0	0	0	0	0	0	0	0	0	0	0	0	0	0	0	0	0	0	0	0	0	0	0	0	0	0	0	0	0	0	0	0	0	0	0	0	0	0	0	0	0	0	0	0	0	0	0	0	0	0	0	0	0	0	0	0	0	0	0	0	0	0	0	0	0	0	0	0	0	0	0	0	0	0	0	0	0	0	0	0	0	0	0	0	0	0	0	0	0	0	0	0	0	0	0	0	0	0	0	0	0	0	0	0	0	0	0	0	0	0	0	0	0	0	0	0	0	0	0	0	0	0	0	0	0	0	0	0	0	0	0	0	0	0	0	0	0	0	0	0	0	0	0	0	0	0	0	0	0	0	0	0	0	0	0	0	0	0	0	0	0	0	0	0	0	0	0	0	0	0	0	0	0	0	0	0	0	0	0	0	0	0	0	0	0	0	0	0	0	0	4.85	0	0	0	0	0	0	0	0	0	0	0	0	0	0	0	0	0	0	0	0	0	0	0	0	0	0	0	0	0	0	0	0	0	0	0	0	0	0	0	0	0	0	0	0	0	0	0	0	0	0	0	0	0	0	0	0	0	0	0	0	0	0	0	0	0	0	0	0	0	0	0	0	0	0	0	0	0	0	0	0	0	0	0	0	0	0	0	0	0	0	0	0	0	0	0	0	0	0	0	0	0	0	0	0	0	0	0	0	0	0	0	0	0	0	0	0	0	0	0	0	0	0	0	0	0	0	0	0	0	0	0	0	0	0	0	0	0	0	0	0	0	0	0	0	0	0	0	0	0	0	0	0	0	0	0	0	0	0	0	0	0	0	0	0	0	0	0	0	0	0	0	0	0	0	0	0	0	0	0	0	0	0	0	0	0	0	0	0	0	0	0	0	0	0	0	1	0	0	0	0	0	0	0	0	0	0	0	0	0	0	0	0	0	0	0	0	0	0	0	0	0	0	0	0	0	0	0	0	0	0	5.15	0.37	1.59	-1.49	-2.59	0.58	5.15	0.98	0.33	0.52	0.58	-1.29	0.58	2.66	-4	-1.46	1.6	5	3.41	-4	1.73	2	-2.21	-0.57	0.58	0.299999999999999	0.58	3.22	-1.73	-4	5.15	-3.63	5.15	1.21	-0.53	4	3.21	0.58	0.579999999999999	5.11	-1.9	4.74	2.5	4.02	-2.58	1.6	-3.97	3.05	1.36	-0.180000000000001	-1.42	0.669999999999999	0.58	3.45	-3.81	-3.82	-1.93	0.579999999999998	-4.11	0.579999999999998	0.569999999999999	-3.17	3.81	0.0199999999999996	2.35	1.39	-2.09	1.53	-6.33	-2.73	0.58	-0.2	2.64	4.12	-2.36	-3.4	1.24	3.51	-1.18	0.0299999999999985	1.74	-6.16	0.58	0.579999999999998	-4.66000000000001	-6.32	3.81	1.88	0.57	-3.52	0.36	0.579999999999998	-1.11	5.97	-0.71	0.579999999999998	0.550000000000001	0.579999999999998	2.58	3.28	3.75	0.919999999999999	-2.99	-0.810000000000002	-3.81	0.420000000000002	0.97	-0.11	3.86	1.82	1.8	-2.14	-3.73	-1.98	0.88	1.16	0.58	-1.3	2.83	-0.380000000000001	-0.15	0.86	4.9	5.51	1.09	0.579999999999998	-6.02	0.199999999999999	0.580000000000002	-1.12	-1.76	-2.47	0.579999999999998	3.83	3.01	5.23	1.65	0.43	0.98	0.3	5.05	0.569999999999999	1.03	-0.100000000000001	0.759999999999999	-1.39	0.45	-0.24	0.26	3.72	1.31	-0.899999999999999	-2.27	-0.38	0.0500000000000007	-0.959999999999997	0.72	0.7	0.49	2.49	5.31	0.350000000000001	2.79	1.65	0.590000000000002	-3.98	1.97	1.42	-4	0.900000000000001	2.78	0.58	5.12	5.09	0.720000000000001	0.85	-0.56	-0.68	-1.73	-1.88	2.57	0.44	0.58	0.58	0.169999999999999	-0.270000000000001	0.58	-1.73	0.580000000000002	4.58	-3.99	0.459999999999998	0.17	0.91	-0.23	-0.68	0.211666666666666	2.495	-0.51	0.264	-0.227142857142857	0.578571428571429	0.576666666666666	1.88	2.602	0.334285714285715	1.30714285714286	-1.06375	1.43125	1.16857142857143	0.676666666666668	1.99571428571429	2.32	3.8	3.18142857142857	0.578571428571427	0.786666666666667	0.963749999999999	-0.111428571428572	0.113333333333333	0.58	0.998571428571429	2.04333333333333	0.738571428571428	-0.0712499999999991	-1.55375	3.82166666666667	-0.148888888888889	0.855882352941176	0.677692307692309	1.41555555555556	-0.177499999999998	1.21928571428571	-0.23	1.15444444444444	2.1575	0.5	0.997777777777781	-0.69857142857143	3.03230769230769	0.00583333333333513	1.56	0.448333333333334	0.110833333333334	0.385	-0.0024999999999995	-0.19	-0.0150000000000006	0.72125	0.41875	-0.306000000000001	-0.0566666666666666	1.08111111111111	1.15466666666666	-0.225000000000001	-0.731111111111112	1.10142857142857	0.226153846153846	1.19857142857143	0.84375	-1.08454545454545	1.104	-0.318	2.083	-2.6625	-1.09909090909091	0.537142857142854	0.726666666666667	2.04	0.411250000000001	-0.134	-1.98277777777778	0.126249999999999	1.48166666666667	-1.42375	0.485714285714286	0.638333333333335	-0.459	0.388749999999998	3.35125	-0.584666666666664	-2.35166666666666	1.19857142857143	-1.27800000000001	0.571666666666665	1.01272727272727	-0.422142857142859	0.409999999999997	-0.645000000000001	0.677499999999998	0.872499999999999	2.20294117647059	1.21599999999999	-0.662500000000001	0.987500000000001	0.983750000000001	0.897777777777778	1.60666666666667	0.274374999999999	2.10818181818182	-1.62	-0.216666666666665	0.744166666666666	0.68923076923077	-0.0430000000000001	0.624705882352941	1.33818181818182	-0.303	0.621249999999998	0.010625000000001	0.0379999999999994	-0.494285714285715	1.05571428571429	1.305	1.594375	2.43692307692308	-0.359999999999999	1.114	0.571428571428571	1.67636363636364	1.15181818181818	3.17176470588235	-0.0600000000000023	1.08	0.0890909090909062	-0.983333333333334	-3.85941176470588	-1.23272727272727	2.17444444444444	1.63454545454546	1.15416666666667	-1.52272727272727	1.113	-0.238	-0.909000000000001	0.318181818181817	0.195714285714287	1.35714285714286	0.315555555555555	0.741111111111111	0.687272727272727	-0.0649999999999977	1.366	-0.363333333333333	1.04	0.00374999999999837	1.375	1.25375	-1.18181818181818	2.01888888888889	0.341111111111111	-0.350000000000001	0.49375	1.327	0.144	-0.327999999999999	2.502	1.15166666666667	2.22666666666667	1.49066666666667	0.778500000000001	1.07	1.41846153846154	1.3875	-0.125555555555556	-0.00818181818181785	1.37888888888889	0.0166666666666657	2.06	2.23	1.31090909090909	-1.237	-0.863333333333333	0.312222222222221	-1.24769230769231	0.910000000000002	2.3875	0.232666666666667	-0.893333333333334	0.735555555555555	-0.778823529411765	1.27	1.254	1.38	1.778	0.0478947368421068	1.226	0.833636363636362	1.35277777777778	0.490000000000002	0.406874999999999	0.347619047619048	5.15	0.579999999999999	0	-2.99	-4	-2.13	-4	0.58	0.57	-3.96	-2.4	-3.2	0.58	0.58	-0.41	0.58	5.15	1.7	0.58	-2.85	5.15	5.15	1.05	0.75	-0.21	0.58	0.58	0.58	-0.0199999999999996	-4	0.58	0.140000000000001	5.14	-1.77	0.58	-0.549999999999999	3.56	0.370000000000001	-3.45	-2.83	-0.43	1.85	0.58	-2.3	-0.470000000000002	3.86	2.2	-2.28	-0.52	1.24	0.21	-0.04	-0.459999999999999	-3.12	-3.81	-2.04	-3.09	6.26	7.48	-1.87	-3.13	-4.1	1.15	1.16	-5.45	-1.22	-1.87	2.42	-4.1	-2.97	0.579999999999998	-1.67	-2.99	0.91	-0.88	4.31	-1.45	3.33	-6.12	3.35	4.16	2.29	0.499999999999998	0.579999999999998	-0.560000000000002	-6.32	-3.81	2.35	4.38	-1.33	2.8	6.94	-1.43	-0.3	-2.3	-0.109999999999999	7.48	-2.8	-0.610000000000001	0.579999999999998	-3.19	-1.75	-2.06	0.329999999999998	-3.8	1.67	0.780000000000001	1.37	0.69	0.15	-0.48	2.93	-1.02	-2.29	0.14	3	-0.17	-3.82	1.92	1.22	-0.180000000000001	-1.02	2.32	1.9	1.83	1.05	0.200000000000003	0.289999999999999	-0.34	0.58	3.21	-1.21	0.789999999999999	0.929999999999999	0.579999999999998	1.29	-6.32999999999999	-1.47	2.01	-1.08	2.52	1.06	0.16	0.97	0.500000000000002	-4.7	0.139999999999999	0.19	1.18	4.74	0.68	-0.79	-3.38	-0.0999999999999996	4.75	-3.66	1.27	0.0399999999999991	-0.14	2.59	1.33	-4.42	0.900000000000001	2.52	0.950000000000001	-1.06	-0.119999999999999	-2.79	-4	0.619999999999999	2.19	-0.94	-0.00999999999999979	0.579999999999998	-3.3	-0.89	-0.77	-1.01	-0.590000000000001	2.46	2.57	-2.13	0.93	0.58	0.82	2.6	1.61	-2.05	0.94	0.58	-1.34	-0.0300000000000011	0.17	-0.0699999999999985	-0.23	-0.23	-0.316666666666666	1.89	1.055	-0.304	-0.894285714285715	-1.77	-0.946666666666667	0.381666666666668	1.904	-0.619999999999999	-2.38285714285714	-0.282500000000001	2.83625	0.800000000000001	0.724444444444444	0.869999999999999	2.948	3.62	0.494285714285715	-0.98	1.82166666666667	1.5725	2.96285714285714	0.210000000000001	2.678	0.0571428571428569	2.11833333333333	1.40285714285714	0.6525	-0.678750000000001	-0.635000000000002	-0.00111111111111128	0.521764705882354	0.563076923076922	0.113333333333335	0.482500000000002	1.09071428571428	0.63125	-1.08333333333333	-0.110833333333332	0.264999999999999	0.342222222222222	0.450714285714284	1.22384615384615	0.634166666666667	1.32	1.3725	0.226666666666667	0.328999999999999	2.56	0.37	-0.16625	1.96125	-1.26	-1.18	-0.101111111111113	-0.326666666666666	1.05066666666666	-2.89416666666667	3.73333333333333	1.92571428571429	0.286153846153846	0.572857142857142	0.804999999999999	-1.92181818181818	-0.0859999999999994	0.200999999999999	2.494	-2.24416666666667	-0.829999999999998	-0.387857142857143	-0.0226666666666659	-0.649999999999999	-0.0837500000000002	1.831	0.68944444444444	1.4225	1.34388888888889	-1.58875	0.525714285714287	-1.86	-1.558	-0.68125	2.69375	0.0973333333333315	-2.35166666666667	-1.30571428571429	1.734	0.0216666666666647	0.360909090909091	0.548571428571428	-0.378999999999998	-0.746	-0.18	-1.38375	1.39	0.972666666666669	-1.715	0.998749999999998	2.48375	-0.784444444444444	0.255000000000001	-1.345625	1.76090909090909	-0.158333333333335	-0.144166666666671	1.15	1.21846153846154	-0.178	0.948235294117647	0.187272727272726	1.603	0.95875	-0.185625000000002	0.65	-0.411428571428571	1.63428571428571	1.15875	1.0875	-0.670000000000002	-0.236000000000001	1.022	0.170000000000001	1.01454545454546	-1.78818181818182	3.27882352941176	1.41066666666667	-0.288	0.173636363636362	-2.19222222222222	-1.56411764705883	-3.03818181818182	1.17	-0.494545454545452	0.445833333333336	0.643636363636364	0.686999999999998	0.898	-0.930999999999999	-0.123636363636363	2.73857142857143	0.668571428571429	0.396666666666667	0.575555555555555	1.12272727272727	1.50142857142857	1.652	0.997777777777778	1.12428571428572	2.4475	1.07125	0.960000000000001	-1.25181818181818	-0.350000000000001	1.25111111111111	0.868461538461538	-0.332500000000001	0.782999999999999	-0.247	-0.287000000000001	2.23	0.599333333333333	-1.155	1.828	0.901500000000002	0.946	1.91230769230769	0.0587499999999999	1.04222222222222	-0.149090909090908	1.39722222222222	0.108888888888888	0.00636363636363768	0.0209090909090932	-1.31909090909091	-1.581	-0.86	0.331111111111111	-0.973846153846154	1.49285714285714	2.3875	-0.439333333333333	-0.925	-0.357777777777779	-0.237058823529413	2.31	0.174999999999999	-1.05125	1.786	-0.119473684210526	0.887	0.210909090909091	1.36833333333333	-0.374545454545455	-0.00187500000000185	0.458571428571429	5.15	0.37	0.620000000000001	-2.26	-4	-2	0.570000000000001	0.98	0.350000000000001	-1.62	0.58	-3.2	0.58	0.58	-4	-1.46	1.6	3.15	3.41	-4	5.15	5.15	1.05	-0.57	-0.21	0.299999999999999	0.58	0.58	-0.0199999999999996	-4	5.15	-0.33	5.14	1.21	-0.53	1.96	3.56	0.370000000000001	-1.15	4.13	-0.43	1.85	2.5	2.05	-0.470000000000002	1.78	-3.97	1.82	-0.52	1.24	0.21	-0.04	-0.459999999999999	-0.76	-3.81	-2.04	-2.33	6.26	2.58	-1.87	-3.13	-3.25	1.15	0.0199999999999996	-2.35	0.0299999999999998	-2.09	2.42	-6.33	-2.97	0.58	-0.2	2.64	3.03	-2.36	-3.4	-1.45	3.45	-6.12	0.0299999999999985	4.16	-3.66	0.58	0.579999999999998	-0.560000000000002	-6.32	1.26	2.35	4.38	-3.33	1.57	6.8	-1.43	0.619999999999999	-0.71	-0.109999999999999	2.76	-2.8	2.53	1.99	0.65	-1.75	-2.06	-0.810000000000002	-3.8	0.420000000000002	0.97	1.37	3.86	1.53	1.8	2.93	-3.29	-2.29	0.88	1.16	-0.17	-3.82	2.41	-0.380000000000001	-0.180000000000001	-1.02	4.9	2.55	1.83	1.05	-4.67	0.289999999999999	-0.34	-0.479999999999999	-1.76	-2.47	0.789999999999999	0.929999999999999	3.01	5.23	1.65	0.43	2.01	-0.68	2.52	0.569999999999999	0.890000000000001	-0.100000000000001	0.500000000000002	-1.39	0.139999999999999	-0.24	0.26	4.74	1.31	-0.899999999999999	-2.27	-0.38	4.75	-3.66	0.72	0.7	0.49	2.49	5.31	-4.42	2.79	1.65	0.950000000000001	-3.98	-0.119999999999999	1.42	-4	0.900000000000001	2.78	-0.94	5.12	5.09	0.720000000000001	0.740000000000001	-0.56	-0.940000000000001	-0.590000000000001	-1.3	2.57	-2.13	0.58	0.58	0.169999999999999	2.6	1.61	-1.73	0.580000000000002	0.58	-3.99	-0.0300000000000011	0.17	-0.0599999999999987	-0.23	-0.23	-0.052500000000002	2.1925	0.272500000000001	-0.0199999999999996	-0.560714285714287	-0.595714285714285	-0.185	1.13083333333333	2.253	-0.142857142857142	-0.537857142857144	-0.673124999999999	2.13375	0.984285714285715	0.700555555555555	1.43285714285714	2.634	3.71	1.83785714285714	-0.200714285714286	1.30416666666667	1.268125	1.42571428571429	0.161666666666667	1.629	0.527857142857142	2.08083333333333	1.07071428571428	0.290625000000002	-1.11625	1.59333333333333	-0.0749999999999993	0.688823529411767	0.620384615384616	0.764444444444445	0.1525	1.155	0.200625	0.0355555555555558	1.02333333333333	0.3825	0.670000000000002	-0.123928571428571	2.12807692307692	0.32	1.44	0.91041666666667	0.168749999999999	0.356999999999999	1.27875	0.0900000000000007	-0.0906250000000011	1.34125	-0.420625	-0.743	-0.0788888888888888	0.377222222222222	1.10266666666666	-1.55958333333334	1.50111111111111	1.51357142857143	0.256153846153845	0.885714285714286	0.824375	-1.50318181818182	0.508999999999999	-0.0585000000000004	2.2885	-2.45333333333333	-0.964545454545453	0.0746428571428552	0.352	0.695	0.16375	0.8485	-0.646666666666668	0.774374999999999	1.41277777777778	-1.50625	0.505714285714287	-0.610833333333336	-1.0085	-0.14625	3.0225	-0.24366666666667	-2.35166666666667	-0.0535714285714288	0.227999999999998	0.296666666666667	0.686818181818179	0.0632142857142846	0.0154999999999994	-0.695499999999999	0.248749999999998	-0.255624999999998	1.79647058823529	1.09433333333333	-1.18875	0.993124999999999	1.73375	0.0566666666666666	0.930833333333334	-0.535625	1.93454545454545	-0.889166666666668	-0.18041666666667	0.947083333333333	0.953846153846152	-0.1105	0.786470588235295	0.762727272727273	0.65	0.789999999999999	-0.0874999999999986	0.344	-0.452857142857143	1.345	1.231875	1.3409375	0.883461538461539	-0.298	1.068	0.370714285714286	1.34545454545454	-0.31818181818182	3.22529411764706	0.675333333333334	0.395999999999997	0.131363636363638	-1.58777777777778	-2.71176470588235	-2.13545454545455	1.67222222222222	0.57	0.800000000000001	-0.439545454545453	0.899999999999999	0.329999999999998	-0.92	0.0972727272727276	1.46714285714286	1.01285714285714	0.356111111111112	0.658333333333333	0.905000000000001	0.718214285714286	1.509	0.317222222222222	1.08214285714286	1.225625	1.223125	1.106875	-1.21681818181818	0.834444444444443	0.796111111111113	0.259230769230768	0.0806249999999995	1.055	-0.0515000000000008	-0.307499999999999	2.366	0.689848484848485	0.535833333333334	1.65933333333333	0.84	1.008	1.66538461538462	0.723125	0.458333333333334	-0.0786363636363632	1.38805555555555	0.0627777777777787	1.03318181818182	1.12545454545455	-0.00409090909090892	-1.409	-0.861666666666667	0.321666666666667	-1.11076923076923	1.20142857142857	2.3875	-0.103333333333333	-0.909166666666667	0.188888888888888	-0.507941176470588	1.79	0.714500000000001	0.164375	1.782	-0.0357894736842077	1.0565	0.522272727272728	1.36055555555556	0.0577272727272735	0.202500000000001	0.403095238095238
chrXV_126797_G_A_-	YOL102C_chrXV_126797_G_A_72_2	FALSE	-0.0619407890928417	UpStream	TRUE	TRUE	TRUE	FALSE	TRUE	FALSE	FALSE	TRUE	-0.813587136987101	1	73	1	0	1	0	-1	0	0	0	0.388157894736842	0.983333333333333	5.7436131490865	0.131657713	0.0993354	9	1018	390	202	108	NA	0.0708661	0.091	0.091	0	0	0	0	0	0	0	0	0	0	0	0	0	0	0	0	0	0	0	0	0	0	0	0	0	0	0	0	0	0	0	0	0	0	0	0	0	0	0	0	0	0	0	0	0	0	0	0	0	0	0	0	0	0	0	0	0	0	0	0	0	0	0	0	0	0	0	0	0	0	0	0	0	0	0	0	0	0	0	0	0	0	0	0	0	0	0	0	0	0	0	0	0	0	0	0	0	0	0	0	0	0	0	0	0	0	0	0	0	0	0	0	0	0	0	0	0	0	0	0	0	0	0	0	0	0	0	0	0	0	0	0	0	0	0	0	0	0	0	0	0	0	0	0	0	0	0	0	0	0	0	0	0	0	0	0	0	0	0	0	0	0	0	0	0	0	0	0	0	0	0	0	0	0	0	0	0	0	0	0	0	0	0	0	0	0	0	0	0	0	0	0	0	0	0	0	0	0	0	0	0	0	0	0	0	0	0	0	0	0	0	0	0	0	0	0	0	0	0	0	0	0	0	0	0	0	0	0	0	0	0	0	0	0	0	0	0	0	0	0	0	0	0	0	0	0	0	0	0	0	0	0	0	0	0	0	0	0	0	0	0	0	0	0	0	0	0	0	0	0	0	0	0	0	0	0	0	0	0	0	0	0	0	0	0	0	0	0	0	0	0	0	0	0	0	0	0	0	0	0	0	0	0	0	0	0	0	0	0	0	0	0	0	0	0	0	0	0	0	0	0	0	0	0	0	0	0	0	0	0	0	0	0	0	0	0	0	0	0	0	0	0	0	0	0	0	0	0	0	0	0	0	0	0	0	0	0	0	0	0	0	0	0	0	0	0	0	0	0	0	0	0	0	0	0	0	0	0	0	0	0	0	0	0	0	0	0	0	0	0	0	0	0	0	0	0	0	0	0	0	0	0	0	0	0	0	0	0	0	0	0	0	0	0	0	0	0	0	0	0	0	0	0	0	0	0	0	0	0	0	0	0	0	0	0	0	0	0	0	0	0	0	0	0	0	0	0	0	0	0	0	0	0	0	0	0	0	0	0	0	0	0	0	0	0	0	0	0	0	0	0	0	0	0	0	0	0	0	0	0	0	0	0	0	0	0	0	0	0	0	0	0	0	0	0	0	0	0	0	0	0	0	0	0	0	0	0	0	0	0	0	0	0	0	0	0	0	0	0	0	0	0	0	0	0	0	0	0	0	0	0	0	0	0	0	0	0	0	0	0	0	0	0	0	0	0	0	0	0	0	0	0	0	0	0	0	0	0	0	0	0	0	0	0	0	0	0	0	0	0	0	0	0	0	0	0	0	0	0	0	0	0	0	0	0	0	0	0	0	0	0	0	0	0	0	0	0	0	5.95	0	0	0	0	0	0	0	0	0	0	0	0	0	0	0	0	0	0	0	0	0	0	0	0	0	0	0	0	0	0	0	0	0	0	0	0	0	0	0	0	0	0	0	0	0	0	0	0	0	0	0	0	0	0	0	0	0	0	0	0	0	0	0	0	0	0	0	0	0	0	0	0	0	0	0	0	0	0	0	0	0	0	0	0	0	0	0	0	0	0	0	0	0	0	0	0	0	0	0	0	0	0	0	0	0	0	0	0	0	0	0	0	0	0	0	0	0	0	0	0	0	0	0	0	0	0	0	0	0	0	0	0	0	0	0	0	0	0	0	0	0	0	0	0	0	0	0	0	0	0	0	0	0	0	0	0	0	0	0	0	0	0	0	0	0	0	0	0	0	0	0	0	0	0	0	0	0	0	0	0	0	0	0	0	0	0	0	0	0	0	0	0	0	0	0	5.95	0	0	0	0	0	0	0	0	0	0	0	0	0	0	0	0	0	0	0	0	0	0	0	0	0	0	0	0	0	0	0	0	0	0	0	0	0	0	0	0	0	0	0	0	0	0	0	0	0	0	0	0	0	0	0	0	0	0	0	0	0	0	0	0	0	0	0	0	0	0	0	0	0	0	0	0	0	0	0	0	0	0	0	0	0	0	0	0	0	0	0	0	0	0	0	0	0	0	0	0	0	0	0	0	0	0	0	0	0	0	0	0	0	0	0	0	0	0	0	0	0	0	0	0	0	0	0	0	0	0	0	0	0	0	0	0	0	0	0	0	0	0	0	0	0	0	0	0	0	0	0	0	0	0	0	0	0	0	0	0	0	0	0	0	0	0	0	0	0	0	0	0	0	0	0	0	0	0	0	0	0	0	0	0	0	0	0	0	0	0	0	0	0	0	0	1	0	0	0	0	0	0	0	0	0	0	0	0	0	0	0	0	0	0	0	0	0	0	0	0	0	0	0	0	0	0	0	0	0	0	0	0	0	0	0	0	0	0	0	0	0	0	0	0	0	0	0	0	0	0	0	0	0	0	0	0	0	0	0	0	0	0	0	0	0	0	0	0	0	0	0	0	0	0	0	0	0	0	0	0	0	0	0	0	0	0	0	0	0	0	0	0	0	0	0	0	0	0	0	0	0	0	0	0	0	0	0	0	0	0	0	0	0	0	0	0	0	0	0	0	0	0	0	0	0	0	0	0	0	0	0	0	0	0	0	0	0	0	0	0	0	0	0	0	0	0	0	0	0	0	0	0	0	0	0	0	0	0	0	0	0	0	0	0	0	0	0	0	0	0	0	0	0	0	0	0	0	0	0	0	0	0	0	0	0	0	0	0	0	0	0	5.95	0	0	0	0	0	0	0	0	0	0	0	0	0	0	0	0	0	0	0	0	0	0	0	0	0	0	0	0	0	0	0	0	0	0	0	0	0	0	0	0	0	0	0	0	0	0	0	0	0	0	0	0	0	0	0	0	0	0	0	0	0	0	0	0	0	0	0	0	0	0	0	0	0	0	0	0	0	0	0	0	0	0	0	0	0	0	0	0	0	0	0	0	0	0	0	0	0	0	0	0	0	0	0	0	0	0	0	0	0	0	0	0	0	0	0	0	0	0	0	0	0	0	0	0	0	0	0	0	0	0	0	0	0	0	0	0	0	0	0	0	0	0	0	0	0	0	0	0	0	0	0	0	0	0	0	0	0	0	0	0	0	0	0	0	0	0	0	0	0	0	0	0	0	0	0	0	0	0	0	0	0	0	0	0	0	0	0	0	0	0	0	0	0	0	0	5.95	0	0	0	0	0	0	0	0	0	0	0	0	0	0	0	0	0	0	0	0	0	0	0	0	0	0	0	0	0	0	0	0	0	0	0	0	0	0	0	0	0	0	0	0	0	0	0	0	0	0	0	0	0	0	0	0	0	0	0	0	0	0	0	0	0	0	0	0	0	0	0	0	0	0	0	0	0	0	0	0	0	0	0	0	0	0	0	0	0	0	0	0	0	0	0	0	0	0	0	0	0	0	0	0	0	0	0	0	0	0	0	0	0	0	0	0	0	0	0	0	0	0	0	0	0	0	0	0	0	0	0	0	0	0	0	0	0	0	0	0	0	0	0	0	0	0	0	0	0	0	0	0	0	0	0	0	0	0	0	0	0	0	0	0	0	0	0	0	0	0	0	0	0	0	0	0	0	0	0	0	0	0	0	0	0	0	0	0	0	0	0	0	0	0	0	1	0	0	0	0	0	0	0	0	0	0	0	0	0	0	0	0	0	0	0	0	0	0	0	0	0	0	0	0	0	0	0	0	0	0	0	0	0	0	0	0	0	0	0	0	0	0	0	0	0	0	0	0	0	0	0	0	0	0	0	0	0	0	0	0	0	0	0	0	0	0	0	0	0	0	0	0	0	0	0	0	0	0	0	0	0	0	0	0	0	0	0	0	0	0	0	0	0	0	0	0	0	0	0	0	0	0	0	0	0	0	0	0	0	0	0	0	0	0	0	0	0	0	0	0	0	0	0	0	0	0	0	0	0	0	0	0	0	0	0	0	0	0	0	0	0	0	0	0	0	0	0	0	0	0	0	0	0	0	0	0	0	0	0	0	0	0	0	0	0	0	0	0	0	0	0	0	0	0	0	0	0	0	0	0	0	-4.57	-0.369999999999999	-0.58	-3.12	-0.81	-0.709999999999999	-4.57	-4.57	-4.57	-0.58	-3.47	0.93	-0.58	-2.66	-3.55	-4.57	-1.6	-5	-5.15	-0.579999999999998	-1.83	-2.55	-0.58	-0.58	-0.58	-4.57	-3.94	-3.22	0	0.41	-5.15	-5.05	1.71999999999999	-5.06	-5.15	-3.64	-1.23	0.51	-3.29	0.449999999999999	-3.37	-4.02	-0.41	-5.06	-1.52	-1.46	-1.05	-2.19	-1.12	-0.58	0.51	-3.84	-1.65	-2.69	-0.569999999999999	0.0899999999999999	-1.65	-0.580000000000002	-0.269999999999996	4.08	-0.58	-1.11	-0.569999999999999	-0.56	0.599999999999998	-0.82	-2.35	-1.53	-0.520000000000001	-0.73	-1.84999999999999	-0.17	-2.64	-0.649999999999999	-0.94	1.88	-1.26	-7.48	-0.579999999999999	-5.36	-2.77	-0.91	-6.19	-4.77	4.66	-5.7	-4.96	-0.579999999999998	-0.569999999999999	-2.56	-1.13	-2.4	0.380000000000003	1.44	-0.579999999999998	-7.48	-4.33	-0.579999999999998	-0.51	-0.94	-0.649999999999999	-4.43	1.59	0.689999999999998	-0.569999999999999	3.2	0.36	0.0599999999999996	-0.57	0.2	-0.31	-1.43	-3.55	1.5	-0.94	-2.84	-1.67	-3.17	-0.799999999999999	-4.17	1.36	-1.53	-1.56	-2.64	-1.83	-7.48	-1.83	-1.62999999999999	-0.200000000000003	0.800000000000001	2.78	1.33	-7.48	-1.96	1.27	1.22	-3.05	-0.2	0.680000000000001	-1.74	-0.0299999999999994	-1.47	0.16	-0.73	-0.19	-2.42	-2.53	-3.01	1.29	-0.58	-5.26	-0.989999999999998	2.82	-1.41	1.11	-4.04	-1.81	-3	-1.62	-0.67	-6.01	-3.76	-3.7	-2.52	-0.719999999999999	-3.73	-4.94	-0.850000000000001	-0.58	-1.89	-0.58	-0.19	-3.06	-3.23	-2.63	-0.85	0.750000000000001	-3.05	1.7	-1.43	-5.08	0.629999999999999	-0.31	-5.15	2.11	-3.24	-2.97	-5.05	-5.15	0.200000000000003	-3.33	1.27	-0.58	-1.25	-1.63	0.68	-0.756666666666666	-1.96916666666667	0.486666666666666	0.437333333333334	0.700857142857142	-0.454000000000001	-0.813333333333333	-1.82666666666667	-2.44866666666667	-0.375428571428571	-1.33057142857143	1.05553571428571	-1.13410714285714	-0.513714285714286	-0.676666666666668	-1.95514285714286	-1.52666666666667	-2.95371428571428	-3.04885714285714	-0.446571428571428	-0.6425	-0.903928571428573	0.187428571428571	-0.336666666666666	0.155999999999999	-1.03171428571429	-2.01	-0.00428571428571445	0.212857142857143	1.34535714285714	-3.92583333333333	0.148888888888889	-0.855882352941176	-0.677692307692309	-1.41555555555555	0.1775	-1.21928571428571	0.428928571428571	-1.15444444444444	-2.1575	-0.5	-0.997777777777777	0.698571428571427	-3.03230769230769	-0.00583333333333158	-1.56	-0.448333333333331	-0.110833333333332	-0.385000000000002	0.185535714285715	0.236607142857143	0.148392857142857	-0.600178571428572	-0.414642857142857	1.04333333333333	0.0566666666666666	-1.08111111111111	-1.15466666666667	0.224999999999998	0.731111111111112	-0.469428571428573	-0.226153846153846	-1.06771428571429	-0.690357142857144	1.08454545454545	-1.104	0.318000000000001	-2.083	2.6625	1.09909090909091	-0.537142857142861	-0.726666666666667	-1.85375	-0.331964285714285	0.134	1.98277777777778	-0.0471428571428589	-1.48166666666667	1.33285714285714	-0.890857142857143	-1.21	0.459	-0.523392857142856	-2.98053571428571	0.584666666666664	1.2125	-0.856285714285715	1.278	-0.339166666666666	-1.01272727272728	0.422142857142857	-0.409999999999997	0.645	-0.552321428571428	-0.994642857142857	-2.20294117647059	-1.216	0.91732142857143	-0.810357142857143	-0.745178571428575	-0.897777777777776	-1.4825	-0.274374999999999	-2.10818181818182	1.3975	0.216666666666669	-0.744166666666667	-0.68923076923077	0.0430000000000001	-0.624705882352941	-1.33818181818182	0.303	-0.611964285714285	-0.010625000000001	-0.0380000000000003	0.00399999999999956	-0.939714285714286	-1.08892857142857	-1.594375	-2.43692307692308	0.36	-1.114	-0.616000000000001	-1.67636363636364	-1.15181818181818	-3.17176470588235	0.0600000000000023	-1.08	-0.0890909090909098	0.983333333333334	3.85941176470588	1.23272727272727	-2.17444444444445	-1.63454545454546	-1.15416666666667	1.52272727272727	-1.113	0.238	0.908999999999999	-0.318181818181818	0.560285714285714	-0.776	-0.315555555555555	-0.741111111111111	-0.687272727272727	0.0650000000000013	-1.366	0.363333333333333	-0.790285714285714	0.140357142857143	-1.17892857142857	-1.15732142857143	1.18181818181818	-2.01888888888889	-0.341111111111115	0.349999999999998	-0.501785714285713	-1.327	-0.144	0.328000000000001	-2.514	-0.704166666666667	-2.91333333333333	-1.49066666666667	-0.778499999999999	-1.07	-1.41846153846154	-1.2075	0.125555555555556	0.00818181818181962	-1.37888888888889	-0.0166666666666675	-2.06	-2.23	-1.31090909090909	1.237	0.863333333333334	-0.312222222222223	1.24769230769231	-0.115714285714287	-2.18785714285714	-0.232666666666665	0.893333333333334	-0.735555555555557	0.778823529411765	-1.27	-1.254	-1.18839285714285	-1.778	-0.0478947368421032	-1.226	-0.833636363636366	-1.35277777777778	-0.489999999999998	-0.406875000000003	-0.347619047619048	-4.57	-4.57	-0.58	-2.72	-5.04	4	-0.58	-0.58	-5.09	-0.580000000000001	-1.41	-0.700000000000001	-5.15	-5.15	-1.88	-0.58	-5.15	-5	-0.58	4	-4.72	-4.86	-5.15	-0.58	-4.57	-0.58	-4.57	-5.15	-1.29	0.87	-0.579999999999998	-0.140000000000001	-0.510000000000001	2.33	-0.85	-0.43	-3.18	-0.709999999999999	-1.57	-1.32	-3.35	-4.48	-4.44	-4.34	-5.01	-0.299999999999999	-2.19	-2.05	0.800000000000003	-5.15	-1.66	-2.14	-5.15	-0.13	-1.15	-1.14	-1.22	0.580000000000005	0.410000000000001	-7.48	-4.96	-1.94	-0.57	-3.21	-2.18	0.11	-3.67	-3.95	3.76	-1.49	-0.579999999999998	-4.98	-0.12	0.120000000000001	-7.3	-0.0500000000000043	-1.6	-7.47000000000001	0.16	-0.539999999999999	4.43	-2.27	-0.62	-3.04	-1.68	-5.7	-0.58	2.3	-0.680000000000001	-0.139999999999998	2.29	6.33	-1.78	-0.579999999999997	-0.579999999999998	-0.579999999999998	-5.25	0.700000000000001	-7.48	-0.579999999999998	0.0500000000000007	1.75	-0.51	-0.580000000000002	-4.39	1.62	-4.04	-0.16	-0.63	1.32	-0.74	-0.73	-3.54	-0.0700000000000003	-1.12	-1.17	-0.209999999999999	-2.81	-0.46	0.55	1.18	-2.14	-0.970000000000001	-2.02	-1.83	-7.48	-2.45	0.100000000000001	1.1	-0.569999999999999	1.19	5.02	-6.81999999999999	1.74	-0.579999999999998	-1.27	-1.57	-1.01	-1.71	-1.59	-0.57	-4.81	-0.48	-0.26	-2.17	-0.780000000000001	-2.59	-1.17	1.28	-1.45	-2.25	-1.6	2.71	1.54	-0.399999999999999	-2.9	0.190000000000001	-1.05	-0.4	-0.23	-4.22	-2.82	-0.299999999999999	-0.82	-0.24	-2.16	-4.43	0.599999999999999	-2.24	-4.34	-0.58	-0.57	-0.58	-0.58	1.83	0.12	0.64	-1.92	0.27	-4.27	-5.08	-4.44	0.900000000000001	-2.35	-0.739999999999998	-2.8	-3.91	0.299999999999999	-5.15	0.73	-2.41	-0.98	-0.58	0.0700000000000003	-1.33	-1	-0.241666666666667	-1.92833333333333	-0.663333333333334	0.910666666666667	0.226857142857143	1.37857142857143	1.09083333333333	-0.0758333333333336	-2.24533333333333	0.498857142857142	0.816071428571429	0.181428571428571	-2.87285714285714	-1.23542857142857	-0.724444444444444	-0.587714285714288	-2.49733333333333	-2.78342857142857	-0.120571428571429	0.662285714285714	-0.950833333333334	-1.4075	-2.83028571428571	-0.249999999999998	-2.52333333333333	-0.0708571428571432	-2.04166666666667	-1.69542857142857	-0.796250000000001	0.62517857142857	1.16	0.00111111111111306	-0.521764705882351	-0.563076923076924	-0.113333333333335	-0.482499999999998	-1.09071428571429	-0.6325	1.08333333333333	0.110833333333334	-0.264999999999999	-0.342222222222222	-0.450714285714284	-1.22384615384615	-0.634166666666667	-1.32	-1.3725	-0.226666666666667	-0.328999999999999	-2.42553571428571	-0.379285714285714	0.140714285714285	-1.85375	1.08928571428571	0.164000000000001	0.101111111111112	0.326666666666667	-1.05066666666666	2.89416666666667	-3.73333333333333	-1.79485714285714	-0.286153846153844	-0.692285714285713	-0.84875	1.92181818181818	0.0859999999999999	-0.200999999999999	-2.494	2.24416666666667	0.830000000000001	0.387857142857143	0.0226666666666659	0.566607142857142	0.2125	-1.831	-0.689444444444447	-1.38678571428572	-1.34388888888889	1.39946428571429	0.35257142857143	1.625	1.558	0.626250000000001	-2.6975	-0.0973333333333315	1.2125	1.18628571428571	-1.73399999999999	0.0650000000000004	-0.360909090909091	-0.548571428571428	0.379000000000001	0.746	0.172321428571429	1.31839285714286	-1.39	-0.972666666666669	1.36928571428571	-1.13107142857143	-2.33642857142857	0.784444444444445	-0.415833333333333	1.345625	-1.76090909090909	0.300833333333333	0.144166666666663	-1.15	-1.21846153846154	0.178	-0.948235294117647	-0.187272727272727	-1.603	-0.817499999999999	0.185625	-0.65	0.241714285714288	-1.22971428571429	-1.09946428571429	-1.0875	0.67	0.236000000000001	-1.022	0.137428571428572	-1.01454545454546	1.78818181818182	-3.27882352941176	-1.41066666666666	0.287999999999997	-0.173636363636366	2.19222222222222	1.56411764705882	3.03818181818182	-1.17	0.494545454545456	-0.445833333333329	-0.643636363636364	-0.687000000000001	-0.898	0.930999999999999	0.123636363636363	-2.38314285714286	-0.913714285714287	-0.396666666666668	-0.575555555555555	-1.12272727272727	-1.50142857142857	-1.652	-0.997777777777777	-0.603142857142855	-2.29428571428571	-0.785178571428572	-0.892321428571428	1.25181818181818	0.350000000000001	-1.25111111111111	-0.868461538461538	0.505892857142857	-0.782999999999999	0.247	0.287000000000001	-1.97266666666667	-2.24166666666667	1.49	-1.828	-0.9015	-0.946000000000002	-1.9123076923077	-0.0792857142857137	-1.04222222222222	0.14909090909091	-1.39722222222222	-0.10888888888889	-0.00636363636363768	-0.0209090909090914	1.31909090909091	1.581	0.86	-0.331111111111111	0.973846153846154	-1.91228571428571	-2.18785714285714	0.439333333333333	0.925000000000001	0.357777777777777	0.237058823529411	-2.31	-0.175000000000001	1.01857142857143	-1.786	0.119473684210526	-0.887	-0.210909090909093	-1.36833333333333	0.374545454545455	0.00187499999999829	-0.458571428571428	-4.57	-4.55	-0.58	-2.72	-5.04	4	-0.58	-4.57	-5.09	-0.580000000000001	-1.41	0.93	-2.71	-5.15	-3.55	-4.57	-1.6	-5	-0.58	4	-1.83	-4.29	-0.58	-0.58	-4.57	-4.57	-3.94	-5.15	-1.29	0.41	-0.579999999999998	-5.05	-0.510000000000001	-4.99	-2.3	-3.64	-3.18	-0.709999999999999	-1.57	-1.32	-3.35	-4.48	-0.41	-4.34	-5.01	-0.299999999999999	-1.05	-2.05	0.800000000000003	-0.58	0.51	-2.14	-3.64	-0.13	-1.15	-1.14	-1.22	-0.580000000000002	0.410000000000001	4.08	-4.96	-1.94	-0.57	-3.21	0.599999999999998	0.11	-2.35	-3.95	-0.520000000000001	-1.49	-1.49999999999999	-4.98	-0.12	-0.649999999999999	-2.36	1.88	-1.6	-7.48	-0.579999999999999	-5.36	4.43	-2.27	-0.62	-3.04	-1.68	-5.7	-0.58	-0.579999999999998	-0.680000000000001	-0.139999999999998	0.51	6.33	-1.78	-0.579999999999997	-0.579999999999998	-0.579999999999998	-5.25	0.700000000000001	-4.62	-0.94	0.0500000000000007	1.75	-0.51	0.689999999999998	-0.569999999999999	3.2	0.36	0.0599999999999996	-0.63	1.32	-0.74	-1.43	-3.54	-0.0700000000000003	-0.94	-2.84	-1.67	-2.81	-0.46	0.55	1.36	-2.14	-1.56	-2.64	-1.83	-7.48	-1.83	0.100000000000001	1.1	-0.569999999999999	2.78	2.56	-6.81999999999999	1.74	1.27	1.22	-1.57	-0.2	0.680000000000001	-1.59	-0.0299999999999994	-4.81	0.16	-0.73	-0.19	-2.42	-2.59	-3.01	1.29	-0.58	-3.86	-1.6	2.82	1.54	-0.399999999999999	-4.04	-1.81	-1.9	-0.4	-0.23	-6.01	-2.82	-3.7	-2.52	-0.24	-3.73	-4.46	0.599999999999999	-0.58	-1.89	-0.58	-0.19	-0.58	-0.58	1.83	-0.6	0.64	-1.92	1.7	-4.27	-5.08	-4.44	-0.31	-2.35	2.11	-3.24	-3.91	0.299999999999999	-5.15	0.73	-3.33	-0.98	-0.58	0.0700000000000003	-1.33	-1	-0.499166666666666	-1.94875	-0.0883333333333347	0.674	0.463857142857142	0.462285714285715	0.13875	-0.951250000000002	-2.347	0.0617142857142845	-0.995555555555556	0.618482142857143	-2.00348214285714	-0.874571428571429	-0.700555555555555	-1.27142857142857	-2.012	-2.86857142857143	-1.58471428571429	0.107857142857142	-0.796666666666667	-1.15571428571429	-1.32142857142857	-0.293333333333333	-1.18366666666667	-0.551285714285713	-2.02583333333333	-0.849857142857143	-0.291696428571431	0.985267857142858	-1.38291666666667	0.0749999999999993	-0.688823529411767	-0.620384615384616	-0.764444444444445	-0.1525	-1.155	-0.101785714285715	-0.035555555555554	-1.02333333333333	-0.382499999999999	-0.669999999999998	0.123928571428571	-2.12807692307693	-0.32	-1.44	-0.910416666666666	-0.168749999999999	-0.356999999999999	-1.12	-0.071339285714286	0.144553571428571	-1.22696428571429	0.337321428571428	0.603666666666666	0.0788888888888888	-0.377222222222222	-1.10266666666666	1.55958333333333	-1.50111111111111	-1.13214285714286	-0.256153846153845	-0.879999999999997	-0.76955357142857	1.50318181818182	-0.509	0.0585000000000004	-2.2885	2.45333333333333	0.964545454545455	-0.0746428571428623	-0.352	-0.643571428571429	-0.0597321428571433	-0.848500000000001	0.646666666666668	-0.716964285714287	-1.41277777777778	1.36616071428571	-0.269142857142855	0.207500000000001	1.0085	0.0514285714285716	-2.83901785714286	0.24366666666667	1.2125	0.164999999999999	-0.227999999999998	-0.137083333333333	-0.686818181818182	-0.0632142857142846	-0.0154999999999994	0.695500000000001	-0.189999999999998	0.161875	-1.79647058823529	-1.09433333333333	1.14330357142857	-0.970714285714287	-1.54080357142857	-0.0566666666666666	-0.949166666666667	0.535625	-1.93454545454545	0.849166666666667	0.180416666666666	-0.947083333333334	-0.953846153846154	0.110499999999999	-0.786470588235294	-0.762727272727274	-0.65	-0.714732142857141	0.0875000000000021	-0.344	0.122857142857143	-1.08471428571429	-1.09419642857143	-1.3409375	-0.883461538461539	0.298	-1.068	-0.239285714285714	-1.34545454545454	0.31818181818182	-3.22529411764705	-0.675333333333331	-0.396000000000001	-0.131363636363638	1.58777777777778	2.71176470588235	2.13545454545455	-1.67222222222222	-0.57	-0.799999999999997	0.439545454545456	-0.899999999999999	-0.330000000000002	0.92	-0.0972727272727276	-0.911428571428573	-0.844857142857142	-0.35611111111111	-0.658333333333333	-0.904999999999999	-0.718214285714286	-1.509	-0.317222222222222	-0.696714285714284	-1.07696428571429	-0.982053571428573	-1.02482142857143	1.21681818181818	-0.834444444444445	-0.796111111111113	-0.259230769230768	0.00205357142857032	-1.055	0.0515000000000008	0.307500000000001	-2.24333333333333	-1.47291666666667	-0.711666666666668	-1.65933333333333	-0.840000000000002	-1.008	-1.66538461538461	-0.643392857142858	-0.458333333333332	0.0786363636363632	-1.38805555555555	-0.0627777777777787	-1.03318181818182	-1.12545454545455	0.00409090909090892	1.409	0.861666666666667	-0.321666666666667	1.11076923076923	-1.014	-2.18785714285714	0.103333333333335	0.909166666666667	-0.18888888888889	0.507941176470588	-1.79	-0.714500000000001	-0.0849107142857157	-1.782	0.0357894736842113	-1.0565	-0.522272727272728	-1.36055555555556	-0.0577272727272735	-0.202500000000001	-0.403095238095238
chrXV_126866_C_G_-	YOL102C_chrXV_126866_C_G_72_2	FALSE	0.0421425931039339	UpStream	TRUE	TRUE	TRUE	FALSE	TRUE	FALSE	TRUE	FALSE	-1.31816092221389	1	73	1	0	0	0	1	-1	0	0	0.342105263157895	1	5.7436131490865	0.131657713	0.0993354	9	1018	390	202	177	0.51	0	0.033	0.033	0	0	0	0	0	0	0	0	0	0	0	0	0	0	0	0	0	0	0	0	0	0	0	0	0	0	0	0	0	0	0	0	0	0	0	0	0	0	0	0	0	0	0	0	0	0	0	0	0	0	0	0	0	0	0	0	0	0	0	0	0	0	0	0	0	0	0	0	0	0	0	0	0	0	0	0	0	0	0	0	0	0	0	0	0	0	0	0	0	0	0	0	0	0	0	0	0	0	0	0	0	0	0	0	0	0	0	0	0	0	0	0	0	0	0	0	0	0	0	0	0	0	0	0	0	0	0	0	0	0	0	0	0	0	0	0	0	0	0	0	0	0	0	0	0	0	0	0	0	0	0	0	0	0	0	0	0	0	0	0	0	0	0	0	0	0	0	0	0	0	0	0	0	0	0	0	0	0	0	0	0	0	0	0	0	0	0	0	0	0	0	0	0	0	0	0	0	0	0	0	0	0	0	0	0	0	0	0	0	0	0	0	0	0	0	0	0	0	0	0	0	0	0	0	0	0	0	0	0	0	0	0	0	0	0	0	0	0	0	0	0	0	0	0	0	0	0	0	0	0	0	0	0	0	0	0	0	0	0	0	0	0	0	0	0	0	0	0	0	0	0	0	0	0	0	0	0	0	0	0	0	0	0	0	0	0	0	0	0	0	0	0	0	0	0	0	0	0	0	0	0	0	0	0	0	0	0	0	0	0	0	0	0	0	0	0	0	0	0	0	0	0	0	0	0	0	0	0	0	0	0	0	0	0	0	0	0	0	0	0	0	0	0	0	0	0	0	0	0	0	0	0	0	0	0	0	0	0	0	0	0	0	0	0	0	0	0	0	0	0	0	0	0	0	0	0	0	0	0	0	0	0	0	0	0	0	0	0	0	0	0	0	0	0	0	0	0	0	0	0	0	0	0	0	0	0	0	0	0	0	0	0	0	0	0	0	0	0	0	0	0	0	0	0	0	0	0	0	0	0	0	0	0	0	0	0	0	0	0	0	0	0	0	0	0	0	0	0	0	0	0	0	0	0	0	0	0	0	0	0	0	0	0	0	0	0	0	0	0	0	0	0	0	0	0	0	0	0	0	0	0	0	0	0	0	0	0	0	0	0	0	0	0	0	0	0	0	0	0	0	0	0	0	0	0	0	0	0	0	0	0	0	0	0	0	0	0	0	0	0	0	0	0	0	0	0	0	0	0	0	0	0	0	0	0	0	0	0	0	0	0	0	0	0	0	0	0	0	0	0	0	0	0	0	0	0	0	0	0	0	0	0	0	0	0	0	0	0	0	0	0	0	0	0	0	0	0	0	0	0	0	0	0	0	0	0	0	0	0	0	0	0	0	0	0	0	0	0	0	0	0	0	0	0	0	0	0	0	0	0	0	0	0	0	0	0	0	0	0	0	0	0	0	0	0	0	0	0	0	0	0	0	0	0	0	0	0	0	0	0	0	0	0	0	0	0	0	0	0	0	0	0	0	0	0	0	0	0	0	0	0	0	0	0	0	0	0	0	0	0	0	0	0	0	0	0	0	0	0	0	0	0	0	0	0	0	0	0	0	0	0	0	0	0	0	0	0	0	0	0	0	0	0	0	0	0	0	0	0	0	0	0	0	0	0	0	0	0	0	0	0	0	0	0	0	0	0	0	0	0	0	0	0	0	0	0	0	0	0	0	0	0	0	0	0	0	0	0	0	0	0	0	0	0	0	0	0	0	0	0	0	0	0	0	0	0	0	0	0	0	0	0	0	0	0	0	0	0	0	0	0	0	0	0	0	0	0	0	0	0	0	0	0	0	0	0	0	0	0	0	0	0	0	0	0	0	0	0	0	0	0	0	0	0	0	0	0	0	0	0	0	0	0	0	0	0	0	0	0	0	0	0	0	0	0	0	0	0	0	0	0	0	0	0	0	0	0	0	0	0	0	0	0	0	0	0	0	0	0	0	0	0	0	0	0	0	0	0	0	0	0	0	0	0	0	0	0	0	0	0	0	0	0	0	0	0	0	0	0	0	0	0	0	0	0	0	0	0	0	0	0	0	0	0	0	0	0	0	0	0	0	0	0	0	0	0	0	0	0	0	0	0	0	0	0	0	0	0	0	0	0	0	0	0	0	0	0	0	0	0	0	0	0	0	0	0	0	0	0	0	0	0	0	0	0	0	0	0	0	0	0	0	0	0	0	0	0	0	0	0	0	0	0	0	0	0	0	0	0	0	0	0	0	0	0	0	0	0	0	0	0	0	0	0	0	0	0	0	0	0	0	0	0	0	0	0	0	0	0	0	0	0	0	0	0	0	0	0	0	0	0	0	0	0	0	0	0	0	0	0	0	0	0	0	0	0	0	0	0	0	0	0	0	0	0	0	0	0	0	0	0	0	0	0	0	0	0	0	0	0	0	0	0	0	0	0	0	0	0	0	0	0	0	0	0	0	0	0	0	0	0	0	0	0	0	0	0	0	0	0	0	0	0	0	0	0	0	0	0	0	0	0	0	0	0	0	0	0	0	0	0	0	0	0	0	0	0	0	0	0	0	0	0	0	0	0	0	0	0	0	0	0	0	0	0	0	0	0	0	0	0	0	0	0	0	0	0	0	0	0	0	0	0	0	0	0	0	0	0	0	0	0	0	0	0	0	0	0	0	0	0	0	0	0	0	0	0	0	0	0	0	0	0	0	0	0	0	0	0	0	0	0	0	0	0	0	0	0	0	0	0	0	0	0	0	0	0	0	0	0	0	0	0	0	0	0	0	0	0	0	0	0	0	0	0	0	0	0	0	0	0	0	0	0	0	0	0	0	0	0	0	0	0	0	0	0	0	0	0	0	0	0	0	0	0	0	0	0	0	0	0	0	0	0	0	0	0	0	0	0	0	0	0	0	0	0	0	0	0	0	0	0	0	0	0	0	0	0	0	0	0	0	0	0	0	0	0	0	0	0	0	0	0	0	0	0	0	0	0	0	0	0	0	0	0	0	0	0	0	0	0	0	0	0	0	0	0	0	0	0	0	0	0	0	0	0	0	0	0	0	0	0	0	0	0	0	0	0	0	0	0	0	0	0	0	0	0	0	0	0	0	0	0	0	0	0	0	0	0	0	0	0	0	0	0	0	0	0	0	0	0	0	0	0	0	0	0	0	0	0	0	0	0	0	0	0	0	0	0	0	0	0	0	0	0	0	0	0	0	0	0	0	0	0	0	0	0	0	0	0	0	0	0	0	0	0	0	0	0	0	0	0	0	0	0	0	0	0	0	0	0	0	0	0	0	0	0	0	0	0	0	0	0	0	0	0	0	0	0	0	0	0	0	0	0	0	0	0	0	0	0	0	0	0	0	0	0	0	0	0	0	0	0	0	0	0	0	0	0	0	0	0	0	0	0	0	0	0	0	0	0	0	0	0	0	0	0	0	0	0	0	0	0	0	0	0	0	0	0	0	0	0	0	0	0	0	0	0	0	0	0	0	0	0	0	0	0	0	0	0	0	0	0	0	0	0	0	0	0	0	0	0	0	0	0	0	0	0	0	0	0	0	0	0	0	0	0	0	0	0	0	0	0	0	0	0	0	0	0	0	0	0	0	0	0	0	0	0	0	0	0	0	0	0	0	0	0	0	0	0	0	0	0	0	0	0	0	0	0	0	0	0	0	0	0	0	0	0	0	0	0	0	0	0	0	0	0	0	0	0	0	0	0	0	0	0	0	0	0	0	0	0	0	0	0	0	0	0	0	0	0	0	0	0	0	0	0	0	0	0	0	0	0	0	0	0	0	0	0	0	0	0	0	0	0	0	0	0	0	0	0	0	0	0	0	0	0	0	0	0	0	0	0	0	0	0	0	0	0	0	0	0	0	0	0	0	0	0	0	0	0	0	0	0	0	0	0	0	0	0	0	0	0	0	0	0	0	0	0	0	0	0	0	0	0	0	0	0	0	0	0	0	0	0	0	0	0	0	0	0	0	0	0	0	0	0	0	0	0	0	0	0	0	0	1.51	4.57	2.67	-1.91	-4.01	2.57	4.57	4.57	3.85	-0.45	0.379999999999999	0	2.09	2.81	4.57	4.57	-3.04	-1.4	4.57	0	0.0100000000000007	0.25	-4.57	1.56	-4.57	4.56	-0.739999999999998	1.3	0.68	0	4.57	2.56	0.41	-1.98	4.4	0	-4.47	-1.89	1.98	2.9	-2.18	1.73	0.69	-0.550000000000001	-2.08	0.35	4.57	1.38	-1.59	-4.57	-2.43	2.13	-4.57	0.78	-4.39	-1.71	0.670000000000001	0.00999999999999801	4.52	-1.28	-4.39	-2.51	-3.23	-2.63	0.949999999999996	-0.82	-0.99	-0.26	0	0	6.9	0.649999999999999	2.88	-0.0999999999999996	-6.05	2.3	2.7	3.39	2.83000000000001	-1.42	3.02	-0.720000000000002	1.04	1.17	-6.34000000000001	-2.1	-3.71	-4	-3.82	-6.11	2.02	-0.479999999999997	-2.44	-0.590000000000002	-3.8	-6.9	-5.73	-3.49	-6.9	-6.54	-0.46	-4.08	-3.17	1.61	0	1.03	2.64	2.23	0.0600000000000001	1.14	0.29	-1.44	1.78	3.32	-1.93	0.92	-2.73	2.55	-0.6	2.93	0.659999999999998	-1.03	2.04	4.31	1.4	0.539999999999999	5.94	-3.36	-0.899999999999999	0	3.74	0	-3.55	-0.119999999999999	6.9	-2.34	6.9	1.32	-0.41	-0.47	-4.48	1.97	-1.93	-3.29	4.8	-0.0399999999999991	-1.72	2.46	-4.66	-4.22	0.509999999999997	0.66	-3.24	3.53	-4.12	-0.4	4.49	-1.47	0.98	-1.98	2.87	-2.7	6.71	-0.68	-3.42	-0.859999999999999	2.6	0.8	0.65	-0.0999999999999996	-1.61	-4.33	1.66	1.71	-1.77635683940025e-15	-1.61	1.07	0.420000000000001	-0.16	-2.09	-3.5	0.0600000000000001	1.61	1.1	-0.17	-4.42	0	4.55	-0.43	3.23	-0.69	-0.0799999999999965	-1.22	-0.00999999999999979	0	-0.62	0.251666666666667	-0.153333333333334	-0.745000000000001	-0.0540000000000003	-1.18	0.0185714285714287	1.52333333333333	2.80166666666667	0.00399999999999956	0.0214285714285722	1.52	-0.74625	-1.7575	-0.987142857142857	0.746666666666666	1.80142857142857	-0.109999999999999	-0.207142857142857	2.64714285714286	-0.219999999999999	-0.553333333333333	-0.567500000000001	-1.73	0.461666666666666	-3.614	2.10285714285714	0.163333333333332	-1.23285714285714	-1.21875	-0.0425000000000004	3.74	0.328888888888888	-0.347647058823529	0.523846153846154	1.30888888888889	0.436666666666667	0.053571428571427	-1.47125	0.454444444444444	0.9725	-0.181999999999999	0.356666666666666	-0.370000000000001	0.405384615384612	-0.906666666666666	-0.236666666666666	0.272500000000001	-0.258333333333333	-0.234	-1.64125	-0.085	-0.379999999999999	-1.1425	0.30375	-0.878	-1.29111111111111	0.352222222222222	-1.00466666666667	0.2775	-3.77666666666666	-1.97857142857143	-0.147692307692308	0	-0.737499999999999	0.937272727272727	-0.343999999999999	-0.444000000000001	-0.92	1.5625	-1.78727272727273	0.992142857142859	0.500666666666667	1.66	0.5975	-0.910000000000002	0.332222222222221	-1.19875	0.366666666666667	0.256250000000001	2.20428571428571	0.793333333333335	-0.00199999999999889	0.438749999999999	-0.574999999999999	-2.48666666666666	0	0.724285714285713	-1.55	-0.293333333333333	-0.640909090909091	-0.587857142857143	-0.57	-1.318	0.385000000000002	0.866250000000001	-0.365294117647068	-0.171999999999997	-1.34	-0.467500000000001	-1.4175	-0.776666666666666	-0.688333333333334	0.180625000000003	0.594545454545454	-0.731666666666667	1.65666666666667	0.0708333333333337	-0.308461538461539	0.16	-0.297058823529412	0.760909090909091	-1.295	-0.0537500000000009	-0.0843750000000014	-0.0619999999999994	0.432857142857143	-0.172857142857143	-0.561250000000001	0.524375000000001	2.27461538461538	0.282999999999999	-0.407	0.998571428571428	0.828181818181818	-1.16636363636363	-0.267647058823528	-0.0859999999999985	-0.902000000000001	-1.71545454545454	0.0888888888888886	0.424117647058821	1.64636363636364	0.312222222222221	0.57181818181818	0.945000000000004	-1.07	0.477	0.433999999999999	0.169	0.331818181818182	-1.91	-0.157142857142857	0.06111111111111	0.571111111111111	-0.19	-0.199999999999999	-0.317	0.534444444444444	0.482857142857142	-1.53375	0.296249999999999	0.2875	0.183636363636364	1.71222222222222	-1.63333333333333	-0.943846153846156	1.30375	0.356999999999999	0.450000000000001	0.052999999999999	1.032	-2.12833333333333	4.005	-0.178666666666667	-0.150500000000001	0.481	-0.991538461538461	0.258749999999999	0.292222222222222	0.256363636363638	-0.0183333333333326	0.414444444444445	1.47272727272727	1.58	0.539090909090909	0.304	0.0813333333333337	0.104444444444445	-0.221538461538461	-1.41142857142857	-3.5527136788005e-15	-0.450666666666665	0.0866666666666669	0.204444444444444	0.331764705882353	-0.777777777777777	0.169	1.0675	0.105999999999998	0.0931578947368408	0.603999999999999	-0.770000000000001	0.0155555555555562	0.322727272727274	0.199375	-0.554285714285713	0	0.0199999999999996	0	0	3.78	0.71	-0.57	-4.57	2.31	0.99	-1.33	0	3.34	0	-3.74	-4.57	-2.49	0.82	-3.71	-4.57	-3.99	-3.1	4.57	3.44	4.57	-4.57	-3.4	0.92	0.69	-1.27	-4.57	3.26	0	0.949999999999998	-4.55	-3.87	-0.98	4.42	2.74	-1.34	2.19	-4.57	-1.54	-4.04	0.0599999999999987	-0.350000000000001	-3.16	-0.869999999999999	-1.36	1.52	2.09	1.32	0.289999999999999	0.33	3.81	0.96	0.22	-0.509999999999996	-3.86	1.75	3.8	-2.98	-0.0100000000000016	0.77	-5.88	2.03	-0.98	2.56	-4.42	-0.18	6.9	-0.0999999999999996	-0.949999999999999	-4.57	2.7	-2.72	0.859999999999999	0.270000000000001	-2.83	-6.9	-0.170000000000002	-6.9	0.21	-6.9	2.38	-2.1	-4.39	-6.81	4.39	-2.24	2.54	-1.16	6.63	-6.63	-0.55	6.9	5.59	0	1.03	-3.65	0.0299999999999997	-5.91	-3.55	-0.509999999999994	4.39	-5.15	0.59	0.989999999999998	-1.83	2.01	-1.76	1.36	3.22	5.1	1.07	-1.12	-2.35	3.83	0.47	-2.89	1.16	-2.76	-1.71	-0.29	0.260000000000002	1.68	0.639999999999997	-1.02	4.83	1.63	-1.33	-4.78	-6.9	-0.119999999999999	-4.35	0.870000000000001	1.22	-5.76	-4.41	-0.87	-3.51	-4.23	-3.61	-3.28	1	0	-2.09	-0.310000000000001	-3.22	-4.57	-2.35	-1.02	-3.51	-1.79	-0.24	3.84	-3.34	-1.4	0.0299999999999994	0.56	-1.48	3.59	-3.63	-1.96	0.220000000000002	-1.33	1.27	-4.57	-1.88	0	-1.61	0.82	-1.16	-1.3	-0.81	-2.34	0	-2.52	0.56	0.369999999999999	-3.5	0.52	1.39	-0.399999999999999	0.540000000000001	-1.88	-0.69	-4.57	-1.65	0.279999999999998	-1.42	-0.58	-1.08	-3.96	-1.71	2.56	-0.251666666666665	0.153333333333332	0.745000000000001	0.0540000000000003	1.18	-0.0185714285714287	-1.52333333333333	-2.80166666666667	-0.00400000000000134	-0.0214285714285722	-1.52	0.74625	1.7575	0.987142857142857	-0.746666666666666	-1.80142857142857	0.110000000000001	0.207142857142857	-2.64714285714286	0.219999999999999	0.553333333333333	0.567500000000001	1.73	-0.461666666666666	3.614	-2.10285714285714	-0.163333333333332	1.23285714285714	1.21875	0.0425000000000004	-3.74	-0.328888888888889	0.347647058823529	-0.523846153846156	-1.30888888888889	-0.436666666666667	-0.0535714285714306	1.47125	-0.454444444444444	-0.9725	0.182	-0.356666666666666	0.370000000000001	-0.405384615384616	0.906666666666668	0.236666666666666	-0.272499999999997	0.258333333333333	0.234	1.64125	0.085	0.38	1.1425	-0.303749999999999	0.878000000000001	1.29111111111111	-0.352222222222222	1.00466666666667	-0.2775	3.77666666666667	1.97857142857143	0.14769230769231	-1.77635683940025e-15	0.737499999999999	-0.937272727272727	0.344	0.443999999999999	0.92	-1.5625	1.78727272727273	-0.992142857142859	-0.500666666666664	-1.66	-0.5975	0.91	-0.332222222222224	1.19875	-0.366666666666667	-0.25625	-2.20428571428571	-0.793333333333333	0.00200000000000244	-0.438749999999999	0.574999999999999	2.48666666666666	0	-0.724285714285715	1.55	0.293333333333333	0.640909090909091	0.587857142857143	0.57	1.318	-0.385000000000002	-0.866250000000001	0.365294117647061	0.171999999999997	1.34	0.467500000000001	1.4175	0.776666666666667	0.688333333333333	-0.180624999999999	-0.594545454545454	0.731666666666667	-1.65666666666667	-0.0708333333333329	0.308461538461538	-0.16	0.297058823529412	-0.760909090909091	1.295	0.0537500000000009	0.0843749999999979	0.0620000000000003	-0.432857142857141	0.172857142857143	0.561250000000001	-0.524374999999999	-2.27461538461538	-0.282999999999999	0.407	-0.998571428571429	-0.828181818181818	1.16636363636364	0.267647058823535	0.0859999999999985	0.901999999999997	1.71545454545454	-0.0888888888888886	-0.424117647058825	-1.64636363636363	-0.312222222222221	-0.571818181818184	-0.945	1.07	-0.476999999999997	-0.433999999999999	-0.169	-0.331818181818182	1.91	0.157142857142857	-0.06111111111111	-0.571111111111112	0.19	0.199999999999999	0.316999999999998	-0.534444444444444	-0.482857142857142	1.53375	-0.296250000000001	-0.2875	-0.183636363636364	-1.71222222222222	1.63333333333333	0.943846153846152	-1.30375	-0.357000000000001	-0.450000000000001	-0.0530000000000008	-1.032	2.12833333333333	-4.005	0.178666666666668	0.150499999999999	-0.481000000000002	0.991538461538465	-0.258750000000001	-0.292222222222223	-0.256363636363636	0.0183333333333326	-0.414444444444442	-1.47272727272727	-1.58	-0.539090909090909	-0.304	-0.0813333333333333	-0.104444444444445	0.221538461538461	1.41142857142857	0	0.450666666666667	-0.0866666666666669	-0.204444444444444	-0.331764705882353	0.777777777777779	-0.169	-1.0675	-0.106000000000002	-0.0931578947368443	-0.604000000000001	0.770000000000001	-0.0155555555555562	-0.322727272727272	-0.199374999999998	0.554285714285713	1.51	3.53	0	0	3.78	2.57	4.57	2.64	2.31	-0.45	0.379999999999999	0	3.34	0	4.57	3.2	-2.49	-0.969999999999999	4.57	-4.57	0.0100000000000007	-1.56	4.57	3.44	4.57	1.74	-1.95	0.92	0.69	0	4.57	2.56	0.41	-1.98	0.74	-3.87	-0.98	4.42	1.98	2.9	2.19	-3.42	0.69	-2.9	-1.84	-0.350000000000001	4.57	1.38	-1.36	0.34	0.54	1.32	-4.57	0.78	3.81	-0.320000000000001	0.22	-0.509999999999996	-1.17	1.75	3.8	-2.51	-0.0100000000000016	0.77	-5.88	2.03	-0.98	2.56	0	-0.18	6.9	-0.0999999999999996	2.88	-3.31	-4.76	2.3	2.7	1.15	2.32	-1.42	3.02	-5.05	0.46	-5.16	-1.86	-2.1	-4.39	-6.81	4.38	-2.24	2.54	-1.16	4.87	-6.63	-0.62	6.9	0.530000000000001	0	1.03	-3.65	0.0299999999999997	-5.91	-3.17	1.61	0.579999999999999	1.03	2.64	1.87	0.0600000000000001	2.01	-1.76	-0.31	1.78	5.1	-1.93	0.92	-2.73	3.83	0.47	-1.52	1.16	-2.76	1.09	2.01	0.260000000000002	1.68	5.94	-1.02	4.83	0	3.74	-4.78	-4.05	-0.119999999999999	6.9	0.870000000000001	6.9	0.91	-0.41	-0.83	-3.51	-1.93	-3.39	-3.29	4.03	-0.0399999999999991	-2.09	2.46	-4.66	-4.57	-0.530000000000001	-0.74	-3.51	3.2	-0.24	-0.369999999999999	4.49	-1.47	0.98	0.56	2.87	3.59	6.43	-0.68	-1.7	-1.18	1.3	-4.03	-1.85	-0.0999999999999996	-1.61	-4.33	1.66	1.71	-0.81	-2.34	1.07	0.160000000000001	0.0299999999999996	0.369999999999999	-3.5	0.52	1.39	1.1	-0.17	-2.22	0	0.56	-1.2	3.23	-1.42	-0.58	-1.08	-3.96	-1.71	-0.62	0	0	0	0	-1.77635683940025e-15	0	0	0	0	0	0	0	1.77635683940025e-15	-1.77635683940025e-15	0	0	0	0	-1.77635683940025e-15	0	0	0	0	0	0	0	0	0	0	0	0	0	0	-1.77635683940025e-15	0	0	0	0	0	0	0	0	0	0	0	0	3.5527136788005e-15	0	0	0	0	0	0	1.77635683940025e-15	1.77635683940025e-15	0	0	0	0	0	0	0	0	0	-3.5527136788005e-15	0	0	0	-3.5527136788005e-15	0	0	0	0	0	0	0	0	0	0	0	0	0	1.77635683940025e-15	-3.5527136788005e-15	-7.105427357601e-15	0	0	0	0	-3.5527136788005e-15	0	0	0	0	0	0	0	0	0	0	0	-1.77635683940025e-15	0	0	0	0	0	0	0	-8.88178419700125e-16	0	0	0	0	0	0	0	0	0	0	0	0	-8.88178419700125e-16	0	0	0	0	0	0	0	0	0	0	0	0	0	0	0	0	0	0	0	0	0	0	0	0	0	0	0	0	-1.77635683940025e-15	0	0	0	0	0	0	-1.77635683940025e-15	0	0	8.88178419700125e-16	0	0	-1.77635683940025e-15	0	0	0	0	0	0	1.77635683940025e-15	0	0	0	0	0	0	0	0	0	1.77635683940025e-15	-8.88178419700125e-16	0	0	0	0	0	0	0	0	0	0	0	0	0
chrXV_128405_G_A_-	YOL101C_chrXV_128405_G_A_72_2	FALSE	0.0290807382953053	UpStream	TRUE	TRUE	FALSE	FALSE	FALSE	TRUE	FALSE	FALSE	-0.0459208943688288	1	73	1	0	1	0	-1	0	0	0	0.361842105263158	0.982142857142857	2.35682168803451	0.091722797	0.0659986	4	428	98	30	485	NA	0.00787402	0.015	0.015	0	0	0	0	0	0	0	0	0	0	0	0	0	0	0	0	0	0	0	0	0	0	0	0	0	0	0	0	0	0	0	0	0	0	0	0	0	0	0	0	0	0	0	0	0	0	0	0	0	0	0	0	0	0	0	0	0	0	0	0	0	0	0	0	0	0	0	0	0	0	0	0	0	0	0	0	0	0	0	0	0	0	0	0	0	0	0	0	0	0	0	0	0	0	0	0	0	0	0	0	0	0	0	0	0	0	0	0	0	0	0	0	0	0	0	0	0	0	0	0	0	0	0	0	0	0	0	0	0	0	0	0	0	0	0	0	0	0	0	0	0	0	0	0	0	0	0	0	0	0	0	0	0	0	0	0	0	0	0	0	0	0	0	0	0	0	0	0	0	0	0	0	0	0	0	0	0	0	0	0	0	0	0	0	0	0	0	0	0	0	0	0	0	0	0	0	0	0	0	0	0	0	0	0	0	0	0	0	0	0	0	0	0	0	0	0	0	0	0	0	0	0	0	0	0	0	0	0	0	0	0	0	0	0	0	0	0	0	0	0	0	0	0	0	0	0	0	0	0	0	0	0	0	0	0	0	0	0	0	0	0	0	0	0	0	0	0	0	0	0	0	0	0	0	0	0	0	0	0	0	0	0	0	0	0	0	0	0	0	0	0	0	0	0	0	0	0	0	0	0	0	0	0	0	0	0	0	0	0	0	0	0	0	0	0	0	0	0	0	0	0	0	0	0	0	0	0	0	0	0	0	0	0	0	0	0	0	0	0	0	0	0	0	0	0	0	0	0	0	0	0	0	0	0	0	0	0	0	0	0	0	0	0	0	0	0	0	0	0	0	0	0	0	0	0	0	0	0	0	0	0	0	0	0	0	0	0	0	0	0	0	0	0	0	0	0	0	0	0	0	0	0	0	0	0	0	0	0	0	0	0	0	0	0	0	0	0	0	0	0	0	0	0	0	0	0	0	0	0	0	0	0	0	0	0	0	0	0	0	0	0	0	0	0	0	0	0	0	0	0	0	0	0	0	0	0	0	0	0	0	0	0	0	0	0	0	0	0	0	0	0	0	0	0	0	0	0	0	0	0	0	0	0	0	0	0	0	0	0	0	0	0	0	0	0	0	0	0	0	0	0	0	0	0	0	0	0	0	0	0	0	0	0	0	0	0	0	0	0	0	0	0	0	0	0	0	0	0	0	0	0	0	0	0	0	0	0	0	0	0	0	0	0	0	0	0	0	0	0	0	0	0	0	0	0	0	0	0	0	0	0	0	0	0	0	0	0	0	0	0	0	0	0	0	0	0	0	0	0	0	0	0	0	0	0	0	0	0	0	0	0	0	0	0	0	0	0	0	0	0	0	0	0	0	0	0	0	0	0	0	0	0	0	0	0	0	0	0	0	0	0	0	0	0	0	0	0	0	0	0	0	0	0	0	0	0	0	0	0	0	0	0	0	0	0	0	0	0	0	0	0	0	0	0	0	0	0	0	0	0	0	0	0	0	0	0	0	0	0	0	0	0	0	0	0	0	0	0	0	0	0	0	0	0	0	0	0	0	0	0	0	0	0	0	0	0	0	0	0	0	0	0	0	0	0	0	0	0	0	0	0	0	0	0	0	0	0	0	0	0	0	0	0	0	0	0	0	0	0	0	0	0	0	0	0	0	0	0	0	0	0	0	0	0	0	0	0	0	0	0	0	0	0	0	0	0	0	0	0	0	0	0	0	0	0	0	0	0	0	0	0	0	0	0	0	0	0	0	0	0	0	0	0	0	0	0	0	0	0	0	0	0	0	0	0	0	0	0	0	0	0	0	0	0	0	0	0	0	0	0	0	0	0	0	0	0	0	0	0	0	0	0	0	0	0	0	0	0	0	0	0	0	0	0	0	0	0	0	0	0	0	0	0	0	0	0	0	0	0	0	0	0	0	0	0	0	0	0	0	0	0	0	0	0	0	0	0	0	0	0	0	0	0	0	0	0	0	0	0	0	0	0	0	0	0	0	0	0	0	0	0	0	0	0	0	0	0	0	0	0	0	0	0	0	0	0	0	0	0	0	0	0	0	0	0	0	0	0	0	0	0	0	0	0	0	0	0	0	0	0	0	0	0	0	0	0	0	0	0	0	0	0	0	0	0	0	0	0	0	0	0	0	0	0	0	0	0	0	0	0	0	0	0	0	0	0	0	0	0	0	0	0	0	0	0	0	0	0	0	0	0	0	0	0	0	0	0	0	0	0	0	0	0	0	0	0	0	0	0	0	0	0	0	0	0	0	0	0	0	0	0	0	0	0	0	0	0	0	0	0	0	0	0	0	0	0	0	0	0	0	0	0	0	0	0	0	0	0	0	0	0	0	0	0	0	0	0	0	0	0	0	0	0	0	0	0	0	0	0	0	0	0	0	0	0	0	0	0	0	0	0	0	0	0	0	0	0	0	0	0	0	0	0	0	0	0	0	0	0	0	0	0	0	0	0	0	0	0	0	0	0	0	0	0	0	0	0	0	0	0	0	0	0	0	0	0	0	0	0	0	0	0	0	0	0	0	0	0	0	0	0	0	0	0	0	0	0	0	0	0	0	0	0	0	0	0	0	0	0	0	0	0	0	0	0	0	0	0	0	0	0	0	0	0	0	0	0	0	0	0	0	0	0	0	0	0	0	0	0	0	0	0	0	0	0	0	0	0	0	0	0	0	0	0	0	0	0	0	0	0	0	0	0	0	0	0	0	0	0	0	0	0	0	0	0	0	0	0	0	0	0	0	0	0	0	0	0	0	0	0	0	0	0	0	0	0	0	0	0	0	0	0	0	0	0	0	0	0	0	0	0	0	0	0	0	0	0	0	0	0	0	0	0	0	0	0	0	0	0	0	0	0	0	0	0	0	0	0	0	0	0	0	0	0	0	0	0	0	0	0	0	0	0	0	0	0	0	0	0	0	0	0	0	0	0	0	0	0	0	0	0	0	0	0	0	0	0	0	0	0	0	0	0	0	0	0	0	0	0	0	0	0	0	0	0	0	0	0	0	0	0	0	0	0	0	0	0	0	0	0	0	0	0	0	0	0	0	0	0	0	0	0	0	0	0	0	0	0	0	0	0	0	0	0	0	0	0	0	0	0	0	0	0	0	0	0	0	0	0	0	0	0	0	0	0	0	0	0	0	0	0	0	0	0	0	0	0	0	0	0	0	0	0	0	0	0	0	0	0	0	0	0	0	0	0	0	0	0	0	0	0	0	0	0	0	0	0	0	0	0	0	0	0	0	0	0	0	0	0	0	0	0	0	0	0	0	0	0	0	0	0	0	0	0	0	0	0	0	0	0	0	0	0	0	0	0	0	0	0	0	0	0	0	0	0	0	0	0	0	0	0	0	0	0	0	0	0	0	0	0	0	0	0	0	0	0	0	0	0	0	0	0	0	0	0	0	0	0	0	0	0	0	0	0	0	0	0	0	0	0	0	0	0	0	0	0	0	0	0	0	0	0	0	0	0	0	0	0	0	0	0	0	0	0	0	0	0	0	0	0	0	0	0	0	0	0	0	0	0	0	0	0	0	0	0	0	0	0	0	0	0	0	0	0	0	0	0	0	0	0	0	0	0	0	0	0	0	0	0	0	0	0	0	0	0	0	0	0	0	0	0	0	0	0	0	0	0	0	0	0	0	0	0	0	0	0	0	0	0	0	0	0	0	0	0	0	0	0	0	0	0	0	0	0	0	0	0	0	0	0	0	0	0	0	0	0	0	0	0	0	0	0	0	0	0	0	0	0	0	0	0	0	0	0	0	0	0	0	0	0	0	0	0	0	0	0	0	0	0	0	0	0	0	0	0	0	0	0	0	0	0	0	0	0	0	0	0	0	0	0	0	0	0	0	0	0	0	0	0	0	0	0	0	0	0	0	0	0	0	0	0	0	0	0	0	0	0	0	0	0	0	0	0	0	0	0	0	0	0	0	0	0	0	0	0	0	0	0	0	0	0	0	0	0	1.04	-0.37	4	0.860000000000001	-0.35	-0.58	4	-3.07	-3.08	4	-1.42	1.13	-0.579999999999999	-0.58	-4.07	-4.66	-0.58	-3.98	-5.15	-5.15	1.58	2.76	2.08	1.06	-0.58	-0.839999999999999	-3.98	0.81	1.73	0.41	-5.15	-1.14	-1.87	-2.14	-5.13	4	0.12	-0.58	-3.44	2.53	2.06	0.530000000000003	2.41	-5.06	3.14	-3.45	-4.03	-0.87	-0.44	0.26	-0.11	-0.0900000000000001	-1.65	-0.57	2.67	1.1	-0.39	-0.18	-1.77635683940025e-15	-0.800000000000001	-0.58	1.17	-4.96	-0.11	1.94	-2.37	2.09	-1.73	5.08	-0.73	-1.62	0.790000000000004	-0.4	-1.74	-1.73	4.67	0.110000000000001	-3.84	1.44	0.390000000000001	6.16	-1.14	-5.41	-3.02	-0.0199999999999996	2.53	-0.569999999999999	-2.93	-0.57	-2.08	-2.2	-1.29	0.6	-4.38	-4.31	-7.48	2.92	4.52	3.5	-2.81	0.31	-0.920000000000003	-1.13	-3.74	-0.57	6.27	0.36	0.149999999999999	-0.78	0.31	-0.31	-0.52	-0.0200000000000005	1.25	1.51	1.12	-1.21	-0.43	-0.24	-1.35	-0.350000000000001	-2.09	0.44	0.48	-1.83	-6.13	-1.83	-0.919999999999998	-0.579999999999998	-0.579999999999998	2.8	1.33	-7.48	-0.540000000000001	-1.34	-2.44	1.33000000000001	0.88	-1.86	2.82	0.859999999999999	-0.57	-1.69	-1.3	2	-0.58	1.41	1.57	-0.999999999999999	-1.94	-5.26	-2.37	2.92	-3.66	-0.0899999999999999	0.0299999999999994	-0.58	1.14	1.84	-4.08	-2.87	-0.35	-3.47	-1.65	-1.91	-5.12	-1.41	0.83	3.98	-0.800000000000001	-1.69	2.64	-2.36	-2.87	-2.01	0.63	-0.399999999999999	0.79	-1.34	1.55	-5.11	0.53	-0.31	-4.77	2.11	-2.22	-0.3	-4.09	-0.870000000000001	-1.37	-4.78	1.27	-2.02	-0.58	-0.53	-1.02	-0.211666666666666	-2.495	0.51	-0.264	0.227142857142857	-0.578571428571429	-0.576666666666666	-1.88	-2.602	-0.334285714285715	-1.30714285714286	1.06375	-1.43125	-1.16857142857143	-0.676666666666668	-1.99571428571429	-2.32	-3.8	-3.18142857142857	-0.578571428571427	-0.786666666666667	-0.963749999999999	0.11142857142857	-0.113333333333335	-0.58	-0.998571428571429	-2.04333333333333	-0.738571428571429	0.0712499999999991	1.55375	-3.82166666666667	0.148888888888889	-0.85588235294118	-0.677692307692308	-1.41555555555555	0.177499999999998	-1.21928571428571	0.23	-1.15444444444445	-2.1575	-0.5	-0.997777777777777	0.698571428571427	-3.03230769230769	-0.00583333333333336	-1.56	-0.448333333333334	-0.110833333333334	-0.385	0.00250000000000039	0.19	0.0149999999999997	-0.72125	-0.418750000000001	0.306000000000001	0.0566666666666666	-1.08111111111111	-1.15466666666666	0.224999999999998	0.731111111111112	-1.10142857142857	-0.226153846153846	-1.19857142857143	-0.84375	1.08454545454545	-1.104	0.318	-2.083	2.6625	1.09909090909091	-0.537142857142861	-0.726666666666667	-2.04	-0.411249999999999	0.134	1.98277777777778	-0.126249999999999	-1.48166666666667	1.42375	-0.485714285714286	-0.638333333333332	0.459000000000003	-0.388749999999998	-3.35125	0.584666666666664	2.35166666666667	-1.19857142857143	1.278	-0.571666666666667	-1.01272727272727	0.422142857142855	-0.410000000000004	0.645	-0.677499999999998	-0.872500000000002	-2.20294117647059	-1.216	0.662500000000001	-0.987500000000001	-0.983749999999997	-0.897777777777778	-1.60666666666667	-0.274374999999999	-2.10818181818182	1.62	0.216666666666669	-0.744166666666667	-0.689230769230769	0.0430000000000001	-0.624705882352941	-1.33818181818182	0.303	-0.621249999999998	-0.0106249999999974	-0.0380000000000003	0.494285714285715	-1.05571428571429	-1.305	-1.594375	-2.43692307692308	0.359999999999999	-1.114	-0.571428571428571	-1.67636363636364	-1.15181818181818	-3.17176470588235	0.0599999999999987	-1.08	-0.0890909090909098	0.983333333333331	3.85941176470589	1.23272727272727	-2.17444444444444	-1.63454545454545	-1.15416666666667	1.52272727272727	-1.113	0.238	0.908999999999999	-0.318181818181818	-0.195714285714286	-1.35714285714286	-0.315555555555555	-0.741111111111111	-0.687272727272727	0.0649999999999977	-1.366	0.363333333333334	-1.04	-0.00375000000000014	-1.375	-1.25375	1.18181818181818	-2.01888888888889	-0.341111111111111	0.349999999999998	-0.493749999999999	-1.327	-0.144	0.327999999999999	-2.502	-1.15166666666667	-2.22666666666667	-1.49066666666667	-0.778500000000001	-1.07	-1.41846153846154	-1.3875	0.125555555555556	0.00818181818181785	-1.37888888888889	-0.0166666666666657	-2.06	-2.23	-1.31090909090909	1.237	0.863333333333334	-0.312222222222223	1.24769230769231	-0.91	-2.3875	-0.232666666666667	0.893333333333333	-0.735555555555557	0.778823529411763	-1.27	-1.254	-1.38	-1.778	-0.0478947368421032	-1.226	-0.833636363636364	-1.35277777777778	-0.489999999999998	-0.406875000000003	-0.347619047619047	2.7	-0.44	-3.5	1.28	-2.86	4	-0.58	-0.58	-2.06	4	3.96	2.08	-5.15	-2.92	0.510000000000002	-0.58	-2.19	-2.66	-0.58	4	4	4	-2.36	-0.58	-4.57	-0.58	-2.64	-3.58	-1.92	-0.58	-0.579999999999998	1.91	1.4	-0.38	-1.32	1.72	-2.15	-0.58	3.84	0.84	-0.800000000000001	-1.83	3.97	-0.550000000000001	2.81	-1.59	-4.89	-0.42	-1.39	-3.9	-0.21	-0.0800000000000001	-5.15	0.34	3.81	1.5	-0.49	-0.579999999999998	6.33	-6.59	-4.96	-0.4	-0.57	-3.58	2.46	-0.819999999999999	-0.859999999999999	-1.73	0.400000000000002	-0.249999999999999	6.32999999999999	-0.509999999999998	1.15	-2.08	-7.09	-1.07	-1.68	-0.67	0.590000000000002	0.41	4.43	-0.449999999999999	-3.58	-3.04	6.05	2.53	-0.58	-7.48	-4.39	2.06	-2.8	2.57	1.78	-2.42	2.3	-0.579999999999998	0.459999999999997	1.78	1.7	-2.89	5.6	-1.1	-0.0499999999999989	-7.48	-0.57	0.680000000000003	-1.41	-0.69	-1.17	-0.55	1.84	-2.28	-1.92	2.49	2.33	3.41	0.0700000000000001	-2.56	0.44	-0.18	-0.91	0.34	-0.97	-4.02	0.68	-6.82	0.850000000000001	0.0299999999999994	1.1	5.82	2.82	0.949999999999999	-1.11	2.16	-2.3	-1.27	-4.16	-1.92	-0.95	3.16	-4.51	3.24	-1.03	0.100000000000001	2.4	-0.78	1.74	-0.58	-0.470000000000001	-3.87	-2.01	-2.4	0.510000000000002	0.1	-1.06	2.36	-0.58	1.58	2.24	-1.53	-0.62	-2.84	1.36	-0.629999999999999	1.02	0.74	-1.18	1.99	4	-3.64	-0.58	3.95	0.81	1.34	1.1	0.89	-0.26	0.38	-1.19	1.39	-5.11	-3.99	-0.130000000000001	-0.450000000000001	-0.0299999999999994	-5.15	-3.55	0.3	-0.869999999999999	0.819999999999999	1.3	-0.44	-1.9	0.39	1.49	-1.08	0.316666666666666	-1.89	-1.055	0.304	0.894285714285715	1.77	0.946666666666667	-0.381666666666666	-1.904	0.620000000000001	2.38285714285714	0.282499999999999	-2.83625	-0.800000000000001	-0.724444444444444	-0.869999999999999	-2.948	-3.62	-0.494285714285715	0.98	-1.82166666666667	-1.5725	-2.96285714285714	-0.210000000000001	-2.678	-0.0571428571428587	-2.11833333333333	-1.40285714285714	-0.6525	0.678749999999999	0.635	0.00111111111111128	-0.521764705882351	-0.563076923076924	-0.113333333333333	-0.482500000000002	-1.09071428571429	-0.63125	1.08333333333333	0.110833333333334	-0.265000000000001	-0.342222222222219	-0.450714285714284	-1.22384615384615	-0.634166666666667	-1.32	-1.3725	-0.226666666666667	-0.329000000000001	-2.56	-0.37	0.16625	-1.96125	1.26	1.18	0.101111111111111	0.326666666666667	-1.05066666666666	2.89416666666667	-3.73333333333333	-1.92571428571429	-0.286153846153848	-0.572857142857144	-0.805	1.92181818181818	0.0859999999999994	-0.201000000000001	-2.494	2.24416666666667	0.83	0.387857142857143	0.0226666666666659	0.65	0.0837500000000002	-1.831	-0.689444444444447	-1.4225	-1.34388888888889	1.58875	-0.525714285714287	1.86	1.558	0.68125	-2.69375	-0.0973333333333315	2.35166666666667	1.30571428571429	-1.734	-0.0216666666666674	-0.36090909090909	-0.548571428571432	0.379000000000001	0.745999999999999	0.18	1.38375	-1.39	-0.972666666666669	1.715	-0.998749999999998	-2.48375	0.784444444444444	-0.254999999999999	1.345625	-1.76090909090909	0.158333333333333	0.144166666666667	-1.15	-1.21846153846154	0.178	-0.948235294117647	-0.187272727272727	-1.603	-0.95875	0.185625000000002	-0.65	0.411428571428571	-1.63428571428571	-1.15875	-1.0875	0.67	0.236000000000001	-1.022	-0.169999999999999	-1.01454545454545	1.78818181818182	-3.27882352941176	-1.41066666666667	0.288000000000004	-0.173636363636362	2.19222222222222	1.56411764705883	3.03818181818182	-1.17	0.494545454545452	-0.445833333333329	-0.643636363636364	-0.686999999999998	-0.898	0.930999999999997	0.123636363636363	-2.73857142857143	-0.668571428571429	-0.396666666666667	-0.575555555555555	-1.12272727272727	-1.50142857142857	-1.652	-0.997777777777778	-1.12428571428571	-2.4475	-1.07125	-0.96	1.25181818181818	0.35	-1.25111111111111	-0.868461538461538	0.3325	-0.783000000000001	0.247	0.287000000000001	-2.23	-2.11	1.155	-1.828	-0.9015	-0.946	-1.91230769230769	-0.0587499999999999	-1.04222222222222	0.149090909090908	-1.39722222222222	-0.10888888888889	-0.00636363636363768	-0.0209090909090897	1.31909090909091	1.581	0.86	-0.331111111111111	0.973846153846154	-1.49285714285714	-2.3875	0.439333333333334	0.925000000000001	0.357777777777777	0.237058823529413	-2.31	-0.175000000000001	1.05125	-1.786	0.119473684210529	-0.887	-0.210909090909091	-1.36833333333333	0.374545454545455	0.00187500000000185	-0.458571428571428	2.7	-0.44	4	1.28	-2.86	4	4	-3.07	-2.06	4	3.96	2.08	-2.48	-2.92	-3.17	-4.66	-2.18	-3.98	-4.09	4	3.99	4	0.49	1.06	-4.57	-0.58	-3.33	-0.31	0.25	0.41	-1.86	1.1	-1.87	-2.14	-1.52	4	0.12	-0.58	3.84	2.53	-0.800000000000001	-1.83	3.97	-1.82	2.81	-1.59	-4.89	-0.42	-0.44	0.26	-0.11	-0.0900000000000001	-1.65	0.34	3.81	1.33	-0.49	-0.18	2.59	-0.800000000000001	-0.58	1.17	-0.57	-3.58	1.94	-0.819999999999999	2.09	-1.73	0.780000000000005	-0.73	6.32999999999999	0.790000000000004	1.15	-1.74	-2.87	4.67	-1.68	-3.84	1.44	0.390000000000001	4.43	-0.449999999999999	-4.95	-3.04	5.76	2.53	-0.58	-2.93	-4.38	2.06	-2.8	0.299999999999997	1.78	-2.42	2.3	-7.48	0.459999999999997	1.78	3.5	-2.89	5.6	-1.1	-1.13	-3.74	-0.57	6.27	0.36	0.149999999999999	-1.17	0.31	1.31	-0.52	-1.62	1.25	1.51	1.24	-1.21	-2.56	0.44	-1.35	-0.350000000000001	0.34	-0.0199999999999999	-4.02	0.459999999999997	-6.13	-1.48	0.0299999999999994	-0.369999999999996	5.82	2.82	1.33	-1.11	-0.0400000000000009	-2.3	-1.27	-4.16	0.88	-1.86	3.16	0.859999999999999	3.24	-1.03	-1.3	2	-0.78	1.74	1.57	-0.999999999999999	-1.94	-2.01	-2.37	2.79	0.1	-0.83	0.2	-0.58	1.14	2.24	-2.18	-2.87	-2.84	-3.47	-0.629999999999999	-1.91	-1.48	-1.41	1.99	3.98	-1.46	-0.58	3.95	0.81	1.34	1.1	0.63	-0.26	0.38	-1.34	1.39	-5.11	-3.99	-0.31	-4.65	-0.0299999999999994	-4.7	-3.55	0.3	-0.870000000000001	-1.37	-1.1	1.27	-1.9	0.39	0.169999999999999	-1.02	0.0525000000000002	-2.1925	-0.272500000000001	0.0200000000000005	0.560714285714285	0.595714285714285	0.185	-1.13083333333333	-2.253	0.142857142857142	0.537857142857142	0.673125000000001	-2.13375	-0.984285714285715	-0.700555555555555	-1.43285714285714	-2.634	-3.71	-1.83785714285714	0.200714285714286	-1.30416666666667	-1.268125	-1.42571428571429	-0.161666666666667	-1.629	-0.527857142857142	-2.08083333333333	-1.07071428571428	-0.290625	1.11625	-1.59333333333333	0.0749999999999993	-0.688823529411764	-0.620384615384616	-0.764444444444443	-0.1525	-1.155	-0.200625	-0.0355555555555558	-1.02333333333333	-0.3825	-0.669999999999998	0.123928571428571	-2.12807692307692	-0.32	-1.44	-0.910416666666666	-0.168750000000001	-0.356999999999999	-1.27875	-0.0899999999999999	0.0906250000000002	-1.34125	0.420624999999999	0.743	0.0788888888888888	-0.377222222222222	-1.10266666666667	1.55958333333333	-1.50111111111111	-1.51357142857143	-0.256153846153845	-0.885714285714286	-0.824375	1.50318181818182	-0.509	0.0585000000000004	-2.2885	2.45333333333333	0.964545454545455	-0.0746428571428552	-0.351999999999997	-0.695	-0.16375	-0.848499999999998	0.646666666666665	-0.774374999999999	-1.41277777777778	1.50625	-0.505714285714285	0.610833333333336	1.0085	0.146249999999998	-3.0225	0.243666666666662	2.35166666666667	0.0535714285714288	-0.227999999999998	-0.296666666666667	-0.686818181818181	-0.0632142857142881	-0.015500000000003	0.695499999999999	-0.248750000000001	0.255624999999998	-1.79647058823529	-1.09433333333333	1.18875	-0.993124999999999	-1.73375	-0.0566666666666666	-0.930833333333334	0.535625	-1.93454545454545	0.889166666666666	0.18041666666667	-0.947083333333333	-0.953846153846153	0.1105	-0.786470588235294	-0.762727272727273	-0.65	-0.789999999999999	0.0875000000000021	-0.344	0.452857142857143	-1.345	-1.231875	-1.3409375	-0.883461538461539	0.297999999999998	-1.068	-0.370714285714285	-1.34545454545454	0.318181818181813	-3.22529411764706	-0.675333333333334	-0.395999999999997	-0.131363636363634	1.58777777777778	2.71176470588236	2.13545454545455	-1.67222222222222	-0.57	-0.800000000000001	0.439545454545453	-0.900000000000002	-0.33	0.919999999999998	-0.0972727272727276	-1.46714285714286	-1.01285714285714	-0.356111111111112	-0.658333333333333	-0.904999999999999	-0.718214285714286	-1.509	-0.317222222222223	-1.08214285714286	-1.225625	-1.223125	-1.106875	1.21681818181818	-0.834444444444445	-0.796111111111111	-0.259230769230768	-0.0806249999999995	-1.055	0.0515000000000008	0.307500000000001	-2.366	-1.63083333333333	-0.535833333333333	-1.65933333333333	-0.84	-1.008	-1.66538461538462	-0.723125	-0.458333333333332	0.0786363636363632	-1.38805555555556	-0.0627777777777769	-1.03318181818182	-1.12545454545455	0.00409090909090892	1.409	0.861666666666667	-0.321666666666665	1.11076923076923	-1.20142857142857	-2.3875	0.103333333333333	0.909166666666668	-0.188888888888888	0.507941176470588	-1.79	-0.714499999999999	-0.164375000000001	-1.782	0.0357894736842113	-1.0565	-0.522272727272728	-1.36055555555556	-0.0577272727272735	-0.202500000000001	-0.403095238095238
chrXV_128527_T_C_+	YOL100W_chrXV_128527_T_C_72_2	FALSE	-0.016208984110837	UpStream	TRUE	TRUE	FALSE	FALSE	TRUE	TRUE	TRUE	TRUE	-0.557040779755537	1	73	1	0	0	-1	0	1	0	0	0.467105263157895	1.01428571428571	4.54250919022056	NA	NA	60	NA	NA	NA	710	1.67	0	0.422	0.422	0	0	0	0	0	0	0	0	0	0	0	0	0	0	0	0	0	0	0	0	0	0	0	-5.58	0	0	0	0	0	0	0	0	0	0	0	0	0	0	0	0	0	0	0	0	0	0	0	0	0	0	0	0	0	0	0	0	0	0	0	0	0	0	0	0	0	0	0	0	0	0	0	0	0	0	0	0	0	0	0	0	0	0	0	0	0	0	0	0	0	0	0	0	0	0	0	0	0	0	0	0	0	0	0	0	0	0	0	0	0	0	0	0	0	0	0	0	0	0	0	0	0	0	0	0	0	0	0	0	0	0	0	0	0	0	0	0	0	0	0	0	0	0	0	0	0	0	0	0	0	0	0	0	0	0	0	0	0	0	0	0	0	0	0	0	0	0	0	0	0	0	0	0	0	0	0	0	0	0	0	0	0	0	0	0	0	0	0	0	0	0	0	0	0	0	0	0	0	0	0	0	0	0	0	0	0	0	0	0	0	0	0	0	0	0	0	0	0	0	0	-5.58	0	0	0	0	0	0	0	0	0	0	0	0	0	0	0	0	0	0	0	0	0	0	0	0	0	0	0	0	0	0	0	0	0	0	0	0	0	0	0	0	0	0	0	0	0	0	0	0	0	0	0	0	0	0	0	0	0	0	0	0	0	0	0	0	0	0	0	0	0	0	0	0	0	0	0	0	0	0	0	0	0	0	0	0	0	0	0	0	0	0	0	0	0	0	0	0	0	0	0	0	0	0	0	0	0	0	0	0	0	0	0	0	0	0	0	0	0	0	0	0	0	0	0	0	0	0	0	0	0	0	0	0	0	0	0	0	0	0	0	0	0	0	0	0	0	0	0	0	0	0	0	0	0	0	0	0	0	0	0	0	0	0	0	0	0	0	0	0	0	0	0	0	0	0	0	0	0	0	0	0	0	0	0	0	0	0	0	0	0	0	0	0	0	0	0	-1	0	0	0	0	0	0	0	0	0	0	0	0	0	0	0	0	0	0	0	0	0	0	0	0	0	0	0	0	0	0	0	0	0	0	0	0	0	0	0	0	0	0	0	0	0	0	0	0	0	0	0	0	0	0	0	0	0	0	0	0	0	0	0	0	0	0	0	0	0	0	0	0	0	0	0	0	0	0	0	0	0	0	0	0	0	0	0	0	0	0	0	0	0	0	0	0	0	0	0	0	0	0	0	0	0	0	0	0	0	0	0	0	0	0	0	0	0	0	0	0	0	0	0	0	0	0	0	0	0	0	0	0	0	0	0	0	0	0	0	0	0	0	0	0	0	0	0	0	0	0	0	0	0	0	0	0	0	0	0	0	0	0	0	0	0	0	0	0	0	0	0	0	0	0	0	0	0	0	0	0	0	0	0	0	0	0	0	0	0	0	0	0	0	0	0	0	0	0	0	0	0	0	0	0	0	0	0	0	0	0	0	0	0	0	0	0	0	0	0	0	0	0	0	0	0	0	0	0	0	0	0	0	0	0	0	0	0	0	0	0	0	0	0	0	0	0	0	0	0	0	0	0	0	0	0	0	0	0	0	0	0	0	0	0	0	0	0	0	0	0	0	0	0	0	0	0	0	0	0	0	0	0	0	0	0	0	0	0	0	0	0	0	0	0	0	0	0	0	0	0	0	0	0	0	0	0	0	0	0	0	0	0	0	0	0	0	0	0	0	0	0	0	0	0	0	0	0	0	0	0	0	0	0	0	0	0	0	0	0	0	0	0	0	0	0	0	0	0	0	0	0	0	0	0	0	0	0	0	0	0	0	0	0	0	0	0	0	0	0	0	0	0	0	0	0	0	0	0	0	0	0	0	0	0	0	0	0	0	0	0	0	0	0	0	0	0	0	0	0	0	0	0	0	0	0	0	0	0	0	0	0	0	0	0	0	0	0	0	0	0	0	0	0	0	0	0	0	0	0	0	0	0	0	0	0	0	0	0	0	0	0	0	0	0	0	0	0	0	0	0	0	0	0	0	0	0	0	0	0	0	0	0	0	0	0	0	0	0	0	0	0	0	0	0	0	0	0	0	0	0	0	0	0	0	0	0	0	0	0	0	0	0	0	0	0	0	0	0	0	0	0	0	0	0	0	0	0	0	0	0	0	0	0	0	0	0	0	0	0	0	0	0	0	0	0	0	0	0	0	0	0	0	0	0	0	0	0	0	0	0	0	0	0	0	0	0	0	0	0	0	0	0	0	0	0	0	0	0	0	0	0	0	0	0	0	0	0	0	0	0	0	0	0	0	0	0	0	0	0	0	0	0	0	0	0	0	0	0	0	0	0	0	0	0	0	0	0	0	0	0	0	0	0	0	0	0	0	0	0	0	0	0	0	0	0	0	0	0	0	0	0	0	0	0	0	0	0	0	0	0	0	0	0	0	0	0	0	0	0	0	0	0	0	0	0	0	0	0	0	0	0	0	0	0	0	0	0	0	0	0	0	0	0	0	0	0	0	0	0	0	0	0	0	0	0	0	0	0	0	0	0	0	0	0	0	0	0	0	0	0	0	0	0	0	0	0	0	0	0	0	0	0	0	0	0	0	0	0	0	0	0	0	0	0	0	0	0	0	0	0	0	0	0	0	0	0	0	0	0	0	0	0	0	0	0	0	0	0	0	0	0	0	0	0	0	0	0	0	0	0	0	0	0	0	0	0	0	0	0	0	0	0	0	0	0	0	0	0	0	0	0	0	0	0	0	0	0	0	0	0	0	0	0	-5.58	0	0	0	0	0	0	0	0	0	0	0	0	0	0	0	0	0	0	0	0	0	0	0	0	0	0	0	0	0	0	0	0	0	0	0	0	0	0	0	0	0	0	0	0	0	0	0	0	0	0	0	0	0	0	0	0	0	0	0	0	0	0	0	0	0	0	0	0	0	0	0	0	0	0	0	0	0	0	0	0	0	0	0	0	0	0	0	0	0	0	0	0	0	0	0	0	0	0	0	0	0	0	0	0	0	0	0	0	0	0	0	0	0	0	0	0	0	0	0	0	0	0	0	0	0	0	0	0	0	0	0	0	0	0	0	0	0	0	0	0	0	0	0	0	0	0	0	0	0	0	0	0	0	0	0	0	0	0	0	0	0	0	0	0	0	0	0	0	0	0	0	0	0	0	0	0	0	0	0	0	0	0	0	0	0	0	0	0	0	0	0	0	0	0	0	-5.58	0	0	0	0	0	0	0	0	0	0	0	0	0	0	0	0	0	0	0	0	0	0	0	0	0	0	0	0	0	0	0	0	0	0	0	0	0	0	0	0	0	0	0	0	0	0	0	0	0	0	0	0	0	0	0	0	0	0	0	0	0	0	0	0	0	0	0	0	0	0	0	0	0	0	0	0	0	0	0	0	0	0	0	0	0	0	0	0	0	0	0	0	0	0	0	0	0	0	0	0	0	0	0	0	0	0	0	0	0	0	0	0	0	0	0	0	0	0	0	0	0	0	0	0	0	0	0	0	0	0	0	0	0	0	0	0	0	0	0	0	0	0	0	0	0	0	0	0	0	0	0	0	0	0	0	0	0	0	0	0	0	0	0	0	0	0	0	0	0	0	0	0	0	0	0	0	0	0	0	0	0	0	0	0	0	0	0	0	0	0	0	0	0	0	0	-1	0	0	0	0	0	0	0	0	0	0	0	0	0	0	0	0	0	0	0	0	0	0	0	0	0	0	0	0	0	0	0	0	0	0	0	0	0	0	0	0	0	0	0	0	0	0	0	0	0	0	0	0	0	0	0	0	0	0	0	0	0	0	0	0	0	0	0	0	0	0	0	0	0	0	0	0	0	0	0	0	0	0	0	0	0	0	0	0	0	0	0	0	0	0	0	0	0	0	0	0	0	0	0	0	0	0	0	0	0	0	0	0	0	0	0	0	0	0	0	0	0	0	0	0	0	0	0	0	0	0	0	0	0	0	0	0	0	0	0	0	0	0	0	0	0	0	0	0	0	0	0	0	0	0	0	0	0	0	0	0	0	0	0	0	0	0	0	0	0	0	0	0	0.57	3.35	-2.46	1.03	0.58	-4	-3.43	4.03	0.950000000000002	0.58	-1.35	-4	2.75	0.58	-2.33	2.57	1.6	2.66	5.1	0.58	0.58	2.02	-2.21	8.58	0.58	2.86	3.64	2.73	-1.55	0.19	5.15	-1.49	-0.349999999999996	0.14	0.580000000000001	-4	3.81	0.58	-2.82	5.06	-0.35	-2.7	-2.49	5.06	-2.84	1.21	-1.15	-1.93	0.440000000000001	0.14	-2.16	1.27	0.580000000000001	-0.52	0.57	-2.72	3.37	2.17	0.58	1.37	0.57	2.92	4.96	-0.45	0.579999999999998	-0.54	-0.0400000000000018	3.38	-5.12	0.120000000000001	1.48999999999999	-1.1	0.399999999999999	0.58	-0.100000000000001	-0.24	-5.11	0.790000000000001	-1.44	4.68	1.74	2.81	2.6	7.48	0.579999999999998	-4.04	0.57	2.93	0.569999999999999	2.49	0.359999999999999	0.389999999999997	-1.62	0.579999999999999	-2.07	1.87000000000002	2.08	0.58	-3.5	7.48	0.590000000000001	0.92	1.13	2.39	-1.77635683940025e-15	-6.27	3.36	-0.11	-0.0799999999999996	0.79	0.279999999999999	-0.43	-1.41	5.5	-2.12	1.48	-0.19	1.42	0.659999999999999	0.71	3.06	1.81	0.529999999999999	-2.37	2.63	0.579999999999998	1.21	0.920000000000002	2.48	0.579999999999998	-6.09	2.24	-1.87	-3.66	7.48	2.49	-6.31	0.71	-3.58	-2.35	1.23	0.58	-0.19	1.2	1.34	0.350000000000001	-1.25	1.02	-0.85	0.58	-0.23	4.74	4.71	0.25	0.88	-0.589999999999998	2.36	-1.14	-1.84	0	5.88	0.46	2.35	1.73	1.03	-2.25	0.93	-0.81	-4	-0.86	2.16	0.890000000000001	1.72	0.27	3.36	1.03	0.33	-0.869999999999998	0.9	0.930000000000001	5.15	0.58	0.490000000000001	0.58	-2.15	2.11	0.459999999999999	-0.52	-0.57	0.580000000000002	-2.84	3.14	2.69	-3.3	0.529999999999999	-0.27	0.211666666666666	2.495	-0.51	0.263999999999999	-0.227142857142857	0.578571428571429	0.576666666666668	1.88	2.602	0.334285714285715	1.30714285714286	-1.06375	1.43125	1.16857142857143	0.676666666666668	1.99571428571429	2.32	3.8	3.18142857142857	0.578571428571429	0.786666666666667	0.963749999999999	-0.11142857142857	2.77633333333333	0.58	0.998571428571429	2.04333333333333	0.738571428571429	-0.0712500000000009	-1.55375	3.82166666666667	-0.148888888888888	0.855882352941176	0.677692307692308	1.41555555555556	-0.1775	1.21928571428571	-0.23	1.15444444444445	2.1575	0.5	0.997777777777777	-0.69857142857143	3.03230769230769	0.00583333333333158	1.56	0.448333333333334	0.110833333333334	0.385000000000002	-0.0024999999999995	-0.19	-0.0149999999999988	0.72125	0.418750000000001	-0.306000000000001	-0.0566666666666684	1.08111111111111	1.15466666666667	-0.225000000000001	-0.731111111111112	1.10142857142857	0.226153846153847	1.19857142857143	0.843750000000001	-1.08454545454546	1.104	-0.318	2.083	-2.6625	-1.09909090909091	0.537142857142861	0.726666666666667	2.04	0.411250000000001	-0.134	-1.98277777777778	0.126249999999999	1.48166666666667	-1.42375	0.485714285714286	0.638333333333334	-0.459	0.38875	3.35125	-0.584666666666671	-2.35166666666667	1.19857142857143	-1.278	0.571666666666667	1.01272727272727	-0.422142857142857	0.409999999999997	-0.645	0.677499999999998	0.8725	2.20294117647059	1.216	-0.662499999999998	0.987499999999997	0.983750000000001	0.897777777777776	1.60666666666667	0.274374999999999	2.10818181818182	-1.62	-0.216666666666669	0.744166666666667	0.689230769230769	-0.0430000000000001	0.624705882352941	1.33818181818182	-0.303000000000001	0.62125	0.010625000000001	0.0379999999999998	-0.494285714285715	1.05571428571429	1.305	1.594375	2.43692307692308	-0.359999999999999	1.114	0.571428571428571	1.67636363636364	1.15181818181818	3.17176470588235	-0.0599999999999987	1.08	0.0890909090909062	-0.983333333333334	-3.85941176470589	-1.23272727272727	2.17444444444445	1.63454545454545	1.15416666666667	-1.52272727272727	1.113	-0.238	-0.909000000000002	0.318181818181817	0.195714285714287	1.35714285714286	0.315555555555555	0.741111111111111	0.687272727272727	-0.0650000000000013	1.366	-0.363333333333333	1.04	0.00375000000000192	1.375	1.25375	-1.18181818181818	2.01888888888889	0.341111111111111	-0.350000000000001	0.49375	1.327	0.144000000000001	-0.327999999999999	2.502	1.15166666666667	2.22666666666667	1.49066666666666	0.778500000000001	1.07	1.41846153846154	1.3875	-0.125555555555556	-0.00818181818181785	1.37888888888889	0.0166666666666657	2.06	2.23	1.31090909090909	-1.237	-0.863333333333334	0.312222222222223	-1.24769230769231	0.91	2.3875	0.232666666666667	-0.893333333333333	0.735555555555555	-0.778823529411765	1.27	1.254	1.38	1.778	0.0478947368421068	1.226	0.833636363636366	1.35277777777778	0.490000000000002	0.406874999999999	0.347619047619048	-0.929999999999999	3.53	-4	-1.4	3.7	0.0100000000000007	0.58	0.58	2.7	-4	-1.33	0.58	-0.74	-2.34	-4	-0.31	1.67	3.29	0.58	-2.25	4.58	5.15	5.15	0.58	5.15	0.58	5.15	-0.95	-2.8	-0.87	0.58	0.440000000000001	-1.66	0.52	1.83	1.48	4.12	3.1	0.29	-0.48	-0.13	0.63	0.58	0.33	1.39	3.86	-1.72	-3.3	1.39	0.58	0.42	-3.99	0.46	-3.98	-3.81	-2.04	0.28	6.26	-5.63	6.05	0.58	4.47	0.57	3.87	5.51	0.760000000000001	-1.2	2.43	-0.399999999999999	-0.88	0.579999999999998	-0.390000000000002	-0.73	-4	2.07	1.94	-3.83	3.33	3.89	0.58	4.16	-5.72	0.579999999999999	1.74	1.08	-4.04	-0.669999999999999	7.48	4.96	3.64	0.26	7.48	0.940000000000001	-6.33	-3.94	0.579999999999998	7.48	-4.02	0.4	2.92	-0.73	-1.75	3.84	0.0499999999999954	0.57	-1.9	3.64	0.55	0.64	1.19	-1.86	3.11	1.95	4.47	-2.33	-0.340000000000001	3.77	2.69	0.869999999999998	0.369999999999996	4.65	3.6	2.32	3.64	-5.3	6.93	2.74	-2.89	-1.8	-6.33	-3.53	-1.21	0.579999999999998	-3.4	0.58	-2.26	-4.61	-2.62	-0.100000000000001	-0.3	5.05	2.93	-2.1	0.640000000000001	-0.48	2.15	-1.41	1.3	-1.81	5.15	0.57	3.92	1	-1.54	5.26	3.15	1.27	-1.58	-2.24	-3.66	0.680000000000001	2.84	-2.65	-0.73	-1.28	-0.17	1.18	2.55	-0.36	0.58	4.54	0.58	0.58	0.58	-1.83	-0.89	-0.0200000000000001	0.610000000000001	1.95	4.39	5.15	-0.2	0.13	0.579999999999998	1.23	3.29	0.58	-0.300000000000001	0.110000000000001	1.31	-1.98	-0.16	3.37	-1.62	0.809999999999998	-0.00999999999999979	-0.316666666666666	1.89	1.055	-0.303999999999999	-0.894285714285715	-1.77	-0.946666666666665	0.381666666666668	1.904	-0.619999999999999	-2.38285714285714	-0.282500000000001	2.83625	0.800000000000001	0.724444444444444	0.869999999999999	2.948	3.62	0.494285714285715	-0.979999999999999	1.82166666666667	1.5725	2.96285714285714	0.210000000000001	2.678	0.0571428571428569	2.11833333333333	1.40285714285714	0.6525	-0.678750000000001	-0.635	-0.00111111111110951	0.521764705882351	0.563076923076924	0.113333333333333	0.482500000000002	1.09071428571428	0.63125	-1.08333333333333	-0.110833333333334	0.265000000000001	0.342222222222222	0.450714285714287	1.22384615384615	0.634166666666667	1.32	1.3725	0.226666666666667	0.329000000000001	2.56	0.37	-0.16625	1.96125	-1.26	-1.18	-0.101111111111111	-0.326666666666666	1.05066666666666	-2.89416666666667	3.73333333333333	1.92571428571429	0.286153846153848	0.572857142857142	0.805	-1.92181818181818	-0.0860000000000003	0.201000000000001	2.494	-2.24416666666667	-0.83	-0.387857142857143	-0.0226666666666695	-0.65	-0.0837500000000002	1.831	0.689444444444444	1.4225	1.34388888888889	-1.58875	0.525714285714287	-1.86	-1.558	-0.681249999999999	2.69375	0.0973333333333315	-2.35166666666666	-1.30571428571429	1.734	0.0216666666666665	0.360909090909091	0.548571428571428	-0.379000000000001	-0.746	-0.180000000000003	-1.38375	1.38999999999999	0.972666666666662	-1.715	0.998749999999999	2.48375	-0.784444444444444	0.254999999999999	-1.345625	1.76090909090909	-0.158333333333335	-0.144166666666667	1.15	1.21846153846154	-0.178	0.948235294117647	0.187272727272727	1.603	0.95875	-0.185625000000002	0.65	-0.411428571428572	1.63428571428571	1.15875	1.0875	-0.670000000000002	-0.236000000000001	1.022	0.170000000000001	1.01454545454545	-1.78818181818182	3.27882352941177	1.41066666666666	-0.288	0.173636363636362	-2.19222222222222	-1.56411764705882	-3.03818181818182	1.17	-0.494545454545452	0.445833333333333	0.643636363636361	0.686999999999998	0.898	-0.931000000000001	-0.123636363636363	2.73857142857143	0.668571428571429	0.396666666666667	0.575555555555555	1.12272727272727	1.50142857142857	1.652	0.997777777777777	1.12428571428571	2.4475	1.07125	0.960000000000001	-1.25181818181818	-0.35	1.25111111111111	0.868461538461538	-0.3325	0.783000000000001	-0.247	-0.286999999999999	2.23	2.11	-1.155	1.828	0.9015	0.946	1.91230769230769	0.0587499999999999	1.04222222222222	-0.149090909090908	1.39722222222222	0.108888888888888	0.00636363636363591	0.0209090909090914	-1.31909090909091	-1.581	-0.86	0.331111111111111	-0.973846153846154	1.49285714285714	2.3875	-0.439333333333332	-0.924999999999999	-0.357777777777779	-0.237058823529413	2.31	0.175000000000001	-1.05125	1.786	-0.119473684210526	0.887	0.210909090909093	1.36833333333333	-0.374545454545455	-0.00187500000000007	0.458571428571429	-0.929999999999999	3.53	-3.42	1.03	3.7	0.00999999999999979	-3.42	4.03	1.57	-4	-1.33	-0.99	-0.74	-2.34	-2.33	2.57	1.67	3.29	5.1	-0.39	0.58	3.71	1.48	0.58	5.15	2.86	5.15	-0.95	-2.8	-0.87	5.15	-1.49	-1.66	0.14	0.580000000000001	-4	3.81	3.1	-0.28	5.06	-0.35	0.63	-2.49	0.33	1.39	3.35	-1.15	-3.3	1.39	0.58	-2.16	-3.58	0.46	-3.98	-3.81	-2.04	0.28	4.33	-5.63	6.05	0.58	2.92	0.57	3.87	0.579999999999998	0.760000000000001	-1.2	2.43	-5.12	-0.88	0.579999999999998	-1.1	-0.73	0.58	2.07	1.94	-5.11	3.33	3.89	4.68	4.16	2.81	2.09	7.48	1.08	-4.04	-0.669999999999999	2.97	2.22	2.49	0.26	7.48	0.940000000000001	-6.33	-2.07	0.579999999999998	4.26	-4.02	0.4	2.92	-0.73	-1.75	1.13	2.39	0.57	-6.27	3.36	-0.11	-0.0799999999999996	1.19	-1.86	3.11	-0.91	5.08	-2.12	1.48	2.81	1.42	0.659999999999999	0.71	3.06	3.6	0.529999999999999	-0.729999999999998	-5.3	2.09999999999999	2.4	-2.89	-1.01	-1.84	-6.09	2.24	0.579999999999998	-3.4	7.48	-2.26	-6.31	0.71	-3.58	-2.35	5.05	2.77	-0.77	1.2	1.27	2.06	-1.41	1.02	-1.27	5.15	-0.23	4.74	1	0.25	5.26	3.15	2.36	-1.14	-1.85	-2.23	4.8	2.84	2.35	-0.73	1.03	-2.25	1.18	2.55	-4	-0.86	3.35	0.890000000000001	1.72	0.27	1.15	-0.89	-0.0200000000000001	-0.869999999999998	0.9	4.39	5.15	-0.2	0.490000000000001	0.58	-2.15	3.29	0.459999999999999	-0.52	-0.57	1.31	-2.84	-0.16	3.03	-1.62	0.809999999999998	-0.00999999999999979	-0.0525000000000002	2.1925	0.272500000000001	-0.0200000000000005	-0.560714285714287	-0.595714285714285	-0.185	1.13083333333333	2.253	-0.142857142857142	-0.537857142857142	-0.673125000000001	2.13375	0.984285714285715	0.700555555555555	1.43285714285714	2.634	3.71	1.83785714285714	-0.200714285714286	1.30416666666667	1.268125	1.42571428571429	1.42590909090909	1.629	0.527857142857142	2.08083333333333	1.07071428571429	0.290625	-1.11625	1.59333333333333	-0.0749999999999993	0.688823529411764	0.620384615384616	0.764444444444445	0.1525	1.155	0.200625	0.035555555555554	1.02333333333333	0.3825	0.669999999999998	-0.123928571428571	2.12807692307692	0.32	1.44	0.910416666666666	0.168749999999999	0.357000000000001	1.27875	0.0900000000000007	-0.0906250000000011	1.34125	-0.420624999999999	-0.743	-0.0788888888888906	0.377222222222223	1.10266666666666	-1.55958333333334	1.50111111111111	1.51357142857143	0.256153846153847	0.885714285714284	0.824375	-1.50318181818182	0.509	-0.0585000000000004	2.2885	-2.45333333333333	-0.964545454545451	0.0746428571428552	0.352	0.695	0.16375	0.8485	-0.646666666666665	0.774374999999999	1.41277777777778	-1.50625	0.505714285714285	-0.610833333333334	-1.0085	-0.14625	3.0225	-0.24366666666667	-2.35166666666666	-0.0535714285714306	0.227999999999998	0.296666666666667	0.686818181818182	0.0632142857142846	0.0154999999999959	-0.695499999999999	0.248749999999999	-0.255625	1.79647058823529	1.09433333333334	-1.18875	0.993125000000001	1.73375	0.0566666666666666	0.930833333333332	-0.535625	1.93454545454545	-0.889166666666668	-0.180416666666666	0.947083333333333	0.953846153846153	-0.110500000000001	0.786470588235294	0.762727272727273	0.65	0.789999999999999	-0.0875000000000004	0.344	-0.452857142857143	1.345	1.231875	1.3409375	0.883461538461539	-0.298	1.068	0.370714285714286	1.34545454545455	-0.318181818181817	3.22529411764706	0.675333333333331	0.396000000000001	0.131363636363634	-1.58777777777778	-2.71176470588235	-2.13545454545455	1.67222222222222	0.57	0.800000000000001	-0.439545454545453	0.899999999999999	0.33	-0.92	0.0972727272727258	1.46714285714286	1.01285714285714	0.356111111111112	0.658333333333333	0.904999999999999	0.718214285714286	1.509	0.317222222222223	1.08214285714286	1.225625	1.223125	1.106875	-1.21681818181818	0.834444444444444	0.796111111111111	0.259230769230768	0.0806249999999995	1.055	-0.051499999999999	-0.307499999999999	2.366	1.63083333333333	0.535833333333333	1.65933333333333	0.84	1.008	1.66538461538461	0.723125000000001	0.458333333333334	-0.0786363636363632	1.38805555555555	0.0627777777777787	1.03318181818182	1.12545454545455	-0.00409090909090892	-1.409	-0.861666666666666	0.321666666666667	-1.11076923076923	1.20142857142857	2.3875	-0.103333333333332	-0.909166666666668	0.188888888888888	-0.507941176470588	1.79	0.714500000000001	0.164375	1.782	-0.0357894736842077	1.0565	0.522272727272727	1.36055555555556	0.0577272727272717	0.202500000000001	0.403095238095238
chrXV_132713_G_A_-	YOL099C_chrXV_132713_G_A_72_2	FALSE	-0.0227833969277215	UpStream	TRUE	TRUE	FALSE	FALSE	FALSE	FALSE	TRUE	FALSE	-0.971056311062991	1	73	1	0	1	0	-1	0	0	0	0.401315789473684	0.983870967741936	NA	NA	NA	NA	443	38	2	205	1.29	0.023622	0.117	0.117	0	0	0	0	0	0	0	0	0	0	0	0	0	0	0	0	0	0	0	0	0	0	0	0	0	0	0	0	0	0	0	0	0	0	0	0	0	0	0	0	0	0	0	0	0	0	0	0	0	0	0	0	0	0	0	0	0	0	0	0	0	0	0	0	0	0	0	0	0	0	0	0	0	0	0	0	0	0	0	0	0	0	0	0	0	0	0	0	0	0	0	0	0	0	0	0	0	0	0	0	0	0	0	0	0	0	0	0	0	0	0	0	0	0	0	0	0	0	0	0	0	0	0	0	0	0	0	0	0	0	0	0	0	0	0	0	0	0	0	0	0	0	0	0	0	0	0	0	0	0	0	0	0	0	0	0	0	0	0	0	0	0	0	0	0	0	0	0	0	0	0	0	0	0	0	0	0	0	0	0	0	0	0	0	0	0	0	0	0	0	0	0	0	0	0	0	0	0	0	0	0	0	0	0	0	0	0	0	0	0	0	0	0	0	0	0	0	0	0	0	0	0	0	0	0	0	0	0	0	0	0	0	0	0	0	0	0	0	0	0	0	0	0	0	0	0	0	0	0	0	0	0	0	0	0	0	0	0	0	0	0	0	0	0	0	0	0	0	0	0	0	0	0	0	0	0	0	0	0	0	0	0	0	0	0	0	0	0	0	0	0	0	0	0	0	0	0	0	0	0	0	0	0	0	0	0	0	0	0	0	0	0	0	0	0	0	0	0	0	0	0	0	0	0	0	0	0	0	0	0	0	0	0	0	0	0	0	0	0	0	0	0	0	0	0	0	0	0	0	0	0	0	0	0	0	0	0	0	0	0	0	0	0	0	0	0	0	0	0	0	0	0	0	0	0	0	0	0	0	0	0	0	0	0	0	0	0	0	0	0	0	0	0	0	0	0	0	0	0	0	0	0	0	0	0	0	0	0	0	0	0	0	0	0	0	0	0	0	0	0	0	0	0	0	0	0	0	0	0	0	0	0	0	0	0	0	0	0	0	0	0	0	0	0	0	0	0	0	0	0	0	0	0	0	0	0	0	0	0	0	0	0	0	0	0	0	0	0	0	0	0	0	0	0	0	0	0	0	0	0	0	0	0	0	0	0	0	0	0	0	0	0	0	0	0	0	0	0	0	0	0	0	0	0	0	0	0	0	0	0	0	0	0	0	0	0	0	0	0	0	0	0	0	0	0	0	0	0	0	0	0	0	0	0	0	0	0	0	0	0	0	0	0	0	0	0	0	0	0	0	0	0	0	0	0	0	0	0	0	0	0	0	0	0	0	0	0	0	0	0	0	0	0	0	0	0	0	0	0	0	0	0	0	0	0	0	0	0	0	0	0	0	0	0	0	0	0	0	0	0	0	0	0	0	0	0	0	0	0	0	0	0	0	0	0	0	0	0	0	0	0	0	0	0	0	0	0	0	0	0	0	0	0	0	0	0	0	0	0	0	0	0	0	0	0	0	0	0	0	0	0	0	0	0	0	0	0	0	0	0	0	0	0	0	0	0	0	0	0	0	0	0	0	0	0	0	0	0	0	0	0	0	0	0	0	0	0	0	0	0	0	0	0	0	0	0	0	0	0	0	0	0	0	0	0	0	0	0	0	0	0	0	0	0	0	0	0	0	0	0	0	0	0	0	0	0	0	0	0	0	0	0	0	0	0	0	0	0	0	0	0	0	0	0	0	0	0	0	0	0	0	0	0	0	0	0	0	0	0	0	0	0	0	0	0	0	0	0	0	0	0	0	0	0	0	0	0	0	0	0	0	0	0	0	0	0	0	0	0	0	0	0	0	0	0	0	0	0	0	0	0	0	0	0	0	0	0	0	0	0	0	0	0	0	0	0	0	0	0	0	0	0	0	0	0	0	0	0	0	0	0	0	0	0	0	0	0	0	0	0	0	0	0	0	0	0	0	0	0	0	0	0	0	0	0	0	0	0	0	0	0	0	0	0	0	0	0	0	0	0	0	0	0	0	0	0	0	0	0	0	0	0	0	0	0	0	0	0	0	0	0	0	0	0	0	0	0	0	0	0	0	0	0	0	0	0	0	0	0	0	0	0	0	0	0	0	0	0	0	0	0	0	0	0	0	0	0	0	0	0	0	0	0	0	0	0	0	0	0	0	0	0	0	0	0	0	0	0	0	0	0	0	0	0	0	0	0	0	0	0	0	0	0	0	0	0	0	0	0	0	0	0	0	0	0	0	0	0	0	0	0	0	0	0	0	0	0	0	0	0	0	0	0	0	0	0	0	0	0	0	0	0	0	0	0	0	0	0	0	0	0	0	0	0	0	0	0	0	0	0	0	0	0	0	0	0	0	0	0	0	0	0	0	0	0	0	0	0	0	0	0	0	0	0	0	0	0	0	0	0	0	0	0	0	0	0	0	0	0	0	0	0	0	0	0	0	0	0	0	0	0	0	0	0	0	0	0	0	0	0	0	0	0	0	0	0	0	0	0	0	0	0	0	0	0	0	0	0	0	0	0	0	0	0	0	0	0	0	0	0	0	0	0	0	0	0	0	0	0	0	0	0	0	0	0	0	0	0	0	0	0	0	0	0	0	0	0	0	0	0	0	0	0	0	0	0	0	0	0	0	0	0	0	0	0	0	0	0	0	0	0	0	0	0	0	0	0	0	0	0	0	0	0	0	0	0	0	0	0	0	0	0	0	0	0	0	0	0	0	0	0	0	0	0	0	0	0	0	0	0	0	0	0	0	0	0	0	0	0	0	0	0	0	0	0	0	0	0	0	0	0	0	0	0	0	0	0	0	0	0	0	0	0	0	0	0	0	0	0	0	0	0	0	0	0	0	0	0	0	0	0	0	0	0	0	0	0	0	0	0	0	0	0	0	0	0	0	0	0	0	0	0	0	0	0	0	0	0	0	0	0	0	0	0	0	0	0	0	0	0	0	0	0	0	0	0	0	0	0	0	0	0	0	0	0	0	0	0	0	0	0	0	0	0	0	0	0	0	0	0	0	0	0	0	0	0	0	0	0	0	0	0	0	0	0	0	0	0	0	0	0	0	0	0	0	0	0	0	0	0	0	0	0	0	0	0	0	0	0	0	0	0	0	0	0	0	0	0	0	0	0	0	0	0	0	0	0	0	0	0	0	0	0	0	0	0	0	0	0	0	0	0	0	0	0	0	0	0	0	0	0	0	0	0	0	0	0	0	0	0	0	0	0	0	0	0	0	0	0	0	0	0	0	0	0	0	0	0	0	0	0	0	0	0	0	0	0	0	0	0	0	0	0	0	0	0	0	0	0	0	0	0	0	0	0	0	0	0	0	0	0	0	0	0	0	0	0	0	0	0	0	0	0	0	0	0	0	0	0	0	0	0	0	0	0	0	0	0	0	0	0	0	0	0	0	0	0	0	0	0	0	0	0	0	0	0	0	0	0	0	0	0	0	0	0	0	0	0	0	0	0	0	0	0	0	0	0	0	0	0	0	0	0	0	0	0	0	0	0	0	0	0	0	0	0	0	0	0	0	0	0	0	0	0	0	0	0	0	0	0	0	0	0	0	0	0	0	0	0	0	0	0	0	0	0	0	0	0	0	0	0	0	0	0	0	0	0	0	0	0	0	0	0	0	0	0	0	0	0	0	0	0	0	0	0	0	0	0	0	0	0	0	0	0	0	0	0	0	0	0	0	0	0	0	0	0	0	0	0	0	0	0	0	0	0	0	0	0	0	0	0	0	0	0	0	0	0	0	0	0	0	0	0	0	0	0	0	0	0	0	0	0	0	0	0	0	0	0	0	0	0	0	0	0	0	0	0	0	0	0	0	0	0	0	0	0	0	0	0	0	0	0	0	0	0	0	0	0	0	0	0	0	0	0	0	0	0	0	0	0	0	0	0	0	0	0	0	0	0	0	0	0	0	0	0	0	0	0	0	0	0	0	0	0	0	0	0	0	0	0	0	0	0	0	0	0	0	0	0	0	0	0	0	0	0	0	0	0	0	0	0	0	0	0	-0.58	-0.58	-0.13	-1.45	2.13	-0.58	4	-1.48	-0.580000000000001	-1.15	-1.46	-0.58	-0.58	-0.58	3.09	0.71	-2.35	-5	-1	-0.58	-1.83	-2.55	-0.329999999999998	2.36	-0.58	-5.01	-0.58	0.53	-0.58	4	-1.46	0.100000000000001	3.99	-1.21	-4	-2.51	1.03	-0.399999999999999	-2.08	-1.14	2.66	-0.74	-0.709999999999999	-5.15	0.390000000000001	-4.47	-1.97	2.23	-0.379999999999997	-0.58	1.42	0.86	-1.68	0.52	3.24	0.0899999999999999	0.15	-0.579999999999998	-3.94	4.08	-0.57	-4.25	-0.57	0.45	0.95	-4.17	1.17	-3.09	1.44	3.39	-0.579999999999998	-0.800000000000001	-0.0700000000000003	-0.52	-1.39	-1.48999999999999	-0.44	-0.81	0.810000000000002	-1.08	-1.6	-7.48	-4.32	-7.48	-0.579999999999998	1.84	-4.96	-1.37	-0.57	-6.31	-0.359999999999999	-2.59	-0.279999999999998	0.12	0.830000000000001	-6.89999999999998	-7.48	-1.01	-0.18	-0.579999999999998	-0.590000000000002	-0.579999999999998	-2.38	-3.92	3.81	0.0500000000000007	-1.47	0.0899999999999999	-0.23	-1.82	-0.31	0.68	0.850000000000001	-5.1	-0.69	-1.62	-2.36	0.640000000000001	-2.34	-1.37	2.88	1.19	-0.99	-0.970000000000001	-0.579999999999998	-0.570000000000004	1.08	0.75	-2.48	-0.579999999999998	0.699999999999999	6.2	-1.14	0.609999999999999	-6.79	0.200000000000001	-0.579999999999998	-0.00999999999999979	-1.86	-1.01	-0.0300000000000002	-0.579999999999999	0.16	-4.02	-2.81	1.06	-2.95	1.4	-0.199999999999999	1.36	2.17	-0.58	0.81	-1.1	-0.779999999999999	-0.0599999999999987	0.999999999999999	-1.89	0.0600000000000005	-0.120000000000001	-0.42	-0.350000000000001	-0.49	-1.14	-1.6	1.82	-1.53	0.120000000000001	-1.04	-3.37	-0.58	-0.0299999999999994	-0.58	-0.58	-3.97	-0.85	0.56	-1.92	3.08	-0.780000000000001	-3.47	0.0699999999999998	1.83	-1.97	0.419999999999999	0.52	-5.15	1.1	-1.76	-1.68	1.43	0.279999999999998	-0.630000000000002	0.75	-0.290000000000001	0.68	-0.211666666666666	-2.495	0.51	-0.264	0.227142857142857	-0.578571428571429	-0.576666666666666	-1.88	-2.602	-0.334285714285715	-1.30714285714286	1.06375	-1.43125	-1.16857142857143	-0.676666666666668	-1.99571428571429	-2.32	-3.8	-3.18142857142857	-0.578571428571427	-0.786666666666667	-0.963749999999999	0.111428571428572	-0.113333333333333	-0.58	-0.998571428571428	-2.04333333333333	-0.738571428571428	0.0712500000000009	1.55375	-3.82166666666667	0.148888888888887	-0.855882352941176	-0.677692307692308	-1.41555555555556	0.177500000000002	-1.21928571428571	0.23	-1.15444444444444	-2.1575	-0.5	-0.997777777777777	0.69857142857143	-3.03230769230769	-0.00583333333333158	-1.56	-0.448333333333334	-0.110833333333332	-0.384999999999998	0.00250000000000128	0.19	0.0149999999999997	-0.721250000000001	-0.418750000000001	0.305999999999999	0.0566666666666666	-1.08111111111111	-1.15466666666666	0.225000000000001	0.731111111111112	-1.10142857142857	-0.226153846153846	-1.19857142857143	-0.84375	1.08454545454546	-1.104	0.318	-2.083	2.6625	1.09909090909091	-0.537142857142854	-0.726666666666667	-2.04	-0.411250000000001	0.134	1.98277777777778	-0.126250000000002	-1.48166666666667	1.42375	-0.485714285714284	-0.638333333333332	0.459	-0.38875	-3.35125	0.584666666666671	2.35166666666666	-1.19857142857143	1.278	-0.571666666666665	-1.01272727272727	0.422142857142859	-0.409999999999997	0.645	-0.677499999999998	-0.872499999999999	-2.20294117647059	-1.216	0.662500000000001	-0.987500000000001	-0.983750000000001	-0.897777777777778	-1.60666666666667	-0.274375000000003	-2.10818181818182	1.62	0.216666666666665	-0.744166666666667	-0.689230769230769	0.0430000000000001	-0.624705882352941	-1.33818181818182	0.303	-0.621250000000002	-0.010625000000001	-0.0380000000000003	0.494285714285715	-1.05571428571429	-1.305	-1.594375	-2.43692307692308	0.359999999999999	-1.114	-0.571428571428572	-1.67636363636364	-1.15181818181819	-3.17176470588235	0.0599999999999987	-1.08	-0.0890909090909098	0.983333333333334	3.85941176470588	1.23272727272727	-2.17444444444444	-1.63454545454546	-1.15416666666667	1.52272727272727	-1.113	0.238	0.909000000000002	-0.318181818181818	-0.195714285714287	-1.35714285714286	-0.315555555555557	-0.741111111111111	-0.687272727272727	0.0649999999999977	-1.366	0.363333333333333	-1.04	-0.00375000000000014	-1.375	-1.25375	1.18181818181818	-2.01888888888889	-0.341111111111111	0.349999999999998	-0.493749999999999	-1.327	-0.144	0.328000000000001	-2.502	-1.15166666666667	-2.22666666666667	-1.49066666666667	-0.778499999999999	-1.07	-1.41846153846154	-1.3875	0.125555555555554	0.00818181818181785	-1.37888888888889	-0.0166666666666657	-2.06	-2.23	-1.31090909090909	1.237	0.863333333333333	-0.312222222222223	1.24769230769231	-0.91	-2.3875	-0.232666666666667	0.893333333333334	-0.735555555555555	0.778823529411765	-1.27	-1.254	-1.38	-1.778	-0.0478947368421068	-1.226	-0.833636363636364	-1.35277777777778	-0.490000000000002	-0.406874999999999	-0.347619047619048	-1.09	-4.62	-0.58	-0.41	3.07	3.43	4	-0.58	-1.86	-0.94	1.08	-0.570000000000001	-2.16	-5.15	-0.599999999999998	0.31	-5.15	-2.66	-0.58	4	-3.9	-3.87	-0.58	0.65	0	0.92	-3.18	-5.15	-5.05	0.87	-0.00999999999999979	-1.02	-1.7	-1.68	-0.58	-1.78	-5.15	-0.200000000000001	2.12	2.16	-0.680000000000001	-2.04	3.54	-0.33	0.98	-1.4	-4.89	-0.42	-3.73	-1.47	0.22	-4.41	0.999999999999999	-0.68	3.23	0.97	2.54	5.82	3	-3.41	-0.59	-4.47	3.24	1.5	2.35	0.0599999999999997	-1.27	-1.99	4.54	3.33	2.65	0.259999999999998	1.42	0.270000000000001	-1.73	-1.94	0.210000000000001	-0.580000000000002	-0.41	-1.51	1.12	4.45	1.48	-3.43	-2.03	1.84	2.66	-7.48	2.74	-0.169999999999998	-2.82	6.33	-1.49	5.81	1.14	-7.47999999999999	-0.310000000000002	1.69	2.79	-2.51	1.66	-0.579999999999999	-0.509999999999998	-2.38	-3.81	4.77	-1.41	-0.47	1.35	-0.98	-1.39	-0.34	-1.95	-4.47	-1.12	-2.74	-1.17	0.829999999999999	-1.3	0.550000000000001	0.53	-3.6	-1.27	-2.56	0.579999999999998	-4.70999999999999	-1.53	2.94	1.8	6.33	5.85	1.21	-0.580000000000002	3.4	-0.880000000000003	-1.27	-4.16	-1.39	0.280000000000001	-1.79	-2.14	-1.64	-0.48	-2.92	-0.47	-1.64	-3.85	-0.19	-0.57	-3.89	-2.83	-0.58	3.1	1.77	-5.14	-2.22	0.65	-1.05	-1.21	-1.53	-1.58	-1.57	0.800000000000001	0.27	-1.03	-2.17	-2.5	-0.11	-2.91	-2.36	-1.29	-0.58	0.18	0.74	1.26	0.12	0.96	-0.19	3.08	-0.58	-3.47	-1.41	0.48	-0.58	-2.28	-1.34	0.00999999999999979	0.110000000000001	-1.38	2.15	-2.6	0.69	-1.25	-0.58	-0.58	0.92	0.316666666666666	-1.89	-1.055	0.304	0.894285714285713	1.77	0.946666666666667	-0.381666666666666	-1.904	0.619999999999999	2.38285714285714	0.282500000000001	-2.83625	-0.800000000000001	-0.724444444444446	-0.870000000000001	-2.948	-3.62	-0.494285714285715	0.979999999999999	-1.82166666666667	-1.5725	-2.96285714285714	-0.209999999999999	-2.678	-0.0571428571428569	-2.11833333333333	-1.40285714285714	-0.6525	0.678750000000001	0.635	0.00111111111111128	-0.521764705882351	-0.563076923076922	-0.113333333333333	-0.482499999999998	-1.09071428571428	-0.63125	1.08333333333333	0.110833333333332	-0.264999999999999	-0.342222222222222	-0.450714285714287	-1.22384615384615	-0.634166666666667	-1.32	-1.3725	-0.226666666666667	-0.328999999999999	-2.56	-0.37	0.16625	-1.96125	1.26	1.18	0.101111111111111	0.326666666666666	-1.05066666666666	2.89416666666667	-3.73333333333333	-1.92571428571429	-0.286153846153846	-0.572857142857144	-0.805	1.92181818181818	0.0860000000000003	-0.200999999999999	-2.494	2.24416666666666	0.83	0.387857142857136	0.0226666666666659	0.65	0.0837500000000002	-1.831	-0.689444444444444	-1.4225	-1.34388888888889	1.58875	-0.525714285714287	1.86	1.558	0.68125	-2.69375	-0.0973333333333315	2.35166666666667	1.30571428571429	-1.734	-0.0216666666666665	-0.360909090909091	-0.548571428571428	0.378999999999998	0.745999999999999	0.18	1.38375	-1.38999999999999	-0.972666666666669	1.715	-0.998750000000001	-2.48375	0.784444444444444	-0.254999999999999	1.345625	-1.76090909090909	0.158333333333335	0.144166666666663	-1.15	-1.21846153846154	0.178	-0.948235294117647	-0.187272727272727	-1.603	-0.95875	0.185625000000002	-0.649999999999999	0.411428571428571	-1.63428571428571	-1.15875	-1.0875	0.669999999999998	0.236000000000001	-1.022	-0.170000000000001	-1.01454545454545	1.78818181818182	-3.27882352941176	-1.41066666666666	0.288	-0.173636363636362	2.19222222222222	1.56411764705882	3.03818181818182	-1.17	0.494545454545456	-0.445833333333329	-0.643636363636364	-0.686999999999998	-0.898	0.930999999999999	0.123636363636365	-2.73857142857143	-0.668571428571429	-0.396666666666667	-0.575555555555555	-1.12272727272727	-1.50142857142857	-1.652	-0.997777777777777	-1.12428571428572	-2.4475	-1.07125	-0.960000000000001	1.25181818181818	0.35	-1.25111111111111	-0.868461538461538	0.3325	-0.783000000000001	0.247	0.286999999999999	-2.23	-2.11	1.155	-1.828	-0.9015	-0.946	-1.91230769230769	-0.0587500000000016	-1.04222222222222	0.149090909090908	-1.39722222222222	-0.108888888888888	-0.00636363636363768	-0.0209090909090897	1.31909090909091	1.581	0.86	-0.331111111111111	0.973846153846155	-1.49285714285714	-2.3875	0.439333333333334	0.925	0.357777777777779	0.237058823529411	-2.31	-0.175000000000001	1.05125	-1.786	0.119473684210526	-0.886999999999999	-0.210909090909091	-1.36833333333333	0.374545454545455	0.00187500000000007	-0.458571428571429	-0.58	-1.48	-0.58	-1.42	3.07	3.43	4	-1.48	-1.86	-1.15	1.08	-0.570000000000001	-2.16	-5.15	3.09	0.71	-5.15	-4.93	-1	4	-3.9	-3.87	-0.58	2.36	0	-5.01	-1.73	-5.15	-5.05	4	-1.46	0.100000000000001	-0.280000000000002	-1.21	-2.7	-2.48	-4.84	-0.200000000000001	2.12	1.36	2.66	-2.04	3.54	-0.33	0.98	-1.4	-4.61	-0.42	-3.73	-1.47	0.22	0.86	0.759999999999999	-0.120000000000001	3.23	0.0899999999999999	0.58	5.82	-0.710000000000001	-3.41	-0.59	-4.47	-0.57	1.5	0.95	-0.39	-1.27	-1.99	1.44	3.33	2.29	0.259999999999998	-0.0700000000000003	-0.52	-1.73	-1.48999999999999	-0.44	-0.81	-0.4	-1.08	1.12	-6.22	1.48	-3.43	-2.03	1.84	-4.96	-7.48	2.74	-6.31	-2.82	6.33	-1.49	0.12	1.14	-7.47999999999999	-7.48	1.69	2.79	-2.51	1.66	-0.579999999999999	-2.38	-3.56	-0.58	0.0500000000000007	-1.47	-0.47	1.35	-1.27	-0.6	-0.34	-1.62	-4.47	-1.12	-1.62	-1.65	0.829999999999999	-2.34	-1.37	2.88	-3.6	-0.99	-2.56	0.579999999999998	-4.70999999999999	-1.53	2.94	1.8	6.33	0.699999999999999	1.48	-0.889999999999999	0.609999999999999	-6.79	-1.27	-0.579999999999998	-0.00999999999999979	-1.86	-1.01	-2.14	-1.64	0.16	-4.02	-0.47	1.06	-3.85	1.4	-0.199999999999999	-3.89	2.17	-0.58	2.85	-1.1	-5.14	-2.22	0.999999999999999	-1.89	0.0600000000000005	-1.02	-0.42	-1.57	-0.49	-1.12	-1.6	1.82	-2.5	-0.0699999999999994	-1.04	-3.37	-1.29	-0.58	-0.58	-0.58	1.14	-0.85	0.56	-1.68	3.08	-0.58	-3.47	-1.41	1.27	-1.97	0.359999999999999	-1.2	-3.35	1.1	-1.76	-0.329999999999998	1.43	0.69	-1.25	-0.58	-0.58	0.92	0.0525000000000002	-2.1925	-0.272500000000001	0.0199999999999996	0.560714285714285	0.595714285714285	0.185	-1.13083333333333	-2.253	0.142857142857142	0.537857142857143	0.673124999999999	-2.13375	-0.984285714285713	-0.700555555555557	-1.43285714285714	-2.634	-3.71	-1.83785714285714	0.200714285714286	-1.30416666666667	-1.268125	-1.42571428571428	-0.161666666666667	-1.629	-0.527857142857142	-2.08083333333333	-1.07071428571428	-0.290625	1.11625	-1.59333333333333	0.0749999999999993	-0.688823529411767	-0.620384615384616	-0.764444444444443	-0.1525	-1.155	-0.200625	-0.035555555555554	-1.02333333333333	-0.3825	-0.669999999999998	0.123928571428571	-2.12807692307692	-0.32	-1.44	-0.910416666666666	-0.168750000000001	-0.356999999999999	-1.27875	-0.0899999999999999	0.0906250000000002	-1.34125	0.420625	0.743	0.0788888888888888	-0.377222222222223	-1.10266666666666	1.55958333333333	-1.50111111111111	-1.51357142857143	-0.256153846153845	-0.885714285714284	-0.824375	1.50318181818182	-0.509	0.0585000000000004	-2.2885	2.45333333333333	0.964545454545455	-0.0746428571428552	-0.352	-0.695	-0.163749999999999	-0.8485	0.646666666666665	-0.774375000000003	-1.41277777777778	1.50625	-0.505714285714287	0.610833333333334	1.0085	0.14625	-3.0225	0.243666666666662	2.35166666666667	0.0535714285714288	-0.228000000000002	-0.296666666666667	-0.686818181818179	-0.0632142857142846	-0.0154999999999994	0.695499999999999	-0.248749999999998	0.255624999999998	-1.79647058823529	-1.09433333333333	1.18875	-0.993125000000003	-1.73375	-0.0566666666666666	-0.930833333333334	0.535625	-1.93454545454545	0.889166666666668	0.180416666666666	-0.947083333333333	-0.953846153846154	0.1105	-0.786470588235294	-0.762727272727273	-0.649999999999999	-0.789999999999999	0.0875000000000021	-0.344	0.452857142857142	-1.345	-1.231875	-1.3409375	-0.883461538461539	0.298	-1.068	-0.370714285714286	-1.34545454545455	0.31818181818182	-3.22529411764706	-0.675333333333334	-0.396000000000001	-0.131363636363634	1.58777777777778	2.71176470588235	2.13545454545454	-1.67222222222222	-0.57	-0.800000000000001	0.439545454545456	-0.900000000000002	-0.33	0.919999999999998	-0.0972727272727276	-1.46714285714286	-1.01285714285714	-0.356111111111112	-0.658333333333333	-0.905000000000001	-0.718214285714286	-1.509	-0.317222222222222	-1.08214285714286	-1.225625	-1.223125	-1.106875	1.21681818181818	-0.834444444444443	-0.796111111111111	-0.259230769230768	-0.0806249999999995	-1.055	0.0515000000000008	0.307499999999999	-2.366	-1.63083333333333	-0.535833333333333	-1.65933333333333	-0.84	-1.008	-1.66538461538462	-0.723125	-0.458333333333334	0.0786363636363632	-1.38805555555556	-0.0627777777777769	-1.03318181818182	-1.12545454545455	0.00409090909090892	1.409	0.861666666666666	-0.321666666666667	1.11076923076923	-1.20142857142857	-2.3875	0.103333333333333	0.909166666666668	-0.188888888888888	0.507941176470588	-1.79	-0.714500000000001	-0.164375	-1.782	0.0357894736842113	-1.0565	-0.522272727272728	-1.36055555555556	-0.0577272727272735	-0.202499999999999	-0.403095238095238
chrXV_136016_C_A_-	YOL098C_chrXV_136016_C_A_72_2	FALSE	-0.075452503038368	UpStream	TRUE	TRUE	FALSE	FALSE	FALSE	FALSE	FALSE	TRUE	-0.154476175911144	1	73	1	0	1	0	0	-1	0	0	0.348684210526316	0.981481481481481	5.65977908780807	NA	NA	20	846	177	65	178	NA	0.385827	0.462	0.462	0	0	0	0	0	0	0	0	0	0	0	0	0	0	0	0	0	0	0	0	0	0	0	0	0	0	0	0	0	0	0	0	0	0	0	0	0	0	0	0	0	0	0	0	0	0	0	0	0	0	0	0	0	0	0	0	0	0	0	0	0	0	0	0	0	0	0	0	0	0	0	0	0	0	0	0	0	0	0	0	0	0	0	0	0	0	0	0	0	0	0	0	0	0	0	0	0	0	0	0	0	0	0	0	0	0	0	0	0	0	0	0	0	0	0	0	0	0	0	0	0	0	0	0	0	0	0	0	0	0	0	0	0	0	0	0	0	0	0	0	0	0	0	0	0	0	0	0	0	0	0	0	0	0	0	0	0	0	0	0	0	0	0	0	0	0	0	0	0	0	0	0	0	0	0	0	0	0	0	0	0	0	0	0	0	0	0	0	0	0	0	0	0	0	0	0	0	0	0	0	0	0	0	0	0	0	0	0	0	0	0	0	0	0	0	0	0	0	0	0	0	0	0	0	0	0	0	0	0	0	0	0	0	0	0	0	0	0	0	0	0	0	0	0	0	0	0	0	0	0	0	0	0	0	0	0	0	0	0	0	0	0	0	0	0	0	0	0	0	0	0	0	0	0	0	0	0	0	0	0	0	0	0	0	0	0	0	0	0	0	0	0	0	0	0	0	0	0	0	0	0	0	0	0	0	0	0	0	0	0	0	0	0	0	0	0	0	0	0	0	0	0	0	0	0	0	0	0	0	0	0	0	0	0	0	0	0	0	0	0	0	0	0	0	0	0	0	0	0	0	0	0	0	0	0	0	0	0	0	0	0	0	0	0	0	0	0	0	0	0	0	0	0	0	0	0	0	0	0	0	0	0	0	0	0	0	0	0	0	0	0	0	0	0	0	0	0	0	0	0	0	0	0	0	0	0	0	0	0	0	0	0	0	0	0	0	0	0	0	0	0	0	0	0	0	0	0	0	0	0	0	0	0	0	0	0	0	0	0	0	0	0	0	0	0	0	0	0	0	0	0	0	0	0	0	0	0	0	0	0	0	0	0	0	0	0	0	0	0	0	0	0	0	0	0	0	0	0	0	0	0	0	0	0	0	0	0	0	0	0	0	0	0	0	0	0	0	0	0	0	0	0	0	0	0	0	0	0	0	0	0	0	0	0	0	0	0	0	0	0	0	0	0	0	0	0	0	0	0	0	0	0	0	0	0	0	0	0	0	0	0	0	0	0	0	0	0	0	0	0	0	0	0	0	0	0	0	0	0	0	0	0	0	0	0	0	0	0	0	0	0	0	0	0	0	0	0	0	0	0	0	0	0	0	0	0	0	0	0	0	0	0	0	0	0	0	0	0	0	0	0	0	0	0	0	0	0	0	0	0	0	0	0	0	0	0	0	0	0	0	0	0	0	0	0	0	0	0	0	0	0	0	0	0	0	0	0	0	0	0	0	0	0	0	0	0	0	0	0	0	0	0	0	0	0	0	0	0	0	0	0	0	0	0	0	0	0	0	-7.3	0	0	0	0	0	0	0	0	0	0	0	0	0	0	0	0	0	0	0	0	0	0	0	0	0	0	0	0	0	0	0	0	0	0	0	0	0	0	0	0	0	-5.97	0	0	0	0	0	0	0	0	0	0	0	0	0	0	0	0	0	0	0	0	0	0	0	0	0	0	0	0	0	0	0	0	0	0	0	0	0	0	0	0	0	0	0	0	0	0	0	0	0	0	0	0	0	0	0	0	0	0	0	0	0	0	0	0	0	0	0	0	0	0	0	0	0	0	0	0	0	0	0	0	0	0	0	0	0	0	0	0	0	0	0	0	0	0	0	0	0	0	0	0	0	0	0	0	0	0	0	0	0	0	0	0	0	0	0	0	0	0	0	0	0	0	0	0	0	0	0	0	0	0	0	0	0	0	0	0	0	0	0	0	0	0	0	0	0	0	0	0	0	0	0	0	0	-7.3	0	0	0	0	0	0	0	0	0	0	0	0	0	0	0	0	0	0	0	0	0	0	0	0	0	0	0	0	0	0	0	0	0	0	0	0	0	0	0	0	0	-5.97	0	0	0	0	0	0	0	0	0	0	0	0	0	0	0	0	0	0	0	0	0	0	0	0	0	0	0	0	0	0	0	0	0	0	0	0	0	0	0	0	0	0	0	0	0	0	0	0	0	0	0	0	0	0	0	0	0	0	0	0	0	0	0	0	0	0	0	0	0	0	0	0	0	0	0	0	0	0	0	0	0	0	0	0	0	0	0	0	0	0	0	0	0	0	0	0	0	0	0	0	0	0	0	0	0	0	0	0	0	0	0	0	0	0	0	0	0	0	0	0	0	0	0	0	0	0	0	0	0	0	0	0	0	0	0	0	0	0	0	0	0	0	0	0	0	0	0	0	0	0	0	0	0	-1	0	0	0	0	0	0	0	0	0	0	0	0	0	0	0	0	0	0	0	0	0	0	0	0	0	0	0	0	0	0	0	0	0	0	0	0	0	0	0	0	0	-1	0	0	0	0	0	0	0	0	0	0	0	0	0	0	0	0	0	0	0	0	0	0	0	0	0	0	0	0	0	0	0	0	0	0	0	0	0	0	0	0	0	0	0	0	0	0	0	0	0	0	0	0	0	0	0	0	0	0	0	0	0	0	0	0	0	0	0	0	0	0	0	0	0	0	0	0	0	0	0	0	0	0	0	0	0	0	0	0	0	0	0	0	0	0	0	0	0	0	0	0	0	0	0	0	0	0	0	0	0	0	0	0	0	0	0	0	0	0	0	0	0	0	0	0	0	0	0	0	0	0	0	0	0	0	0	0	0	0	0	0	0	0	0	0	0	0	0	0	0	0	0	0	0	-7.3	0	0	0	0	0	0	0	0	0	0	0	0	0	0	0	0	0	0	0	0	0	0	0	0	0	0	0	0	0	0	0	0	0	0	0	0	0	0	0	0	0	-5.97	0	0	0	0	0	0	0	0	0	0	0	0	0	0	0	0	0	0	0	0	0	0	0	0	0	0	0	0	0	0	0	0	0	0	0	0	0	0	0	0	0	0	0	0	0	0	0	0	0	0	0	0	0	0	0	0	0	0	0	0	0	0	0	0	0	0	0	0	0	0	0	0	0	0	0	0	0	0	0	0	0	0	0	0	0	0	0	0	0	0	0	0	0	0	0	0	0	0	0	0	0	0	0	0	0	0	0	0	0	0	0	0	0	0	0	0	0	0	0	0	0	0	0	0	0	0	0	0	0	0	0	0	0	0	0	0	0	0	0	0	0	0	0	0	0	0	0	0	0	0	0	0	0	-7.3	0	0	0	0	0	0	0	0	0	0	0	0	0	0	0	0	0	0	0	0	0	0	0	0	0	0	0	0	0	0	0	0	0	0	0	0	0	0	0	0	0	-5.97	0	0	0	0	0	0	0	0	0	0	0	0	0	0	0	0	0	0	0	0	0	0	0	0	0	0	0	0	0	0	0	0	0	0	0	0	0	0	0	0	0	0	0	0	0	0	0	0	0	0	0	0	0	0	0	0	0	0	0	0	0	0	0	0	0	0	0	0	0	0	0	0	0	0	0	0	0	0	0	0	0	0	0	0	0	0	0	0	0	0	0	0	0	0	0	0	0	0	0	0	0	0	0	0	0	0	0	0	0	0	0	0	0	0	0	0	0	0	0	0	0	0	0	0	0	0	0	0	0	0	0	0	0	0	0	0	0	0	0	0	0	0	0	0	0	0	0	0	0	0	0	0	0	-1	0	0	0	0	0	0	0	0	0	0	0	0	0	0	0	0	0	0	0	0	0	0	0	0	0	0	0	0	0	0	0	0	0	0	0	0	0	0	0	0	0	-1	0	0	0	0	0	0	0	0	0	0	0	0	0	0	0	0	0	0	0	0	0	0	0	0	0	0	0	0	0	0	0	0	0	0	0	0	0	0	0	0	0	0	0	0	0	0	0	0	0	0	0	0	0	0	0	0	0	0	0	0	0	0	0	0	0	0	0	0	0	0	0	0	0	3.12	-0.969999999999999	-0.529999999999999	-0.899999999999999	-5.15	-0.58	-0.579999999999999	0.52	-3.25	-5.15	0.0100000000000016	3.97	-5.15	-0.58	-0.67	1.49	-0.58	-3.29	-0.58	0.709999999999999	-5.15	-5.15	-5.15	3.83	-5.15	-0.58	-0.580000000000001	-0.58	-0.58	4	-0.58	1.37	-0.58	-0.479999999999999	0.67	1.49	-2.18	1.26	2.3	0.520000000000001	-2.32	-0.15	-0.619999999999997	-3.56	-0.499999999999997	-3.6	-1.28	-3.62	-0.58	0.23	1.99	-0.26	-3.29	-2.29	-4.96	-5.06	-1.65	-2.4	-2.77	-2.19	-4.96	-5.64	-0.57	-0.19	3.04	-0.0700000000000003	-0.41	-3.19	6.14	-0.7	4.72	1.17	-0.67	2.47	-2.44	3.45	4.48	-1.03	3.35	2.19	-3.05	-0.579999999999998	1.26	-4.6	-7.43	3.23	-4.28	-5.15	-4.96	-3	2.1	-7.48	0.2	-1.2	3.43	-7.47999999999999	-7.45	-0.750000000000001	-7.48	-1.65	-2.78	-0.670000000000001	-1.72	-4.27	3.81	-2.53	-1.4	-1.82	-0.33	-0.34	-1.29	0.0499999999999992	3.08	-4.02	-0.16	3.97	-0.57	1.39	-2.3	1.73	0.82	-3.49	-0.79	-1.06	2.5	-3.33	-7.38	-2.13	3.25	6.1	1.27	6.29	-4.07	-3.98	0.350000000000005	-0.4	-0.579999999999998	2.01	2.39	-0.239999999999999	-0.380000000000001	-1.11	-0.649999999999999	-0.64	-4.02	-5.21	-3.62	-0.7	1.16	-2.04	-1.31	0.740000000000001	1.08	-0.0600000000000005	-5.5	-0.62	-0.35	-0.0500000000000007	1.39	-1.14	-2.26	-3.74	2.72	-1.45	-1.34	-2.93	0.81	-0.579999999999999	-2.37	0.659999999999999	-0.58	-1.25	-0.580000000000004	-0.579999999999998	0.52	1.67	1.28	0.940000000000001	1.14	-0.750000000000001	-5.11	0.5	0.27	3.99	1.69	-3.14	-0.58	-0.58	-0.58	-0.58	-2.66	-0.92	-0.58	3.24	1.82	-1.43	0.0399999999999991	-2.64833333333333	-0.234999999999999	-0.318000000000001	-0.952857142857143	-0.56	0.946666666666667	0.921666666666665	-2.598	-0.312857142857142	0.212857142857143	0.3175	-3.18875	-2.15571428571429	0.0700000000000003	-0.194285714285716	-2.43	-4.00714285714286	-0.534285714285714	-0.798571428571428	-1.34	-1.53125	-1.61857142857143	0.348333333333334	-4.194	1.10428571428571	-1.88	-1.97142857142857	-1.1475	1.51125	-0.081666666666667	0.477777777777778	-1.20352941176471	-0.153846153846155	-0.106666666666667	0.614166666666666	-1.16571428571428	-1.24125	-0.699999999999999	-1.185	-0.682	-0.641111111111112	0.328571428571429	-2.62692307692308	-0.912500000000001	-1.79666666666667	-0.175833333333333	-0.369166666666668	-0.619	-1.63875	0.105	-0.365	-1.86375	-0.115	-0.572000000000001	-1.23444444444444	-0.728888888888889	-2.15933333333333	0.502500000000001	-3.04555555555556	-3.08	-0.373846153846154	-1.19857142857143	-1.58125	2.02181818181818	-1.448	-0.126	-3.003	4.225	-0.688181818181818	0.454999999999998	-0.226000000000003	-0.380000000000001	0.186249999999999	-0.776	2.315	-1.325	-1.115	1.68	1.71857142857143	0.155000000000001	0.457000000000001	0.0500000000000007	-3.92625	-1.902	2.35166666666667	-0.474285714285713	-0.271999999999998	-0.864999999999998	-1.65363636363636	-0.165714285714287	-0.98	-0.673000000000002	-0.2925	-0.00625000000000142	-2.56823529411764	-1.388	-0.6775	-1.455	-2.40125	-1.67444444444445	-2.295	-0.0937499999999964	-1.51363636363636	0.888333333333335	1.87333333333333	-0.673333333333333	-0.997692307692307	0.202999999999999	-0.921764705882353	-0.577272727272727	-0.992	-0.674999999999999	-0.0949999999999989	-0.0999999999999996	0.927142857142857	-1.22857142857143	-1.86625	-1.07	-0.162307692307692	0.642999999999999	-1.521	0.427142857142856	-0.848181818181818	-2.31818181818182	-3.43941176470588	-0.0259999999999998	-1.982	-1.80454545454545	1.07222222222222	4.28352941176471	2.87909090909091	-1.86222222222222	-1.06272727272727	-0.209166666666668	0.452727272727273	-0.636000000000003	0.671999999999999	1.078	0.0136363636363637	-2.10571428571429	-1.51428571428571	-0.254444444444443	-0.17	-0.877272727272727	-0.134999999999998	-1.683	0.897777777777778	-0.557142857142857	-1.5375	-1.07875	-0.966249999999999	1.36545454545455	-0.306666666666667	-1.97444444444444	-0.593846153846155	0.81	-0.970000000000001	0.306000000000001	0.381	-1.47	-3.28	1.77833333333333	-1.66933333333333	-0.929	-0.589	-2.41	-1.12875	0.417777777777777	0.264545454545454	-1.39722222222222	0.39777777777778	-0.58727272727273	-0.650000000000002	-0.771818181818183	1.541	0.944666666666667	-0.207777777777778	1.02615384615385	-2.32142857142857	-2.3875	-0.683333333333334	0.98	-0.531111111111111	1.11058823529412	-2.04777777777778	-1.085	-0.312500000000002	-1.672	0.0452631578947376	-0.622	-1.60363636363636	-1.33722222222222	-0.167272727272726	-0.2075	-0.901904761904762	1.62	-1.34	1.03	1.3	-0.129999999999999	2	-5.15	-5.15	-2.56	-1.35	0.14	1.03	-1.97	-0.58	-5.15	-3.5	-0.58	-5.08	-5.15	-0.57	-5.15	-2.9	-0.579999999999998	-0.58	1.84	-4.27	-0.58	-0.58	-0.57	-0.58	-5.15	-1.6	-2.21	-0.960000000000002	-1.71	-5.14	3.77	0.12	0.55	-1	3.18	3.38	3.82	-4.85	3.94	0.98	-5.13	-0.0500000000000005	-0.58	0.17	1.53	3.16	-2.03	1.25	3.81	0.92	-3.42	5.78	6.33	-4.26	0.0100000000000016	-5.58	-4.96	3.12	-2.43	-1.18	1.62	-0.95	-0.0699999999999994	4.36	6.33	-2.45	0	-0.58	-6.12	0.450000000000001	-0.310000000000002	-6.38	3.68	0.0700000000000003	10.59	2.6	-3.46	-2.71	2.14	3.23	-0.569999999999999	-0.0899999999999999	3.13	1.86	0.859999999999999	5.66	1.51	-0.17	-2.13	-7.47999999999999	-3.43	4.94	-0.290000000000001	-2.53	-0.85	4.56	3.61	0.0399999999999991	-0.569999999999999	-5.64	-1.56	-0.49	-1.84	0.22	-2.29	0.26	3.65	-7.45	-2.62	2.42	-2.17	4.22	-3.27	-0.520000000000001	0.58	-3.39	4.56	-3.7	-1.83	-6.06	-1.47	4.26	5.03	6.33	1.83	2.6	-2.52	0.809999999999999	-5.68	4.45	-7.48	-1.59	0.81	-0.33	-0.570000000000002	-2.56	-0.17	-1.02	-3.31	-2.82	-4.45	-0.16	0.899999999999999	-1.94	1.76	-0.0199999999999996	2.54	-0.88	2.09	-0.0700000000000012	2.82	-3.4	2.04	-0.3	-3.22	-0.260000000000001	-4.94	-1.23	-0.110000000000001	1.6	-1.68	-0.58	-4.25	0.74	-0.58	1.78	-3.47	-2.94	3.99	3.04	0.570000000000001	-0.58	1.43	-0.58	-5.11	0.509999999999999	-0.55	1.52	-2.17	0.199999999999999	-0.58	-4.08	-0.58	0.670000000000002	1.99	-0.619999999999997	-0.58	3.3	4	-2.35	0.0650000000000013	-1.73666666666667	-0.309999999999999	0.358000000000001	2.07428571428571	1.75142857142857	-0.576666666666666	-3.18333333333333	-1.908	0.598571428571429	0.862857142857143	1.02875	-1.07875	0.187142857142858	-1.47111111111111	-2.67142857142857	-2.838	-3.41285714285714	-3.14142857142857	1.2	-1.26833333333333	-1.005	-1.23285714285714	-0.671666666666667	0.936	-2.16	-2.28166666666667	-0.169999999999998	0.56625	0.721250000000001	-3.105	-0.327777777777778	-0.174117647058821	-1.08692307692308	-1.42222222222222	-0.919166666666669	-1.14428571428572	0.84	0.628888888888888	-0.861666666666666	-0.0830000000000002	-0.698888888888888	-0.0807142857142829	-1.62923076923077	0.272500000000001	-1.08333333333333	-1.645	0.0316666666666663	-0.0950000000000006	-0.918750000000001	-0.285000000000001	0.546250000000001	-0.81875	0.95625	2.058	1.39222222222222	-0.025555555555556	-0.0459999999999994	2.61666666666667	0.043333333333333	0.0528571428571425	-0.138461538461538	-0.572857142857142	-0.067499999999999	0.984545454545454	0.43	0.243	-1.574	0.681666666666668	2.61727272727273	-0.604285714285716	-0.477999999999998	-1.01	-0.51375	-0.920999999999999	-1.02166666666667	-0.223749999999999	-1.71055555555555	1.3325	-2.73	5.22333333333333	1.56	0.2425	-2.11875	2.38933333333333	2.35166666666667	0.581428571428573	-0.184000000000001	0.271666666666668	0.280000000000001	0.0392857142857146	0.948999999999998	2.064	-0.204999999999998	0.5175	-1.02470588235293	-0.800666666666665	3.055	-0.53125	-1.06625	1.56111111111111	0.433333333333334	1.165	-2.35545454545455	0.890000000000001	-1.5125	-1.22083333333333	-0.909999999999999	0.0179999999999998	-0.651176470588235	-0.948181818181818	-0.308	-0.904999999999999	0.27	-0.588	-0.0214285714285705	-1.46142857142857	-0.5975	-1.611875	-1.60461538461539	-0.0469999999999988	-0.615	0.653095238095238	-1.84272727272727	2.95454545454545	-3.01117647058823	-1.32466666666667	1.19	1.54181818181818	2.10333333333334	1.14	1.39181818181818	-1.48222222222222	-0.077272727272728	-1.39083333333333	0.426363636363636	-1.164	-1.332	0.762	-0.208181818181819	-0.828571428571429	-0.511428571428572	-0.457777777777778	-1.14666666666667	-0.932727272727272	-1.30142857142857	-1.335	-1.53222222222222	-1.60714285714286	-0.91375	-1.3675	-1.2475	1.06818181818182	-1.36222222222222	0.382222222222222	0.0753846153846141	-0.97125	-1.14	-0.203	0.233999999999998	-3.262	0.0183333333333335	-2.85	-1.64933333333333	-0.750999999999999	-1.427	-0.920769230769231	-0.317500000000001	-1.33444444444445	-0.107272727272727	-1.37888888888889	-0.523333333333333	-1.47909090909091	-1.60090909090909	0.780000000000001	1.277	0.778666666666667	-0.435555555555554	1.19538461538462	-0.081428571428571	-2.3875	0.889999999999999	0.838333333333334	0.153333333333334	-0.0947058823529403	-1.53222222222222	-0.343999999999999	-0.0162500000000012	-1.892	0.0263157894736814	-1.491	0.559090909090909	-1.38388888888889	0.0518181818181844	-0.197499999999998	0.0957142857142852	1.62	-0.969999999999999	1.03	1.3	-5.15	2	-5.15	-5.15	-2.56	-4.87	0.14	3.97	-5.15	-0.58	-5.15	-1.98	-0.58	-4.07	-5.15	0.709999999999999	-5.15	-5.15	-5.15	3.83	-5.15	-4.26	-0.580000000000001	-0.58	-0.58	4	-5.15	-1.6	-0.58	-0.960000000000002	-0.990000000000001	-2.41	1.4	1.26	0.55	-1	-1.31	3.38	3.82	-4.85	1.22	0.98	-5.13	-0.0500000000000005	-0.58	0.23	1.99	-0.26	-3.29	1.25	-4.96	-3.84	-3.42	5.78	2.52	-2.19	-4.96	-5.64	-4.96	2.52	3.04	-1.18	-0.41	-3.19	-0.0699999999999994	-0.7	4.72	-2.45	0	-0.58	-2.44	3.45	4.48	-6.38	3.35	0.0700000000000003	3.74	0.49	-3.46	-4.6	0.18	3.23	-0.569999999999999	-5.15	-4.96	1.86	2.1	-7.47	1.51	-0.17	2.09	-7.47999999999999	-7.45	0.780000000000001	-7.48	-2.53	-0.85	2.16	-1.72	0.0399999999999991	3.81	-5.64	-1.4	-0.49	-0.91	-0.34	-2.15	0.0499999999999992	3.65	-4.02	-2.03	3.97	-0.57	4.1	-3.27	-0.520000000000001	0.58	-3.49	-0.0300000000000002	-3.7	0.420000000000002	-5.02	-7.38	4.26	3.25	6.33	1.27	2.6	-2.52	-3.63	-5.68	4.12	-7.48	-1.59	2.39	-0.33	-0.380000000000001	-1.11	-0.17	-1.02	-3.31	-5.21	-3.89	-0.16	1.16	-2.04	0.579999999999999	0.390000000000001	2.54	-0.88	-4.91	-0.62	2.82	-3.4	2.04	-0.510000000000001	-3.22	-3.74	-4.94	-1.23	-0.110000000000001	1.28	-0.34	-0.58	-2.37	0.74	-0.58	1.78	-3.47	-2.94	3.99	1.67	1.28	-0.58	1.14	-0.750000000000001	-5.11	0.5	-0.55	1.52	-2.17	-2.12	-0.58	-1.34	-0.58	-0.58	1.99	-0.92	-0.58	3.24	1.82	-2.35	0.0525000000000002	-2.1925	-0.272499999999999	0.0199999999999996	0.560714285714285	0.595714285714287	0.185	-1.13083333333333	-2.253	0.142857142857144	0.537857142857142	0.673125000000001	-2.13375	-0.984285714285713	-0.700555555555555	-1.43285714285714	-2.634	-3.71	-1.83785714285714	0.200714285714286	-1.30416666666667	-1.268125	-1.42571428571429	-0.161666666666667	-1.629	-0.527857142857142	-2.08083333333333	-1.07071428571428	-0.290624999999999	1.11625	-1.59333333333333	0.0749999999999993	-0.688823529411767	-0.620384615384616	-0.764444444444443	-0.1525	-1.155	-0.200625	-0.0355555555555558	-1.02333333333333	-0.3825	-0.670000000000002	0.123928571428571	-2.12807692307692	-0.32	-1.44	-0.910416666666666	-0.168749999999999	-0.357000000000001	-1.27875	-0.0899999999999999	0.0906250000000002	-1.34125	0.420624999999999	0.743	0.0788888888888888	-0.377222222222222	-1.10266666666666	1.55958333333334	-1.50111111111111	-1.51357142857143	-0.256153846153845	-0.885714285714284	-0.824375	1.50318181818182	-0.509	0.0585000000000004	-2.2885	2.45333333333333	0.964545454545457	-0.0746428571428552	-0.352	-0.694999999999999	-0.163749999999999	-0.8485	0.646666666666668	-0.774375000000003	-1.41277777777778	1.50625	-0.505714285714287	2.54568181818182	1.0085	0.14625	-3.0225	0.243666666666662	2.35166666666667	0.0535714285714306	-0.227999999999998	-0.296666666666665	-0.686818181818182	-0.0632142857142846	-0.0154999999999994	0.695499999999999	-0.248750000000001	0.255625	-1.79647058823529	-1.09433333333333	1.18875	-0.993124999999999	-1.73375	-0.0566666666666666	-0.930833333333334	0.535625	-1.93454545454546	0.889166666666668	0.180416666666666	-0.947083333333333	-0.953846153846153	0.1105	-0.786470588235295	-0.762727272727273	-0.649999999999999	-0.790000000000001	0.0875000000000004	-0.343999999999999	0.452857142857143	-1.345	-1.231875	-1.3409375	-0.883461538461539	0.298	-1.068	0.516263736263737	-1.34545454545454	0.31818181818182	-3.22529411764706	-0.675333333333334	-0.396000000000001	-0.131363636363638	1.58777777777778	2.71176470588236	2.13545454545455	-1.67222222222222	-0.57	-0.800000000000001	0.439545454545456	-0.899999999999999	-0.33	0.92	-0.0972727272727276	-1.46714285714286	-1.01285714285714	-0.35611111111111	-0.658333333333333	-0.904999999999999	-0.718214285714286	-1.509	-0.317222222222222	-1.08214285714286	-1.225625	-1.223125	-1.106875	1.21681818181818	-0.834444444444445	-0.796111111111111	-0.259230769230768	-0.0806249999999995	-1.055	0.051499999999999	0.307499999999999	-2.366	-1.63083333333333	-0.535833333333333	-1.65933333333333	-0.84	-1.008	-1.66538461538462	-0.723125	-0.458333333333334	0.0786363636363649	-1.38805555555555	-0.0627777777777769	-1.03318181818182	-1.12545454545455	0.00409090909090892	1.409	0.861666666666667	-0.321666666666667	1.11076923076923	-1.20142857142857	-2.3875	0.103333333333333	0.909166666666667	-0.18888888888889	0.507941176470588	-1.79	-0.714500000000001	-0.164375	-1.782	0.0357894736842077	-1.0565	-0.522272727272728	-1.36055555555556	-0.0577272727272717	-0.202499999999997	-0.403095238095238
chrXV_136016_C_A_+	YOL097W-A_5UTR_0_21	NA	0.33545450883909	TSS	TRUE	TRUE	FALSE	FALSE	FALSE	FALSE	FALSE	TRUE	-0.74655049320681	2	127	1	0	1	0	0	-1	0	0	0.368421052631579	0.982456140350877	0.716781106573097	NA	NA	NA	107	38	24	204	NA	0.385827	0.462	0.462	0	0	0	0	0	0	0	0	0	0	0	0	0	0	0	0	0	0	0	0	0	0	0	0	0	0	0	0	0	0	0	0	0	0	0	0	0	0	0	0	0	0	0	0	0	0	0	0	0	0	0	0	0	0	0	0	0	0	0	0	0	0	0	0	0	0	0	0	0	0	0	0	0	0	0	0	0	0	0	0	-7.3	0	0	0	0	0	0	0	0	0	0	0	0	0	0	0	0	0	0	0	0	0	0	0	0	0	0	0	0	0	0	0	0	0	0	0	0	0	0	0	0	0	-5.97	0	0	0	0	0	0	0	0	0	0	0	0	0	0	0	0	0	0	0	0	0	0	0	0	0	0	0	0	0	0	0	0	0	0	0	0	0	0	0	0	0	0	0	0	0	0	0	0	0	0	0	0	0	0	0	0	0	0	0	0	0	0	0	0	0	0	0	0	0	0	0	0	0	0	0	0	0	0	0	0	0	0	0	0	0	0	0	0	0	0	0	0	0	0	0	0	0	0	0	0	0	0	0	0	0	0	0	0	0	0	0	0	0	0	0	0	0	0	0	0	0	0	0	0	0	0	0	0	0	0	0	0	0	0	0	0	0	0	0	0	0	0	0	0	0	0	0	0	0	0	0	0	0	-7.3	0	0	0	0	0	0	0	0	0	0	0	0	0	0	0	0	0	0	0	0	0	0	0	0	0	0	0	0	0	0	0	0	0	0	0	0	0	0	0	0	0	-5.97	0	0	0	0	0	0	0	0	0	0	0	0	0	0	0	0	0	0	0	0	0	0	0	0	0	0	0	0	0	0	0	0	0	0	0	0	0	0	0	0	0	0	0	0	0	0	0	0	0	0	0	0	0	0	0	0	0	0	0	0	0	0	0	0	0	0	0	0	0	0	0	0	0	0	0	0	0	0	0	0	0	0	0	0	0	0	0	0	0	0	0	0	0	0	0	0	0	0	0	0	0	0	0	0	0	0	0	0	0	0	0	0	0	0	0	0	0	0	0	0	0	0	0	0	0	0	0	0	0	0	0	0	0	0	0	0	0	0	0	0	0	0	0	0	0	0	0	0	0	0	0	0	0	-1	0	0	0	0	0	0	0	0	0	0	0	0	0	0	0	0	0	0	0	0	0	0	0	0	0	0	0	0	0	0	0	0	0	0	0	0	0	0	0	0	0	-1	0	0	0	0	0	0	0	0	0	0	0	0	0	0	0	0	0	0	0	0	0	0	0	0	0	0	0	0	0	0	0	0	0	0	0	0	0	0	0	0	0	0	0	0	0	0	0	0	0	0	0	0	0	0	0	0	0	0	0	0	0	0	0	0	0	0	0	0	0	0	0	0	0	0	0	0	0	0	0	0	0	0	0	0	0	0	0	0	0	0	0	0	0	0	0	0	0	0	0	0	0	0	0	0	0	0	0	0	0	0	0	0	0	0	0	0	0	0	0	0	0	0	0	0	0	0	0	0	0	0	0	0	0	0	0	0	0	0	0	0	0	0	0	0	0	0	0	0	0	0	0	0	0	0	0	0	0	0	0	0	0	0	0	0	0	0	0	0	0	0	0	0	0	0	0	0	0	0	0	0	0	0	0	0	0	0	0	0	0	0	0	0	0	0	0	0	0	0	0	0	0	0	0	0	0	0	0	0	0	0	0	0	0	0	0	0	0	0	0	0	0	0	0	0	0	0	0	0	0	0	0	0	0	0	0	0	0	0	0	0	0	0	0	0	0	0	0	0	0	0	0	0	0	0	0	0	0	0	0	0	0	0	0	0	0	0	0	0	0	0	0	0	0	0	0	0	0	0	0	0	0	0	0	0	0	0	0	0	0	0	0	0	0	0	0	0	0	0	0	0	0	0	0	0	0	0	0	0	0	0	0	0	0	0	0	0	0	0	0	0	0	0	0	0	0	0	0	0	0	0	0	0	0	0	0	0	0	0	0	0	0	0	0	0	0	0	0	0	0	0	0	0	0	0	0	0	0	0	0	0	0	0	0	0	0	0	0	0	0	0	0	0	0	0	0	0	0	0	0	0	0	0	0	0	0	0	0	0	0	0	0	0	0	0	0	0	0	0	0	0	0	0	0	0	0	0	0	0	0	0	0	0	0	0	0	0	0	0	0	0	0	0	0	0	0	0	0	0	0	0	0	0	0	0	0	0	0	0	0	0	0	0	0	0	0	0	0	0	0	0	0	0	0	0	0	0	0	0	0	0	0	0	0	0	0	0	0	0	0	0	0	0	0	0	0	0	0	0	0	0	0	0	0	0	0	0	0	0	0	0	0	0	0	0	0	0	0	0	0	0	0	0	0	0	0	0	0	0	0	0	0	0	0	0	0	0	0	0	0	0	0	0	0	0	0	0	0	0	0	0	0	0	0	0	0	0	0	0	0	0	0	0	0	0	0	0	0	0	0	0	0	0	0	0	0	0	0	0	0	0	0	0	0	0	0	0	0	0	0	0	0	0	0	0	0	0	0	0	0	0	0	0	0	0	0	0	0	0	0	0	0	0	0	0	0	0	0	0	0	0	0	0	0	0	0	0	0	0	0	0	0	0	0	0	0	0	0	0	0	0	0	0	0	0	0	0	0	0	0	0	0	0	0	0	0	0	0	0	0	0	0	0	0	0	0	0	0	0	0	0	0	0	0	0	0	0	0	0	0	0	0	0	0	0	0	0	0	0	0	0	0	0	0	0	0	0	0	0	0	0	0	0	0	0	0	0	0	0	0	0	0	0	0	0	0	0	0	0	0	0	0	0	0	0	0	0	0	0	0	0	0	0	0	0	0	0	0	0	0	0	0	0	0	0	0	0	0	0	0	0	0	0	0	0	0	0	0	0	0	0	0	-7.3	0	0	0	0	0	0	0	0	0	0	0	0	0	0	0	0	0	0	0	0	0	0	0	0	0	0	0	0	0	0	0	0	0	0	0	0	0	0	0	0	0	-5.97	0	0	0	0	0	0	0	0	0	0	0	0	0	0	0	0	0	0	0	0	0	0	0	0	0	0	0	0	0	0	0	0	0	0	0	0	0	0	0	0	0	0	0	0	0	0	0	0	0	0	0	0	0	0	0	0	0	0	0	0	0	0	0	0	0	0	0	0	0	0	0	0	0	0	0	0	0	0	0	0	0	0	0	0	0	0	0	0	0	0	0	0	0	0	0	0	0	0	0	0	0	0	0	0	0	0	0	0	0	0	0	0	0	0	0	0	0	0	0	0	0	0	0	0	0	0	0	0	0	0	0	0	0	0	0	0	0	0	0	0	0	0	0	0	0	0	0	0	0	0	0	0	0	-7.3	0	0	0	0	0	0	0	0	0	0	0	0	0	0	0	0	0	0	0	0	0	0	0	0	0	0	0	0	0	0	0	0	0	0	0	0	0	0	0	0	0	-5.97	0	0	0	0	0	0	0	0	0	0	0	0	0	0	0	0	0	0	0	0	0	0	0	0	0	0	0	0	0	0	0	0	0	0	0	0	0	0	0	0	0	0	0	0	0	0	0	0	0	0	0	0	0	0	0	0	0	0	0	0	0	0	0	0	0	0	0	0	0	0	0	0	0	0	0	0	0	0	0	0	0	0	0	0	0	0	0	0	0	0	0	0	0	0	0	0	0	0	0	0	0	0	0	0	0	0	0	0	0	0	0	0	0	0	0	0	0	0	0	0	0	0	0	0	0	0	0	0	0	0	0	0	0	0	0	0	0	0	0	0	0	0	0	0	0	0	0	0	0	0	0	0	0	-1	0	0	0	0	0	0	0	0	0	0	0	0	0	0	0	0	0	0	0	0	0	0	0	0	0	0	0	0	0	0	0	0	0	0	0	0	0	0	0	0	0	-1	0	0	0	0	0	0	0	0	0	0	0	0	0	0	0	0	0	0	0	0	0	0	0	0	0	0	0	0	0	0	0	0	0	0	0	0	0	0	0	0	0	0	0	0	0	0	0	0	0	0	0	0	0	0	0	0	0	0	0	0	0	0	0	0	0	0	0	0	0	0	0	0	0	1.62	-1.34	1.03	1.3	-0.129999999999999	2	-5.15	-5.15	-2.56	-1.35	0.14	1.03	-1.97	-0.58	-5.15	-3.5	-0.58	-5.08	-5.15	-0.57	-5.15	-2.9	-0.579999999999998	-0.58	1.84	-4.27	-0.58	-0.58	-0.57	-0.58	-5.15	-1.6	-2.21	-0.960000000000002	-1.71	-5.14	3.77	0.12	0.55	-1	3.18	3.38	3.82	-4.85	3.94	0.98	-5.13	-0.0500000000000005	-0.58	0.17	1.53	3.16	-2.03	1.25	3.81	0.92	-3.42	5.78	6.33	-4.26	0.0100000000000016	-5.58	-4.96	3.12	-2.43	-1.18	1.62	-0.95	-0.0699999999999994	4.36	6.33	-2.45	0	-0.58	-6.12	0.450000000000001	-0.310000000000002	-6.38	3.68	0.0700000000000003	10.59	2.6	-3.46	-2.71	2.14	3.23	-0.569999999999999	-0.0899999999999999	3.13	1.86	0.859999999999999	5.66	1.51	-0.17	-2.13	-7.47999999999999	-3.43	4.94	-0.290000000000001	-2.53	-0.85	4.56	3.61	0.0399999999999991	-0.569999999999999	-5.64	-1.56	-0.49	-1.84	0.22	-2.29	0.26	3.65	-7.45	-2.62	2.42	-2.17	4.22	-3.27	-0.520000000000001	0.58	-3.39	4.56	-3.7	-1.83	-6.06	-1.47	4.26	5.03	6.33	1.83	2.6	-2.52	0.809999999999999	-5.68	4.45	-7.48	-1.59	0.81	-0.33	-0.570000000000002	-2.56	-0.17	-1.02	-3.31	-2.82	-4.45	-0.16	0.899999999999999	-1.94	1.76	-0.0199999999999996	2.54	-0.88	2.09	-0.0700000000000012	2.82	-3.4	2.04	-0.3	-3.22	-0.260000000000001	-4.94	-1.23	-0.110000000000001	1.6	-1.68	-0.58	-4.25	0.74	-0.58	1.78	-3.47	-2.94	3.99	3.04	0.570000000000001	-0.58	1.43	-0.58	-5.11	0.509999999999999	-0.55	1.52	-2.17	0.199999999999999	-0.58	-4.08	-0.58	0.670000000000002	1.99	-0.619999999999997	-0.58	3.3	4	-2.35	0.0650000000000013	-1.73666666666667	-0.309999999999999	0.358000000000001	2.07428571428571	1.75142857142857	-0.576666666666666	-3.18333333333333	-1.908	0.598571428571429	0.862857142857143	1.02875	-1.07875	0.187142857142858	-1.47111111111111	-2.67142857142857	-2.838	-3.41285714285714	-3.14142857142857	1.2	-1.26833333333333	-1.005	-1.23285714285714	-0.671666666666667	0.936	-2.16	-2.28166666666667	-0.169999999999998	0.56625	0.721250000000001	-3.105	-0.327777777777778	-0.174117647058821	-1.08692307692308	-1.42222222222222	-0.919166666666669	-1.14428571428572	0.84	0.628888888888888	-0.861666666666666	-0.0830000000000002	-0.698888888888888	-0.0807142857142829	-1.62923076923077	0.272500000000001	-1.08333333333333	-1.645	0.0316666666666663	-0.0950000000000006	-0.918750000000001	-0.285000000000001	0.546250000000001	-0.81875	0.95625	2.058	1.39222222222222	-0.025555555555556	-0.0459999999999994	2.61666666666667	0.043333333333333	0.0528571428571425	-0.138461538461538	-0.572857142857142	-0.067499999999999	0.984545454545454	0.43	0.243	-1.574	0.681666666666668	2.61727272727273	-0.604285714285716	-0.477999999999998	-1.01	-0.51375	-0.920999999999999	-1.02166666666667	-0.223749999999999	-1.71055555555555	1.3325	-2.73	5.22333333333333	1.56	0.2425	-2.11875	2.38933333333333	2.35166666666667	0.581428571428573	-0.184000000000001	0.271666666666668	0.280000000000001	0.0392857142857146	0.948999999999998	2.064	-0.204999999999998	0.5175	-1.02470588235293	-0.800666666666665	3.055	-0.53125	-1.06625	1.56111111111111	0.433333333333334	1.165	-2.35545454545455	0.890000000000001	-1.5125	-1.22083333333333	-0.909999999999999	0.0179999999999998	-0.651176470588235	-0.948181818181818	-0.308	-0.904999999999999	0.27	-0.588	-0.0214285714285705	-1.46142857142857	-0.5975	-1.611875	-1.60461538461539	-0.0469999999999988	-0.615	0.653095238095238	-1.84272727272727	2.95454545454545	-3.01117647058823	-1.32466666666667	1.19	1.54181818181818	2.10333333333334	1.14	1.39181818181818	-1.48222222222222	-0.077272727272728	-1.39083333333333	0.426363636363636	-1.164	-1.332	0.762	-0.208181818181819	-0.828571428571429	-0.511428571428572	-0.457777777777778	-1.14666666666667	-0.932727272727272	-1.30142857142857	-1.335	-1.53222222222222	-1.60714285714286	-0.91375	-1.3675	-1.2475	1.06818181818182	-1.36222222222222	0.382222222222222	0.0753846153846141	-0.97125	-1.14	-0.203	0.233999999999998	-3.262	0.0183333333333335	-2.85	-1.64933333333333	-0.750999999999999	-1.427	-0.920769230769231	-0.317500000000001	-1.33444444444445	-0.107272727272727	-1.37888888888889	-0.523333333333333	-1.47909090909091	-1.60090909090909	0.780000000000001	1.277	0.778666666666667	-0.435555555555554	1.19538461538462	-0.081428571428571	-2.3875	0.889999999999999	0.838333333333334	0.153333333333334	-0.0947058823529403	-1.53222222222222	-0.343999999999999	-0.0162500000000012	-1.892	0.0263157894736814	-1.491	0.559090909090909	-1.38388888888889	0.0518181818181844	-0.197499999999998	0.0957142857142852	3.12	-0.969999999999999	-0.529999999999999	-0.899999999999999	-5.15	-0.58	-0.579999999999999	0.52	-3.25	-5.15	0.0100000000000016	3.97	-5.15	-0.58	-0.67	1.49	-0.58	-3.29	-0.58	0.709999999999999	-5.15	-5.15	-5.15	3.83	-5.15	-0.58	-0.580000000000001	-0.58	-0.58	4	-0.58	1.37	-0.58	-0.479999999999999	0.67	1.49	-2.18	1.26	2.3	0.520000000000001	-2.32	-0.15	-0.619999999999997	-3.56	-0.499999999999997	-3.6	-1.28	-3.62	-0.58	0.23	1.99	-0.26	-3.29	-2.29	-4.96	-5.06	-1.65	-2.4	-2.77	-2.19	-4.96	-5.64	-0.57	-0.19	3.04	-0.0700000000000003	-0.41	-3.19	6.14	-0.7	4.72	1.17	-0.67	2.47	-2.44	3.45	4.48	-1.03	3.35	2.19	-3.05	-0.579999999999998	1.26	-4.6	-7.43	3.23	-4.28	-5.15	-4.96	-3	2.1	-7.48	0.2	-1.2	3.43	-7.47999999999999	-7.45	-0.750000000000001	-7.48	-1.65	-2.78	-0.670000000000001	-1.72	-4.27	3.81	-2.53	-1.4	-1.82	-0.33	-0.34	-1.29	0.0499999999999992	3.08	-4.02	-0.16	3.97	-0.57	1.39	-2.3	1.73	0.82	-3.49	-0.79	-1.06	2.5	-3.33	-7.38	-2.13	3.25	6.1	1.27	6.29	-4.07	-3.98	0.350000000000005	-0.4	-0.579999999999998	2.01	2.39	-0.239999999999999	-0.380000000000001	-1.11	-0.649999999999999	-0.64	-4.02	-5.21	-3.62	-0.7	1.16	-2.04	-1.31	0.740000000000001	1.08	-0.0600000000000005	-5.5	-0.62	-0.35	-0.0500000000000007	1.39	-1.14	-2.26	-3.74	2.72	-1.45	-1.34	-2.93	0.81	-0.579999999999999	-2.37	0.659999999999999	-0.58	-1.25	-0.580000000000004	-0.579999999999998	0.52	1.67	1.28	0.940000000000001	1.14	-0.750000000000001	-5.11	0.5	0.27	3.99	1.69	-3.14	-0.58	-0.58	-0.58	-0.58	-2.66	-0.92	-0.58	3.24	1.82	-1.43	0.0399999999999991	-2.64833333333333	-0.234999999999999	-0.318000000000001	-0.952857142857143	-0.56	0.946666666666667	0.921666666666665	-2.598	-0.312857142857142	0.212857142857143	0.3175	-3.18875	-2.15571428571429	0.0700000000000003	-0.194285714285716	-2.43	-4.00714285714286	-0.534285714285714	-0.798571428571428	-1.34	-1.53125	-1.61857142857143	0.348333333333334	-4.194	1.10428571428571	-1.88	-1.97142857142857	-1.1475	1.51125	-0.081666666666667	0.477777777777778	-1.20352941176471	-0.153846153846155	-0.106666666666667	0.614166666666666	-1.16571428571428	-1.24125	-0.699999999999999	-1.185	-0.682	-0.641111111111112	0.328571428571429	-2.62692307692308	-0.912500000000001	-1.79666666666667	-0.175833333333333	-0.369166666666668	-0.619	-1.63875	0.105	-0.365	-1.86375	-0.115	-0.572000000000001	-1.23444444444444	-0.728888888888889	-2.15933333333333	0.502500000000001	-3.04555555555556	-3.08	-0.373846153846154	-1.19857142857143	-1.58125	2.02181818181818	-1.448	-0.126	-3.003	4.225	-0.688181818181818	0.454999999999998	-0.226000000000003	-0.380000000000001	0.186249999999999	-0.776	2.315	-1.325	-1.115	1.68	1.71857142857143	0.155000000000001	0.457000000000001	0.0500000000000007	-3.92625	-1.902	2.35166666666667	-0.474285714285713	-0.271999999999998	-0.864999999999998	-1.65363636363636	-0.165714285714287	-0.98	-0.673000000000002	-0.2925	-0.00625000000000142	-2.56823529411764	-1.388	-0.6775	-1.455	-2.40125	-1.67444444444445	-2.295	-0.0937499999999964	-1.51363636363636	0.888333333333335	1.87333333333333	-0.673333333333333	-0.997692307692307	0.202999999999999	-0.921764705882353	-0.577272727272727	-0.992	-0.674999999999999	-0.0949999999999989	-0.0999999999999996	0.927142857142857	-1.22857142857143	-1.86625	-1.07	-0.162307692307692	0.642999999999999	-1.521	0.427142857142856	-0.848181818181818	-2.31818181818182	-3.43941176470588	-0.0259999999999998	-1.982	-1.80454545454545	1.07222222222222	4.28352941176471	2.87909090909091	-1.86222222222222	-1.06272727272727	-0.209166666666668	0.452727272727273	-0.636000000000003	0.671999999999999	1.078	0.0136363636363637	-2.10571428571429	-1.51428571428571	-0.254444444444443	-0.17	-0.877272727272727	-0.134999999999998	-1.683	0.897777777777778	-0.557142857142857	-1.5375	-1.07875	-0.966249999999999	1.36545454545455	-0.306666666666667	-1.97444444444444	-0.593846153846155	0.81	-0.970000000000001	0.306000000000001	0.381	-1.47	-3.28	1.77833333333333	-1.66933333333333	-0.929	-0.589	-2.41	-1.12875	0.417777777777777	0.264545454545454	-1.39722222222222	0.39777777777778	-0.58727272727273	-0.650000000000002	-0.771818181818183	1.541	0.944666666666667	-0.207777777777778	1.02615384615385	-2.32142857142857	-2.3875	-0.683333333333334	0.98	-0.531111111111111	1.11058823529412	-2.04777777777778	-1.085	-0.312500000000002	-1.672	0.0452631578947376	-0.622	-1.60363636363636	-1.33722222222222	-0.167272727272726	-0.2075	-0.901904761904762	1.62	-0.969999999999999	1.03	1.3	-5.15	2	-5.15	-5.15	-2.56	-4.87	0.14	3.97	-5.15	-0.58	-5.15	-1.98	-0.58	-4.07	-5.15	0.709999999999999	-5.15	-5.15	-5.15	3.83	-5.15	-4.26	-0.580000000000001	-0.58	-0.58	4	-5.15	-1.6	-0.58	-0.960000000000002	-0.990000000000001	-2.41	1.4	1.26	0.55	-1	-1.31	3.38	3.82	-4.85	1.22	0.98	-5.13	-0.0500000000000005	-0.58	0.23	1.99	-0.26	-3.29	1.25	-4.96	-3.84	-3.42	5.78	2.52	-2.19	-4.96	-5.64	-4.96	2.52	3.04	-1.18	-0.41	-3.19	-0.0699999999999994	-0.7	4.72	-2.45	0	-0.58	-2.44	3.45	4.48	-6.38	3.35	0.0700000000000003	3.74	0.49	-3.46	-4.6	0.18	3.23	-0.569999999999999	-5.15	-4.96	1.86	2.1	-7.47	1.51	-0.17	2.09	-7.47999999999999	-7.45	0.780000000000001	-7.48	-2.53	-0.85	2.16	-1.72	0.0399999999999991	3.81	-5.64	-1.4	-0.49	-0.91	-0.34	-2.15	0.0499999999999992	3.65	-4.02	-2.03	3.97	-0.57	4.1	-3.27	-0.520000000000001	0.58	-3.49	-0.0300000000000002	-3.7	0.420000000000002	-5.02	-7.38	4.26	3.25	6.33	1.27	2.6	-2.52	-3.63	-5.68	4.12	-7.48	-1.59	2.39	-0.33	-0.380000000000001	-1.11	-0.17	-1.02	-3.31	-5.21	-3.89	-0.16	1.16	-2.04	0.579999999999999	0.390000000000001	2.54	-0.88	-4.91	-0.62	2.82	-3.4	2.04	-0.510000000000001	-3.22	-3.74	-4.94	-1.23	-0.110000000000001	1.28	-0.34	-0.58	-2.37	0.74	-0.58	1.78	-3.47	-2.94	3.99	1.67	1.28	-0.58	1.14	-0.750000000000001	-5.11	0.5	-0.55	1.52	-2.17	-2.12	-0.58	-1.34	-0.58	-0.58	1.99	-0.92	-0.58	3.24	1.82	-2.35	0.0525000000000002	-2.1925	-0.272499999999999	0.0199999999999996	0.560714285714285	0.595714285714287	0.185	-1.13083333333333	-2.253	0.142857142857144	0.537857142857142	0.673125000000001	-2.13375	-0.984285714285713	-0.700555555555555	-1.43285714285714	-2.634	-3.71	-1.83785714285714	0.200714285714286	-1.30416666666667	-1.268125	-1.42571428571429	-0.161666666666667	-1.629	-0.527857142857142	-2.08083333333333	-1.07071428571428	-0.290624999999999	1.11625	-1.59333333333333	0.0749999999999993	-0.688823529411767	-0.620384615384616	-0.764444444444443	-0.1525	-1.155	-0.200625	-0.0355555555555558	-1.02333333333333	-0.3825	-0.670000000000002	0.123928571428571	-2.12807692307692	-0.32	-1.44	-0.910416666666666	-0.168749999999999	-0.357000000000001	-1.27875	-0.0899999999999999	0.0906250000000002	-1.34125	0.420624999999999	0.743	0.0788888888888888	-0.377222222222222	-1.10266666666666	1.55958333333334	-1.50111111111111	-1.51357142857143	-0.256153846153845	-0.885714285714284	-0.824375	1.50318181818182	-0.509	0.0585000000000004	-2.2885	2.45333333333333	0.964545454545457	-0.0746428571428552	-0.352	-0.694999999999999	-0.163749999999999	-0.8485	0.646666666666668	-0.774375000000003	-1.41277777777778	1.50625	-0.505714285714287	2.54568181818182	1.0085	0.14625	-3.0225	0.243666666666662	2.35166666666667	0.0535714285714306	-0.227999999999998	-0.296666666666665	-0.686818181818182	-0.0632142857142846	-0.0154999999999994	0.695499999999999	-0.248750000000001	0.255625	-1.79647058823529	-1.09433333333333	1.18875	-0.993124999999999	-1.73375	-0.0566666666666666	-0.930833333333334	0.535625	-1.93454545454546	0.889166666666668	0.180416666666666	-0.947083333333333	-0.953846153846153	0.1105	-0.786470588235295	-0.762727272727273	-0.649999999999999	-0.790000000000001	0.0875000000000004	-0.343999999999999	0.452857142857143	-1.345	-1.231875	-1.3409375	-0.883461538461539	0.298	-1.068	0.516263736263737	-1.34545454545454	0.31818181818182	-3.22529411764706	-0.675333333333334	-0.396000000000001	-0.131363636363638	1.58777777777778	2.71176470588236	2.13545454545455	-1.67222222222222	-0.57	-0.800000000000001	0.439545454545456	-0.899999999999999	-0.33	0.92	-0.0972727272727276	-1.46714285714286	-1.01285714285714	-0.35611111111111	-0.658333333333333	-0.904999999999999	-0.718214285714286	-1.509	-0.317222222222222	-1.08214285714286	-1.225625	-1.223125	-1.106875	1.21681818181818	-0.834444444444445	-0.796111111111111	-0.259230769230768	-0.0806249999999995	-1.055	0.051499999999999	0.307499999999999	-2.366	-1.63083333333333	-0.535833333333333	-1.65933333333333	-0.84	-1.008	-1.66538461538462	-0.723125	-0.458333333333334	0.0786363636363649	-1.38805555555555	-0.0627777777777769	-1.03318181818182	-1.12545454545455	0.00409090909090892	1.409	0.861666666666667	-0.321666666666667	1.11076923076923	-1.20142857142857	-2.3875	0.103333333333333	0.909166666666667	-0.18888888888889	0.507941176470588	-1.79	-0.714500000000001	-0.164375	-1.782	0.0357894736842077	-1.0565	-0.522272727272728	-1.36055555555556	-0.0577272727272717	-0.202499999999997	-0.403095238095238
chrXV_136025_GA_G_+	YOL097W-A_5UTR_0_12	NA	0.300496851448838	TSS	FALSE	TRUE	FALSE	FALSE	FALSE	FALSE	FALSE	FALSE	-0.736357224984541	2	136	1	-1	-1	0	0	0	0	0	0.377483443708609	1.00662251655629	0.716781106573097	NA	NA	NA	107	38	24	195	NA	0.267717	0.142	0.142	0	0	0	0	0	0	0	0	0	0	0	0	0	0	0	0	0	0	0	0	0	0	0	0	0	0	0	0	0	0	0	0	0	0	0	0	0	0	0	0	0	0	0	0	0	0	0	0	0	0	0	0	0	0	0	0	0	0	0	0	0	0	0	0	0	0	0	0	0	0	0	0	0	0	0	0	0	0	0	0	0	0	0	0	0	0	0	0	0	0	0	0	0	0	0	0	0	0	0	0	0	0	0	0	0	0	0	0	0	0	0	0	0	0	0	0	0	0	0	0	0	0	0	0	0	0	0	0	0	0	0	0	0	0	0	0	0	0	0	0	0	0	0	0	0	0	0	0	0	0	0	0	0	0	0	0	0	0	0	0	0	0	0	0	0	0	0	0	0	0	0	0	0	0	0	0	0	0	0	0	0	0	0	0	0	0	0	0	0	0	0	0	0	0	0	0	0	0	0	0	0	0	0	0	0	0	0	0	0	0	0	0	0	0	0	0	0	0	0	0	0	0	0	0	0	0	0	0	0	0	0	0	0	0	0	0	0	0	0	0	0	0	0	0	0	0	0	0	0	0	0	0	0	0	0	0	0	0	0	0	0	0	0	0	0	0	0	0	0	0	0	0	0	0	0	0	0	0	0	0	0	0	0	0	0	0	0	0	0	0	0	0	0	0	0	0	0	0	0	0	0	0	0	0	0	0	0	0	0	0	0	0	0	0	0	0	0	0	0	0	0	0	0	0	0	0	0	0	0	0	0	0	0	0	0	0	0	0	0	0	0	0	0	0	0	0	0	0	0	0	0	0	0	0	0	0	0	0	0	0	0	0	0	0	0	0	0	0	0	0	0	0	0	0	0	0	0	0	0	0	0	0	0	0	0	0	0	0	0	0	0	0	0	0	0	0	0	0	0	0	0	0	0	0	0	0	0	0	0	0	0	0	0	0	0	0	0	0	0	0	0	0	0	0	0	0	0	0	0	0	0	0	0	0	0	0	0	0	0	0	0	0	0	0	0	0	0	0	0	0	0	0	0	0	0	0	0	0	0	0	0	0	0	0	0	0	0	0	0	0	0	0	0	0	0	0	0	0	0	0	0	0	0	0	0	0	0	0	0	0	0	0	0	0	0	0	0	0	0	0	0	0	0	0	0	0	0	0	0	0	0	0	0	0	0	0	0	0	0	0	0	0	0	0	0	0	0	0	0	0	0	0	0	0	0	0	0	0	0	0	0	0	0	0	0	0	0	0	0	0	0	0	0	0	0	0	0	0	0	0	0	0	0	0	0	0	0	0	0	0	0	0	0	0	0	0	0	0	0	0	0	0	0	0	0	0	0	0	0	0	0	0	0	0	0	0	0	0	0	0	0	0	0	0	0	0	0	0	0	0	0	0	0	0	0	0	0	0	0	-8.3	0	0	0	0	0	0	0	0	0	0	0	0	0	0	0	0	0	0	0	0	0	0	0	0	0	0	0	0	0	0	0	0	0	0	0	0	0	0	0	0	0	0	0	0	0	0	0	0	0	0	0	0	0	0	0	0	0	0	0	0	0	0	0	0	0	0	0	0	0	0	0	0	0	0	0	0	0	0	0	0	0	0	0	0	0	0	0	0	0	0	0	0	0	0	0	0	0	0	0	0	0	0	0	0	0	0	0	0	0	0	0	0	0	0	0	0	0	0	0	0	0	0	0	0	0	0	0	0	0	0	0	0	0	0	0	0	0	0	0	0	0	0	0	0	0	0	0	0	0	0	0	0	0	0	0	0	0	0	0	0	0	0	0	0	0	0	0	0	0	0	0	0	0	0	0	0	0	0	0	0	0	0	0	0	0	0	0	0	0	0	0	0	0	0	0	-8.3	0	0	0	0	0	0	0	0	0	0	0	0	0	0	0	0	0	0	0	0	0	0	0	0	0	0	0	0	0	0	0	0	0	0	0	0	0	0	0	0	0	0	0	0	0	0	0	0	0	0	0	0	0	0	0	0	0	0	0	0	0	0	0	0	0	0	0	0	0	0	0	0	0	0	0	0	0	0	0	0	0	0	0	0	0	0	0	0	0	0	0	0	0	0	0	0	0	0	0	0	0	0	0	0	0	0	0	0	0	0	0	0	0	0	0	0	0	0	0	0	0	0	0	0	0	0	0	0	0	0	0	0	0	0	0	0	0	0	0	0	0	0	0	0	0	0	0	0	0	0	0	0	0	0	0	0	0	0	0	0	0	0	0	0	0	0	0	0	0	0	0	0	0	0	0	0	0	0	0	0	0	0	0	0	0	0	0	0	0	0	0	0	0	0	0	-1	0	0	0	0	0	0	0	0	0	0	0	0	0	0	0	0	0	0	0	0	0	0	0	0	0	0	0	0	0	0	0	0	0	0	0	0	0	0	0	0	0	0	0	0	0	0	0	0	0	0	0	0	0	0	0	0	0	0	0	0	0	0	0	0	0	0	0	0	0	0	0	0	0	0	0	0	0	0	0	0	0	0	0	0	0	0	0	0	0	0	0	0	0	0	0	0	0	0	0	0	0	0	0	0	0	0	0	0	0	0	0	0	0	0	0	0	0	0	0	0	0	0	0	0	0	0	0	0	0	0	0	0	0	0	0	0	0	0	0	0	0	0	0	0	0	0	0	0	0	0	0	0	0	0	0	0	0	0	0	0	0	0	0	0	0	0	0	0	0	0	0	0	0	0	0	0	0	0	0	0	0	0	0	0	0	0	0	0	0	0	0	0	0	0	0	-8.3	0	0	0	0	0	0	0	0	0	0	0	0	0	0	0	0	0	0	0	0	0	0	0	0	0	0	0	0	0	0	0	0	0	0	0	0	0	0	0	0	0	0	0	0	0	0	0	0	0	0	0	0	0	0	0	0	0	0	0	0	0	0	0	0	0	0	0	0	0	0	0	0	0	0	0	0	0	0	0	0	0	0	0	0	0	0	0	0	0	0	0	0	0	0	0	0	0	0	0	0	0	0	0	0	0	0	0	0	0	0	0	0	0	0	0	0	0	0	0	0	0	0	0	0	0	0	0	0	0	0	0	0	0	0	0	0	0	0	0	0	0	0	0	0	0	0	0	0	0	0	0	0	0	0	0	0	0	0	0	0	0	0	0	0	0	0	0	0	0	0	0	0	0	0	0	0	0	0	0	0	0	0	0	0	0	0	0	0	0	0	0	0	0	0	0	-8.3	0	0	0	0	0	0	0	0	0	0	0	0	0	0	0	0	0	0	0	0	0	0	0	0	0	0	0	0	0	0	0	0	0	0	0	0	0	0	0	0	0	0	0	0	0	0	0	0	0	0	0	0	0	0	0	0	0	0	0	0	0	0	0	0	0	0	0	0	0	0	0	0	0	0	0	0	0	0	0	0	0	0	0	0	0	0	0	0	0	0	0	0	0	0	0	0	0	0	0	0	0	0	0	0	0	0	0	0	0	0	0	0	0	0	0	0	0	0	0	0	0	0	0	0	0	0	0	0	0	0	0	0	0	0	0	0	0	0	0	0	0	0	0	0	0	0	0	0	0	0	0	0	0	0	0	0	0	0	0	0	0	0	0	0	0	0	0	0	0	0	0	0	0	0	0	0	0	0	0	0	0	0	0	0	0	0	0	0	0	0	0	0	0	0	0	-1	0	0	0	0	0	0	0	0	0	0	0	0	0	0	0	0	0	0	0	0	0	0	0	0	0	0	0	0	0	0	0	0	0	0	0	0	0	0	0	0	0	0	0	0	0	0	0	0	0	0	0	0	0	0	0	0	0	0	0	0	0	0	0	0	0	0	0	0	0	0	0	0	0	0	0	0	0	0	0	0	0	0	0	0	0	0	0	0	0	0	0	0	0	0	0	0	0	0	0	0	0	0	0	0	0	0	0	0	0	0	0	0	0	0	0	0	0	0	0	0	0	0	0	0	0	0	0	0	0	0	0	0	0	0	0	0	0	0	0	0	0	0	0	0	0	0	0	0	0	0	0	0	0	0	0	0	0	0	0	0	0	0	0	0	0	0	0	0	-1.71	-4.58	0	0	0	-1.03	-2.7	0	0	1.75	0	0	0	0	0	-3.29	0	1.64	0	0	0	0	0	0	0	1.37	0	0	-2.36	0	0	-3.62	3.18	0.4	-1.36	0	-1.52	0.38	0	0	0.57	0	-3.02999999999999	-2.13	0	0	0	0.27	0.0199999999999987	-0.0900000000000009	0	0.44	0.41	-5.41	0	0	0	0.73	0	0	0	0	-5.98	2.42	0	-0.34	3.27	-0.0800000000000001	0	0.91	5.61	0	1.6	-3.45	-0.110000000000001	0	0	0	-1.24	0	-5.24	0	0.569999999999999	0	0	-1.21	-1.17	-6.91	-2.19	-0.619999999999999	0	6.31999999999999	3.86	0.19	-0.88	0	0	-0.3	3.84	0	0	5.56	-0.44	0.66	0	-2.07	0.51	1.17	3.54	0	0	0	0	2.08	4.17	1.81	0	1.68	0	0	-5.77	-4.71	3.56	-1.82	-1.2	-1.68	0	-3.14	0	0	0	-3.88	0	0	0	-0.92	0	0	0	0	1.05	0	3.26	0	0	0	0	0	1.67	0	0	-7.83	0	0.669999999999998	0	0	0	0	0	-3.4	0.680000000000001	0	-1.58	0	0	-1.69	2.15	0	0	0	-0.57	-0.12	0	0	-0.720000000000001	0	0	-0.34	-1.83	-0.44	-2.88	0	0	0	-1.15	5.48	0	0.21	1.38	4.25	2.31	-3.18	0.248571428571428	1.03880952380952	0.525714285714285	-0.543333333333333	-0.608035714285714	-1.03392857142857	-0.0928571428571416	0.871190476190476	1.19266666666667	-0.31	-0.991785714285714	-0.219861111111111	0.882083333333334	-0.0585714285714278	0.539	0.842678571428571	1.503	1.23964285714286	0.740714285714287	-0.548035714285714	0.480238095238096	0.458194444444445	1.19125	0.611190476190477	0.140333333333334	0.741071428571429	1.04066666666667	0.491607142857142	0.152361111111111	-0.0443055555555549	0.398571428571429	0.0467777777777769	0.0218954248366003	0.359725274725276	0.168444444444443	0.41423076923077	0.515523809523811	-0.159722222222221	-0.583888888888888	0.0549358974358967	-0.0785454545454538	0.204561403508773	0.250571428571426	0.472252747252746	0.0395512820512831	0.284871794871796	0.741474358974358	0.0217307692307696	0.130363636363636	0.70875	0.123055555555555	-0.290138888888889	0.612083333333333	-0.64625	-0.482333333333333	-0.447555555555557	-0.177444444444444	-0.0255416666666619	-1.5275	0.806111111111111	0.196428571428571	0.135219780219781	0.459821428571427	0.103333333333333	-0.485681818181821	-0.313272727272727	0.0359090909090902	0.72809090909091	-0.302628205128205	-0.978030303030303	0.0849047619047596	0.136208333333336	-0.205138888888889	-0.0762499999999999	0.823636363636362	0.804356725146199	0.252083333333335	0.613947368421051	-0.556805555555556	0.602499999999999	-0.757619047619047	-0.813181818181818	-0.196527777777778	0.932916666666667	-0.617416666666667	-0.571428571428573	-0.586964285714286	0.580818181818181	-0.238809523809524	-0.148333333333333	0.160476190476192	-0.337727272727275	-0.535727272727273	-0.194444444444443	-0.504861111111111	0.224640522875816	0.251333333333328	-1.51986111111111	0.393611111111111	0.794861111111111	-0.742222222222223	-0.460952380952381	-0.689448529411763	0.854166666666668	-0.499047619047619	0.524294871794872	0.576923076923077	0.512472527472528	-0.0622727272727275	0.321633986928104	0.199924242424243	0.482636363636364	0.547916666666667	0.0379044117647069	0.324818181818182	0.147142857142857	0.658214285714285	0.333333333333334	0.482205882352941	-0.0858791208791203	0.0853636363636365	0.306090909090909	0.335	0.582348484848486	-1.40219696969697	1.14464052287582	0.744125	-0.67208333333333	-0.279318181818184	-1.12655555555556	-0.100359477124186	-0.795984848484849	0.449888888888889	-0.307272727272728	0.40801282051282	0.334166666666668	0.399545454545457	0.613	-0.34781818181818	-0.0104545454545448	0.847142857142858	0.374285714285714	0.19288888888889	0.26911111111111	0.46621212121212	0.92347619047619	0.600272727272726	0.672000000000001	0.527142857142858	0.838472222222224	0.301805555555557	0.418333333333333	-0.350606060606061	0.0861111111111104	0.112444444444444	0.332527472527474	-0.0818055555555546	0.330818181818183	0.00727272727272776	0.0186363636363645	1.434	0.586666666666666	0.297142857142857	0.752750000000001	0.350380952380954	0.532727272727271	0.606593406593408	-0.104722222222223	0.712666666666667	-0.0103030303030298	0.61406432748538	0.00544444444444636	0.130757575757574	0.159015151515153	-0.773181818181818	-0.463272727272727	-0.2585	0.152000000000001	-0.317967032967033	0.6075	1.04791666666667	-0.468958333333333	-0.368269230769229	-0.302222222222222	0.119117647058822	0.790111111111111	-0.0425454545454542	-0.459305555555556	0.707363636363638	-0.112657894736842	0.506545454545455	-0.350075757575757	0.607105263157894	-0.298333333333332	-0.0348529411764709	-0.0401948051948056	0	0	0	0	0	1.4	0	0	0	0	0	-0.93	0	0	1.1	0	0	0	0	0	0	0	0	0	0	0	0	0	0	0.19	0	3.78	-0.0699999999999985	1.39	-1.34	-0.0299999999999994	-1.55	0	0	0.36	0	-0.49	0.83	3.59	1.95	0	2.52	-1.85	0	0	0	0	0	1.37	0	2.32	0	-1.88	-1.61999999999999	6.08	0	0	0	0	-0.53	0	0	0	3.03	0.119999999999999	-0.460000000000001	2.94	1.14	-0.429999999999999	0	-2.1	0	-13.6	0	0	0	0	0	0	0	0	0	-0.00999999999999801	0	0	-0.04	0	0	0	0	0	-0.679999999999996	1.65	1.56	0	0	0	-9.97	0	-2.66	-0.0800000000000054	0	-0.98	0	-0.340000000000001	-0.5	0	3.22	0	0	0	0	3.17	2.19	0	0	0	0	1.7	0	3.9	0	0.190000000000001	5.52	-0.59	-0.580000000000002	-3.04	-6.82	0.490000000000002	-0.24	0	-2.13	-2.34	-2.55	0	0	0	0	1.54	-2.01	1.06	0	-1.26	0	0	-0.94	0	0	0	0	0	0.13	2.59	2.14	0	0	0	0	-3.89	0.92	1.95	0	0	3.84	-1.62	2.48	1.64	0	0	1.45	0	0	-1.92	0.239999999999999	0	0	0	-2.91	1.89	-0.349999999999999	0	1.65	0	0.370000000000001	1.49	2.44	0	1.33	0.540000000000003	-0.469999999999999	2.1	0.438333333333334	1.15476190476191	-0.149761904761904	-0.257999999999999	0.0291071428571428	0.518749999999999	0.0159523809523812	0.0223809523809528	1.285	0.186071428571427	0.524464285714286	-0.401527777777778	1.00625	0.662321428571429	0.0213333333333328	0.484464285714285	0.832666666666667	1.60946428571429	0.880892857142857	0.481785714285714	0.551428571428572	0.516666666666666	0.050357142857143	0.00595238095238138	0.860666666666667	-0.152678571428572	1.02904761904762	0.401607142857143	0.237777777777778	-0.68125	1.23547619047619	1.69444444444444	0.481764705882352	0.100879120879121	0.238333333333333	-0.265512820512821	0.415380952380954	0.0101388888888891	0.639888888888889	0.936089743589744	0.199272727272728	0.367397660818714	-0.352857142857143	1.4393956043956	0.195320512820512	0.586410256410256	-0.0714102564102532	0.0803205128205136	0.298090909090909	-0.0363888888888884	-0.227499999999999	-0.0597222222222218	0.475555555555557	0.33611111111111	0.100999999999999	0.378666666666666	0.464555555555555	0.601458333333333	0.0903205128205151	0.128888888888888	0.971785714285714	0.307472527472527	0.616071428571429	0.481666666666666	-0.591060606060609	0.660181818181817	-0.0313636363636363	1.04918181818182	-1.70923076923077	0.0750757575757568	0.101333333333329	0.249041666666667	0.620972222222221	-0.0219444444444452	0.149727272727272	-1.3353216374269	0.10638888888889	0.406052631578948	-0.565138888888889	-0.468392857142856	0.85047619047619	-0.0728181818181817	0.311666666666666	1.73194444444444	0.505291666666665	-0.571428571428571	0.290714285714284	-0.537636363636363	0.280238095238095	0.83181818181818	-0.0735238095238095	0.515000000000001	0.346909090909092	0.262222222222224	0.346250000000001	1.07787581699347	0.383000000000003	0.266527777777778	0.392361111111111	0.441805555555554	0.856666666666667	1.00571428571429	0.299779411764707	0.738636363636363	-0.707380952380953	-0.536282051282051	0.271666666666667	0.313406593406594	-0.0389999999999997	0.287124183006536	0.451515151515151	-0.0163636363636366	0.335000000000001	0.253529411764706	-0.059181818181818	-0.133571428571429	0.492678571428572	0.788333333333332	0.478051470588236	0.585439560439561	-0.187454545454544	0.627818181818181	0.0383928571428571	0.492575757575759	1.44954545454545	1.23248366013072	-0.183	0.880208333333336	0.662272727272725	-0.309333333333331	-2.12604575163398	-0.656439393939397	0.965555555555557	0.775227272727271	0.246794871794872	-0.518712121212122	0.356181818181817	-0.467454545454546	-0.341181818181818	0.126515151515152	0.204107142857143	0.613928571428572	0.0899999999999999	0.112333333333334	0.261969696969697	-0.14352380952381	0.605181818181817	-0.506444444444444	0.181428571428572	0.0847222222222221	0.271944444444443	0.42375	-0.33780303030303	0.589444444444444	0.481555555555554	0.159505494505495	-0.168888888888889	0.47009090909091	0.0592727272727283	-0.160818181818183	0.640000000000001	1.08571428571429	0.481190476190476	0.653541666666666	0.366428571428571	0.251363636363637	0.914890109890109	0.585833333333333	-0.251555555555555	-0.128712121212121	0.605555555555556	-0.160555555555554	0.563787878787878	0.629924242424241	0.760984848484851	-0.431181818181818	-0.292791666666667	0.140777777777778	-0.443846153846153	0.657321428571429	1.04791666666667	0.329208333333334	-0.418846153846156	0.326333333333334	-0.485196078431372	0.528	0.519363636363636	0.510138888888887	0.630636363636363	0.0787894736842105	0.297545454545455	0.681969696969698	0.582836257309941	0.19560606060606	0.133639705882352	0.302424242424241	0	0	0	0	-1.71	-4.58	0	0	0	-1.03	-2.7	-0.920000000000002	0	0	0	0	0	0	0	-3.29	0	1.64	0	0	0	0	0	0	0	0.19	0	1.1	-2	1.22	-0.199999999999999	-0.0299999999999994	3.18	0.4	-1.36	0	-1.45	0.38	0	0	0.57	0	2.52	-1.85	0	0	0	0.27	0	-0.0900000000000009	0	0.44	0.0400000000000003	-5.41	0	2.15	0	0	0	0	-0.53	0	-0.169999999999999	1.87	3.03	-0.34	-0.460000000000001	-0.0800000000000001	0	-0.149999999999999	0	-2.1	1.6	-13.42	-0.110000000000001	0	0	0	0	0	-5.24	0	0.569999999999999	0	0	0	-0.04	-6.91	-2.19	0	0	6.31999999999999	3.86	0.19	-0.88	0	0	0	3.84	0	-2.66	-0.0800000000000054	0	0.41	0	-2.07	0.51	1	3.54	0	0	0	0	2.08	3.24	0.789999999999997	0	1.68	0	0	-5.77	-4.71	0	-1.82	-1.2	-0.59	-0.580000000000002	-3.04	-6.82	0	-0.24	0	0	0	0	0	0	0	0	1.54	-2.01	1.06	2.37	-1.26	0	0	0	0	0	0	0	-3.33	0.13	1.81	2.12	0	0	0	0	-3.89	0.680000000000001	0	-1.58	0	3.11	-1.62	2.48	1.64	0	0	-0.57	0	0	-1.92	0.239999999999999	0	0	-0.12	-2.19	-0.42	-0.349999999999999	0	0	0	-0.770000000000001	3.51	0	0.21	1.33	4.25	2.31	-3.18	0.343452380952382	1.09678571428571	0.18797619047619	-0.400666666666666	-0.289464285714285	-0.257589285714285	-0.0384523809523802	0.446785714285715	1.23883333333333	-0.0619642857142857	-0.233660714285715	-0.310694444444445	0.944166666666666	0.306512820512822	0.280166666666668	0.663571428571428	1.16783333333333	1.42455357142857	0.810803571428572	-0.0331250000000001	0.515833333333333	0.487430555555555	0.620803571428572	0.308571428571428	0.500500000000001	0.294196428571428	1.05111888111888	0.446607142857143	0.195069444444444	-0.362777777777778	0.817023809523809	0.882690058479533	0.251830065359478	0.230302197802198	0.20338888888889	0.0743589743589723	0.465452380952382	-0.0747916666666661	0.0279999999999987	0.49551282051282	0.0603636363636362	0.28597953216374	-0.0511428571428567	0.955824175824176	0.117435897435897	0.435641025641026	0.335032051282049	0.0510256410256407	0.214227272727273	0.336180555555554	-0.0522222222222224	-0.174930555555555	0.543819444444445	-0.155069444444445	-0.190666666666667	-0.0344444444444445	0.143555555555555	0.287958333333336	-0.718589743589742	0.467500000000001	0.584107142857142	0.221346153846154	0.537946428571429	0.2925	-0.538371212121213	0.173454545454546	0.00227272727272698	0.888636363636364	-1.00592948717949	-0.451477272727274	0.093119047619048	0.192625	0.207916666666666	-0.0490972222222226	0.486681818181818	-0.265482456140351	0.179236111111113	0.510000000000002	-0.560972222222222	0.0670535714285734	0.0464285714285708	-0.443000000000001	0.057569444444443	1.33243055555555	-0.0560624999999959	-0.571428571428573	-0.148125	0.0215909090909072	0.0207142857142859	0.341742424242424	0.0434761904761896	0.0886363636363647	-0.0944090909090907	0.0338888888888889	-0.0793055555555551	0.651258169934636	0.317166666666665	-0.626666666666667	0.39298611111111	0.618333333333332	0.0572222222222223	0.272380952380953	-0.194834558823526	0.796401515151516	-0.603214285714287	-0.00599358974358921	0.424294871794872	0.41293956043956	-0.0506363636363636	0.30437908496732	0.325719696969697	0.233136363636364	0.441458333333333	0.145716911764707	0.132818181818182	0.00678571428571395	0.575446428571429	0.560833333333333	0.480128676470589	0.24978021978022	-0.0510454545454539	0.466954545454546	0.186696428571429	0.537462121212121	0.0236742424242422	1.18856209150327	0.280562500000002	0.104062500000001	0.191477272727273	-0.717944444444445	-1.11320261437908	-0.726212121212122	0.70772222222222	0.233977272727273	0.327403846153846	-0.0922727272727286	0.377863636363639	0.0727727272727279	-0.3445	0.0580303030303018	0.525625	0.494107142857144	0.141444444444446	0.190722222222222	0.364090909090908	0.38997619047619	0.602727272727273	0.0827777777777774	0.354285714285714	0.46159722222222	0.286875	0.421041666666667	-0.344204545454545	0.337777777777778	0.297000000000001	0.246016483516485	-0.125347222222222	0.400454545454547	0.0332727272727276	-0.0710909090909073	1.08929292929293	0.836190476190476	0.389166666666666	0.703145833333332	0.358404761904762	0.392045454545455	0.760741758241757	0.240555555555556	0.230555555555556	-0.0695075757575765	0.609809941520467	-0.0775555555555556	0.347272727272728	0.394469696969697	-0.00609848484848641	-0.447227272727273	-0.275645833333333	0.14638888888889	-0.380906593406594	0.632410714285713	1.04791666666667	-0.0698749999999997	-0.393557692307692	0.0120555555555555	-0.183039215686275	0.659055555555556	0.238409090909091	0.0254166666666666	0.669	-0.0169342105263155	0.402045454545455	0.16594696969697	0.594970760233918	-0.0513636363636358	0.0493933823529424	0.131114718614718
chrXV_137942_G_T_-	YOL097C_5UTR_0_2	TRUE	-0.221154670182472	TSS	TRUE	TRUE	TRUE	FALSE	TRUE	FALSE	FALSE	FALSE	0.0440871116812669	1	53	1	0	0	1	-1	0	0	0	0.302631578947368	0.978723404255319	7.7816542107199	0.034894475	0.0203258	12	1272	468	208	117	NA	0.015748	0.133	0.133	0	0	0	0	0	0	0	0	0	0	0	0	0	0	0	0	0	0	0	0	0	0	0	0	0	0	0	0	0	0	0	0	0	0	0	0	0	0	0	0	0	0	0	0	0	0	0	0	0	0	0	0	0	0	0	0	0	0	0	0	0	0	0	0	0	0	0	0	0	0	0	0	0	0	0	0	0	0	0	0	0	0	0	0	0	0	0	0	0	0	0	0	0	0	0	0	0	0	0	0	0	0	0	0	0	0	0	0	0	0	0	0	0	0	0	0	0	0	0	0	0	0	0	0	0	0	0	0	0	0	0	0	0	0	0	0	0	0	0	0	0	0	0	0	0	0	0	0	0	0	0	0	0	0	0	0	0	0	0	0	0	0	0	0	0	0	0	0	0	0	0	0	0	0	0	0	0	0	0	0	0	0	0	0	0	0	0	0	0	0	0	0	0	0	0	0	0	0	0	0	0	0	0	0	0	0	0	0	0	0	0	0	0	0	0	0	0	0	0	0	0	0	0	0	0	0	0	0	0	0	0	0	0	0	0	0	0	0	0	0	0	0	0	0	0	0	0	0	0	0	0	0	0	0	0	0	0	0	0	0	0	0	0	0	0	0	0	0	0	0	0	0	0	0	0	0	0	0	0	0	0	0	0	0	0	0	0	0	0	0	0	0	0	0	0	0	0	0	0	0	0	0	0	0	0	0	0	0	0	0	0	0	0	0	0	0	0	0	0	0	0	0	0	0	0	0	0	0	0	0	0	0	0	0	0	0	0	0	0	0	0	0	0	0	0	0	0	0	0	0	0	0	0	0	0	0	0	0	0	0	0	0	0	0	0	0	0	0	0	0	0	0	0	0	0	0	0	0	0	0	0	0	0	0	0	0	0	0	0	0	0	0	0	0	0	0	0	0	0	0	0	0	0	0	0	0	0	0	0	0	0	0	0	0	0	0	0	0	0	0	0	0	0	0	0	0	0	0	0	0	0	0	0	0	0	0	0	0	0	0	0	0	0	0	0	0	0	0	0	0	0	0	0	0	0	0	0	0	0	0	0	0	0	0	0	0	0	0	0	0	0	0	0	0	0	0	0	0	0	0	0	0	0	0	0	0	0	0	0	0	0	0	0	0	0	0	0	0	0	0	0	0	0	0	0	0	0	0	0	0	0	0	0	0	0	0	0	0	0	0	0	0	0	0	0	0	0	0	0	0	0	0	0	0	0	0	0	0	0	0	0	0	0	0	0	0	0	0	0	0	0	0	0	0	0	0	0	0	0	0	0	0	0	0	0	0	0	0	0	0	0	0	0	0	0	0	0	0	0	0	0	0	0	0	0	0	0	0	0	0	0	0	0	0	0	0	0	0	0	0	0	0	0	0	0	0	0	0	0	0	0	0	0	0	0	0	0	0	0	0	0	0	0	0	0	0	0	0	0	0	0	0	0	0	0	0	0	0	0	0	0	0	0	0	0	0	0	0	0	0	0	0	0	0	0	0	0	0	0	0	0	0	0	0	0	0	0	0	0	0	0	0	0	0	0	0	0	0	0	0	0	0	0	0	0	0	0	0	0	0	0	0	0	0	0	0	0	0	0	0	0	0	0	0	0	0	0	0	0	0	0	0	0	0	0	0	0	0	0	0	0	0	0	0	0	0	0	0	0	0	0	0	0	0	0	0	0	0	0	0	0	0	0	0	0	0	0	0	0	0	0	0	0	0	0	0	0	0	0	0	0	0	0	0	0	0	0	0	0	0	0	0	0	0	0	0	0	0	0	0	0	0	0	0	0	0	0	0	0	0	0	0	0	0	0	0	0	0	0	0	0	0	0	0	0	0	0	0	0	0	0	0	0	0	0	0	0	0	0	0	0	0	0	0	0	0	0	0	0	0	0	0	0	0	0	0	0	0	0	0	0	0	0	0	0	0	0	0	0	0	0	0	0	0	0	0	0	0	0	0	0	0	0	0	0	0	0	0	0	0	0	0	0	0	0	0	0	0	0	0	0	0	0	0	0	0	0	0	0	0	0	0	0	0	0	0	0	0	0	0	0	0	0	0	0	0	0	0	0	0	0	0	0	0	0	0	0	0	0	0	0	0	0	0	0	0	0	0	0	0	0	0	0	0	0	0	0	0	0	0	0	0	0	0	0	0	0	0	0	0	0	0	0	0	0	0	0	0	0	0	0	0	0	0	0	0	0	0	0	0	0	0	0	0	0	0	0	0	0	0	0	0	0	0	0	0	0	0	0	0	0	0	0	0	0	0	0	0	0	0	0	0	0	0	0	0	0	0	0	0	0	0	0	0	0	0	0	0	0	0	0	0	0	0	0	0	0	0	0	0	0	0	0	0	0	0	0	0	0	0	0	0	0	0	0	0	0	0	0	0	0	0	0	0	0	0	0	0	0	0	0	0	0	0	0	0	0	0	0	0	0	0	0	0	0	0	0	0	0	0	0	0	0	0	0	0	0	0	0	0	0	0	0	0	0	0	0	0	0	0	0	0	0	0	0	0	0	0	0	0	0	0	0	0	0	0	0	0	0	0	0	0	0	0	0	0	0	0	0	0	0	0	0	0	0	0	0	0	0	0	0	0	0	0	0	0	0	0	0	0	0	0	0	0	0	0	0	0	0	0	0	0	0	0	0	0	0	0	0	0	0	0	0	0	0	0	0	0	0	0	0	0	0	0	0	0	0	0	0	0	0	0	0	0	0	0	0	0	0	0	0	0	0	0	0	0	0	0	0	0	0	0	0	0	0	0	0	0	0	0	0	0	0	0	0	0	0	0	0	0	0	0	0	0	0	0	0	0	0	0	0	0	0	0	0	0	0	0	0	0	0	0	0	0	0	0	0	0	0	0	0	0	0	0	0	0	0	0	0	0	0	0	0	0	0	0	0	0	0	0	0	0	0	0	0	0	0	0	0	0	0	0	0	0	0	0	0	0	0	0	0	0	0	0	0	0	0	0	0	0	0	0	0	0	0	0	0	0	0	0	0	0	0	0	0	0	0	0	0	0	0	0	0	0	0	0	0	0	0	0	0	0	0	0	0	0	0	0	0	0	0	0	0	0	0	0	0	0	0	0	0	0	0	0	0	0	0	0	0	0	0	0	0	0	0	0	0	0	0	0	0	0	0	0	0	0	0	0	0	0	0	0	0	0	0	0	0	0	0	0	0	0	0	0	0	0	0	0	0	0	0	0	0	0	0	0	0	0	0	0	0	0	0	0	0	0	0	0	0	0	0	0	0	0	0	0	0	0	0	0	0	0	0	0	0	0	0	0	0	0	0	0	0	0	0	0	0	0	0	0	0	0	0	0	0	0	0	0	0	0	0	0	0	0	0	0	0	0	0	0	0	0	0	0	0	0	0	0	0	0	0	0	0	0	0	0	0	0	0	0	0	0	0	0	0	0	0	0	0	0	0	0	0	0	0	0	0	0	0	0	0	0	0	0	0	0	0	0	0	0	0	0	0	0	0	0	0	0	0	0	0	0	0	0	0	0	0	0	0	0	0	0	0	0	0	0	0	0	0	0	0	0	0	0	0	0	0	0	0	0	0	0	0	0	0	0	0	0	0	0	0	0	0	0	0	0	0	0	0	0	0	0	0	0	0	0	0	0	0	0	0	0	0	0	0	0	0	0	0	0	0	0	0	0	0	0	0	0	0	0	0	0	0	0	0	0	0	0	0	0	0	0	0	0	0	0	0	0	0	0	0	0	0	0	0	0	0	0	0	0	0	0	0	0	0	0	0	0	0	0	0	0	0	0	0	0	0	0	0	0	0	0	0	0	0	0	0	0	0	0	0	0	0	0	0	0	0	0	0	0	0	0	0	0	0	0	0	0	0	0	0	0	0	0	0	0	0	0	0	0	0	0	0	0	0	0	0	0	0	0	0	0	0	0	0	0	0	0	0	0	0	0	0	0	0	0	0	0	0	0	0	0	0	0	0	0	0	0	0	0	0	0	0	0	0	0	0	0	0	0	0	0	0	0	1.09	-0.969999999999999	-0.58	1.4	2.46	4	-0.58	-5.13	-4.42	1.03	3.73	1.4	1.55	3.88	-2.75	-3.5	-5.08	-3.98	-4.29	-0.569999999999997	-1.83	-2.86	-0.579999999999999	-0.58	-0.58	-5.14	-2.39	1.11	3.9	-3.41	-5.15	-1.52	0.880000000000003	-2.43	-1.9	-0.470000000000001	-2.18	-0.58	4	0.609999999999998	-0.35	-5.15	-0.719999999999999	-3.53	1.96	-1.14	3.98	0.890000000000001	-1.89	-0.87	0.52	3.16	-1.82	-0.85	3.81	1.19	-1.89	-0.58	3.17	-0.579999999999998	-0.58	-0.280000000000001	-0.569999999999999	-0.999999999999999	-2.43	1.08	0.0500000000000007	-0.949999999999999	-5.8	4.36	1.04	-3.25	0.71	-5.15	0.709999999999999	-0.579999999999999	-2.53	-1.09	2.15	-1.39	-0.58	-5.44	3.86	5.35	-1.73	2.13	-0.689999999999998	-0.700000000000003	-0.569999999999999	1.23	-1.44	6.24	0.83	-4.08	3.44	6.33	-7.48	-2.95	2.1	-0.579999999999998	3.4	4.56	-4.28	0.879999999999999	-0.569999999999999	1.02	-0.14	-0.49	-0.79	-1.03	0.46	-1.49	-0.35	4.12	0.23	3.42	-2.35	-1.76	-1.73	1.58	0.92	-1.33	-2.98	-3.7	6.08	-2.76000000000001	-4.07	6.32	4.15	6.33	1.83	6.33	5.52	1.86	-1.64	-2.66	-2.12	-2.61	-0.710000000000001	-1.66	-3.22	-3.17	-4.86	0.31	-1.33	-2.3	-3.5	-0.16	-3.52	-4.15	-0.85	-1.17	-3.98	-0.55	-3.08	0.0300000000000011	-2.45	-2.68	-2	-1.49	-2.71	-0.0700000000000003	-1.88	-1.23	-0.11	-3.78	-4.94	-3.33	-2.1	3.94	-0.58	-1.28	0.52	0.34	-1.56	3.18	1.19	0.21	-1.87	1.84	0.92	0.98	2.7	-1.53	0.95	-2.9	-4.5	-4.03	-4.15	0.120000000000001	-2.49	1.82	-0.580000000000001	4	4	1.39	0.0649999999999995	-1.73666666666667	-0.31	0.358	2.07428571428571	1.75142857142857	-0.576666666666668	-3.18333333333333	-1.908	0.598571428571429	0.862857142857143	1.02875	-1.07875	0.187142857142858	-1.47111111111111	-2.67142857142857	-2.838	-3.41285714285714	-3.14142857142857	1.2	-1.26833333333333	-1.005	-1.23285714285714	-0.671666666666667	0.936	-2.16	-2.28166666666667	-0.17	0.566249999999998	0.72125	-3.105	-0.327777777777779	-0.174117647058825	-1.08692307692308	-1.42222222222222	-0.919166666666666	-1.14428571428572	0.840000000000002	0.628888888888889	-0.861666666666665	-0.0830000000000002	-0.698888888888892	-0.0807142857142864	-1.62923076923077	0.272500000000001	-1.08333333333333	-1.645	0.0316666666666663	-0.0950000000000024	-0.918750000000001	-0.285	0.546250000000001	-0.818750000000001	0.95625	2.058	1.39222222222222	-0.025555555555556	-0.0459999999999994	2.61666666666667	0.0433333333333366	0.0528571428571443	-0.138461538461538	-0.572857142857142	-0.0675000000000008	0.984545454545454	0.43	0.243	-1.574	0.681666666666667	2.61727272727273	-0.604285714285709	-0.477999999999998	-1.01	-0.513749999999998	-0.921000000000001	-1.02166666666667	-0.223750000000003	-1.71055555555556	1.3325	-2.73	1.06666666666667	1.56	0.2425	-2.11875	2.38933333333333	2.35166666666666	0.581428571428573	-0.183999999999997	0.271666666666667	0.279999999999998	0.0392857142857146	0.948999999999998	2.064	-0.205000000000002	0.517499999999998	-1.02470588235295	-0.800666666666672	3.055	-0.53125	-1.06625	1.56111111111111	0.433333333333334	1.165	-2.35545454545455	0.890000000000001	-1.5125	-1.22083333333333	-0.91	0.0179999999999998	-0.651176470588235	-0.948181818181818	-0.308000000000001	-0.905000000000001	0.270000000000003	-0.588	-0.0214285714285714	-1.46142857142857	-0.5975	-1.611875	-1.60461538461539	-0.0470000000000006	-0.615	-1.16857142857143	-1.84272727272727	2.95454545454545	-3.01117647058823	-1.32466666666667	1.19	1.54181818181819	2.10333333333334	1.14	1.39181818181818	-1.48222222222222	-0.077272727272728	-1.39083333333333	0.426363636363636	-1.16399999999999	-1.332	0.762	-0.208181818181819	-0.828571428571429	-0.511428571428571	-0.457777777777777	-1.14666666666667	-0.932727272727272	-1.30142857142857	-1.335	-1.53222222222222	-1.60714285714286	-0.913749999999999	-1.3675	-1.2475	1.06818181818182	-1.36222222222222	0.382222222222222	0.0753846153846141	-0.97125	-1.14	-0.203000000000001	0.234	-3.262	0.0183333333333344	-2.85	-1.64933333333333	-0.751000000000001	-1.427	-0.920769230769231	-0.317500000000001	-1.33444444444445	-0.107272727272727	-1.37888888888889	-0.523333333333333	-1.47909090909091	-1.60090909090909	0.779999999999999	1.277	0.778666666666667	-0.435555555555556	1.19538461538462	-0.081428571428571	-2.3875	0.890000000000001	0.838333333333333	0.153333333333332	-0.0947058823529421	-1.53222222222222	-0.344000000000001	-0.0162499999999994	-1.892	0.026315789473685	-1.491	0.559090909090909	-1.38388888888889	0.0518181818181809	-0.197500000000002	0.0957142857142852	-2.08	-0.81	-0.58	0	1.13	3.99	4	-0.58	-1.64	1.5	-0.34	3.24	-5.15	-5	1.3	-1.9	-5.15	-5.08	-0.58	-1.86	-2.25	-1.88	-3.37	-0.58	-5.15	3.15	-3.55	-4.97	-2.64	0.66	-0.58	3.82	-2.37	0.51	0.93	1.58	-2.1	-2.55	-0.03	-0.58	1.71	-0.740000000000002	0.52	-4.65	1.82	-0.41	1.09	-1.67	-2.03	-1.49	1.99	0.12	-2.29	-1.33	-0.57	0.74	-0.75	3.83	4.25	-7.1	-4.96	-0.68	0	-0.660000000000001	1.25	-2.55	-0.7	-3.8	6.33	-0.12	2.37	1.76	0.9	-1.22	-2.44	2.70000000000001	-4.39	-1.03	6.32	-0.58	-5.61	0.91	1.21	-5.37	-1.5	2.13	-0.569999999999999	0.989999999999998	2.74	0.180000000000001	-3.79	-0.149999999999995	0	-3.46	0.689999999999998	-6.20999999999999	-4.00999999999999	-2.15	-3.34	-7.12	-3.71	0.5	-1.56	0.0399999999999991	-4.96	6.22	-0.860000000000001	0.41	-2.26	-0.98	-0.36	0.46	-1.19	0.34	-1.08	2.92	1.28	-0.77	0.11	1.92	0.819999999999999	-2.56	-0.789999999999999	0.190000000000001	4.21	-5.90000000000001	-0.0300000000000011	-5.31	-3.49	-0.579999999999999	1.46	6.24	-4.18	0.69	-4.94	-0.0599999999999987	3.52	-4.12	0.120000000000001	-0.00999999999999979	-3.62	-1.82	-4.05	-0.610000000000001	-0.99	0.620000000000001	-3.86	1.29	-3.76	-1.04	-5.22	-0.999999999999999	-3.41	-1.61	0.0200000000000014	-3.66	-0.58	-2.98	1.89	-1.02	-3.97	-3.83	2.3	-1.65	-1.34	0.879999999999999	-3.23	-0.58	0.52	3.94	-0.58	0.81	1.74	1.77	-0.17	2.27	0.87	1.62	-0.6	-0.58	0.92	0.5	3.15	3.96	1.16	-2.54	-0.84	2.03	-3.25	0.12	0.979999999999999	-3.24	-0.58	-1.47	1.46	-1.46	0.0400000000000009	-2.64833333333333	-0.234999999999999	-0.318000000000001	-0.952857142857144	-0.559999999999999	0.946666666666667	0.921666666666667	-2.598	-0.312857142857142	0.212857142857142	0.317500000000001	-3.18875	-2.15571428571428	0.0700000000000003	-0.194285714285716	-2.43	-4.00714285714286	-0.534285714285714	-0.798571428571428	-1.34	-1.53125	-1.61857142857143	0.348333333333333	-4.194	1.10428571428571	-1.88	-1.97142857142857	-1.1475	1.51125	-0.0816666666666652	0.477777777777778	-1.20352941176471	-0.153846153846152	-0.106666666666667	0.614166666666669	-1.16571428571428	-1.24125	-0.700000000000001	-1.185	-0.682	-0.641111111111112	0.328571428571426	-2.62692307692308	-0.9125	-1.79666666666667	-0.175833333333333	-0.369166666666665	-0.619	-1.63875	0.105	-0.364999999999999	-1.86375	-0.115	-0.571999999999999	-1.23444444444444	-0.728888888888889	-2.15933333333333	0.502499999999998	-3.04555555555556	-3.08	-0.373846153846154	-1.19857142857143	-1.58125	2.02181818181818	-1.448	-0.125999999999999	-3.003	4.225	-0.688181818181818	0.454999999999998	-0.225999999999999	-0.379999999999999	0.186249999999999	-0.776	2.315	-1.325	-1.115	1.68	1.71857142857143	0.155000000000001	0.457000000000001	0.0500000000000007	-3.92625	-1.902	2.35166666666667	-0.474285714285715	-0.272000000000002	-0.865	-1.65363636363636	-0.165714285714287	-0.979999999999997	-0.672999999999998	-0.292499999999997	-0.00624999999999964	-2.56823529411765	-1.38800000000001	-0.677499999999999	-1.455	-2.40125	-1.67444444444444	-2.295	-0.09375	-1.51363636363637	0.888333333333334	1.87333333333333	-0.673333333333332	-0.997692307692308	0.203	-0.921764705882353	-0.577272727272727	-0.992	-0.675000000000001	-0.0950000000000024	-0.0999999999999996	0.927142857142856	-1.22857142857143	-1.86625	-1.07	-0.162307692307692	0.642999999999999	-1.521	0.427142857142856	-0.848181818181818	-2.31818181818182	-3.43941176470588	-0.0259999999999998	-1.982	-1.80454545454545	1.07222222222222	4.2835294117647	2.87909090909091	-1.86222222222222	-1.06272727272727	-0.209166666666665	0.45272727272727	-0.635999999999999	0.672000000000001	1.078	0.0136363636363637	-2.10571428571428	-1.51428571428571	-0.254444444444443	-0.17	-0.877272727272727	-0.135000000000002	-1.683	0.89777777777778	-0.557142857142857	-1.5375	-1.07875	-0.96625	1.36545454545455	-0.306666666666667	-1.97444444444444	-0.593846153846155	0.81	-0.969999999999999	0.305999999999999	0.381	-1.47	-3.28	1.77833333333333	-1.66933333333333	-0.929	-0.589	-2.41	-1.12875	0.417777777777779	0.264545454545456	-1.39722222222222	0.397777777777778	-0.587272727272726	-0.649999999999999	-0.771818181818183	1.541	0.944666666666667	-0.207777777777777	1.02615384615385	-2.32142857142857	-2.3875	-0.683333333333333	0.98	-0.531111111111112	1.11058823529412	-2.04777777777778	-1.085	-0.3125	-1.672	0.0452631578947376	-0.622	-1.60363636363636	-1.33722222222222	-0.167272727272728	-0.2075	-0.901904761904762	-0.569999999999999	-0.81	-0.58	0.74	1.13	3.99	-0.58	-5.13	-1.64	1.5	-0.34	1.75	-2.32	-5	1.3	-3.5	-5.08	-4.17	-4.29	-1.86	-1.83	-2.28	-0.579999999999999	-0.58	-5.15	-5.14	-2.4	-2.72	-2.06	-3.41	-0.850000000000001	0.77	-2.37	0.51	-1.9	-0.470000000000001	-2.1	-2.55	-0.03	-0.58	0.97	-5.15	-0.719999999999999	-4.65	1.82	-0.41	2.6	-1.53	-2.03	-1.49	0.52	0.12	-2.29	-0.85	-0.57	0.74	-0.99	0.91	4.25	-6.03	-4.38	-0.68	0	-0.660000000000001	-2.43	-2.55	-0.7	-2.58	3.71	-0.12	2.37	-3.25	0.71	-5.15	0.709999999999999	-0.579999999999999	-3.59	-1.03	3.05	-1.39	-2.04	-0.460000000000001	3.7	-0.460000000000001	-1.5	2.13	-0.569999999999999	-0.700000000000003	2.74	0.180000000000001	-3.79	0.130000000000003	0	-4.08	3.44	-5.51999999999998	-7.48	-2.15	-0.76	-7.12	-3.71	0.5	-1.56	0.0399999999999991	-0.579999999999999	1.02	-0.14	0.24	-1.07	-0.98	0.46	0.46	-0.930000000000001	2.14	0.23	3.42	1.28	-0.77	-1.73	1.58	0.92	-2.56	-2.98	-3.7	4.21	-5.90000000000001	-3.03	-5.31	-3.49	-0.579999999999999	1.83	6.24	-3.81	1.86	-3.63	-0.0599999999999987	3.52	-2.61	-0.710000000000001	-0.67	-3.62	-3.12	-4.86	-0.320000000000001	-1.33	-2.3	-3.86	-0.16	-3.52	-4.15	-5.22	-1.17	-3.98	-1.61	0.0200000000000014	-3.66	-1.76	-2.68	-2	-1.02	-2.71	-3.83	-1.88	-1.65	-0.11	-3.78	-3.23	-0.58	-2.1	3.94	-0.58	0.81	1.74	1.77	-0.17	3.18	1.19	0.21	-1.87	1.6	0.92	0.5	3.15	3.96	0.95	-2.54	-0.84	0.209999999999999	-4.15	0.12	-2.49	-3.24	-0.580000000000001	4	3.19	-1.46	0.0525000000000002	-2.1925	-0.272500000000001	0.0200000000000005	0.560714285714287	0.595714285714285	0.185	-1.13083333333333	-2.253	0.142857142857144	0.537857142857143	0.673124999999999	-2.13375	-0.984285714285715	-0.700555555555557	-1.43285714285714	-2.634	-3.71	-1.83785714285714	0.200714285714287	-1.30416666666667	-1.268125	-1.42571428571429	-0.161666666666665	-1.629	-0.527857142857142	-2.08083333333333	-1.07071428571428	-0.290625	1.11625	-1.59333333333333	0.0750000000000011	-0.688823529411764	-0.620384615384614	-0.764444444444445	-0.1525	-1.155	-0.200625	-0.0355555555555558	-1.02333333333333	-0.382499999999999	-0.670000000000002	0.123928571428571	-2.12807692307692	-0.32	-1.44	-0.910416666666666	-0.168750000000001	-0.356999999999999	-1.27875	-0.0899999999999999	0.0906249999999993	-1.34125	0.420625	0.743	0.0788888888888888	-0.377222222222223	-1.10266666666666	1.55958333333334	-1.50111111111111	-1.51357142857143	-0.256153846153845	-0.885714285714283	-0.824375	1.50318181818182	-0.509	0.0585000000000022	-2.2885	2.45333333333333	0.964545454545455	-0.0746428571428552	-0.352	-0.695	-0.16375	-0.848500000000001	0.646666666666668	-0.774374999999999	-1.41277777777778	1.50625	-0.505714285714285	0.610833333333332	1.0085	0.14625	-3.0225	0.243666666666662	2.35166666666667	0.0535714285714288	-0.227999999999998	-0.296666666666665	-0.686818181818182	-0.0632142857142846	-0.0154999999999959	0.695499999999999	-0.248750000000001	0.255625000000002	-1.79647058823529	-1.09433333333334	1.18875	-0.993124999999999	-1.73375	-0.0566666666666666	-0.930833333333332	0.535625	-1.93454545454546	0.889166666666666	0.180416666666666	-0.947083333333333	-0.953846153846154	0.1105	-0.786470588235294	-0.762727272727272	-0.649999999999999	-0.789999999999999	0.0874999999999986	-0.344	0.452857142857143	-1.345	-1.231875	-1.3409375	-0.883461538461539	0.298	-1.068	-0.370714285714286	-1.34545454545454	0.31818181818182	-3.22529411764705	-0.675333333333334	-0.396000000000001	-0.131363636363634	1.58777777777778	2.71176470588235	2.13545454545455	-1.67222222222222	-0.57	-0.799999999999997	0.439545454545453	-0.899999999999999	-0.33	0.92	-0.0972727272727276	-1.46714285714286	-1.01285714285714	-0.35611111111111	-0.658333333333335	-0.904999999999999	-0.718214285714286	-1.509	-0.317222222222222	-1.08214285714286	-1.225625	-1.223125	-1.106875	1.21681818181818	-0.834444444444445	-0.796111111111111	-0.259230769230768	-0.0806249999999995	-1.055	0.051499999999999	0.307499999999999	-2.366	-1.63083333333333	-0.535833333333333	-1.65933333333333	-0.84	-1.008	-1.66538461538461	-0.723125	-0.458333333333332	0.0786363636363632	-1.38805555555555	-0.0627777777777769	-1.03318181818182	-1.12545454545455	0.00409090909090892	1.409	0.861666666666667	-0.321666666666667	1.11076923076923	-1.20142857142857	-2.3875	0.103333333333333	0.909166666666667	-0.188888888888888	0.50794117647059	-1.79	-0.714500000000001	-0.164375000000001	-1.782	0.0357894736842113	-1.0565	-0.522272727272727	-1.36055555555556	-0.0577272727272735	-0.202500000000001	-0.403095238095238
chrXV_141471_GAAA_GAAAA_-	YOL095C_5UTR_0_2	NA	0.344496969823931	TSS	FALSE	TRUE	FALSE	FALSE	FALSE	FALSE	TRUE	NA	-0.994713029027188	1	54	1	1	1	0	0	0	0	0	0.326797385620915	0.993464052287582	3.86865000943067	0.115016675	0.0840324	5	1386	611	258	124	4.31	0.0551181	0.302	NA	0	0	0	0	0	0	0	0	0	0	0	0	0	0	0	0	0	0	0	0	0	0	0	0	0	0	0	0	0	0	0	0	0	0	0	0	0	0	0	0	0	0	0	0	0	0	0	0	0	0	0	0	0	0	0	0	0	0	0	0	0	0	0	0	0	0	0	0	0	0	0	0	0	0	0	0	0	0	0	0	0	0	0	0	0	0	0	0	0	0	0	0	0	0	0	0	0	0	0	0	0	0	0	0	0	0	0	0	0	0	0	0	0	0	0	0	0	0	0	0	0	0	0	0	0	0	0	0	0	0	0	0	0	0	0	0	0	0	0	0	0	0	0	0	0	0	0	0	0	0	0	0	0	0	0	0	0	0	0	0	0	0	0	0	0	0	0	0	0	0	0	0	0	0	0	0	0	0	0	0	0	0	0	0	0	0	0	0	0	0	0	0	0	0	0	0	0	0	0	0	0	0	0	0	0	0	0	0	0	0	0	0	0	0	0	0	0	0	0	0	0	0	0	0	0	0	0	0	0	0	0	0	0	0	0	0	0	0	0	0	0	0	0	0	0	0	0	0	0	0	0	0	0	0	0	0	0	0	0	0	0	0	0	0	0	0	0	0	0	0	0	0	0	0	0	0	0	0	0	0	0	0	0	0	0	0	0	0	0	0	0	0	0	0	0	0	0	0	0	0	0	0	0	0	0	0	0	0	0	0	0	0	0	0	0	0	0	0	0	0	0	0	0	0	0	0	0	0	0	0	0	0	0	0	0	0	0	0	0	0	0	0	0	0	0	0	0	0	0	0	0	0	0	0	0	0	0	0	0	0	0	0	0	0	0	0	0	0	0	0	0	0	0	0	0	0	0	0	0	0	0	0	0	0	0	0	0	0	0	0	0	0	0	0	0	0	0	0	0	0	0	0	0	0	0	0	0	0	0	0	0	0	0	0	0	0	0	0	0	0	0	0	0	0	0	0	0	0	0	0	0	0	0	0	0	0	0	0	0	0	0	0	0	0	0	0	0	0	0	0	0	0	0	0	0	0	0	0	0	0	0	0	0	0	0	0	0	0	0	0	0	0	0	0	0	0	0	0	0	0	0	0	0	0	0	0	0	0	0	0	0	0	0	0	0	0	0	0	0	0	0	0	0	0	0	0	0	0	0	0	0	0	0	0	0	0	0	0	0	0	0	0	0	0	0	0	0	0	0	0	0	0	0	0	0	0	0	0	0	0	0	0	0	0	0	0	0	0	0	0	0	0	0	0	0	0	0	0	0	0	0	0	0	0	0	0	0	0	0	0	0	0	0	0	0	0	0	0	0	0	0	0	0	0	0	0	0	0	0	0	0	0	0	0	0	0	0	0	0	0	0	0	0	0	0	0	0	0	0	0	0	0	0	0	0	0	0	0	0	0	0	0	0	0	0	0	0	0	0	0	0	0	0	0	0	0	0	0	0	0	0	0	0	0	0	0	0	0	0	0	0	0	0	0	0	0	0	0	0	0	0	0	0	0	0	0	0	0	0	0	0	0	0	0	0	0	0	0	0	0	0	0	0	0	0	0	0	0	0	0	0	0	0	0	0	0	0	0	0	0	0	0	0	0	0	0	0	0	0	0	0	0	0	0	0	0	0	0	0	0	0	0	0	0	0	0	0	0	0	0	0	0	0	0	0	0	0	0	0	0	0	0	0	0	0	0	0	0	0	0	0	0	0	0	0	0	0	0	0	0	0	0	0	0	0	0	0	0	0	0	0	0	0	0	0	0	0	0	0	0	0	0	0	0	0	0	0	0	0	0	0	0	0	0	0	0	0	0	0	0	0	0	0	0	0	0	0	0	0	0	0	0	0	0	0	0	0	0	0	0	0	0	0	0	0	0	0	0	0	0	0	0	0	0	0	0	0	0	0	0	0	0	0	0	0	0	0	0	0	0	0	0	0	0	0	0	0	0	0	0	0	0	0	0	0	0	0	0	0	0	0	0	0	0	0	0	0	0	0	0	0	0	0	0	0	0	0	0	0	0	0	0	0	0	0	0	0	0	0	0	0	0	0	0	0	0	0	0	0	0	0	0	0	0	0	0	0	0	0	0	0	0	0	0	0	0	0	0	0	0	0	0	0	0	0	0	0	0	0	0	0	0	0	0	0	0	0	0	0	0	0	0	0	0	0	0	0	0	0	0	0	0	0	0	0	0	0	0	0	0	0	0	0	0	0	0	0	0	0	0	0	0	0	0	0	0	0	0	0	0	0	0	0	0	0	0	0	0	0	0	0	0	0	0	0	0	0	0	0	0	0	0	0	0	0	0	0	0	0	0	0	0	0	0	0	0	0	0	0	0	0	0	0	0	0	0	0	0	0	0	0	0	0	0	0	0	0	0	0	0	0	0	0	0	0	0	0	0	0	0	0	0	0	0	0	0	0	0	0	0	0	0	0	0	0	0	0	0	0	0	0	0	0	0	0	0	0	0	0	0	0	0	0	0	0	0	0	0	0	0	0	0	0	0	0	0	0	0	0	0	0	0	0	0	0	0	0	0	0	0	0	0	0	0	0	0	0	0	0	0	0	0	0	0	0	0	0	0	0	0	0	0	0	0	0	0	0	0	0	0	0	0	0	0	0	0	0	0	0	0	0	0	0	0	0	0	0	0	0	0	0	0	0	0	0	0	0	0	0	0	0	0	0	0	0	0	0	0	0	0	0	0	0	0	0	0	0	0	0	0	0	0	0	0	0	0	0	0	0	0	0	0	0	0	0	0	0	0	0	0	0	0	0	0	0	0	0	0	0	0	0	0	0	0	0	0	0	0	0	0	0	0	0	0	0	0	0	0	0	0	0	0	0	0	0	0	0	0	0	0	0	0	0	0	0	0	0	0	0	0	0	0	0	0	0	0	0	0	0	0	0	0	0	0	0	0	0	0	0	0	0	0	0	0	0	0	0	0	0	0	0	0	0	0	0	0	0	0	0	0	0	0	0	0	0	0	0	0	0	0	0	0	0	0	0	0	0	0	0	0	0	0	0	0	0	0	0	0	0	0	0	0	0	0	0	0	0	0	0	0	0	0	0	0	0	0	0	0	0	0	0	0	0	0	0	0	0	0	0	0	0	0	0	0	0	0	0	0	0	0	0	0	0	0	0	0	0	0	0	0	0	0	0	0	0	0	0	0	0	0	0	0	0	0	0	0	0	0	0	0	0	0	0	0	0	0	0	0	0	0	0	0	0	0	0	0	0	0	0	0	0	0	0	0	0	0	0	0	0	0	0	0	0	0	0	0	0	0	0	0	0	0	0	0	0	0	0	0	0	0	0	0	0	0	0	0	0	0	0	0	0	0	0	0	0	0	0	0	0	0	0	0	0	0	0	0	0	0	0	0	0	0	0	0	0	0	0	0	0	0	0	0	0	0	0	0	0	0	0	0	0	0	0	0	0	0	0	0	0	0	0	0	0	0	0	0	0	0	0	0	0	0	0	0	0	0	0	0	0	0	0	0	0	0	0	0	0	0	0	0	0	0	0	0	0	0	0	0	0	0	0	0	0	0	0	0	0	0	0	0	0	0	0	0	0	0	0	0	0	0	0	0	0	0	0	0	0	0	0	0	0	0	0	0	0	0	0	0	0	0	0	0	0	0	0	0	0	0	0	0	0	0	0	0	0	0	0	0	0	0	0	0	0	0	0	0	0	0	0	0	0	0	0	0	0	0	0	0	0	0	0	0	0	0	0	0	0	0	0	0	0	0	0	0	0	0	0	0	0	0	0	0	0	0	0	0	0	0	0	0	0	0	0	0	0	0	0	0	0	0	0	0	0	0	0	0	0	0	0	0	0	0	0	0	0	0	0	0	0	0	0	0	0	0	0	0	0	0	0	0	0	0	0	0	0	0	0	0	0	0	0	0	0	0	0	0	0	0	0	0	0	0	0	0	0	0	0	0	0	0	0	0	0	0	0	0	0	0	0	0	0	0	0	0	0	0	0	0	0	0	0	0	0	0	0	0	0	0	0	0	0	0	0	0	0	0	0	0	0	0	0	0	0	0	0	0	0	0	0	0	0	0	0	0	0	0	0	0	0	0	0	0	0	0	0	0	0	0	0	0	0	0	0	0	0	0	0	0	0	0	0	0	0	0	0	0	0	0	0	0	0	0	0	0	0	0	0	0	0	0	0	0	0	0	0	0	0	0	0	0	0	0	0	0	0	0	0	0	0	0	0	0	0	0	0	0	0	0	0	0	0	0	0	0	0	0	0	0	0	0	0	0	0	0	0	0	0	0	0	0	0	0	0	0	1.19	0	0	0	0	0	0	0	0	0	0	0	0	0	0	0	0	0	0	0	0	0	0	0	0	0	0	0	0	0	0	0	0	0	0	0	0	0	0	0	0	0	0	0	0	0	0	0	0	0	0	0	0	0	0	0	0	0	0	0	0	0	0	0	0	0	0	0	0	0	0	0	0	0	0	0	0	0	0	0	0	0	0	0	0	0	0	0	0	0	0	0	0	0	0	0	0	0	-0.242142857142856	0	0	0	0	0	0	0	0	-0.115541125541125	0	0	0	0	0	0	0	0	0	0	0	0	0	0	0	0	0	0	0	0	0	0	0	0	0	0	0	0	0	0	0	0	0	0.593428571428572	0	-0.104480519480518	0	0	0	0	0	0	0	0	0	0	0	0	0	0	0	0	0	-0.295500000000004	0	0	0	0	0	0	-0.235236842105266	0	0	0	0	0	0	-0.0784047619047623	0	0	0	-0.0474999999999994	0	0	0	0	-0.125789473684209	0	0	0	0	0	0	-0.357452380952381	0	0	0	0	0.712190476190476	0	0	0	0	0	0	0	0	0	0	0	0	0	0	0	0	0	0	0	0	0	0	0	0	0	0	0	0	0	0	0	0	0	-0.138804347826085	0	0	0	0	0	-0.193874458874461	0	0	0	0	0	0	0	0	0	0	0	0	0	0.213523809523809	0	0	0	0	0.0174110671936774	0	0	-0.167056277056275	0	-0.0529736842105279	-0.0867666666666658	0	0	0	0	0	0	0	0	0	0	0	0	0	0	0	0	0	0	0	0	0	0	0	0	0	0	0	0	0	0	0	0	0	0	0	0	0	0	0	0	0	0	0	0	0	0	0	0	0	0	0	0	0	0	0	0	0	0	0	0	0	0	0	0	0	0	0	0	0	0	0	0	0	0	0	0	0	0	0	0	0	0	0	0	0	0	0	0	0	0	0	0	0	0	0	0	0	0	0	0	0	0	0	0	0	0	0	0	0	0	0	0	0	0	0	0	0	0	0	0	0	0	0	0	0	0	0	0	0	0	0	0	0	0	0	0	0	0	0	0	0	0	0	0	0	0	0	0	0	0	0	0	0	0	0	0	0	0	0	0	0	0	0	0	0	0	0	0	0	0	0	0	0	0	0	0	0	0	0	0	0	0	0	0	0	0	0	0	0	0	0	0	0	0	0	0	0	0	0	0	0	0	0	0	0	0	0	0	0	0	0	0	0	0	0	0	0	0	0	0	0	0	0	0	0	0	0	0	0.126619047619048	0	0	0	0	0	0	0	0	0.00768398268398229	0	0	0	0	0	0	0	0	0	0	0	0	0	0	0	0	0	0	0	0	0	0	0	0	0	0	0	0	0	0	0	0	0	-0.472316017316018	0	-0.167965367965373	0	0	0	0	0	0	0	0	0	0	0	0	0	0	0	0	0	-0.0241666666666589	0	0	0	0	0	0	0.273473684210526	0	0	0	0	0	0	-0.102357142857143	0	0	0	-0.00371052631579083	0	0	0	0	-0.134578947368421	0	0	0	0	0	0	-0.229809523809521	0	0	0	0	-0.0358809523809498	0	0	0	0	0	0	0	0	0	0	0	0	0	0	0	0	0	0	0	0	0	0	0	0	0	0	0	0	0	0	0	0	0	-0.165688405797102	0	0	0	0	0	-0.188290043290046	0	0	0	0	0	0	0	0	0	0	0	0	0	0.000738095238094871	0	0	0	0	-0.0699209486165984	0	0	-0.175151515151516	0	-0.048	-0.00588333333333324	0	0	0	0	0	0	0	0	0	0	0	0	0	0	0	0	0	0	0	0	0	0	0	0	0	0	0	0	0	0	0	0	0	0	0	0	0	0	0	0	0	0	0	0	0	0	0	0	0	0	0	0	0	0	0	0	0	0	0	0	0	0	0	0	0	0	0	0	0	0	0	0	0	0	0	0	0	0	0	0	0	0	0	0	0	0	0	0	0	0	0	0	0	0	0	0	0	0	0	0	0	0	0	0	0	0	0	0	0	0	0	0	0	0	0	0	0	0	0	0	0	0	0	0	0	0	0	0	0	0	1.19	0	0	0	0	0	0	0	0	0	0	0	0	0	0	0	0	0	0	0	0	0	0	0	0	0	0	0	0	0	0	0	0	0	0	0	0	0	0	0	0	0	0	0	0	0	0	0	0	0	0	0	0	0	0	0	0	0	0	0	0	0	0	0	0	0	0	0	0	0	0	0	0	0	0	0	0	0	0	0	0	0	0	0	0	0	0	0	0	0	0	0	0	0	0	0	0	0	-0.0577619047619038	0	0	0	0	0	0	0	0	-0.0539285714285711	0	0	0	0	0	0	0	0	0	0	0	0	0	0	0	0	0	0	0	0	0	0	0	0	0	0	0	0	0	0	0	0	0	0.0658763471355677	0	-0.136222943722942	0	0	0	0	0	0	0	0	0	0	0	0	0	0	0	0	0	-0.159833333333339	0	0	0	0	0	0	0.0191184210526316	0	0	0	0	0	0	-0.0903809523809525	0	0	0	-0.025605263157896	0	0	0	0	-0.130184210526316	0	0	0	0	0	0	-0.293630952380951	0	0	0	0	0.338154761904764	0	0	0	0	0	0	0	0	0	0	0	0	0	0	0	0	0	0	0	0	0	0	0	0	0	0	0	0	0	0	0	0	0	-0.152246376811593	0	0	0	0	0	-0.191082251082253	0	0	0	0	0	0	0	0	0	0	0	0	0	0.107130952380951	0	0	0	0	-0.0262549407114641	0	0	-0.171103896103897	0	-0.0504868421052649	-0.0463249999999995
chrXV_142608_C_A_-	YOL094C_5UTR_0_2111	FALSE	-0.0577618931601693	TSS	TRUE	TRUE	TRUE	FALSE	TRUE	FALSE	TRUE	FALSE	1.01586880398145	4	131	1	0	1	0	0	-1	0	0	0.309210526315789	0.979166666666667	5.66288656022849	0.022472729	0.016082	37	1216	490	230	53	4.78	0	0.387	0.387	0	0	0	-4.77	0	0	0	0	0	0	0	0	0	0	0	0	0	0	0	0	0	0	0	0	0	0	0	0	0	0	0	0	0	0	0	0	0	0	0	0	0	0	0	0	0	0	0	0	0	0	0	0	0	0	0	0	0	0	0	0	0	0	0	0	0	0	0	0	0	0	0	0	0	0	0	0	0	0	0	0	0	0	0	0	0	0	0	0	0	0	0	0	0	0	0	0	0	0	0	0	0	0	0	0	0	0	0	0	0	0	0	0	0	0	0	0	0	0	0	0	0	0	0	0	0	0	0	0	0	0	0	0	0	0	0	0	0	0	0	0	0	0	0	0	0	0	0	0	0	0	0	0	0	0	0	0	0	0	0	0	0	0	0	0	0	0	0	0	0	0	0	0	0	0	0	0	0	0	0	0	0	0	0	0	0	0	0	0	0	0	0	0	0	0	0	0	0	0	0	-4.77	0	0	0	0	0	0	0	0	0	0	0	0	0	0	0	0	0	0	0	0	0	0	0	0	0	0	0	0	0	0	0	0	0	0	0	0	0	0	0	0	0	0	0	0	0	0	0	0	0	0	0	0	0	0	0	0	0	0	0	0	0	0	0	0	0	0	0	0	0	0	0	0	0	0	0	0	0	0	0	0	0	0	0	0	0	0	0	0	0	0	0	0	0	0	0	0	0	0	0	0	0	0	0	0	0	0	0	0	0	0	0	0	0	0	0	0	0	0	0	0	0	0	0	0	0	0	0	0	0	0	0	0	0	0	0	0	0	0	0	0	0	0	0	0	0	0	0	0	0	0	0	0	0	0	0	0	0	0	0	0	0	0	0	0	0	0	0	0	0	0	0	0	0	0	0	0	0	0	0	0	0	0	0	0	0	0	0	0	0	0	0	0	0	0	0	-1	0	0	0	0	0	0	0	0	0	0	0	0	0	0	0	0	0	0	0	0	0	0	0	0	0	0	0	0	0	0	0	0	0	0	0	0	0	0	0	0	0	0	0	0	0	0	0	0	0	0	0	0	0	0	0	0	0	0	0	0	0	0	0	0	0	0	0	0	0	0	0	0	0	0	0	0	0	0	0	0	0	0	0	0	0	0	0	0	0	0	0	0	0	0	0	0	0	0	0	0	0	0	0	0	0	0	0	0	0	0	0	0	0	0	0	0	0	0	0	0	0	0	0	0	0	0	0	0	0	0	0	0	0	0	0	0	0	0	0	0	0	0	0	0	0	0	0	0	0	0	0	0	0	0	0	0	0	0	0	0	0	0	0	0	0	0	0	0	0	0	0	0	0	0	0	0	0	0	0	0	0	0	0	0	0	0	0	0	0	0	0	0	0	0	0	0	0	0	0	0	0	0	0	0	0	0	0	0	0	0	0	0	0	0	0	0	0	0	0	0	0	0	0	0	0	0	0	0	0	0	0	0	0	0	0	0	0	0	0	0	0	0	0	0	0	0	0	0	0	0	0	0	0	0	0	0	0	0	0	0	0	0	0	0	0	0	0	0	0	0	0	0	0	0	0	0	0	0	0	0	0	0	0	0	0	0	0	0	0	0	0	0	0	0	0	0	0	0	0	0	0	0	0	0	0	0	0	0	0	0	0	0	0	0	0	0	0	0	0	0	0	0	0	0	0	0	0	0	0	0	0	0	0	0	0	0	0	0	0	0	0	0	0	0	0	0	0	0	0	0	0	0	0	0	0	0	0	0	0	0	0	-8.47	0	0	0	0	0	0	0	0	0	0	0	0	0	0	0	0	0	0	0	0	0	0	0	0	0	0	0	0	0	0	0	0	0	0	0	0	0	0	0	0	0	0	0	0	0	0	0	0	0	0	0	0	0	0	0	0	0	0	0	0	0	0	0	0	0	0	0	0	0	0	0	0	0	0	0	0	0	0	0	0	0	0	0	0	0	0	0	0	0	0	0	0	0	0	0	0	0	0	0	0	0	0	0	0	0	0	0	0	0	0	0	0	0	0	0	0	0	0	0	0	0	0	0	0	0	0	0	0	0	0	0	0	0	0	0	0	0	0	0	0	0	0	0	0	0	0	0	0	0	0	0	0	0	0	0	0	0	0	0	0	0	0	0	0	0	0	0	0	0	0	0	0	0	0	0	0	0	0	0	0	0	0	0	0	0	0	0	0	0	0	0	0	0	0	0	-8.47	0	0	0	0	0	0	0	0	0	0	0	0	0	0	0	0	0	0	0	0	0	0	0	0	0	0	0	0	0	0	0	0	0	0	0	0	0	0	0	0	0	0	0	0	0	0	0	0	0	0	0	0	0	0	0	0	0	0	0	0	0	0	0	0	0	0	0	0	0	0	0	0	0	0	0	0	0	0	0	0	0	0	0	0	0	0	0	0	0	0	0	0	0	0	0	0	0	0	0	0	0	0	0	0	0	0	0	0	0	0	0	0	0	0	0	0	0	0	0	0	0	0	0	0	0	0	0	0	0	0	0	0	0	0	0	0	0	0	0	0	0	0	0	0	0	0	0	0	0	0	0	0	0	0	0	0	0	0	0	0	0	0	0	0	0	0	0	0	0	0	0	0	0	0	0	0	0	0	0	0	0	0	0	0	0	0	0	0	0	0	0	0	0	0	0	-1	0	0	0	0	0	0	0	0	0	0	0	0	0	0	0	0	0	0	0	0	0	0	0	0	0	0	0	0	0	-4.77	0	0	0	0	0	0	0	0	0	0	0	0	0	0	0	0	0	0	0	0	0	0	0	0	0	0	0	0	0	0	0	0	0	0	0	0	0	0	0	0	0	0	0	0	0	0	0	0	0	0	0	0	0	0	0	0	0	0	0	0	0	0	0	0	0	0	0	0	0	0	0	0	0	0	0	0	0	0	0	0	0	0	0	0	0	0	0	0	0	0	0	0	0	0	0	0	0	0	0	0	0	0	0	0	0	0	0	0	0	0	0	0	0	0	0	0	0	0	0	0	0	0	0	0	0	0	0	0	0	0	0	0	0	0	0	0	0	0	0	0	0	0	0	0	0	0	0	0	0	0	0	0	0	0	0	0	0	0	0	0	0	0	0	0	0	-8.47	0	0	0	0	0	0	0	0	0	0	0	0	0	0	0	0	0	0	0	0	0	0	0	0	0	0	0	0	0	-4.77	0	0	0	0	0	0	0	0	0	0	0	0	0	0	0	0	0	0	0	0	0	0	0	0	0	0	0	0	0	0	0	0	0	0	0	0	0	0	0	0	0	0	0	0	0	0	0	0	0	0	0	0	0	0	0	0	0	0	0	0	0	0	0	0	0	0	0	0	0	0	0	0	0	0	0	0	0	0	0	0	0	0	0	0	0	0	0	0	0	0	0	0	0	0	0	0	0	0	0	0	0	0	0	0	0	0	0	0	0	0	0	0	0	0	0	0	0	0	0	0	0	0	0	0	0	0	0	0	0	0	0	0	0	0	0	0	0	0	0	0	0	0	0	0	0	0	0	0	0	0	0	0	0	0	0	0	0	0	0	0	0	0	0	0	0	-8.47	0	0	0	0	0	0	0	0	0	0	0	0	0	0	0	0	0	0	0	0	0	0	0	0	0	0	0	0	0	-1	0	0	0	0	0	0	0	0	0	0	0	0	0	0	0	0	0	0	0	0	0	0	0	0	0	0	0	0	0	0	0	0	0	0	0	0	0	0	0	0	0	0	0	0	0	0	0	0	0	0	0	0	0	0	0	0	0	0	0	0	0	0	0	0	0	0	0	0	0	0	0	0	0	0	0	0	0	0	0	0	0	0	0	0	0	0	0	0	0	0	0	0	0	0	0	0	0	0	0	0	0	0	0	0	0	0	0	0	0	0	0	0	0	0	0	0	0	0	0	0	0	0	0	0	0	0	0	0	0	0	0	0	0	0	0	0	0	0	0	0	0	0	0	0	0	0	0	0	0	0	0	0	0	0	0	0	0	0	0	0	0	0	0	0	0	-1	0	0	0	0	0	0	0	0	0	0	0	0	0	0	0	0	0	0	0	0	0	0	0	0	0	0	-0.58	-5.15	4	9.76	-5.15	-0.449999999999999	-0.58	0.18	-5.09	2.31	2.15	2.85	-5.03	-0.58	3.01	0.31	-0.799999999999999	-4.02	0.529999999999999	-1.86	-0.58	-1.41	-5.15	4	-5.15	2.34	-5.15	1.96	1.73	-0.24	-0.58	2.98	0.750000000000002	0.51	-5.12	3.99	-0.52	-1.72	-3.63	0.68	-3.48	-0.58	0.5	-0.580000000000002	-4.14	-2.9	4	1.28	-5	-0.8	-1.07	-2.53	-5.15	-1.18	-0.57	-2.68	-0.87	5.78	-4.69	-3.42	-4.96	-1.18	-0.569999999999999	-3.83	5.79	-0.17	-4.13	-1.49	6.14	-5.06	-7.48	-1.24	0.9	-4.14	-1.11	5.45	4.74	-2.79000000000001	-1.05	-0.819999999999999	1.54	3.98	-0.56	-0.579999999999998	-0.579999999999998	1.03	-0.57	6.01	-0.69	-3.24	-3.47	-6.99	-7.28	2.25	-0.979999999999999	-0.579999999999998	-5.86	1.58	0.16	-1.64	-1.02	2.25	-7.48	-1.86	-4.38	3.39	-1.16	0.34	-2.06	-0.980000000000001	-1.29	1.57	-1.6	-0.0499999999999998	0.02	-0.65	-2.33	1.88	-2.3	-0.969999999999999	-0.68	0.67	0.57	0.379999999999999	-0.579999999999998	-0.579999999999998	-4.7	-6.35	-0.100000000000001	-0.579999999999998	6.13	6.2	-0.579999999999998	1.32	-4.34	-1.96	1.1	2.01	2.39	2.46	-4.39	-5.15	-0.250000000000001	0.0800000000000001	-3.99	-5.86	-0.75	4.98	-1.88	-3.98	-4.94	-4.67	2.55	8.88178419700125e-16	-5.26	-2.91	0.960000000000001	1.15	0.410000000000001	-1.02	-3.35	-3.74	3.01	-0.530000000000001	-4.83	-2.98	-1.57	-0.58	-2.37	-3.22	-4.24	-0.0599999999999987	2.73	2.88	-0.899999999999999	1.31	0.58	-1.18	0.04	-5.15	-0.58	-3.38	1.33	-3.84	-1.64	-2.58	-1.2	0.52	-3.25	-1.03	-3.25	0.769999999999999	-4.74	-0.580000000000001	0.290000000000001	-0.470000000000001	0.0400000000000009	-2.64833333333333	-0.234999999999999	2.4515	-0.952857142857143	-0.559999999999999	0.946666666666667	0.921666666666667	-2.598	-0.312857142857142	0.212857142857143	0.317500000000001	-3.18875	-2.15571428571429	0.0700000000000003	-0.194285714285714	-2.43	-4.00714285714286	-0.534285714285714	-0.79857142857143	-1.34	-1.53125	-1.61857142857143	0.348333333333333	-4.194	1.10428571428571	-1.88	-1.97142857142857	-1.1475	1.51125	-0.0816666666666652	0.477777777777778	-1.20352941176471	-0.153846153846153	-0.106666666666667	0.614166666666666	-1.16571428571429	-1.24125	-0.699999999999999	-1.185	-0.682	-0.641111111111108	0.328571428571429	-2.62692307692308	-0.912500000000001	-1.79666666666667	-0.17583333333333	-0.369166666666667	-0.619000000000002	-1.63875	0.105	-0.365	-1.86375	-0.115	-0.571999999999999	-1.23444444444445	-0.728888888888888	-2.15933333333334	0.502500000000001	-3.04555555555556	-3.08	-0.373846153846154	-1.19857142857143	-1.58125	2.02181818181818	-1.448	-0.125999999999999	-3.003	4.225	-0.688181818181818	0.454999999999998	-0.226000000000003	-0.380000000000001	0.186249999999999	-0.776	2.315	-1.325	-1.115	1.68	1.71857142857143	0.155000000000001	0.457000000000001	0.0499999999999989	-3.92625	-1.902	2.35166666666667	-0.474285714285713	-0.272000000000002	-0.865	-1.65363636363636	-0.165714285714285	-0.98	-0.672999999999998	-0.292499999999997	-0.00625000000000142	-2.56823529411764	-1.38800000000001	-0.677500000000002	-1.455	-2.40125	-1.67444444444444	-2.295	-0.09375	-1.51363636363636	0.888333333333335	1.87333333333333	-0.673333333333334	-0.997692307692308	0.203	-0.921764705882354	-0.577272727272728	-0.992	-0.675000000000001	-0.0949999999999989	-0.0999999999999996	0.927142857142857	-1.22857142857143	-1.86625	-1.07	-0.162307692307689	0.643000000000001	-1.521	0.427142857142857	-0.848181818181818	-2.31818181818182	-3.43941176470588	-0.0259999999999998	-1.982	-1.80454545454545	1.07222222222222	4.28352941176471	2.87909090909091	-1.86222222222222	-1.06272727272727	-0.209166666666665	0.452727272727273	-0.635999999999999	0.672000000000001	1.078	0.0136363636363637	-2.10571428571429	-1.51428571428571	-0.254444444444443	-0.17	-0.877272727272727	-0.135000000000002	-1.683	0.897777777777778	-0.557142857142857	-1.5375	-1.07875	-0.96625	1.36545454545455	-0.306666666666667	-1.97444444444445	-0.593846153846155	0.81	-0.969999999999999	0.305999999999999	0.380999999999998	-1.47	-3.28	1.77833333333333	-1.66933333333333	-0.929	-0.589	-2.41	-1.12875	0.417777777777777	0.264545454545454	-1.39722222222222	0.397777777777778	-0.58727272727273	-0.650000000000002	-0.77181818181818	1.541	0.944666666666667	-0.207777777777777	1.02615384615385	-2.32142857142857	-2.3875	-0.683333333333334	0.98	-0.531111111111111	1.11058823529412	-2.04777777777778	-1.085	-0.3125	-1.672	0.0452631578947376	-0.622	-1.60363636363637	-1.33722222222222	-0.167272727272728	-0.207500000000003	-0.901904761904762	-0.58	-1.34	4	1.3	4	-0.58	-4.57	-5.15	-2.56	0.55	0.64	-0.58	-2.14	1.38	-1.78	-3.5	-1.6	-4.22	-5.15	0.72	-0.58	-0.26	-0.58	4	2.42	-5.15	-2.18	-0.0400000000000009	-0.58	-0.58	-5.15	-3.66	-4.75	-5.05	-4.33	-0.58	0.890000000000002	1.35	0.55	-3.89	3.18	0.300000000000001	-3.46	0.119999999999999	2.83	-4.16	-0.58	-1.91	-0.58	-4.23	1.53	-0.17	-2.84	-1.97	3.81	4.89	-3.42	5.02	-0.409999999999997	2.99	-0.58	-0.92	-4.39	-0.96	-0.79	-0.7	-1.93	-2.78	-0.579999999999998	-0.12	-4.55	0.899999999999999	-3.93	-0.58	1.01	0.120000000000001	6.31	-1.68	1.95	-7.45	0.739999999999998	4.42	-3.46	-4.33	-1.61	1.03	-4.37	3.58	-0.57	3.92	-2.4	0.770000000000007	-1.46	-1.8	6.27	-0.579999999999998	-7.48	-1.22	5.13	-0.830000000000002	3.56	-3.13	-2.30000000000001	-3.07	0	-5.65	-0.26	-0.27	-1.84	-2.17	1.55	0.419999999999999	1.95	-0.720000000000001	1.72	-1.92	0.19	-1.96	-0.69	-5.03	-1.31	-1.58	-2.39	-2.19	6.33	-6.06	-3.17	-1.28	2.16	-0.739999999999998	-1.26	-0.58	-4.57	4.09	-1.84	-3.57	-4.58	-3.9	0.81	1.79	-2.26	-0.67	0.670000000000002	-4.01	1.16	-0.95	-0.619999999999999	-3.68	0.899999999999999	-3.38	-5.26	-3.82	0.379999999999999	-2.37	-4.82	-2.37	-2.28	3.73	0.679999999999999	-0.26	-6.5	1.08	-3.22	-0.209999999999999	0.43	-2.21	-1.2	-4.02	-0.58	12.73	-4.24	0.13	0.259999999999998	0.660000000000002	-0.73	2.5	1.19	-1.02	-0.83	-0.58	-0.58	0.98	0.44	-1.27	-1.79	1.62	3.97	-1.27	-2.11	-0.0800000000000001	-1.68	0.509999999999999	-3.62	0.18	-1.11	-2.35	0.0649999999999995	-1.73666666666667	-0.309999999999999	0.358	2.07428571428571	1.75142857142857	-0.576666666666666	-3.18333333333333	-1.908	0.598571428571429	0.862857142857143	1.02875	-1.07875	0.187142857142856	-1.47111111111111	-2.67142857142857	-2.838	-3.41285714285715	-3.14142857142857	1.2	-1.26833333333333	-1.005	-1.23285714285714	-0.671666666666667	0.936000000000002	-2.16	-2.28166666666667	-0.17	0.56625	0.721250000000001	-3.105	-0.327777777777779	-0.174117647058821	-1.08692307692308	-1.42222222222222	-0.919166666666666	-1.14428571428572	0.84	0.628888888888889	-0.861666666666668	-0.0830000000000002	-0.698888888888888	-0.0807142857142829	-1.62923076923077	0.272499999999997	-1.08333333333333	-1.645	0.0316666666666663	-0.0950000000000006	-0.918749999999999	-0.285	0.546250000000001	-0.81875	0.956250000000001	2.058	1.39222222222222	-0.0255555555555551	-0.0459999999999994	2.61666666666667	0.0433333333333366	0.0528571428571425	-0.138461538461538	-0.572857142857142	-0.0674999999999999	0.984545454545454	0.430000000000001	0.243	-1.574	0.681666666666668	2.61727272727273	-0.604285714285716	-0.478000000000002	-1.01	-0.51375	-0.920999999999999	-1.02166666666666	-0.223749999999999	-1.71055555555555	1.3325	-2.73	1.06666666666667	1.56	0.242500000000001	-2.11875	2.38933333333333	2.35166666666667	0.581428571428571	-0.183999999999997	0.271666666666667	0.279999999999999	0.0392857142857146	0.949000000000002	2.064	-0.204999999999998	0.5175	-1.02470588235293	-0.800666666666665	3.055	-0.53125	-1.06625	1.56111111111111	0.433333333333332	1.165	-2.35545454545455	0.889999999999999	-1.5125	-1.22083333333333	-0.91	0.0179999999999998	-0.651176470588235	-0.948181818181818	-0.308	-0.904999999999999	0.27	-0.588	-0.0214285714285722	-1.46142857142857	-0.5975	-1.611875	-1.60461538461538	-0.0470000000000006	-0.615	-1.16857142857143	-1.84272727272727	2.95454545454545	-3.01117647058823	-1.32466666666667	1.19	1.54181818181818	2.10333333333334	1.14	1.39181818181818	-1.48222222222222	-0.0772727272727245	-1.39083333333333	0.426363636363639	-1.164	-1.332	0.762	-0.208181818181819	-0.828571428571427	-0.511428571428572	-0.457777777777777	-1.14666666666667	-0.932727272727274	-1.30142857142857	-1.335	-1.53222222222222	-1.60714285714286	-0.913749999999999	-1.3675	-1.2475	1.06818181818182	-1.36222222222222	0.382222222222223	0.0753846153846141	-0.97125	-1.14	-0.202999999999999	0.233999999999998	-3.262	0.0183333333333344	-2.85	-1.64933333333333	-0.750999999999998	-1.427	-0.920769230769231	-0.317500000000001	-1.33444444444445	1.89454545454545	-1.37888888888889	-0.523333333333335	-1.47909090909091	-1.60090909090909	0.779999999999999	1.277	0.778666666666667	-0.435555555555556	1.19538461538462	-0.0814285714285727	-2.3875	0.890000000000001	0.838333333333334	0.153333333333332	-0.0947058823529421	-1.53222222222222	-0.344000000000001	-0.0162499999999994	-1.892	0.0263157894736814	-1.491	0.559090909090909	-1.38388888888889	0.0518181818181809	-0.197500000000002	0.0957142857142852	-0.58	-5.15	4	1.69	-0.57	-0.58	-4.57	-4.53	-3.44	2.31	0.64	-0.52	-4.46	-0.58	1.82	-3.5	-0.799999999999999	-4.22	-5.15	-0.56	-0.58	-1.09	-5.15	4	-5.15	-0.61	-5.15	1.96	1.73	-0.24	-5.15	-1.31	-1.74	0.51	-5.12	-0.56	-0.52	-1.72	0.55	-3.89	3.18	0.300000000000001	0.5	0.119999999999999	2.83	-4.16	4	1.28	-0.58	-0.8	-0.33	-2.53	-4.32	-1.97	3.81	-2.68	-3.42	5.78	-0.409999999999997	0.0300000000000011	-4.96	-0.92	-4.38	-2.88	5.79	-0.7	-4.13	-1.96	-0.210000000000001	-2.66	-7.48	0.899999999999999	-3.93	-2.75	1.01	5.45	6.31	-2.79000000000001	-0.17	-3.99	0.739999999999998	4.42	-3.46	-4.33	-1.61	1.03	-4.37	6.01	-0.57	3.13	-2.4	-6.79	-2.39	2.25	6.27	-0.579999999999998	-7.48	-1.22	2.93	-1.64	3.56	-3.06	-7.48	-1.86	-4.38	0.630000000000001	-0.26	0.34	-1.84	-2.17	1.55	1.57	-1.21	-0.0499999999999998	0.45	-0.65	-1.85	-0.18	-0.69	-5.03	-1.31	-1.58	-2.23	-2.19	6.33	-4	-4.7	-1.28	1.81	-0.739999999999998	6.13	1.54	-4.57	3.46	-1.84	-1.96	-2.9	2.01	0.81	2.11	-4.39	-4.81	-0.0600000000000014	-0.64	0.280000000000001	-5.86	-0.75	4.98	-0.57	-3.98	-5.26	-4.18	0.96	-2.37	-4.82	-2.91	-2.02	3.73	0.679999999999999	-1.02	-4.36	-3.21	-3.22	-0.530000000000001	0.43	-2.98	-1.57	-4.02	-0.58	-2.96	-4.24	0.13	0.259999999999998	0.660000000000002	-0.73	1.31	1.19	-1.02	-0.83	-5.15	-0.58	0.98	0.94	-3.84	-1.79	-1.33	3.97	-1.27	-3.25	-0.0800000000000001	-3.25	0.769999999999999	-4.18	0.18	-1.11	-2.35	0.0525000000000002	-2.1925	-0.272499999999999	1.27255555555556	0.560714285714285	0.595714285714285	0.185	-1.13083333333333	-2.253	0.142857142857142	0.537857142857144	0.673124999999999	-2.13375	-0.984285714285715	-0.700555555555555	-1.43285714285714	-2.634	-3.71	-1.83785714285714	0.200714285714286	-1.30416666666667	-1.268125	-1.42571428571429	-0.161666666666665	-1.629	-0.527857142857144	-2.08083333333333	-1.07071428571428	-0.290625	1.11625	-1.59333333333333	0.0749999999999993	-0.688823529411764	-0.620384615384616	-0.764444444444443	-0.152499999999996	-1.155	-0.200625	-0.0355555555555558	-1.02333333333333	-0.382499999999999	-0.669999999999998	0.123928571428571	-2.12807692307692	-0.32	-1.44	-0.910416666666663	-0.168749999999999	-0.357000000000001	-1.27875	-0.0899999999999999	0.0906250000000002	-1.34125	0.420625	0.743000000000001	0.0788888888888888	-0.377222222222222	-1.10266666666666	1.55958333333334	-1.50111111111111	-1.51357142857143	-0.256153846153847	-0.885714285714284	-0.824375	1.50318181818182	-0.509	0.0585000000000004	-2.2885	2.45333333333333	0.964545454545453	-0.0746428571428552	-0.352	-0.695	-0.163749999999999	-0.8485	0.646666666666668	-0.774375000000003	-1.41277777777778	1.50625	-0.505714285714285	0.610833333333332	1.0085	0.14625	-3.0225	0.243666666666662	2.35166666666667	0.0535714285714288	-0.227999999999998	-0.296666666666667	-0.686818181818182	-0.0632142857142881	-0.0154999999999994	0.695499999999999	-0.248749999999998	0.255625	-1.79647058823529	-1.09433333333333	1.18875	-0.993124999999999	-1.73375	-0.0566666666666666	-0.930833333333332	0.535625000000003	-1.93454545454545	0.889166666666666	0.180416666666666	-0.947083333333333	-0.953846153846154	0.1105	-0.786470588235295	-0.762727272727273	-0.649999999999999	-0.789999999999999	0.0874999999999986	-0.344	0.452857142857143	-1.345	-1.231875	-1.3409375	-0.883461538461535	0.298	-1.068	-0.370714285714286	-1.34545454545454	0.31818181818182	-3.22529411764706	-0.675333333333334	-0.396000000000001	-0.131363636363638	1.58777777777778	2.71176470588236	2.13545454545454	-1.67222222222222	-0.569999999999997	-0.800000000000001	0.439545454545453	-0.899999999999999	-0.33	0.92	-0.0972727272727276	-1.46714285714286	-1.01285714285714	-0.35611111111111	-0.658333333333335	-0.904999999999999	-0.718214285714286	-1.509	-0.317222222222223	-1.08214285714286	-1.225625	-1.223125	-1.106875	1.21681818181818	-0.834444444444443	-0.796111111111111	-0.259230769230768	-0.0806249999999995	-1.055	0.0515000000000008	0.307499999999999	-2.366	-1.63083333333333	-0.535833333333333	-1.65933333333333	-0.840000000000002	-1.008	-1.66538461538461	-0.723125	-0.458333333333334	1.0565367965368	-1.38805555555555	-0.0627777777777787	-1.03318181818182	-1.12545454545455	0.00409090909090892	1.409	0.861666666666667	-0.321666666666667	1.11076923076923	-1.20142857142857	-2.3875	0.103333333333333	0.909166666666667	-0.18888888888889	0.507941176470586	-1.79	-0.714499999999999	-0.164375	-1.782	0.0357894736842113	-1.0565	-0.522272727272728	-1.36055555555556	-0.0577272727272717	-0.202500000000001	-0.403095238095236
chrXV_142608_C_A_+	YOL093W_chrXV_142608_C_A_72_2	FALSE	-0.133307749347437	UpStream	TRUE	TRUE	FALSE	FALSE	TRUE	FALSE	TRUE	FALSE	-1.25467973281164	1	73	1	0	1	0	0	-1	0	0	0.322368421052632	0.98	6.30305616003255	0.069607046	0.0536344	10	826	133	49	207	4.78	0	0.387	0.387	0	0	0	0	0	0	0	0	0	0	0	0	0	0	0	0	0	0	0	0	0	0	0	0	0	0	0	0	0	0	0	0	0	0	0	0	0	0	0	0	0	0	0	0	0	0	0	0	0	0	0	0	0	0	0	0	0	0	0	0	0	0	0	0	0	0	0	0	0	0	0	0	0	0	0	0	0	0	0	0	0	0	0	0	0	0	0	0	0	0	0	0	0	0	0	0	0	0	0	0	0	0	0	0	0	0	0	0	0	0	0	0	0	0	0	0	0	0	0	0	0	0	0	0	0	0	0	0	0	0	0	0	0	0	0	0	0	0	0	0	0	0	0	0	0	0	0	0	0	0	0	0	0	0	0	0	0	0	0	0	0	0	0	0	0	0	0	0	0	-8.47	0	0	0	0	0	0	0	0	0	0	0	0	0	0	0	0	0	0	0	0	0	0	0	0	0	0	0	0	0	0	0	0	0	0	0	0	0	0	0	0	0	0	0	0	0	0	0	0	0	0	0	0	0	0	0	0	0	0	0	0	0	0	0	0	0	0	0	0	0	0	0	0	0	0	0	0	0	0	0	0	0	0	0	0	0	0	0	0	0	0	0	0	0	0	0	0	0	0	0	0	0	0	0	0	0	0	0	0	0	0	0	0	0	0	0	0	0	0	0	0	0	0	0	0	0	0	0	0	0	0	0	0	0	0	0	0	0	0	0	0	0	0	0	0	0	0	0	0	0	0	0	0	0	0	0	0	0	0	0	0	0	0	0	0	0	0	0	0	0	0	0	0	0	0	0	0	0	0	0	0	0	0	0	0	0	0	0	0	0	0	0	0	0	0	0	-8.47	0	0	0	0	0	0	0	0	0	0	0	0	0	0	0	0	0	0	0	0	0	0	0	0	0	0	0	0	0	0	0	0	0	0	0	0	0	0	0	0	0	0	0	0	0	0	0	0	0	0	0	0	0	0	0	0	0	0	0	0	0	0	0	0	0	0	0	0	0	0	0	0	0	0	0	0	0	0	0	0	0	0	0	0	0	0	0	0	0	0	0	0	0	0	0	0	0	0	0	0	0	0	0	0	0	0	0	0	0	0	0	0	0	0	0	0	0	0	0	0	0	0	0	0	0	0	0	0	0	0	0	0	0	0	0	0	0	0	0	0	0	0	0	0	0	0	0	0	0	0	0	0	0	0	0	0	0	0	0	0	0	0	0	0	0	0	0	0	0	0	0	0	0	0	0	0	0	0	0	0	0	0	0	0	0	0	0	0	0	0	0	0	0	0	0	-1	0	0	0	0	0	0	0	0	0	0	0	0	0	0	0	0	0	0	0	0	0	0	0	0	0	0	0	0	0	-4.77	0	0	0	0	0	0	0	0	0	0	0	0	0	0	0	0	0	0	0	0	0	0	0	0	0	0	0	0	0	0	0	0	0	0	0	0	0	0	0	0	0	0	0	0	0	0	0	0	0	0	0	0	0	0	0	0	0	0	0	0	0	0	0	0	0	0	0	0	0	0	0	0	0	0	0	0	0	0	0	0	0	0	0	0	0	0	0	0	0	0	0	0	0	0	0	0	0	0	0	0	0	0	0	0	0	0	0	0	0	0	0	0	0	0	0	0	0	0	0	0	0	0	0	0	0	0	0	0	0	0	0	0	0	0	0	0	0	0	0	0	0	0	0	0	0	0	0	0	0	0	0	0	0	0	0	0	0	0	0	0	0	0	0	0	0	0	0	0	0	0	0	0	0	0	0	0	0	0	0	0	0	0	0	0	0	0	0	0	0	0	0	0	0	0	0	-4.77	0	0	0	0	0	0	0	0	0	0	0	0	0	0	0	0	0	0	0	0	0	0	0	0	0	0	0	0	0	0	0	0	0	0	0	0	0	0	0	0	0	0	0	0	0	0	0	0	0	0	0	0	0	0	0	0	0	0	0	0	0	0	0	0	0	0	0	0	0	0	0	0	0	0	0	0	0	0	0	0	0	0	0	0	0	0	0	0	0	0	0	0	0	0	0	0	0	0	0	0	0	0	0	0	0	0	0	0	0	0	0	0	0	0	0	0	0	0	0	0	0	0	0	0	0	0	0	0	0	0	0	0	0	0	0	0	0	0	0	0	0	0	0	0	0	0	0	0	0	0	0	0	0	0	0	0	0	0	0	0	0	0	0	0	0	0	0	0	0	0	0	0	0	0	0	0	0	0	0	0	0	0	0	0	0	0	0	0	0	0	0	0	0	0	0	-1	0	0	0	0	0	0	0	0	0	0	0	0	0	0	0	0	0	0	0	0	0	0	0	0	0	0	0	0	0	0	0	0	0	0	0	0	0	0	0	0	0	0	0	0	0	0	0	0	0	0	0	0	0	0	0	0	0	0	0	0	0	0	0	0	0	0	0	0	0	0	0	0	0	0	0	0	0	0	0	0	0	0	0	0	0	0	0	0	0	0	0	0	0	0	0	0	0	0	0	0	0	0	0	0	0	0	0	0	0	0	0	0	0	0	0	0	0	0	0	0	0	0	0	0	0	0	0	0	0	0	0	0	0	0	0	0	0	0	0	0	0	0	0	0	0	0	0	0	0	0	0	0	0	0	0	0	0	0	0	0	0	0	0	0	0	0	0	0	0	0	0	0	0	0	0	0	0	0	0	0	0	0	0	0	0	0	0	0	0	0	0	0	0	0	0	-4.77	0	0	0	0	0	0	0	0	0	0	0	0	0	0	0	0	0	0	0	0	0	0	0	0	0	0	0	0	0	0	0	0	0	0	0	0	0	0	0	0	0	0	0	0	0	0	0	0	0	0	0	0	0	0	0	0	0	0	0	0	0	0	0	0	0	0	0	0	0	0	0	0	0	0	0	0	0	0	0	0	0	0	0	0	0	0	0	0	0	0	0	0	0	0	0	0	0	0	0	0	0	0	0	0	0	0	0	0	0	0	0	0	0	0	0	0	0	0	0	0	0	0	0	0	0	0	0	0	0	0	0	0	0	0	0	0	0	0	0	0	0	0	0	0	0	0	0	0	0	0	0	0	0	0	0	0	0	0	0	0	0	0	0	0	0	-8.47	0	0	0	0	0	0	0	0	0	0	0	0	0	0	0	0	0	0	0	0	0	0	0	0	0	0	0	0	0	-4.77	0	0	0	0	0	0	0	0	0	0	0	0	0	0	0	0	0	0	0	0	0	0	0	0	0	0	0	0	0	0	0	0	0	0	0	0	0	0	0	0	0	0	0	0	0	0	0	0	0	0	0	0	0	0	0	0	0	0	0	0	0	0	0	0	0	0	0	0	0	0	0	0	0	0	0	0	0	0	0	0	0	0	0	0	0	0	0	0	0	0	0	0	0	0	0	0	0	0	0	0	0	0	0	0	0	0	0	0	0	0	0	0	0	0	0	0	0	0	0	0	0	0	0	0	0	0	0	0	0	0	0	0	0	0	0	0	0	0	0	0	0	0	0	0	0	0	0	0	0	0	0	0	0	0	0	0	0	0	0	0	0	0	0	0	0	-8.47	0	0	0	0	0	0	0	0	0	0	0	0	0	0	0	0	0	0	0	0	0	0	0	0	0	0	0	0	0	-1	0	0	0	0	0	0	0	0	0	0	0	0	0	0	0	0	0	0	0	0	0	0	0	0	0	0	0	0	0	0	0	0	0	0	0	0	0	0	0	0	0	0	0	0	0	0	0	0	0	0	0	0	0	0	0	0	0	0	0	0	0	0	0	0	0	0	0	0	0	0	0	0	0	0	0	0	0	0	0	0	0	0	0	0	0	0	0	0	0	0	0	0	0	0	0	0	0	0	0	0	0	0	0	0	0	0	0	0	0	0	0	0	0	0	0	0	0	0	0	0	0	0	0	0	0	0	0	0	0	0	0	0	0	0	0	0	0	0	0	0	0	0	0	0	0	0	0	0	0	0	0	0	0	0	0	0	0	0	0	0	0	0	0	0	0	-1	0	0	0	0	0	0	0	0	0	0	0	0	0	0	0	0	0	0	0	0	0	0	0	0	0	0	-0.58	-1.34	4	1.3	4	-0.58	-4.57	-5.15	-2.56	0.55	0.64	-0.58	-2.14	1.38	-1.78	-3.5	-1.6	-4.22	-5.15	0.72	-0.58	-0.26	-0.58	4	2.42	-5.15	-2.18	-0.0400000000000009	-0.58	-0.58	-5.15	-3.66	-4.75	-5.05	-4.33	-0.58	0.890000000000002	1.35	0.55	-3.89	3.18	0.300000000000001	-3.46	0.119999999999999	2.83	-4.16	-0.58	-1.91	-0.58	-4.23	1.53	-0.17	-2.84	-1.97	3.81	4.89	-3.42	5.02	-0.409999999999997	2.99	-0.58	-0.92	-4.39	-0.96	-0.79	-0.7	-1.93	-2.78	-0.579999999999998	-0.12	-4.55	0.899999999999999	-3.93	-0.58	1.01	0.120000000000001	6.31	-1.68	1.95	-7.45	0.739999999999998	4.42	-3.46	-4.33	-1.61	1.03	-4.37	3.58	-0.57	3.92	-2.4	0.770000000000007	-1.46	-1.8	6.27	-0.579999999999998	-7.48	-1.22	5.13	-0.830000000000002	3.56	-3.13	-2.30000000000001	-3.07	0	-5.65	-0.26	-0.27	-1.84	-2.17	1.55	0.419999999999999	1.95	-0.720000000000001	1.72	-1.92	0.19	-1.96	-0.69	-5.03	-1.31	-1.58	-2.39	-2.19	6.33	-6.06	-3.17	-1.28	2.16	-0.739999999999998	-1.26	-0.58	-4.57	4.09	-1.84	-3.57	-4.58	-3.9	0.81	1.79	-2.26	-0.67	0.670000000000002	-4.01	1.16	-0.95	-0.619999999999999	-3.68	0.899999999999999	-3.38	-5.26	-3.82	0.379999999999999	-2.37	-4.82	-2.37	-2.28	3.73	0.679999999999999	-0.26	-6.5	1.08	-3.22	-0.209999999999999	0.43	-2.21	-1.2	-4.02	-0.58	12.73	-4.24	0.13	0.259999999999998	0.660000000000002	-0.73	2.5	1.19	-1.02	-0.83	-0.58	-0.58	0.98	0.44	-1.27	-1.79	1.62	3.97	-1.27	-2.11	-0.0800000000000001	-1.68	0.509999999999999	-3.62	0.18	-1.11	-2.35	0.0649999999999995	-1.73666666666667	-0.309999999999999	0.358	2.07428571428571	1.75142857142857	-0.576666666666666	-3.18333333333333	-1.908	0.598571428571429	0.862857142857143	1.02875	-1.07875	0.187142857142856	-1.47111111111111	-2.67142857142857	-2.838	-3.41285714285715	-3.14142857142857	1.2	-1.26833333333333	-1.005	-1.23285714285714	-0.671666666666667	0.936000000000002	-2.16	-2.28166666666667	-0.17	0.56625	0.721250000000001	-3.105	-0.327777777777779	-0.174117647058821	-1.08692307692308	-1.42222222222222	-0.919166666666666	-1.14428571428572	0.84	0.628888888888889	-0.861666666666668	-0.0830000000000002	-0.698888888888888	-0.0807142857142829	-1.62923076923077	0.272499999999997	-1.08333333333333	-1.645	0.0316666666666663	-0.0950000000000006	-0.918749999999999	-0.285	0.546250000000001	-0.81875	0.956250000000001	2.058	1.39222222222222	-0.0255555555555551	-0.0459999999999994	2.61666666666667	0.0433333333333366	0.0528571428571425	-0.138461538461538	-0.572857142857142	-0.0674999999999999	0.984545454545454	0.430000000000001	0.243	-1.574	0.681666666666668	2.61727272727273	-0.604285714285716	-0.478000000000002	-1.01	-0.51375	-0.920999999999999	-1.02166666666666	-0.223749999999999	-1.71055555555555	1.3325	-2.73	1.06666666666667	1.56	0.242500000000001	-2.11875	2.38933333333333	2.35166666666667	0.581428571428571	-0.183999999999997	0.271666666666667	0.279999999999999	0.0392857142857146	0.949000000000002	2.064	-0.204999999999998	0.5175	-1.02470588235293	-0.800666666666665	3.055	-0.53125	-1.06625	1.56111111111111	0.433333333333332	1.165	-2.35545454545455	0.889999999999999	-1.5125	-1.22083333333333	-0.91	0.0179999999999998	-0.651176470588235	-0.948181818181818	-0.308	-0.904999999999999	0.27	-0.588	-0.0214285714285722	-1.46142857142857	-0.5975	-1.611875	-1.60461538461538	-0.0470000000000006	-0.615	-1.16857142857143	-1.84272727272727	2.95454545454545	-3.01117647058823	-1.32466666666667	1.19	1.54181818181818	2.10333333333334	1.14	1.39181818181818	-1.48222222222222	-0.0772727272727245	-1.39083333333333	0.426363636363639	-1.164	-1.332	0.762	-0.208181818181819	-0.828571428571427	-0.511428571428572	-0.457777777777777	-1.14666666666667	-0.932727272727274	-1.30142857142857	-1.335	-1.53222222222222	-1.60714285714286	-0.913749999999999	-1.3675	-1.2475	1.06818181818182	-1.36222222222222	0.382222222222223	0.0753846153846141	-0.97125	-1.14	-0.202999999999999	0.233999999999998	-3.262	0.0183333333333344	-2.85	-1.64933333333333	-0.750999999999998	-1.427	-0.920769230769231	-0.317500000000001	-1.33444444444445	1.89454545454545	-1.37888888888889	-0.523333333333335	-1.47909090909091	-1.60090909090909	0.779999999999999	1.277	0.778666666666667	-0.435555555555556	1.19538461538462	-0.0814285714285727	-2.3875	0.890000000000001	0.838333333333334	0.153333333333332	-0.0947058823529421	-1.53222222222222	-0.344000000000001	-0.0162499999999994	-1.892	0.0263157894736814	-1.491	0.559090909090909	-1.38388888888889	0.0518181818181809	-0.197500000000002	0.0957142857142852	-0.58	-5.15	4	9.76	-5.15	-0.449999999999999	-0.58	0.18	-5.09	2.31	2.15	2.85	-5.03	-0.58	3.01	0.31	-0.799999999999999	-4.02	0.529999999999999	-1.86	-0.58	-1.41	-5.15	4	-5.15	2.34	-5.15	1.96	1.73	-0.24	-0.58	2.98	0.750000000000002	0.51	-5.12	3.99	-0.52	-1.72	-3.63	0.68	-3.48	-0.58	0.5	-0.580000000000002	-4.14	-2.9	4	1.28	-5	-0.8	-1.07	-2.53	-5.15	-1.18	-0.57	-2.68	-0.87	5.78	-4.69	-3.42	-4.96	-1.18	-0.569999999999999	-3.83	5.79	-0.17	-4.13	-1.49	6.14	-5.06	-7.48	-1.24	0.9	-4.14	-1.11	5.45	4.74	-2.79000000000001	-1.05	-0.819999999999999	1.54	3.98	-0.56	-0.579999999999998	-0.579999999999998	1.03	-0.57	6.01	-0.69	-3.24	-3.47	-6.99	-7.28	2.25	-0.979999999999999	-0.579999999999998	-5.86	1.58	0.16	-1.64	-1.02	2.25	-7.48	-1.86	-4.38	3.39	-1.16	0.34	-2.06	-0.980000000000001	-1.29	1.57	-1.6	-0.0499999999999998	0.02	-0.65	-2.33	1.88	-2.3	-0.969999999999999	-0.68	0.67	0.57	0.379999999999999	-0.579999999999998	-0.579999999999998	-4.7	-6.35	-0.100000000000001	-0.579999999999998	6.13	6.2	-0.579999999999998	1.32	-4.34	-1.96	1.1	2.01	2.39	2.46	-4.39	-5.15	-0.250000000000001	0.0800000000000001	-3.99	-5.86	-0.75	4.98	-1.88	-3.98	-4.94	-4.67	2.55	8.88178419700125e-16	-5.26	-2.91	0.960000000000001	1.15	0.410000000000001	-1.02	-3.35	-3.74	3.01	-0.530000000000001	-4.83	-2.98	-1.57	-0.58	-2.37	-3.22	-4.24	-0.0599999999999987	2.73	2.88	-0.899999999999999	1.31	0.58	-1.18	0.04	-5.15	-0.58	-3.38	1.33	-3.84	-1.64	-2.58	-1.2	0.52	-3.25	-1.03	-3.25	0.769999999999999	-4.74	-0.580000000000001	0.290000000000001	-0.470000000000001	0.0400000000000009	-2.64833333333333	-0.234999999999999	2.4515	-0.952857142857143	-0.559999999999999	0.946666666666667	0.921666666666667	-2.598	-0.312857142857142	0.212857142857143	0.317500000000001	-3.18875	-2.15571428571429	0.0700000000000003	-0.194285714285714	-2.43	-4.00714285714286	-0.534285714285714	-0.79857142857143	-1.34	-1.53125	-1.61857142857143	0.348333333333333	-4.194	1.10428571428571	-1.88	-1.97142857142857	-1.1475	1.51125	-0.0816666666666652	0.477777777777778	-1.20352941176471	-0.153846153846153	-0.106666666666667	0.614166666666666	-1.16571428571429	-1.24125	-0.699999999999999	-1.185	-0.682	-0.641111111111108	0.328571428571429	-2.62692307692308	-0.912500000000001	-1.79666666666667	-0.17583333333333	-0.369166666666667	-0.619000000000002	-1.63875	0.105	-0.365	-1.86375	-0.115	-0.571999999999999	-1.23444444444445	-0.728888888888888	-2.15933333333334	0.502500000000001	-3.04555555555556	-3.08	-0.373846153846154	-1.19857142857143	-1.58125	2.02181818181818	-1.448	-0.125999999999999	-3.003	4.225	-0.688181818181818	0.454999999999998	-0.226000000000003	-0.380000000000001	0.186249999999999	-0.776	2.315	-1.325	-1.115	1.68	1.71857142857143	0.155000000000001	0.457000000000001	0.0499999999999989	-3.92625	-1.902	2.35166666666667	-0.474285714285713	-0.272000000000002	-0.865	-1.65363636363636	-0.165714285714285	-0.98	-0.672999999999998	-0.292499999999997	-0.00625000000000142	-2.56823529411764	-1.38800000000001	-0.677500000000002	-1.455	-2.40125	-1.67444444444444	-2.295	-0.09375	-1.51363636363636	0.888333333333335	1.87333333333333	-0.673333333333334	-0.997692307692308	0.203	-0.921764705882354	-0.577272727272728	-0.992	-0.675000000000001	-0.0949999999999989	-0.0999999999999996	0.927142857142857	-1.22857142857143	-1.86625	-1.07	-0.162307692307689	0.643000000000001	-1.521	0.427142857142857	-0.848181818181818	-2.31818181818182	-3.43941176470588	-0.0259999999999998	-1.982	-1.80454545454545	1.07222222222222	4.28352941176471	2.87909090909091	-1.86222222222222	-1.06272727272727	-0.209166666666665	0.452727272727273	-0.635999999999999	0.672000000000001	1.078	0.0136363636363637	-2.10571428571429	-1.51428571428571	-0.254444444444443	-0.17	-0.877272727272727	-0.135000000000002	-1.683	0.897777777777778	-0.557142857142857	-1.5375	-1.07875	-0.96625	1.36545454545455	-0.306666666666667	-1.97444444444445	-0.593846153846155	0.81	-0.969999999999999	0.305999999999999	0.380999999999998	-1.47	-3.28	1.77833333333333	-1.66933333333333	-0.929	-0.589	-2.41	-1.12875	0.417777777777777	0.264545454545454	-1.39722222222222	0.397777777777778	-0.58727272727273	-0.650000000000002	-0.77181818181818	1.541	0.944666666666667	-0.207777777777777	1.02615384615385	-2.32142857142857	-2.3875	-0.683333333333334	0.98	-0.531111111111111	1.11058823529412	-2.04777777777778	-1.085	-0.3125	-1.672	0.0452631578947376	-0.622	-1.60363636363637	-1.33722222222222	-0.167272727272728	-0.207500000000003	-0.901904761904762	-0.58	-5.15	4	1.69	-0.57	-0.58	-4.57	-4.53	-3.44	2.31	0.64	-0.52	-4.46	-0.58	1.82	-3.5	-0.799999999999999	-4.22	-5.15	-0.56	-0.58	-1.09	-5.15	4	-5.15	-0.61	-5.15	1.96	1.73	-0.24	-5.15	-1.31	-1.74	0.51	-5.12	-0.56	-0.52	-1.72	0.55	-3.89	3.18	0.300000000000001	0.5	0.119999999999999	2.83	-4.16	4	1.28	-0.58	-0.8	-0.33	-2.53	-4.32	-1.97	3.81	-2.68	-3.42	5.78	-0.409999999999997	0.0300000000000011	-4.96	-0.92	-4.38	-2.88	5.79	-0.7	-4.13	-1.96	-0.210000000000001	-2.66	-7.48	0.899999999999999	-3.93	-2.75	1.01	5.45	6.31	-2.79000000000001	-0.17	-3.99	0.739999999999998	4.42	-3.46	-4.33	-1.61	1.03	-4.37	6.01	-0.57	3.13	-2.4	-6.79	-2.39	2.25	6.27	-0.579999999999998	-7.48	-1.22	2.93	-1.64	3.56	-3.06	-7.48	-1.86	-4.38	0.630000000000001	-0.26	0.34	-1.84	-2.17	1.55	1.57	-1.21	-0.0499999999999998	0.45	-0.65	-1.85	-0.18	-0.69	-5.03	-1.31	-1.58	-2.23	-2.19	6.33	-4	-4.7	-1.28	1.81	-0.739999999999998	6.13	1.54	-4.57	3.46	-1.84	-1.96	-2.9	2.01	0.81	2.11	-4.39	-4.81	-0.0600000000000014	-0.64	0.280000000000001	-5.86	-0.75	4.98	-0.57	-3.98	-5.26	-4.18	0.96	-2.37	-4.82	-2.91	-2.02	3.73	0.679999999999999	-1.02	-4.36	-3.21	-3.22	-0.530000000000001	0.43	-2.98	-1.57	-4.02	-0.58	-2.96	-4.24	0.13	0.259999999999998	0.660000000000002	-0.73	1.31	1.19	-1.02	-0.83	-5.15	-0.58	0.98	0.94	-3.84	-1.79	-1.33	3.97	-1.27	-3.25	-0.0800000000000001	-3.25	0.769999999999999	-4.18	0.18	-1.11	-2.35	0.0525000000000002	-2.1925	-0.272499999999999	1.27255555555556	0.560714285714285	0.595714285714285	0.185	-1.13083333333333	-2.253	0.142857142857142	0.537857142857144	0.673124999999999	-2.13375	-0.984285714285715	-0.700555555555555	-1.43285714285714	-2.634	-3.71	-1.83785714285714	0.200714285714286	-1.30416666666667	-1.268125	-1.42571428571429	-0.161666666666665	-1.629	-0.527857142857144	-2.08083333333333	-1.07071428571428	-0.290625	1.11625	-1.59333333333333	0.0749999999999993	-0.688823529411764	-0.620384615384616	-0.764444444444443	-0.152499999999996	-1.155	-0.200625	-0.0355555555555558	-1.02333333333333	-0.382499999999999	-0.669999999999998	0.123928571428571	-2.12807692307692	-0.32	-1.44	-0.910416666666663	-0.168749999999999	-0.357000000000001	-1.27875	-0.0899999999999999	0.0906250000000002	-1.34125	0.420625	0.743000000000001	0.0788888888888888	-0.377222222222222	-1.10266666666666	1.55958333333334	-1.50111111111111	-1.51357142857143	-0.256153846153847	-0.885714285714284	-0.824375	1.50318181818182	-0.509	0.0585000000000004	-2.2885	2.45333333333333	0.964545454545453	-0.0746428571428552	-0.352	-0.695	-0.163749999999999	-0.8485	0.646666666666668	-0.774375000000003	-1.41277777777778	1.50625	-0.505714285714285	0.610833333333332	1.0085	0.14625	-3.0225	0.243666666666662	2.35166666666667	0.0535714285714288	-0.227999999999998	-0.296666666666667	-0.686818181818182	-0.0632142857142881	-0.0154999999999994	0.695499999999999	-0.248749999999998	0.255625	-1.79647058823529	-1.09433333333333	1.18875	-0.993124999999999	-1.73375	-0.0566666666666666	-0.930833333333332	0.535625000000003	-1.93454545454545	0.889166666666666	0.180416666666666	-0.947083333333333	-0.953846153846154	0.1105	-0.786470588235295	-0.762727272727273	-0.649999999999999	-0.789999999999999	0.0874999999999986	-0.344	0.452857142857143	-1.345	-1.231875	-1.3409375	-0.883461538461535	0.298	-1.068	-0.370714285714286	-1.34545454545454	0.31818181818182	-3.22529411764706	-0.675333333333334	-0.396000000000001	-0.131363636363638	1.58777777777778	2.71176470588236	2.13545454545454	-1.67222222222222	-0.569999999999997	-0.800000000000001	0.439545454545453	-0.899999999999999	-0.33	0.92	-0.0972727272727276	-1.46714285714286	-1.01285714285714	-0.35611111111111	-0.658333333333335	-0.904999999999999	-0.718214285714286	-1.509	-0.317222222222223	-1.08214285714286	-1.225625	-1.223125	-1.106875	1.21681818181818	-0.834444444444443	-0.796111111111111	-0.259230769230768	-0.0806249999999995	-1.055	0.0515000000000008	0.307499999999999	-2.366	-1.63083333333333	-0.535833333333333	-1.65933333333333	-0.840000000000002	-1.008	-1.66538461538461	-0.723125	-0.458333333333334	1.0565367965368	-1.38805555555555	-0.0627777777777787	-1.03318181818182	-1.12545454545455	0.00409090909090892	1.409	0.861666666666667	-0.321666666666667	1.11076923076923	-1.20142857142857	-2.3875	0.103333333333333	0.909166666666667	-0.18888888888889	0.507941176470586	-1.79	-0.714499999999999	-0.164375	-1.782	0.0357894736842113	-1.0565	-0.522272727272728	-1.36055555555556	-0.0577272727272717	-0.202500000000001	-0.403095238095236
chrXV_142614_G_A_-	YOL094C_5UTR_0_1211	FALSE	-0.0347596640597825	TSS	TRUE	TRUE	TRUE	FALSE	TRUE	FALSE	TRUE	TRUE	1.03268648692279	4	125	1	0	1	0	-1	0	0	0	0.309210526315789	0.979166666666667	5.66288656022849	0.022472729	0.016082	37	1216	490	230	59	4.78	0.00787402	0.395	0.605	0	0	0	0	0	0	0	0	0	0	0	0	0	0	0	0	0	0	0	0	0	0	0	0	0	0	0	0	0	0	0	0	0	0	0	0	0	0	0	0	0	0	0	0	0	0	0	0	0	0	0	0	0	0	0	0	0	0	0	0	0	0	0	0	0	0	0	0	0	0	0	0	0	0	0	0	0	0	0	0	0	0	0	0	0	0	0	0	0	0	0	0	0	0	0	0	0	0	0	0	0	0	0	0	0	0	0	0	0	0	0	0	0	0	0	0	0	0	0	0	0	0	0	0	0	0	0	0	0	0	0	0	0	0	0	0	0	0	0	0	0	0	0	0	0	0	0	0	0	0	0	0	0	0	0	0	0	0	0	0	0	0	0	0	0	0	0	0	0	0	0	0	0	0	0	0	0	0	0	0	0	0	0	0	0	0	0	0	0	0	0	0	0	0	0	0	0	0	0	0	0	0	0	0	0	0	0	0	0	0	0	0	0	0	0	0	0	0	0	0	0	0	0	0	0	0	0	0	0	0	0	0	0	0	0	0	0	0	0	0	0	0	0	0	0	0	0	0	0	0	0	0	0	0	0	0	0	0	0	0	0	0	0	0	0	0	0	0	0	0	0	0	0	0	0	0	0	0	0	0	0	0	0	0	0	0	0	0	0	0	0	0	0	0	0	0	0	0	0	0	0	0	0	0	0	0	0	0	0	0	0	0	0	0	0	0	0	0	0	0	0	0	0	0	0	0	0	0	0	0	0	0	0	0	0	0	0	0	0	0	0	0	0	0	0	0	0	0	0	0	0	0	0	0	0	0	0	0	0	0	0	0	0	0	0	0	0	0	0	0	0	0	0	0	0	0	0	0	0	0	0	0	0	0	0	0	0	0	0	0	0	0	0	0	0	0	0	0	0	0	0	0	0	0	0	0	0	0	0	0	0	0	0	0	0	0	0	0	0	0	0	0	0	0	0	0	0	0	0	0	0	0	0	0	0	0	0	0	0	0	0	0	0	0	0	0	0	0	0	0	0	0	0	0	0	0	0	0	0	0	0	0	0	0	0	0	0	0	0	0	0	0	0	0	0	0	0	0	0	0	0	0	0	0	0	0	0	0	0	0	0	0	0	0	0	0	0	0	0	0	0	0	0	0	0	0	0	0	0	0	0	0	0	0	0	0	0	0	0	0	0	0	0	0	0	0	0	0	0	0	0	0	0	0	0	0	0	0	0	0	0	0	0	0	0	0	0	0	0	0	0	0	0	0	0	0	0	0	0	0	0	0	0	0	0	0	0	0	0	0	0	0	0	0	0	0	0	0	0	0	0	0	0	0	0	0	0	0	0	0	0	0	0	0	0	0	0	0	0	0	0	0	0	0	0	0	0	0	0	0	0	0	0	0	0	0	0	0	0	0	0	0	0	0	0	0	0	0	0	0	0	0	0	0	0	0	0	0	0	0	0	0	0	0	0	0	0	0	0	0	0	0	0	0	0	0	0	0	0	0	0	0	0	0	0	0	0	0	0	0	0	0	0	0	0	0	0	0	0	0	0	0	0	0	0	0	0	0	0	0	0	0	0	0	0	0	0	0	0	0	0	0	0	0	0	0	0	0	0	0	0	0	0	0	0	0	0	0	0	0	0	0	0	0	0	0	0	0	0	0	0	0	0	0	0	0	0	0	0	0	0	0	0	0	0	0	0	0	0	0	0	0	0	0	0	0	0	0	0	0	0	0	0	0	0	0	0	0	0	0	0	0	0	0	0	0	0	0	0	0	0	0	0	0	0	0	0	0	0	0	0	0	0	0	0	0	0	0	0	0	0	0	0	0	0	0	0	0	0	0	0	0	0	0	0	0	0	0	0	0	0	0	0	0	0	0	0	0	0	0	0	0	0	0	0	0	0	0	0	0	0	0	0	0	0	0	0	0	0	0	0	0	0	0	0	0	0	0	0	0	0	0	0	0	0	0	0	0	0	0	0	0	0	0	0	0	0	0	0	0	0	0	0	0	0	0	0	0	0	0	0	0	0	0	0	0	0	0	0	0	0	0	0	0	0	0	0	0	0	0	0	0	0	0	0	0	0	0	0	0	0	0	0	0	0	0	0	0	0	0	0	0	0	0	0	0	0	0	0	0	0	0	0	0	0	0	0	0	0	0	0	0	0	0	0	0	0	0	0	0	0	0	0	0	0	0	0	0	0	0	0	0	0	0	0	0	0	0	0	0	0	0	0	0	0	0	0	0	0	0	0	0	0	0	0	0	0	0	0	0	0	0	0	0	0	0	0	0	0	0	0	0	0	0	0	0	0	0	0	0	0	0	0	0	0	0	0	0	0	0	0	0	0	0	0	0	0	0	0	0	0	0	0	0	0	0	0	0	0	0	0	0	0	0	0	0	0	0	0	0	0	0	0	0	0	0	0	0	0	0	0	0	0	0	0	0	0	0	0	0	0	0	0	0	0	0	0	0	0	0	0	0	0	0	0	0	0	0	0	0	0	0	0	0	0	0	0	0	0	0	0	0	0	0	0	0	0	0	0	0	0	0	0	0	0	0	0	0	0	0	0	0	0	0	0	0	0	0	0	0	0	0	0	0	0	0	0	0	0	0	0	0	0	0	0	0	0	0	0	0	0	0	0	0	0	0	0	0	0	0	0	0	0	0	0	0	0	0	0	0	0	0	0	0	0	0	0	0	0	0	0	0	0	0	0	0	0	0	0	0	0	0	0	0	0	0	0	0	0	0	0	0	0	0	0	0	0	0	0	0	0	0	0	0	0	0	0	0	0	0	0	0	0	0	0	0	0	0	0	0	0	0	0	0	0	0	0	0	0	0	0	0	0	0	0	0	0	0	0	0	0	0	0	0	0	0	0	0	0	0	0	0	0	0	0	0	0	0	0	0	0	0	0	0	0	0	0	0	0	0	0	0	0	0	0	0	0	0	0	0	0	0	0	0	0	0	0	0	0	0	0	0	0	0	0	0	0	0	0	0	0	0	0	0	0	0	0	0	0	0	0	0	0	0	0	0	0	0	0	0	0	0	0	0	0	0	0	0	0	0	0	0	0	0	0	0	0	0	0	0	0	0	0	0	0	0	0	0	0	0	0	0	0	0	0	0	0	0	0	0	0	0	0	0	0	0	0	0	0	0	0	0	0	0	0	0	0	0	0	0	0	0	0	0	0	0	0	0	0	0	0	0	0	0	0	0	0	0	0	0	0	0	0	0	0	0	0	0	0	0	0	0	0	0	0	0	0	0	0	0	0	0	0	0	0	0	0	0	0	0	0	0	0	0	0	0	0	0	0	0	0	0	0	0	0	0	0	0	0	0	0	0	0	0	0	0	0	0	0	0	0	0	0	0	0	0	0	0	0	0	0	0	0	0	0	0	0	0	0	0	0	0	0	0	0	0	0	0	0	0	0	0	0	0	0	0	0	0	0	0	0	0	0	0	0	0	0	0	0	0	0	0	0	0	0	0	0	0	0	0	0	0	0	0	0	0	0	0	0	0	0	0	0	0	0	0	0	0	0	0	0	0	0	0	0	0	0	0	0	0	0	0	0	0	0	0	0	0	0	0	0	0	0	0	0	0	0	0	0	0	0	0	0	0	0	0	0	0	0	0	0	0	0	0	0	0	0	0	0	0	0	0	0	0	0	0	0	0	0	0	0	0	0	0	0	0	0	0	0	0	0	0	0	0	0	0	0	0	0	0	0	0	0	0	0	0	0	0	0	0	0	0	0	0	0	0	0	0	0	0	0	0	0	0	0	0	0	0	0	0	0	0	0	0	0	0	0	0	0	0	0	0	0	0	0	0	0	0	0	0	0	0	0	0	0	0	0	0	0	0	0	0	0	0	0	0	0	0	0	0	0	0	0	0	0	0	0	0	0	0	0	0	0	0	0	0	0	0	0	0	0	0	0	0	0	0	0	0	0	0	0	0	0	0	0	0	0	0	0	0	0	0	0	0	0	0	0	0	0	0	0	0	0	0	1.08	-5.15	1.81	-3.12	0.34	-0.58	-0.58	-3.14	-5.15	-0.58	-0.57	-0.58	-3.02	-3.35	-4.57	-5.15	-0.58	-4.22	-5.15	-5.15	-1.26	-2.04	-5.15	-0.58	-0.58	-4.44	-5.15	-5.15	-5.15	0.409999999999999	-5.15	-3.73	-0.18	-1.59	-5.13	-5.14	-2.41	2.13	-1.97	-0.43	1.24	-3.97	-0.43	-3.05	-4.69	-1.21	-2.23	1.96	-0.44	-1.04	-0.98	0.86	-0.58	-1.96	-0.569999999999999	2.22	-2.38	-0.579999999999998	0.120000000000001	-0.579999999999998	-0.569999999999999	-1.67	1.77635683940025e-15	-1.32	-1.97	-0.880000000000001	-2.62	-3.38	6.33	2.42	-7.48	0.239999999999998	-2.37	-4.14	-3.8	-2.56	-2.37	0.629999999999999	5.54	1.62	-1.74	3.25	-0.99	-7.48	-6.32	2.9	2.55	-0.579999999999998	-0.57	-6.31	-0.639999999999998	-2.98	0.94	-1.01	0.42	-0.699999999999996	0.710000000000001	1.3	-4.05	-3.93	-1.31	-0.58	-2.38	-3.85	0.01	1.25	0.22	-3.15	-2.17	-1.29	-4.18	-1.67	-4.74	-1.05	-0.0299999999999998	-0.44	-3.22	-0.43	-2.34	-1.21	-1.59	-2.09	0.56	-4.21	-0.579999999999998	-6.63	-2.21	-0.919999999999998	-0.579999999999998	2.08	2.8	0.68	-7.48	-1.66	-3.2	-3.25	2.71	-3.75	-3.34	-1.5	-0.69	-5.15	-2.92	0.16	-1.57	-2.42	-1.81	2.26	-0.98	-0.58	-4.7	-2.12	-0.57	-3.31	1.11	-0.0600000000000005	3.05	-3.38	-0.49	-4.08	-4.33	-0.46	-3.7	-5.07	-1.45	-4.91	-1.18	-2.57	-5.02	-4.44	-3.54	-0.529999999999998	-4.28	-3.85	-0.290000000000001	1.82	1.99	-5.15	-0.25	-5.15	-0.0300000000000011	0.609999999999999	2.49	-5.15	3.99	-1.3	-5.15	-5.15	-4.44	-5.15	-4.94	-1.47	-1.93	-5.15	-5.15	-1.79	-0.211666666666666	-2.495	0.51	-0.264	0.227142857142857	-0.578571428571429	-0.576666666666668	-1.88	-2.602	-0.334285714285715	-1.30714285714286	1.06375	-1.43125	-1.16857142857143	-0.676666666666666	-1.99571428571428	-2.32	-3.8	-3.18142857142857	-0.578571428571427	-0.786666666666667	-0.963750000000001	0.111428571428572	-0.113333333333335	-0.58	-0.998571428571427	-2.04333333333333	-0.738571428571429	0.0712500000000009	1.55375	-3.82166666666667	0.148888888888889	-0.855882352941176	-0.677692307692308	-1.41555555555555	0.177499999999998	-1.21928571428572	0.229999999999999	-1.15444444444445	-2.1575	-0.5	-0.997777777777777	0.698571428571427	-3.03230769230769	-0.00583333333333513	-1.56	-0.448333333333334	-0.110833333333332	-0.385	0.0024999999999995	0.19	0.0150000000000006	-0.721250000000001	-0.41875	0.306000000000001	0.0566666666666666	-1.08111111111111	-1.15466666666667	0.224999999999998	0.731111111111108	-1.10142857142857	-0.226153846153847	-1.19857142857143	-0.84375	1.08454545454546	-1.104	0.318	-2.083	2.6625	1.09909090909091	-0.537142857142854	-0.726666666666667	-2.04	-0.411249999999999	0.134	1.98277777777778	-0.126249999999999	-1.48166666666667	1.42375	-0.485714285714288	-0.638333333333334	0.459000000000003	-0.388749999999998	-3.35125	0.584666666666664	2.35166666666666	-1.19857142857143	1.278	-0.571666666666665	-1.01272727272728	0.422142857142859	-0.409999999999997	0.645000000000001	-0.677499999999998	-0.8725	-2.20294117647057	-1.216	0.662500000000001	-0.987500000000001	-0.983749999999997	-0.897777777777776	-1.60666666666667	-0.274374999999999	-2.10818181818182	1.62	0.216666666666665	-0.744166666666667	-0.68923076923077	0.0430000000000001	-0.624705882352941	-1.33818181818182	0.303	-0.62125	-0.010625000000001	-0.0379999999999994	0.494285714285714	-1.05571428571429	-1.305	-1.594375	-2.43692307692308	0.359999999999999	-1.114	-0.571428571428571	-1.67636363636364	-1.15181818181818	-3.17176470588235	0.0599999999999987	-1.08	-0.0890909090909098	0.983333333333334	3.85941176470588	1.23272727272727	-2.17444444444444	-1.63454545454545	-1.15416666666667	1.52272727272727	-1.113	0.238000000000001	0.908999999999999	-0.318181818181818	-0.195714285714285	-1.35714285714286	-0.315555555555557	-0.741111111111111	-0.687272727272726	0.0650000000000013	-1.366	0.363333333333333	-1.04	-0.00375000000000014	-1.375	-1.25375	1.18181818181818	-2.01888888888889	-0.341111111111111	0.349999999999998	-0.49375	-1.327	-0.144	0.327999999999999	-2.502	-1.15166666666667	-2.22666666666667	-1.49066666666667	-0.778499999999999	-1.07	-1.41846153846154	-1.3875	0.125555555555556	0.00818181818181785	-1.37888888888889	-0.0166666666666657	-2.06	-2.23	-1.31090909090909	1.237	0.863333333333333	-0.312222222222221	1.24769230769231	-0.91	-2.3875	-0.232666666666667	0.893333333333334	-0.735555555555555	0.778823529411765	-1.27	-1.254	-1.38	-1.778	-0.0478947368421068	-1.226	-0.833636363636362	-1.35277777777778	-0.490000000000002	-0.406874999999999	-0.347619047619046	-2.24	-5.15	-0.580000000000001	-2.72	0.820000000000001	4	-0.58	-0.58	-3.5	-3.25	1.08	-0.57	-4.88	-3.06	-1.03	-0.58	-0.84	-3.29	-1.09	4	-3.47	-3.41	-5.15	1.63	-2.73	-0.58	-5.15	-5.15	-5.15	3.22	-0.58	-0.71	-0.279999999999999	-4.16	-0.579999999999998	-1.48	-1.58	3.83	-0.42	-1.02	3.94	-2.36	-0.74	-0.33	-1.56	-1.59	-3.93	-1.68	-2.37	-5.15	-0.98	-3.37	-3.51	-0.68	-4.39	-3.83	-0.43	-2.48000000000001	0.590000000000002	-4.6	-4.39	-3.71	3.24	-2.01	0.52	-1.69	-3.35	-1.97	0.34	4.36	6.33	-0.169999999999998	-1.44	-3	-6.47	-0.32	-0.98	1.28	-0.52	-0.650000000000002	4.02	-0.580000000000002	-0.62	-2.59	-2.03	2.9	-0.57	0.109999999999999	-1.15	0.739999999999998	0.359999999999999	-3.83	-1.78	-0.579999999999998	1.87	-7.47999999999999	0.289999999999999	1.78	-1.48	-3.04	3.17	-0.579999999999999	3.88	-0.509999999999998	3.81	-0.579999999999998	-3.63	-2.97	1.06	-2.45	-1.72	-1.7	-2.23	-0.0100000000000007	-0.5	0.340000000000002	-3.18	-2.69	-2.72	-1.22	-1.91	-3.9	0.0700000000000021	-4.02	-0.57	-7.48	-1.84	-7.48	2.43	1.37	3.93	3.8	-7.48	-0.330000000000002	1.49	-1.08	-4.16	-3.35	-1.65	-1.45	-4.28	-4.81	-2.32	-1.84	-4.11	-3.33	-3.52	0.15	-1.16	-2.59	-1.76	-2.4	0.25	-1.61	1.51	0.4	1.62	-1.35	-1.13	-2.91	-6.47	-2.51	-0.9	-3.17	-5.15	-0.37	-2.76	1.99	-3.63	-4.44	-3.54	2.04	1.5	1.14	0.04	1	-0.33	-5.15	2.14	-5.15	-0.0299999999999994	0.33	2.49	-4.44	1.84	-3.29	-3.83	-0.0600000000000005	-4.44	-4.56	-0.87	-2.05	-2.49	3.06	0.23	-1.08	0.316666666666666	-1.89	-1.055	0.303999999999999	0.894285714285715	1.77	0.946666666666667	-0.381666666666668	-1.904	0.620000000000001	2.38285714285714	0.2825	-2.83625	-0.800000000000001	-0.724444444444444	-0.870000000000001	-2.948	-3.62	-0.494285714285715	0.98	-1.82166666666667	-1.5725	-2.96285714285714	-0.210000000000001	-2.678	-0.0571428571428569	-2.11833333333333	-1.40285714285714	-0.6525	0.678750000000001	0.635	0.00111111111111128	-0.521764705882351	-0.563076923076924	-0.113333333333333	-0.482499999999998	-1.09071428571428	-0.63125	1.08333333333334	0.110833333333336	-0.265000000000001	-0.342222222222222	-0.450714285714284	-1.22384615384615	-0.634166666666669	-1.32	-1.3725	-0.226666666666668	-0.328999999999999	-2.56	-0.37	0.16625	-1.96125	1.26	1.18	0.101111111111111	0.326666666666667	-1.05066666666667	2.89416666666667	-3.73333333333333	-1.92571428571429	-0.286153846153846	-0.572857142857142	-0.805000000000001	1.92181818181818	0.0859999999999994	-0.200999999999999	-2.494	2.24416666666666	0.83	0.387857142857143	0.0226666666666659	0.65	0.083750000000002	-1.831	-0.689444444444444	-1.4225	-1.34388888888889	1.58875	-0.525714285714285	1.86	1.558	0.68125	-2.69375	-0.0973333333333315	2.35166666666667	1.30571428571428	-1.734	-0.0216666666666665	-0.360909090909091	-0.548571428571432	0.379000000000001	0.745999999999999	0.180000000000003	1.38375	-1.39	-0.972666666666662	1.715	-0.998750000000001	-2.48375	0.784444444444444	-0.254999999999999	1.345625	-1.76090909090909	0.158333333333333	0.144166666666663	-1.15	-1.21846153846154	0.178	-0.948235294117647	-0.187272727272727	-1.603	-0.95875	0.185624999999998	-0.649999999999999	0.411428571428573	-1.63428571428571	-1.15875	-1.0875	0.670000000000002	0.236000000000001	-1.022	-0.17	-1.01454545454546	1.78818181818182	-3.27882352941176	-1.41066666666666	0.288	-0.173636363636362	2.19222222222222	1.56411764705883	3.03818181818182	-1.17	0.494545454545456	-0.445833333333333	-0.643636363636364	-0.687000000000005	-0.898	0.930999999999999	0.123636363636363	-2.73857142857143	-0.668571428571429	-0.396666666666667	-0.575555555555557	-1.12272727272727	-1.50142857142857	-1.652	-0.997777777777778	-1.12428571428571	-2.4475	-1.07125	-0.959999999999999	1.25181818181818	0.350000000000001	-1.25111111111111	-0.868461538461542	0.3325	-0.782999999999999	0.247	0.286999999999999	-2.23	-2.11	1.155	-1.828	-0.901500000000002	-0.946	-1.91230769230769	-0.0587499999999999	-1.04222222222222	0.14909090909091	-1.39722222222222	-0.108888888888888	-0.00636363636363768	-0.0209090909090914	1.31909090909091	1.581	0.86	-0.33111111111111	0.973846153846154	-1.49285714285714	-2.3875	0.439333333333335	0.925000000000001	0.357777777777777	0.237058823529411	-2.31	-0.174999999999999	1.05125	-1.786	0.119473684210526	-0.886999999999999	-0.210909090909093	-1.36833333333333	0.374545454545455	0.00187500000000185	-0.458571428571428	-0.579999999999999	-5.15	-0.580000000000001	-3.12	0.820000000000001	-0.58	-0.58	-0.58	-3.5	-3.25	1.08	-0.57	-3.02	-3.06	-4.57	-5	-0.58	-4.22	-1.09	0.0100000000000007	-1.26	-2.04	-5.15	0.64	-0.58	-0.58	-5.15	-5.15	-5.15	0.409999999999999	-0.58	-3.73	-0.279999999999999	-4.16	-3.69	-1.48	-2.41	2.64	-1.97	-1.02	3.47	-2.36	-0.43	-0.33	-1.56	-1.21	-2.23	1.96	-0.44	-4.51	-0.98	-1.76	-3.51	-0.68	-4.39	-2.23	-0.43	-0.579999999999998	0.590000000000002	-0.579999999999998	-0.58	-2.79	3.24	-2.01	0.52	-1.66	-3.35	-1.97	6.33	4.36	1.16	0.00999999999999801	-1.44	-4.14	-5.11	-2.56	-0.98	0.629999999999999	3.21	1.62	4.02	3.25	-0.62	-2.59	-4.52	2.9	-0.57	-0.579999999999998	-1.15	-0.620000000000001	-0.639999999999998	-3.83	0.94	-1.01	1.77	-7.47999999999999	0.710000000000001	1.3	-1.48	-3.93	3.17	-0.58	-2.38	-0.919999999999996	0.01	1.25	-0.28	-3.15	-1.67	-1.45	-1.91	-1.67	-2.23	-0.510000000000002	-0.330000000000001	-0.44	-3.22	-0.43	-2.72	-1.22	-1.91	-2.09	0.56	-4.16	-0.57	-7.48	-2.21	-4.8	2.08	1.37	2.8	0.68	-7.48	-0.330000000000002	-2.24	-1.08	2.31	-3.75	-3.34	-1.45	-0.69	-4.81	-2.92	-1.84	-4.11	-2.42	-1.81	2.26	-1.16	-0.58	-4.62	-2.4	-0.57	-1.61	1.51	0.230000000000002	1.62	-1.35	-0.49	-2.91	-4.33	-1.68	-0.9	-5.07	-2.7	-2.83	-2.17	1.99	-3.63	-4.44	-3.54	-0.529999999999998	1.5	1.14	0.04	1	0.99	-5.15	-0.25	-5.15	-0.0299999999999994	0.33	2.49	-4.44	1.84	-1.3	-5.15	-3.96	-4.44	-5.15	-3.29	-2.05	-1.93	-5.15	0.23	-1.79	0.0525000000000002	-2.1925	-0.272500000000001	0.0200000000000005	0.560714285714285	0.595714285714285	0.185	-1.13083333333333	-2.253	0.142857142857144	0.537857142857143	0.673124999999999	-2.13375	-0.984285714285715	-0.700555555555555	-1.43285714285714	-2.634	-3.71	-1.83785714285714	0.200714285714287	-1.30416666666667	-1.268125	-1.42571428571429	-0.161666666666667	-1.629	-0.527857142857144	-2.08083333333333	-1.07071428571429	-0.290625	1.11625	-1.59333333333333	0.0749999999999993	-0.688823529411764	-0.620384615384616	-0.764444444444443	-0.1525	-1.155	-0.200625	-0.0355555555555558	-1.02333333333333	-0.3825	-0.669999999999998	0.123928571428571	-2.12807692307692	-0.32	-1.44	-0.910416666666666	-0.168749999999999	-0.357000000000001	-1.27875	-0.0899999999999999	0.0906250000000002	-1.34125	0.420624999999999	0.743	0.0788888888888888	-0.377222222222222	-1.10266666666667	1.55958333333333	-1.50111111111111	-1.51357142857143	-0.256153846153847	-0.885714285714288	-0.824375	1.50318181818182	-0.509	0.0584999999999987	-2.2885	2.45333333333333	0.964545454545453	-0.0746428571428552	-0.352	-0.694999999999999	-0.163749999999999	-0.8485	0.646666666666665	-0.774374999999999	-1.41277777777778	1.50625	-0.505714285714284	0.610833333333332	1.0085	0.14625	-3.0225	0.243666666666662	2.35166666666667	0.0535714285714288	-0.228000000000002	-0.296666666666667	-0.686818181818182	-0.0632142857142846	-0.0154999999999994	0.695500000000001	-0.248750000000001	0.255625	-1.79647058823529	-1.09433333333333	1.18875	-0.993124999999999	-1.73375	-0.0566666666666666	-0.930833333333334	0.535625	-1.93454545454546	0.889166666666666	0.180416666666666	-0.947083333333333	-0.953846153846154	0.110500000000001	-0.786470588235295	-0.762727272727274	-0.65	-0.790000000000001	0.0875000000000021	-0.344	0.452857142857142	-1.345	-1.231875	-1.3409375	-0.883461538461535	0.298	-1.068	-0.370714285714286	-1.34545454545454	0.31818181818182	-3.22529411764706	-0.675333333333334	-0.396000000000001	-0.131363636363638	1.58777777777778	2.71176470588235	2.13545454545455	-1.67222222222222	-0.57	-0.800000000000001	0.439545454545456	-0.899999999999999	-0.33	0.92	-0.0972727272727276	-1.46714285714286	-1.01285714285714	-0.356111111111112	-0.658333333333333	-0.904999999999999	-0.718214285714282	-1.509	-0.317222222222222	-1.08214285714286	-1.225625	-1.223125	-1.106875	1.21681818181818	-0.834444444444443	-0.796111111111109	-0.259230769230772	-0.0806249999999995	-1.055	0.051499999999999	0.307499999999999	-2.366	-1.63083333333333	-0.535833333333333	-1.65933333333333	-0.840000000000002	-1.008	-1.66538461538461	-0.723125	-0.458333333333336	0.0786363636363632	-1.38805555555556	-0.0627777777777787	-1.03318181818182	-1.12545454545455	0.00409090909090892	1.409	0.861666666666667	-0.321666666666665	1.11076923076923	-1.20142857142857	-2.3875	0.103333333333333	0.909166666666667	-0.188888888888888	0.507941176470588	-1.79	-0.714499999999999	-0.164375	-1.782	0.0357894736842113	-1.0565	-0.522272727272727	-1.36055555555556	-0.05772727272727	-0.202500000000001	-0.403095238095238
chrXV_142614_G_A_+	YOL093W_chrXV_142614_G_A_72_2	FALSE	0.1598293668374	UpStream	TRUE	TRUE	FALSE	FALSE	TRUE	FALSE	TRUE	TRUE	-1.07342211524653	1	73	1	0	1	0	-1	0	0	0	0.322368421052632	0.98	6.30305616003255	0.069607046	0.0536344	10	826	133	49	201	4.78	0.00787402	0.395	0.605	0	0	0	0	0	0	0	0	0	0	0	0	0	0	0	0	0	0	0	0	0	0	0	0	0	0	0	0	0	0	0	0	0	0	0	0	0	0	0	0	0	0	0	0	0	0	0	0	0	0	0	0	0	0	0	0	0	0	0	0	0	0	0	0	0	0	0	0	0	0	0	0	0	0	0	0	0	0	0	0	0	0	0	0	0	0	0	0	0	0	0	0	0	0	0	0	0	0	0	0	0	0	0	0	0	0	0	0	0	0	0	0	0	0	0	0	0	0	0	0	0	0	0	0	0	0	0	0	0	0	0	0	0	0	0	0	0	0	0	0	0	0	0	0	0	0	0	0	0	0	0	0	0	0	0	0	0	0	0	0	0	0	0	0	0	0	0	0	0	0	0	0	0	0	0	0	0	0	0	0	0	0	0	0	0	0	0	0	0	0	0	0	0	0	0	0	0	0	0	0	0	0	0	0	0	0	0	0	0	0	0	0	0	0	0	0	0	0	0	0	0	0	0	0	0	0	0	0	0	0	0	0	0	0	0	0	0	0	0	0	0	0	0	0	0	0	0	0	0	0	0	0	0	0	0	0	0	0	0	0	0	0	0	0	0	0	0	0	0	0	0	0	0	0	0	0	0	0	0	0	0	0	0	0	0	0	0	0	0	0	0	0	0	0	0	0	0	0	0	0	0	0	0	0	0	0	0	0	0	0	0	0	0	0	0	0	0	0	0	0	0	0	0	0	0	0	0	0	0	0	0	0	0	0	0	0	0	0	0	0	0	0	0	0	0	0	0	0	0	0	0	0	0	0	0	0	0	0	0	0	0	0	0	0	0	0	0	0	0	0	0	0	0	0	0	0	0	0	0	0	0	0	0	0	0	0	0	0	0	0	0	0	0	0	0	0	0	0	0	0	0	0	0	0	0	0	0	0	0	0	0	0	0	0	0	0	0	0	0	0	0	0	0	0	0	0	0	0	0	0	0	0	0	0	0	0	0	0	0	0	0	0	0	0	0	0	0	0	0	0	0	0	0	0	0	0	0	0	0	0	0	0	0	0	0	0	0	0	0	0	0	0	0	0	0	0	0	0	0	0	0	0	0	0	0	0	0	0	0	0	0	0	0	0	0	0	0	0	0	0	0	0	0	0	0	0	0	0	0	0	0	0	0	0	0	0	0	0	0	0	0	0	0	0	0	0	0	0	0	0	0	0	0	0	0	0	0	0	0	0	0	0	0	0	0	0	0	0	0	0	0	0	0	0	0	0	0	0	0	0	0	0	0	0	0	0	0	0	0	0	0	0	0	0	0	0	0	0	0	0	0	0	0	0	0	0	0	0	0	0	0	0	0	0	0	0	0	0	0	0	0	0	0	0	0	0	0	0	0	0	0	0	0	0	0	0	0	0	0	0	0	0	0	0	0	0	0	0	0	0	0	0	0	0	0	0	0	0	0	0	0	0	0	0	0	0	0	0	0	0	0	0	0	0	0	0	0	0	0	0	0	0	0	0	0	0	0	0	0	0	0	0	0	0	0	0	0	0	0	0	0	0	0	0	0	0	0	0	0	0	0	0	0	0	0	0	0	0	0	0	0	0	0	0	0	0	0	0	0	0	0	0	0	0	0	0	0	0	0	0	0	0	0	0	0	0	0	0	0	0	0	0	0	0	0	0	0	0	0	0	0	0	0	0	0	0	0	0	0	0	0	0	0	0	0	0	0	0	0	0	0	0	0	0	0	0	0	0	0	0	0	0	0	0	0	0	0	0	0	0	0	0	0	0	0	0	0	0	0	0	0	0	0	0	0	0	0	0	0	0	0	0	0	0	0	0	0	0	0	0	0	0	0	0	0	0	0	0	0	0	0	0	0	0	0	0	0	0	0	0	0	0	0	0	0	0	0	0	0	0	0	0	0	0	0	0	0	0	0	0	0	0	0	0	0	0	0	0	0	0	0	0	0	0	0	0	0	0	0	0	0	0	0	0	0	0	0	0	0	0	0	0	0	0	0	0	0	0	0	0	0	0	0	0	0	0	0	0	0	0	0	0	0	0	0	0	0	0	0	0	0	0	0	0	0	0	0	0	0	0	0	0	0	0	0	0	0	0	0	0	0	0	0	0	0	0	0	0	0	0	0	0	0	0	0	0	0	0	0	0	0	0	0	0	0	0	0	0	0	0	0	0	0	0	0	0	0	0	0	0	0	0	0	0	0	0	0	0	0	0	0	0	0	0	0	0	0	0	0	0	0	0	0	0	0	0	0	0	0	0	0	0	0	0	0	0	0	0	0	0	0	0	0	0	0	0	0	0	0	0	0	0	0	0	0	0	0	0	0	0	0	0	0	0	0	0	0	0	0	0	0	0	0	0	0	0	0	0	0	0	0	0	0	0	0	0	0	0	0	0	0	0	0	0	0	0	0	0	0	0	0	0	0	0	0	0	0	0	0	0	0	0	0	0	0	0	0	0	0	0	0	0	0	0	0	0	0	0	0	0	0	0	0	0	0	0	0	0	0	0	0	0	0	0	0	0	0	0	0	0	0	0	0	0	0	0	0	0	0	0	0	0	0	0	0	0	0	0	0	0	0	0	0	0	0	0	0	0	0	0	0	0	0	0	0	0	0	0	0	0	0	0	0	0	0	0	0	0	0	0	0	0	0	0	0	0	0	0	0	0	0	0	0	0	0	0	0	0	0	0	0	0	0	0	0	0	0	0	0	0	0	0	0	0	0	0	0	0	0	0	0	0	0	0	0	0	0	0	0	0	0	0	0	0	0	0	0	0	0	0	0	0	0	0	0	0	0	0	0	0	0	0	0	0	0	0	0	0	0	0	0	0	0	0	0	0	0	0	0	0	0	0	0	0	0	0	0	0	0	0	0	0	0	0	0	0	0	0	0	0	0	0	0	0	0	0	0	0	0	0	0	0	0	0	0	0	0	0	0	0	0	0	0	0	0	0	0	0	0	0	0	0	0	0	0	0	0	0	0	0	0	0	0	0	0	0	0	0	0	0	0	0	0	0	0	0	0	0	0	0	0	0	0	0	0	0	0	0	0	0	0	0	0	0	0	0	0	0	0	0	0	0	0	0	0	0	0	0	0	0	0	0	0	0	0	0	0	0	0	0	0	0	0	0	0	0	0	0	0	0	0	0	0	0	0	0	0	0	0	0	0	0	0	0	0	0	0	0	0	0	0	0	0	0	0	0	0	0	0	0	0	0	0	0	0	0	0	0	0	0	0	0	0	0	0	0	0	0	0	0	0	0	0	0	0	0	0	0	0	0	0	0	0	0	0	0	0	0	0	0	0	0	0	0	0	0	0	0	0	0	0	0	0	0	0	0	0	0	0	0	0	0	0	0	0	0	0	0	0	0	0	0	0	0	0	0	0	0	0	0	0	0	0	0	0	0	0	0	0	0	0	0	0	0	0	0	0	0	0	0	0	0	0	0	0	0	0	0	0	0	0	0	0	0	0	0	0	0	0	0	0	0	0	0	0	0	0	0	0	0	0	0	0	0	0	0	0	0	0	0	0	0	0	0	0	0	0	0	0	0	0	0	0	0	0	0	0	0	0	0	0	0	0	0	0	0	0	0	0	0	0	0	0	0	0	0	0	0	0	0	0	0	0	0	0	0	0	0	0	0	0	0	0	0	0	0	0	0	0	0	0	0	0	0	0	0	0	0	0	0	0	0	0	0	0	0	0	0	0	0	0	0	0	0	0	0	0	0	0	0	0	0	0	0	0	0	0	0	0	0	0	0	0	0	0	0	0	0	0	0	0	0	0	0	0	0	0	0	0	0	0	0	0	0	0	0	0	0	0	0	0	0	0	0	0	0	0	0	0	0	0	0	0	0	0	0	0	0	0	0	0	0	0	0	0	0	0	0	0	0	0	0	0	0	0	0	0	0	0	0	0	0	0	0	0	0	0	0	0	0	0	0	0	0	0	0	0	0	0	0	0	0	0	0	0	0	0	0	0	0	0	0	0	0	-2.24	-5.15	-0.580000000000001	-2.72	0.820000000000001	4	-0.58	-0.58	-3.5	-3.25	1.08	-0.57	-4.88	-3.06	-1.03	-0.58	-0.84	-3.29	-1.09	4	-3.47	-3.41	-5.15	1.63	-2.73	-0.58	-5.15	-5.15	-5.15	3.22	-0.58	-0.71	-0.279999999999999	-4.16	-0.579999999999998	-1.48	-1.58	3.83	-0.42	-1.02	3.94	-2.36	-0.74	-0.33	-1.56	-1.59	-3.93	-1.68	-2.37	-5.15	-0.98	-3.37	-3.51	-0.68	-4.39	-3.83	-0.43	-2.48000000000001	0.590000000000002	-4.6	-4.39	-3.71	3.24	-2.01	0.52	-1.69	-3.35	-1.97	0.34	4.36	6.33	-0.169999999999998	-1.44	-3	-6.47	-0.32	-0.98	1.28	-0.52	-0.650000000000002	4.02	-0.580000000000002	-0.62	-2.59	-2.03	2.9	-0.57	0.109999999999999	-1.15	0.739999999999998	0.359999999999999	-3.83	-1.78	-0.579999999999998	1.87	-7.47999999999999	0.289999999999999	1.78	-1.48	-3.04	3.17	-0.579999999999999	3.88	-0.509999999999998	3.81	-0.579999999999998	-3.63	-2.97	1.06	-2.45	-1.72	-1.7	-2.23	-0.0100000000000007	-0.5	0.340000000000002	-3.18	-2.69	-2.72	-1.22	-1.91	-3.9	0.0700000000000021	-4.02	-0.57	-7.48	-1.84	-7.48	2.43	1.37	3.93	3.8	-7.48	-0.330000000000002	1.49	-1.08	-4.16	-3.35	-1.65	-1.45	-4.28	-4.81	-2.32	-1.84	-4.11	-3.33	-3.52	0.15	-1.16	-2.59	-1.76	-2.4	0.25	-1.61	1.51	0.4	1.62	-1.35	-1.13	-2.91	-6.47	-2.51	-0.9	-3.17	-5.15	-0.37	-2.76	1.99	-3.63	-4.44	-3.54	2.04	1.5	1.14	0.04	1	-0.33	-5.15	2.14	-5.15	-0.0299999999999994	0.33	2.49	-4.44	1.84	-3.29	-3.83	-0.0600000000000005	-4.44	-4.56	-0.87	-2.05	-2.49	3.06	0.23	-1.08	0.316666666666666	-1.89	-1.055	0.303999999999999	0.894285714285715	1.77	0.946666666666667	-0.381666666666668	-1.904	0.620000000000001	2.38285714285714	0.2825	-2.83625	-0.800000000000001	-0.724444444444444	-0.870000000000001	-2.948	-3.62	-0.494285714285715	0.98	-1.82166666666667	-1.5725	-2.96285714285714	-0.210000000000001	-2.678	-0.0571428571428569	-2.11833333333333	-1.40285714285714	-0.6525	0.678750000000001	0.635	0.00111111111111128	-0.521764705882351	-0.563076923076924	-0.113333333333333	-0.482499999999998	-1.09071428571428	-0.63125	1.08333333333334	0.110833333333336	-0.265000000000001	-0.342222222222222	-0.450714285714284	-1.22384615384615	-0.634166666666669	-1.32	-1.3725	-0.226666666666668	-0.328999999999999	-2.56	-0.37	0.16625	-1.96125	1.26	1.18	0.101111111111111	0.326666666666667	-1.05066666666667	2.89416666666667	-3.73333333333333	-1.92571428571429	-0.286153846153846	-0.572857142857142	-0.805000000000001	1.92181818181818	0.0859999999999994	-0.200999999999999	-2.494	2.24416666666666	0.83	0.387857142857143	0.0226666666666659	0.65	0.083750000000002	-1.831	-0.689444444444444	-1.4225	-1.34388888888889	1.58875	-0.525714285714285	1.86	1.558	0.68125	-2.69375	-0.0973333333333315	2.35166666666667	1.30571428571428	-1.734	-0.0216666666666665	-0.360909090909091	-0.548571428571432	0.379000000000001	0.745999999999999	0.180000000000003	1.38375	-1.39	-0.972666666666662	1.715	-0.998750000000001	-2.48375	0.784444444444444	-0.254999999999999	1.345625	-1.76090909090909	0.158333333333333	0.144166666666663	-1.15	-1.21846153846154	0.178	-0.948235294117647	-0.187272727272727	-1.603	-0.95875	0.185624999999998	-0.649999999999999	0.411428571428573	-1.63428571428571	-1.15875	-1.0875	0.670000000000002	0.236000000000001	-1.022	-0.17	-1.01454545454546	1.78818181818182	-3.27882352941176	-1.41066666666666	0.288	-0.173636363636362	2.19222222222222	1.56411764705883	3.03818181818182	-1.17	0.494545454545456	-0.445833333333333	-0.643636363636364	-0.687000000000005	-0.898	0.930999999999999	0.123636363636363	-2.73857142857143	-0.668571428571429	-0.396666666666667	-0.575555555555557	-1.12272727272727	-1.50142857142857	-1.652	-0.997777777777778	-1.12428571428571	-2.4475	-1.07125	-0.959999999999999	1.25181818181818	0.350000000000001	-1.25111111111111	-0.868461538461542	0.3325	-0.782999999999999	0.247	0.286999999999999	-2.23	-2.11	1.155	-1.828	-0.901500000000002	-0.946	-1.91230769230769	-0.0587499999999999	-1.04222222222222	0.14909090909091	-1.39722222222222	-0.108888888888888	-0.00636363636363768	-0.0209090909090914	1.31909090909091	1.581	0.86	-0.33111111111111	0.973846153846154	-1.49285714285714	-2.3875	0.439333333333335	0.925000000000001	0.357777777777777	0.237058823529411	-2.31	-0.174999999999999	1.05125	-1.786	0.119473684210526	-0.886999999999999	-0.210909090909093	-1.36833333333333	0.374545454545455	0.00187500000000185	-0.458571428571428	1.08	-5.15	1.81	-3.12	0.34	-0.58	-0.58	-3.14	-5.15	-0.58	-0.57	-0.58	-3.02	-3.35	-4.57	-5.15	-0.58	-4.22	-5.15	-5.15	-1.26	-2.04	-5.15	-0.58	-0.58	-4.44	-5.15	-5.15	-5.15	0.409999999999999	-5.15	-3.73	-0.18	-1.59	-5.13	-5.14	-2.41	2.13	-1.97	-0.43	1.24	-3.97	-0.43	-3.05	-4.69	-1.21	-2.23	1.96	-0.44	-1.04	-0.98	0.86	-0.58	-1.96	-0.569999999999999	2.22	-2.38	-0.579999999999998	0.120000000000001	-0.579999999999998	-0.569999999999999	-1.67	1.77635683940025e-15	-1.32	-1.97	-0.880000000000001	-2.62	-3.38	6.33	2.42	-7.48	0.239999999999998	-2.37	-4.14	-3.8	-2.56	-2.37	0.629999999999999	5.54	1.62	-1.74	3.25	-0.99	-7.48	-6.32	2.9	2.55	-0.579999999999998	-0.57	-6.31	-0.639999999999998	-2.98	0.94	-1.01	0.42	-0.699999999999996	0.710000000000001	1.3	-4.05	-3.93	-1.31	-0.58	-2.38	-3.85	0.01	1.25	0.22	-3.15	-2.17	-1.29	-4.18	-1.67	-4.74	-1.05	-0.0299999999999998	-0.44	-3.22	-0.43	-2.34	-1.21	-1.59	-2.09	0.56	-4.21	-0.579999999999998	-6.63	-2.21	-0.919999999999998	-0.579999999999998	2.08	2.8	0.68	-7.48	-1.66	-3.2	-3.25	2.71	-3.75	-3.34	-1.5	-0.69	-5.15	-2.92	0.16	-1.57	-2.42	-1.81	2.26	-0.98	-0.58	-4.7	-2.12	-0.57	-3.31	1.11	-0.0600000000000005	3.05	-3.38	-0.49	-4.08	-4.33	-0.46	-3.7	-5.07	-1.45	-4.91	-1.18	-2.57	-5.02	-4.44	-3.54	-0.529999999999998	-4.28	-3.85	-0.290000000000001	1.82	1.99	-5.15	-0.25	-5.15	-0.0300000000000011	0.609999999999999	2.49	-5.15	3.99	-1.3	-5.15	-5.15	-4.44	-5.15	-4.94	-1.47	-1.93	-5.15	-5.15	-1.79	-0.211666666666666	-2.495	0.51	-0.264	0.227142857142857	-0.578571428571429	-0.576666666666668	-1.88	-2.602	-0.334285714285715	-1.30714285714286	1.06375	-1.43125	-1.16857142857143	-0.676666666666666	-1.99571428571428	-2.32	-3.8	-3.18142857142857	-0.578571428571427	-0.786666666666667	-0.963750000000001	0.111428571428572	-0.113333333333335	-0.58	-0.998571428571427	-2.04333333333333	-0.738571428571429	0.0712500000000009	1.55375	-3.82166666666667	0.148888888888889	-0.855882352941176	-0.677692307692308	-1.41555555555555	0.177499999999998	-1.21928571428572	0.229999999999999	-1.15444444444445	-2.1575	-0.5	-0.997777777777777	0.698571428571427	-3.03230769230769	-0.00583333333333513	-1.56	-0.448333333333334	-0.110833333333332	-0.385	0.0024999999999995	0.19	0.0150000000000006	-0.721250000000001	-0.41875	0.306000000000001	0.0566666666666666	-1.08111111111111	-1.15466666666667	0.224999999999998	0.731111111111108	-1.10142857142857	-0.226153846153847	-1.19857142857143	-0.84375	1.08454545454546	-1.104	0.318	-2.083	2.6625	1.09909090909091	-0.537142857142854	-0.726666666666667	-2.04	-0.411249999999999	0.134	1.98277777777778	-0.126249999999999	-1.48166666666667	1.42375	-0.485714285714288	-0.638333333333334	0.459000000000003	-0.388749999999998	-3.35125	0.584666666666664	2.35166666666666	-1.19857142857143	1.278	-0.571666666666665	-1.01272727272728	0.422142857142859	-0.409999999999997	0.645000000000001	-0.677499999999998	-0.8725	-2.20294117647057	-1.216	0.662500000000001	-0.987500000000001	-0.983749999999997	-0.897777777777776	-1.60666666666667	-0.274374999999999	-2.10818181818182	1.62	0.216666666666665	-0.744166666666667	-0.68923076923077	0.0430000000000001	-0.624705882352941	-1.33818181818182	0.303	-0.62125	-0.010625000000001	-0.0379999999999994	0.494285714285714	-1.05571428571429	-1.305	-1.594375	-2.43692307692308	0.359999999999999	-1.114	-0.571428571428571	-1.67636363636364	-1.15181818181818	-3.17176470588235	0.0599999999999987	-1.08	-0.0890909090909098	0.983333333333334	3.85941176470588	1.23272727272727	-2.17444444444444	-1.63454545454545	-1.15416666666667	1.52272727272727	-1.113	0.238000000000001	0.908999999999999	-0.318181818181818	-0.195714285714285	-1.35714285714286	-0.315555555555557	-0.741111111111111	-0.687272727272726	0.0650000000000013	-1.366	0.363333333333333	-1.04	-0.00375000000000014	-1.375	-1.25375	1.18181818181818	-2.01888888888889	-0.341111111111111	0.349999999999998	-0.49375	-1.327	-0.144	0.327999999999999	-2.502	-1.15166666666667	-2.22666666666667	-1.49066666666667	-0.778499999999999	-1.07	-1.41846153846154	-1.3875	0.125555555555556	0.00818181818181785	-1.37888888888889	-0.0166666666666657	-2.06	-2.23	-1.31090909090909	1.237	0.863333333333333	-0.312222222222221	1.24769230769231	-0.91	-2.3875	-0.232666666666667	0.893333333333334	-0.735555555555555	0.778823529411765	-1.27	-1.254	-1.38	-1.778	-0.0478947368421068	-1.226	-0.833636363636362	-1.35277777777778	-0.490000000000002	-0.406874999999999	-0.347619047619046	-0.579999999999999	-5.15	-0.580000000000001	-3.12	0.820000000000001	-0.58	-0.58	-0.58	-3.5	-3.25	1.08	-0.57	-3.02	-3.06	-4.57	-5	-0.58	-4.22	-1.09	0.0100000000000007	-1.26	-2.04	-5.15	0.64	-0.58	-0.58	-5.15	-5.15	-5.15	0.409999999999999	-0.58	-3.73	-0.279999999999999	-4.16	-3.69	-1.48	-2.41	2.64	-1.97	-1.02	3.47	-2.36	-0.43	-0.33	-1.56	-1.21	-2.23	1.96	-0.44	-4.51	-0.98	-1.76	-3.51	-0.68	-4.39	-2.23	-0.43	-0.579999999999998	0.590000000000002	-0.579999999999998	-0.58	-2.79	3.24	-2.01	0.52	-1.66	-3.35	-1.97	6.33	4.36	1.16	0.00999999999999801	-1.44	-4.14	-5.11	-2.56	-0.98	0.629999999999999	3.21	1.62	4.02	3.25	-0.62	-2.59	-4.52	2.9	-0.57	-0.579999999999998	-1.15	-0.620000000000001	-0.639999999999998	-3.83	0.94	-1.01	1.77	-7.47999999999999	0.710000000000001	1.3	-1.48	-3.93	3.17	-0.58	-2.38	-0.919999999999996	0.01	1.25	-0.28	-3.15	-1.67	-1.45	-1.91	-1.67	-2.23	-0.510000000000002	-0.330000000000001	-0.44	-3.22	-0.43	-2.72	-1.22	-1.91	-2.09	0.56	-4.16	-0.57	-7.48	-2.21	-4.8	2.08	1.37	2.8	0.68	-7.48	-0.330000000000002	-2.24	-1.08	2.31	-3.75	-3.34	-1.45	-0.69	-4.81	-2.92	-1.84	-4.11	-2.42	-1.81	2.26	-1.16	-0.58	-4.62	-2.4	-0.57	-1.61	1.51	0.230000000000002	1.62	-1.35	-0.49	-2.91	-4.33	-1.68	-0.9	-5.07	-2.7	-2.83	-2.17	1.99	-3.63	-4.44	-3.54	-0.529999999999998	1.5	1.14	0.04	1	0.99	-5.15	-0.25	-5.15	-0.0299999999999994	0.33	2.49	-4.44	1.84	-1.3	-5.15	-3.96	-4.44	-5.15	-3.29	-2.05	-1.93	-5.15	0.23	-1.79	0.0525000000000002	-2.1925	-0.272500000000001	0.0200000000000005	0.560714285714285	0.595714285714285	0.185	-1.13083333333333	-2.253	0.142857142857144	0.537857142857143	0.673124999999999	-2.13375	-0.984285714285715	-0.700555555555555	-1.43285714285714	-2.634	-3.71	-1.83785714285714	0.200714285714287	-1.30416666666667	-1.268125	-1.42571428571429	-0.161666666666667	-1.629	-0.527857142857144	-2.08083333333333	-1.07071428571429	-0.290625	1.11625	-1.59333333333333	0.0749999999999993	-0.688823529411764	-0.620384615384616	-0.764444444444443	-0.1525	-1.155	-0.200625	-0.0355555555555558	-1.02333333333333	-0.3825	-0.669999999999998	0.123928571428571	-2.12807692307692	-0.32	-1.44	-0.910416666666666	-0.168749999999999	-0.357000000000001	-1.27875	-0.0899999999999999	0.0906250000000002	-1.34125	0.420624999999999	0.743	0.0788888888888888	-0.377222222222222	-1.10266666666667	1.55958333333333	-1.50111111111111	-1.51357142857143	-0.256153846153847	-0.885714285714288	-0.824375	1.50318181818182	-0.509	0.0584999999999987	-2.2885	2.45333333333333	0.964545454545453	-0.0746428571428552	-0.352	-0.694999999999999	-0.163749999999999	-0.8485	0.646666666666665	-0.774374999999999	-1.41277777777778	1.50625	-0.505714285714284	0.610833333333332	1.0085	0.14625	-3.0225	0.243666666666662	2.35166666666667	0.0535714285714288	-0.228000000000002	-0.296666666666667	-0.686818181818182	-0.0632142857142846	-0.0154999999999994	0.695500000000001	-0.248750000000001	0.255625	-1.79647058823529	-1.09433333333333	1.18875	-0.993124999999999	-1.73375	-0.0566666666666666	-0.930833333333334	0.535625	-1.93454545454546	0.889166666666666	0.180416666666666	-0.947083333333333	-0.953846153846154	0.110500000000001	-0.786470588235295	-0.762727272727274	-0.65	-0.790000000000001	0.0875000000000021	-0.344	0.452857142857142	-1.345	-1.231875	-1.3409375	-0.883461538461535	0.298	-1.068	-0.370714285714286	-1.34545454545454	0.31818181818182	-3.22529411764706	-0.675333333333334	-0.396000000000001	-0.131363636363638	1.58777777777778	2.71176470588235	2.13545454545455	-1.67222222222222	-0.57	-0.800000000000001	0.439545454545456	-0.899999999999999	-0.33	0.92	-0.0972727272727276	-1.46714285714286	-1.01285714285714	-0.356111111111112	-0.658333333333333	-0.904999999999999	-0.718214285714282	-1.509	-0.317222222222222	-1.08214285714286	-1.225625	-1.223125	-1.106875	1.21681818181818	-0.834444444444443	-0.796111111111109	-0.259230769230772	-0.0806249999999995	-1.055	0.051499999999999	0.307499999999999	-2.366	-1.63083333333333	-0.535833333333333	-1.65933333333333	-0.840000000000002	-1.008	-1.66538461538461	-0.723125	-0.458333333333336	0.0786363636363632	-1.38805555555556	-0.0627777777777787	-1.03318181818182	-1.12545454545455	0.00409090909090892	1.409	0.861666666666667	-0.321666666666665	1.11076923076923	-1.20142857142857	-2.3875	0.103333333333333	0.909166666666667	-0.188888888888888	0.507941176470588	-1.79	-0.714499999999999	-0.164375	-1.782	0.0357894736842113	-1.0565	-0.522272727272727	-1.36055555555556	-0.05772727272727	-0.202500000000001	-0.403095238095238
chrXV_142645_A_G_-	YOL094C_5UTR_0_1121	NA	0.132961953543057	TSS	TRUE	TRUE	TRUE	FALSE	TRUE	FALSE	FALSE	FALSE	1.11296193452696	4	94	1	0	-1	0	1	0	0	0	0.322368421052632	1.02083333333333	5.66288656022849	0.022472729	0.016082	37	1216	490	230	90	NA	0	0.261	0.261	0	0	0	0	0	0	0	0	0	0	0	0	0	0	0	0	0	0	0	0	0	0	0	0	0	0	0	0	0	0	0	0	0	0	0	0	0	0	0	0	0	0	0	0	0	0	0	0	0	0	0	0	0	0	0	0	0	0	0	0	0	0	0	0	0	0	0	0	0	0	0	0	0	0	0	0	0	0	0	0	0	0	0	0	0	0	0	0	0	0	0	0	0	0	0	0	0	0	0	0	0	0	0	0	0	0	0	0	0	0	0	0	0	0	0	0	0	0	0	0	0	0	0	0	0	0	0	0	0	0	0	0	0	0	0	0	0	0	0	0	0	0	0	0	0	0	0	0	0	0	0	0	0	0	0	0	0	0	0	0	0	0	0	0	0	0	0	0	0	0	0	0	0	0	0	0	0	0	0	0	0	0	0	0	0	0	0	0	0	0	0	0	0	0	0	0	0	0	0	0	0	0	0	0	0	0	0	0	0	0	0	0	0	0	0	0	0	0	0	0	0	0	0	0	0	0	0	0	0	0	0	0	0	0	0	0	0	0	0	0	0	0	0	0	0	0	0	0	0	0	0	0	0	0	0	0	0	0	0	0	0	0	0	0	0	0	0	0	0	0	0	0	0	0	0	0	0	0	0	0	0	0	0	0	0	0	0	0	0	0	0	0	0	0	0	0	0	0	0	0	0	0	0	0	0	0	0	0	0	0	0	0	0	0	0	0	0	0	0	0	0	0	0	0	0	0	0	0	0	0	0	0	0	0	0	0	0	0	0	0	0	0	0	0	0	0	0	0	0	0	0	0	0	0	0	0	0	0	0	0	0	0	0	0	0	0	0	0	0	0	0	0	0	0	0	0	0	0	0	0	0	0	0	0	0	0	0	0	0	0	0	0	0	0	0	0	0	0	0	0	0	0	0	0	0	0	0	0	0	0	0	0	0	0	0	0	0	0	0	0	0	0	0	0	0	0	0	0	0	0	0	0	0	0	0	0	0	0	0	0	0	0	0	0	0	0	0	0	0	0	0	0	0	0	0	0	0	0	0	0	0	0	0	0	0	0	0	0	0	0	0	0	0	0	0	0	0	0	0	0	0	0	0	0	0	0	0	0	0	0	0	0	0	0	0	0	0	0	0	0	0	0	0	0	0	0	0	0	0	0	0	0	0	0	0	0	0	0	0	0	0	0	0	0	0	0	0	0	0	0	0	0	0	0	0	0	0	0	0	0	0	0	0	0	0	0	0	0	0	0	0	0	0	0	0	0	0	0	0	0	0	0	0	0	0	0	0	0	0	0	0	0	0	0	0	0	0	0	0	0	0	0	0	0	0	0	0	0	0	0	0	0	0	0	0	0	0	0	0	0	0	0	0	0	0	0	0	0	0	0	0	0	0	0	0	0	0	0	0	0	0	0	0	0	0	0	0	0	0	0	0	0	0	0	0	0	0	0	0	0	0	0	0	0	0	0	0	0	0	0	0	0	-5.81	0	0	0	0	0	0	0	0	0	0	0	0	0	0	0	0	0	0	0	0	0	0	0	0	0	0	0	0	0	0	0	0	0	0	0	0	0	0	0	0	0	0	0	0	0	0	0	0	0	0	0	0	0	0	0	0	0	0	0	0	0	0	0	0	0	0	0	0	0	0	0	0	0	0	0	0	0	0	0	0	0	0	0	0	0	0	0	0	0	0	0	0	0	0	0	0	0	0	0	0	0	0	0	0	0	0	0	0	0	0	0	0	0	0	0	0	0	0	0	0	0	0	0	0	0	0	0	0	0	0	0	0	0	0	0	0	0	0	0	0	0	0	0	0	0	0	0	0	0	0	0	0	0	0	0	0	0	0	0	0	0	0	0	0	0	0	0	0	0	0	0	0	0	0	0	0	0	0	0	0	0	0	0	0	0	0	0	0	0	0	0	0	0	0	0	-5.81	0	0	0	0	0	0	0	0	0	0	0	0	0	0	0	0	0	0	0	0	0	0	0	0	0	0	0	0	0	0	0	0	0	0	0	0	0	0	0	0	0	0	0	0	0	0	0	0	0	0	0	0	0	0	0	0	0	0	0	0	0	0	0	0	0	0	0	0	0	0	0	0	0	0	0	0	0	0	0	0	0	0	0	0	0	0	0	0	0	0	0	0	0	0	0	0	0	0	0	0	0	0	0	0	0	0	0	0	0	0	0	0	0	0	0	0	0	0	0	0	0	0	0	0	0	0	0	0	0	0	0	0	0	0	0	0	0	0	0	0	0	0	0	0	0	0	0	0	0	0	0	0	0	0	0	0	0	0	0	0	0	0	0	0	0	0	0	0	0	0	0	0	0	0	0	0	0	0	0	0	0	0	0	0	0	0	0	0	0	0	0	0	0	0	0	-1	0	0	0	0	0	0	0	0	0	0	0	0	0	0	0	0	0	0	0	0	0	0	0	0	0	0	0	0	0	0	0	0	0	0	0	0	0	0	0	0	0	0	0	0	0	0	0	0	0	0	0	0	0	0	0	0	0	0	0	0	0	0	0	0	0	0	0	0	0	0	0	0	0	0	0	0	0	0	0	0	0	0	0	0	0	0	0	0	0	0	0	0	0	0	0	0	0	0	0	0	0	0	0	0	0	0	0	0	0	0	0	0	0	0	0	0	0	0	0	0	0	0	0	0	0	0	0	0	0	0	0	0	0	0	0	0	0	0	0	0	0	0	0	0	0	0	0	0	0	0	0	0	0	0	0	0	0	0	0	0	0	0	0	0	0	0	0	0	0	0	0	0	0	0	0	0	0	0	0	0	0	0	0	0	0	0	0	0	0	0	0	0	0	0	0	-5.81	0	0	0	0	0	0	0	0	0	0	0	0	0	0	0	0	0	0	0	0	0	0	0	0	0	0	0	0	0	0	0	0	0	0	0	0	0	0	0	0	0	0	0	0	0	0	0	0	0	0	0	0	0	0	0	0	0	0	0	0	0	0	0	0	0	0	0	0	0	0	0	0	0	0	0	0	0	0	0	0	0	0	0	0	0	0	0	0	0	0	0	0	0	0	0	0	0	0	0	0	0	0	0	0	0	0	0	0	0	0	0	0	0	0	0	0	0	0	0	0	0	0	0	0	0	0	0	0	0	0	0	0	0	0	0	0	0	0	0	0	0	0	0	0	0	0	0	0	0	0	0	0	0	0	0	0	0	0	0	0	0	0	0	0	0	0	0	0	0	0	0	0	0	0	0	0	0	0	0	0	0	0	0	0	0	0	0	0	0	0	0	0	0	0	0	-5.81	0	0	0	0	0	0	0	0	0	0	0	0	0	0	0	0	0	0	0	0	0	0	0	0	0	0	0	0	0	0	0	0	0	0	0	0	0	0	0	0	0	0	0	0	0	0	0	0	0	0	0	0	0	0	0	0	0	0	0	0	0	0	0	0	0	0	0	0	0	0	0	0	0	0	0	0	0	0	0	0	0	0	0	0	0	0	0	0	0	0	0	0	0	0	0	0	0	0	0	0	0	0	0	0	0	0	0	0	0	0	0	0	0	0	0	0	0	0	0	0	0	0	0	0	0	0	0	0	0	0	0	0	0	0	0	0	0	0	0	0	0	0	0	0	0	0	0	0	0	0	0	0	0	0	0	0	0	0	0	0	0	0	0	0	0	0	0	0	0	0	0	0	0	0	0	0	0	0	0	0	0	0	0	0	0	0	0	0	0	0	0	0	0	0	0	-1	0	0	0	0	0	0	0	0	0	0	0	0	0	0	0	0	0	0	0	0	0	0	0	0	0	0	0	0	0	0	0	0	0	0	0	0	0	0	0	0	0	0	0	0	0	0	0	0	0	0	0	0	0	0	0	0	0	0	0	0	0	0	0	0	0	0	0	0	0	0	0	0	0	0	0	0	0	0	0	0	0	0	0	0	0	0	0	0	0	0	0	0	0	0	0	0	0	0	0	0	0	0	0	0	0	0	0	0	0	0	0	0	0	0	0	0	0	0	0	0	0	0	0	0	0	0	0	0	0	0	0	-3.28	4.78	-1.37	2.72	0.58	-4	5.15	1.89	5.15	0.58	-1.46	-1.37	4.46	1.12	0.569999999999997	0.52	3.95	4.22	4.92	0.58	1.83	2.55	2.61	5.15	0.58	1.88	5.15	1.54	2.7	-4	5.15	0.79	4.03	-3.26	1.62	-2.65	0.69	2.66	-2.82	-1.27	5.08	0.74	0.58	2.37	-1.62	1.06	0.58	-2.23	4.01	0.76	0.11	-0.56	1.17	2.33	-3.81	0.760000000000001	2.52	4.37	4.9	0.799999999999999	4.28	4.39	4.96	1.99	0.0900000000000001	1.74	-1.61	3.38	-0.96	0.119999999999999	-3.7	5.08	2.16	0.3	3.8	1.49	5.67	7.47	-0.93	4.68	4.32	3.8	1.04	0.579999999999998	7.01	2.28	0.580000000000002	1.37	0.57	4.57	1.62	0.579999999999998	0.48	1.89	7.24	2.65	-0.710000000000001	0.66	-1.7	6.62	2.71	-0.0599999999999996	-0.680000000000005	3.29	0.57	-1.16999999999999	0.42	-0.15	2.32	0.58	4.24	-0.92	4.74	5.36	-1.15	-2.95	0.839999999999999	5.28	3.97	1.21	-1.11	3.15	2.86	0.419999999999996	5.29	1.01	-1.08	5.2	0.579999999999998	-5.7	-2.12	-6.29	-1.87	3.83000000000001	-4.94	3.7	1.39	1.13	2.53	-2.34	0.77	0.670000000000002	4.26	4.01	3.65	0.510000000000002	4.1	-1.19	1.09	4.49	-1.28	2.45	-2.32	4.44	4.55	0.309999999999999	0.43	2.51	2.34	2.49	4	0.880000000000001	3.2	3.4	1.41	0.51	1.97	5.15	0.87	1.14	2.4	-0.529999999999999	5.15	5.15	5.14	-1.87	-0.610000000000001	-0.549999999999999	-3.08	5.15	5.11	1.6	-1.43	1.6	-0.36	0.700000000000001	0.77	-0.199999999999999	4.44	-3.72	1.4	-0.710000000000001	3.35	-2.85	-2.23	1.03	0.211666666666667	2.495	-0.51	0.263999999999998	-0.227142857142859	0.578571428571429	0.576666666666666	1.88	2.602	0.334285714285715	1.30714285714286	-1.06375	1.43125	1.16857142857143	0.676666666666666	1.99571428571429	2.32	3.8	3.18142857142857	0.578571428571429	0.786666666666667	0.963749999999999	-0.111428571428572	0.113333333333333	0.580000000000002	0.998571428571429	2.04333333333333	0.738571428571428	-0.0712499999999991	-1.55375	3.82166666666667	-0.148888888888891	0.855882352941176	0.677692307692308	1.41555555555556	-0.177500000000002	1.21928571428571	-0.23	1.15444444444445	2.1575	0.499999999999998	0.997777777777777	-0.69857142857143	3.03230769230769	0.00583333333333513	1.56	0.448333333333334	0.110833333333332	0.385	-0.0024999999999995	-0.19	-0.0150000000000006	0.72125	0.41875	-0.306000000000001	-0.0566666666666684	1.08111111111111	1.15466666666666	-0.225000000000001	-0.731111111111108	1.10142857142857	0.226153846153846	1.19857142857143	0.84375	-1.08454545454545	1.104	-0.318	2.083	-2.6625	-1.09909090909091	0.537142857142861	0.72666666666667	2.04	0.411249999999999	-0.133999999999999	-1.98277777777778	0.126249999999999	1.48166666666667	-1.42375	0.485714285714286	0.638333333333334	-0.459	0.38875	3.35125	-0.584666666666671	-2.35166666666667	1.19857142857143	-1.278	0.571666666666665	1.01272727272727	-0.422142857142855	0.41	-0.645	0.677500000000002	0.8725	2.20294117647057	1.216	-0.6625	0.987500000000001	0.983749999999997	0.897777777777778	1.60666666666667	0.274374999999999	2.10818181818182	-1.62	-0.216666666666665	0.744166666666667	0.689230769230768	-0.0430000000000001	0.624705882352941	1.33818181818182	-0.303	0.621250000000002	0.010625000000001	0.0380000000000003	-0.494285714285715	1.05571428571429	1.305	1.594375	2.43692307692308	-0.359999999999999	1.114	0.571428571428571	1.67636363636364	1.15181818181818	3.17176470588235	-0.0599999999999987	1.08	0.0890909090909062	-0.983333333333334	-3.85941176470588	-1.23272727272727	2.17444444444445	1.63454545454546	1.15416666666667	-1.52272727272727	1.113	-0.238	-0.909000000000001	0.318181818181817	0.195714285714287	1.35714285714286	0.315555555555555	0.74111111111111	0.687272727272727	-0.0650000000000013	1.366	-0.363333333333333	1.04	0.00375000000000014	1.375	1.25375	-1.18181818181818	2.01888888888889	0.341111111111111	-0.350000000000001	0.493749999999999	1.327	0.144	-0.328000000000001	2.502	1.15166666666667	2.22666666666667	1.49066666666667	0.778500000000001	1.07	1.41846153846154	1.3875	-0.125555555555556	-0.00818181818181785	1.37888888888889	0.0166666666666675	2.06	2.23	1.31090909090909	-1.237	-0.863333333333333	0.312222222222223	-1.24769230769231	0.91	2.3875	0.232666666666667	-0.893333333333333	0.735555555555557	-0.778823529411765	1.27	1.254	1.38	1.778	0.0478947368421068	1.226	0.833636363636362	1.35277777777778	0.489999999999998	0.406874999999999	0.347619047619046	-1.62	5.15	5.09	-1.4	4.01	0.140000000000001	0.58	-0.609999999999999	5.09	4.59	-1.33	-3.3	5.15	5.15	-1.91	5.11	5.15	4.8	0.789999999999999	5.15	0.58	3.15	5.15	0.58	2.15	-0.33	5.15	5.15	5.15	-0.83	0.58	2.11	2.07	0.379999999999999	0.239999999999998	0.15	3.18	-0.0299999999999994	0.290000000000001	-0.609999999999999	0.8	0.579999999999998	0.619999999999999	2.33	3.83	-0.34	3.07	1.68	0.080000000000001	1.3	-3.43	1.76	0.369999999999999	-3.01	0.58	1.44	-0.77	-0.259999999999998	-3	1.75	1.26	1.22	0.58	1.86	2.54	2.76	-0.84	2.82	-0.34	-0.88	0.429999999999996	0.369999999999997	-2.9	1.51	0.579999999999999	3.11	1.68	3.33000000000001	-4.64	0.860000000000001	-2.74	-1.43	0.579999999999998	7.48	0.440000000000001	2.28	-0.0999999999999996	-2.3	-2.74	0.169999999999998	-1.91	4.95999999999999	-3.53	5.52	2.02	7.48	-0.0500000000000007	-0.31	-0.209999999999999	1.72	2.36	1.1	2.13	7.43	4.96	-3.9	3.04	3.34	-0.87	0.149999999999999	1.15	0.8	1.16	4.47	1.12	-2.8	3.9	3.3	2.94	-0.869999999999999	0.0800000000000001	2.93	-1.07	2	0.530000000000001	7.48	1.53	1.98	7.48	-0.280000000000001	2.36	-3.11	3.63	3.99	1.51	2.34	-1.04	3.04	2.01	-3.85	1.82	5.15	3.81	0.97	4.31	0.609999999999999	3.85	1.88	1.89	0.970000000000001	2.01	1.6	-2.59	-0.0999999999999996	3.01	3.68	1.01	1.46	-2.4	2.59	6.14	3.29	0.9	0.939999999999998	5.15	0.37	3.58	0.0200000000000014	3.63	2.24	3.59	-2.16	0.58	0.390000000000001	-1.07	-3.04	-1.41	-0.81	-1.68	4.53	5.10999999999999	-1.66	-2.22044604925031e-16	-1.59	0.58	3.39	-0.00999999999999979	-0.300000000000001	4.44	-4	0.869999999999999	-0.69	3.35	-1.09	-0.139999999999998	3.97	-0.316666666666667	1.89	1.055	-0.304000000000002	-0.894285714285715	-1.77	-0.946666666666667	0.381666666666664	1.904	-0.619999999999999	-2.38285714285714	-0.2825	2.83625	0.799999999999999	0.724444444444444	0.869999999999997	2.948	3.62	0.494285714285716	-0.979999999999999	1.82166666666667	1.5725	2.96285714285714	0.210000000000001	2.678	0.0571428571428569	2.11833333333333	1.40285714285714	0.652500000000002	-0.67875	-0.634999999999998	-0.00111111111111128	0.521764705882351	0.563076923076924	0.113333333333333	0.482500000000002	1.09071428571428	0.63125	-1.08333333333333	-0.110833333333336	0.265000000000001	0.342222222222222	0.450714285714287	1.22384615384615	0.634166666666665	1.32	1.3725	0.226666666666667	0.329000000000001	2.56	0.37	-0.16625	1.96125	-1.26	-1.18	-0.101111111111113	-0.326666666666667	1.05066666666667	-2.89416666666667	3.73333333333333	1.92571428571428	0.286153846153846	0.572857142857142	0.805	0.100545454545454	-0.0860000000000003	0.201000000000001	2.494	-2.24416666666667	-0.83	-0.387857142857143	-0.0226666666666659	-0.65	-0.0837500000000002	1.831	0.689444444444447	1.4225	1.34388888888889	-1.58875	0.525714285714283	-1.86	-1.558	-0.68125	2.69375	0.0973333333333386	-2.35166666666667	-1.30571428571429	1.734	0.0216666666666647	0.36090909090909	0.548571428571428	-0.379000000000001	-0.745999999999999	-0.18	-1.38375	1.39	0.972666666666669	-1.715	0.998750000000005	2.48375	-0.784444444444443	0.255000000000001	-1.345625	1.76090909090909	-0.158333333333333	-0.144166666666667	1.15	1.21846153846154	-0.178	0.948235294117647	0.187272727272727	1.603	0.95875	-0.185625	0.65	-0.411428571428572	1.63428571428572	1.15875	1.0875	-0.670000000000002	-0.235999999999999	1.022	0.17	1.01454545454546	-1.78818181818182	3.27882352941176	1.41066666666667	-0.287999999999997	0.173636363636366	-2.19222222222222	-1.56411764705883	-3.03818181818182	1.17	-0.494545454545452	0.445833333333333	0.643636363636364	0.686999999999998	0.898	-0.930999999999999	-0.123636363636365	2.73857142857143	0.668571428571429	0.396666666666668	0.575555555555557	1.12272727272727	1.50142857142857	1.652	0.997777777777777	1.12428571428571	2.4475	1.07125	0.959999999999999	-1.25181818181818	-0.35	1.25111111111111	0.868461538461542	-0.3325	0.782999999999999	-0.247	-0.287000000000001	2.23	2.11	-1.155	1.828	0.9015	0.946	1.91230769230769	0.0587499999999999	1.04222222222222	-0.149090909090908	1.39722222222222	0.10888888888889	0.00636363636363413	0.0209090909090897	-1.31909090909091	-1.581	-0.86	0.331111111111111	-0.973846153846154	1.49285714285714	2.3875	-0.439333333333334	-0.925	-0.357777777777775	-0.237058823529411	2.31	0.175000000000001	-1.05125	1.786	-0.119473684210526	0.886999999999999	0.210909090909091	1.36833333333333	-0.374545454545455	-0.00187499999999829	0.458571428571428	-1.62	5.15	3.14	0.39	4.01	-4	5.15	1.46	5.15	3.76	-1.46	-3.3	5.15	5.15	-1.56	3.5	3.95	4.8	4.34	5.15	1.83	2.55	4.4	5.15	2.15	1.88	5.15	5.15	5.15	-1.64	5.15	0.79	2.07	-2.28	1.62	-2.65	3.18	-0.0299999999999994	-0.189999999999999	-1.27	3.69	0.579999999999998	0.619999999999999	2.33	-0.369999999999998	0.170000000000002	0.58	1.68	2.13	1.3	-1.57	1.76	0.369999999999999	-0.51	0.58	1.44	0.600000000000001	-0.259999999999998	-3	1.75	1.26	1.92	4.96	1.86	0.0900000000000001	2.76	-0.84	2.82	-0.96	-0.88	-3.7	5.08	0.16	0.3	3.54	3.11	1.68	7.47	-2.15	4.68	4.14	0.34	1.04	7.48	0.440000000000001	2.28	-0.0999999999999996	-2.3	0.57	4.57	-0.37	4.95999999999999	-2.35	4.03	2.63	7.48	-0.710000000000001	-0.31	-0.209999999999999	4.68	2.36	1.1	2.13	3.61	4.96	-3.9	3.04	2.58	0.960000000000001	0.149999999999999	4.24	-0.22	4.74	5.36	0.86	-2.95	2.33	4.28	2.94	1.21	-1.06	2.93	1.6	0.949999999999999	0.530000000000001	7.48	-1.08	5.2	7.48	-4.66	-2.12	-6.29	-1.87	3.99	-4.94	3.7	-1.04	1.13	2.01	-2.8	1.82	5.15	4.26	1.65	3.89	0.510000000000002	3.85	-1.19	1.09	0.970000000000001	2.01	2.35	-2.32	3.84	3.01	2.62	0.43	1.58	2.01	2.49	4	3.29	3.2	3.4	3.68	0.37	3.58	2.91	1.13	1.53	3.59	-1.55	5.15	4.96	2.29	-3.04	-1.41	-0.549999999999999	-1.68	5.15	5.11	-1.05	-2.22044604925031e-16	-1.59	-0.36	2.36	0.63	-0.199999999999999	4.44	-4	0.869999999999999	-0.69	3.35	-2.85	-2.23	2.28	-0.0525000000000002	2.1925	0.272499999999999	-0.0200000000000014	-0.560714285714286	-0.595714285714285	-0.185	1.13083333333333	2.253	-0.142857142857142	-0.537857142857144	-0.673125000000001	2.13375	0.984285714285713	0.700555555555557	1.43285714285714	2.634	3.71	1.83785714285714	-0.200714285714284	1.30416666666667	1.268125	1.42571428571429	0.161666666666667	1.629	0.527857142857144	2.08083333333333	1.07071428571428	0.290625	-1.11625	1.59333333333333	-0.0750000000000011	0.688823529411767	0.620384615384614	0.764444444444445	0.1525	1.155	0.200625	0.0355555555555558	1.02333333333333	0.3825	0.669999999999998	-0.123928571428571	2.12807692307692	0.32	1.44	0.910416666666666	0.168750000000001	0.356999999999999	1.27875	0.0899999999999999	-0.0906250000000002	1.34125	-0.420625	-0.743	-0.0788888888888906	0.377222222222222	1.10266666666666	-1.55958333333333	1.50111111111111	1.51357142857143	0.256153846153847	0.885714285714284	0.824375	-0.586753246753245	0.509	-0.0585000000000004	2.2885	-2.45333333333333	-0.964545454545455	0.0746428571428552	0.352	0.695	0.16375	0.8485	-0.646666666666668	0.774374999999999	1.41277777777778	-1.50625	0.505714285714284	-0.610833333333334	-1.0085	-0.14625	3.0225	-0.243666666666662	-2.35166666666667	-0.0535714285714288	0.227999999999998	0.296666666666665	0.686818181818182	0.0632142857142846	0.0154999999999994	-0.695500000000001	0.248749999999998	-0.255625	1.79647058823529	1.09433333333333	-1.18875	0.993125000000003	1.73375	0.0566666666666666	0.930833333333334	-0.535625	1.93454545454545	-0.889166666666666	-0.180416666666666	0.947083333333333	0.953846153846154	-0.1105	0.786470588235294	0.762727272727273	0.649999999999999	0.790000000000001	-0.0875000000000004	0.344	-0.452857142857143	1.345	1.231875	1.3409375	0.883461538461539	-0.298	1.068	0.370714285714286	1.34545454545455	-0.31818181818182	3.22529411764706	0.675333333333334	0.396000000000001	0.131363636363638	-1.58777777777778	-2.71176470588235	-2.13545454545454	1.67222222222222	0.57	0.800000000000001	-0.439545454545456	0.899999999999999	0.33	-0.92	0.0972727272727276	1.46714285714286	1.01285714285714	0.356111111111112	0.658333333333335	0.904999999999999	0.718214285714286	1.509	0.317222222222222	1.08214285714286	1.225625	1.223125	1.106875	-1.21681818181818	0.834444444444443	0.796111111111113	0.259230769230772	0.0806249999999995	1.055	-0.0515000000000008	-0.307500000000001	2.366	1.63083333333333	0.535833333333333	1.65933333333333	0.84	1.008	1.66538461538461	0.723125	0.458333333333334	-0.0786363636363649	1.38805555555555	0.0627777777777787	1.03318181818182	1.12545454545455	-0.00409090909090892	-1.409	-0.861666666666667	0.321666666666667	-1.11076923076923	1.20142857142857	2.3875	-0.103333333333333	-0.909166666666667	0.18888888888889	-0.507941176470588	1.79	0.714500000000001	0.164374999999998	1.782	-0.0357894736842077	1.0565	0.522272727272728	1.36055555555555	0.0577272727272735	0.202500000000001	0.403095238095238
chrXV_142645_A_G_+	YOL093W_chrXV_142645_A_G_72_2	FALSE	-0.0303224491341304	UpStream	TRUE	TRUE	FALSE	FALSE	TRUE	FALSE	FALSE	FALSE	-0.68416214380839	1	73	1	0	-1	0	1	0	0	0	0.361842105263158	1.01851851851852	6.30305616003255	0.069607046	0.0536344	10	826	133	49	170	NA	0	0.261	0.261	0	0	0	0	0	0	0	0	0	0	0	0	0	0	0	0	0	0	0	0	0	0	0	0	0	0	0	0	0	0	0	0	0	0	0	0	0	0	0	0	0	0	0	0	0	0	0	0	0	0	0	0	0	0	0	0	0	0	0	0	0	0	0	0	-5.81	0	0	0	0	0	0	0	0	0	0	0	0	0	0	0	0	0	0	0	0	0	0	0	0	0	0	0	0	0	0	0	0	0	0	0	0	0	0	0	0	0	0	0	0	0	0	0	0	0	0	0	0	0	0	0	0	0	0	0	0	0	0	0	0	0	0	0	0	0	0	0	0	0	0	0	0	0	0	0	0	0	0	0	0	0	0	0	0	0	0	0	0	0	0	0	0	0	0	0	0	0	0	0	0	0	0	0	0	0	0	0	0	0	0	0	0	0	0	0	0	0	0	0	0	0	0	0	0	0	0	0	0	0	0	0	0	0	0	0	0	0	0	0	0	0	0	0	0	0	0	0	0	0	0	0	0	0	0	0	0	0	0	0	0	0	0	0	0	0	0	0	0	0	0	0	0	0	0	0	0	0	0	0	0	0	0	0	0	0	0	0	0	0	0	0	-5.81	0	0	0	0	0	0	0	0	0	0	0	0	0	0	0	0	0	0	0	0	0	0	0	0	0	0	0	0	0	0	0	0	0	0	0	0	0	0	0	0	0	0	0	0	0	0	0	0	0	0	0	0	0	0	0	0	0	0	0	0	0	0	0	0	0	0	0	0	0	0	0	0	0	0	0	0	0	0	0	0	0	0	0	0	0	0	0	0	0	0	0	0	0	0	0	0	0	0	0	0	0	0	0	0	0	0	0	0	0	0	0	0	0	0	0	0	0	0	0	0	0	0	0	0	0	0	0	0	0	0	0	0	0	0	0	0	0	0	0	0	0	0	0	0	0	0	0	0	0	0	0	0	0	0	0	0	0	0	0	0	0	0	0	0	0	0	0	0	0	0	0	0	0	0	0	0	0	0	0	0	0	0	0	0	0	0	0	0	0	0	0	0	0	0	0	-1	0	0	0	0	0	0	0	0	0	0	0	0	0	0	0	0	0	0	0	0	0	0	0	0	0	0	0	0	0	0	0	0	0	0	0	0	0	0	0	0	0	0	0	0	0	0	0	0	0	0	0	0	0	0	0	0	0	0	0	0	0	0	0	0	0	0	0	0	0	0	0	0	0	0	0	0	0	0	0	0	0	0	0	0	0	0	0	0	0	0	0	0	0	0	0	0	0	0	0	0	0	0	0	0	0	0	0	0	0	0	0	0	0	0	0	0	0	0	0	0	0	0	0	0	0	0	0	0	0	0	0	0	0	0	0	0	0	0	0	0	0	0	0	0	0	0	0	0	0	0	0	0	0	0	0	0	0	0	0	0	0	0	0	0	0	0	0	0	0	0	0	0	0	0	0	0	0	0	0	0	0	0	0	0	0	0	0	0	0	0	0	0	0	0	0	0	0	0	0	0	0	0	0	0	0	0	0	0	0	0	0	0	0	0	0	0	0	0	0	0	0	0	0	0	0	0	0	0	0	0	0	0	0	0	0	0	0	0	0	0	0	0	0	0	0	0	0	0	0	0	0	0	0	0	0	0	0	0	0	0	0	0	0	0	0	0	0	0	0	0	0	0	0	0	0	0	0	0	0	0	0	0	0	0	0	0	0	0	0	0	0	0	0	0	0	0	0	0	0	0	0	0	0	0	0	0	0	0	0	0	0	0	0	0	0	0	0	0	0	0	0	0	0	0	0	0	0	0	0	0	0	0	0	0	0	0	0	0	0	0	0	0	0	0	0	0	0	0	0	0	0	0	0	0	0	0	0	0	0	0	0	0	0	0	0	0	0	0	0	0	0	0	0	0	0	0	0	0	0	0	0	0	0	0	0	0	0	0	0	0	0	0	0	0	0	0	0	0	0	0	0	0	0	0	0	0	0	0	0	0	0	0	0	0	0	0	0	0	0	0	0	0	0	0	0	0	0	0	0	0	0	0	0	0	0	0	0	0	0	0	0	0	0	0	0	0	0	0	0	0	0	0	0	0	0	0	0	0	0	0	0	0	0	0	0	0	0	0	0	0	0	0	0	0	0	0	0	0	0	0	0	0	0	0	0	0	0	0	0	0	0	0	0	0	0	0	0	0	0	0	0	0	0	0	0	0	0	0	0	0	0	0	0	0	0	0	0	0	0	0	0	0	0	0	0	0	0	0	0	0	0	0	0	0	0	0	0	0	0	0	0	0	0	0	0	0	0	0	0	0	0	0	0	0	0	0	0	0	0	0	0	0	0	0	0	0	0	0	0	0	0	0	0	0	0	0	0	0	0	0	0	0	0	0	0	0	0	0	0	0	0	0	0	0	0	0	0	0	0	0	0	0	0	0	0	0	0	0	0	0	0	0	0	0	0	0	0	0	0	0	0	0	0	0	0	0	0	0	0	0	0	0	0	0	0	0	0	0	0	0	0	0	0	0	0	0	0	0	0	0	0	0	0	0	0	0	0	0	0	0	0	0	0	0	0	0	0	0	0	0	0	0	0	0	0	0	0	0	0	0	0	0	0	0	0	0	0	0	0	0	0	0	0	0	0	0	0	0	0	0	0	0	0	0	0	0	0	0	0	0	0	0	0	0	0	0	0	0	0	0	0	0	0	0	0	0	0	0	0	0	0	0	0	0	0	0	0	0	0	0	0	0	0	0	0	0	0	0	0	0	0	0	0	0	0	0	0	0	0	0	0	0	0	0	0	0	0	0	0	0	0	0	0	0	0	0	0	0	0	0	0	0	0	-5.81	0	0	0	0	0	0	0	0	0	0	0	0	0	0	0	0	0	0	0	0	0	0	0	0	0	0	0	0	0	0	0	0	0	0	0	0	0	0	0	0	0	0	0	0	0	0	0	0	0	0	0	0	0	0	0	0	0	0	0	0	0	0	0	0	0	0	0	0	0	0	0	0	0	0	0	0	0	0	0	0	0	0	0	0	0	0	0	0	0	0	0	0	0	0	0	0	0	0	0	0	0	0	0	0	0	0	0	0	0	0	0	0	0	0	0	0	0	0	0	0	0	0	0	0	0	0	0	0	0	0	0	0	0	0	0	0	0	0	0	0	0	0	0	0	0	0	0	0	0	0	0	0	0	0	0	0	0	0	0	0	0	0	0	0	0	0	0	0	0	0	0	0	0	0	0	0	0	0	0	0	0	0	0	0	0	0	0	0	0	0	0	0	0	0	0	-5.81	0	0	0	0	0	0	0	0	0	0	0	0	0	0	0	0	0	0	0	0	0	0	0	0	0	0	0	0	0	0	0	0	0	0	0	0	0	0	0	0	0	0	0	0	0	0	0	0	0	0	0	0	0	0	0	0	0	0	0	0	0	0	0	0	0	0	0	0	0	0	0	0	0	0	0	0	0	0	0	0	0	0	0	0	0	0	0	0	0	0	0	0	0	0	0	0	0	0	0	0	0	0	0	0	0	0	0	0	0	0	0	0	0	0	0	0	0	0	0	0	0	0	0	0	0	0	0	0	0	0	0	0	0	0	0	0	0	0	0	0	0	0	0	0	0	0	0	0	0	0	0	0	0	0	0	0	0	0	0	0	0	0	0	0	0	0	0	0	0	0	0	0	0	0	0	0	0	0	0	0	0	0	0	0	0	0	0	0	0	0	0	0	0	0	0	-1	0	0	0	0	0	0	0	0	0	0	0	0	0	0	0	0	0	0	0	0	0	0	0	0	0	0	0	0	0	0	0	0	0	0	0	0	0	0	0	0	0	0	0	0	0	0	0	0	0	0	0	0	0	0	0	0	0	0	0	0	0	0	0	0	0	0	0	0	0	0	0	0	0	0	0	0	0	0	0	0	0	0	0	0	0	0	0	0	0	0	0	0	0	0	0	0	0	0	0	0	0	0	0	0	0	0	0	0	0	0	0	0	0	0	0	0	0	0	0	0	0	0	0	0	0	0	0	0	0	0	0	-1.62	5.15	5.09	-1.4	4.01	0.140000000000001	0.58	-0.609999999999999	5.09	4.59	-1.33	-3.3	5.15	5.15	-1.91	5.11	5.15	4.8	0.789999999999999	5.15	0.58	3.15	5.15	0.58	2.15	-0.33	5.15	5.15	5.15	-0.83	0.58	2.11	2.07	0.379999999999999	0.239999999999998	0.15	3.18	-0.0299999999999994	0.290000000000001	-0.609999999999999	0.8	0.579999999999998	0.619999999999999	2.33	3.83	-0.34	3.07	1.68	0.080000000000001	1.3	-3.43	1.76	0.369999999999999	-3.01	0.58	1.44	-0.77	-0.259999999999998	-3	1.75	1.26	1.22	0.58	1.86	2.54	2.76	-0.84	2.82	-0.34	-0.88	0.429999999999996	0.369999999999997	-2.9	1.51	0.579999999999999	3.11	1.68	3.33000000000001	-4.64	0.860000000000001	-2.74	-1.43	0.579999999999998	7.48	0.440000000000001	2.28	-0.0999999999999996	-2.3	-2.74	0.169999999999998	-1.91	4.95999999999999	-3.53	5.52	2.02	7.48	-0.0500000000000007	-0.31	-0.209999999999999	1.72	2.36	1.1	2.13	7.43	4.96	-3.9	3.04	3.34	-0.87	0.149999999999999	1.15	0.8	1.16	4.47	1.12	-2.8	3.9	3.3	2.94	-0.869999999999999	0.0800000000000001	2.93	-1.07	2	0.530000000000001	7.48	1.53	1.98	7.48	-0.280000000000001	2.36	-3.11	3.63	3.99	1.51	2.34	-1.04	3.04	2.01	-3.85	1.82	5.15	3.81	0.97	4.31	0.609999999999999	3.85	1.88	1.89	0.970000000000001	2.01	1.6	-2.59	-0.0999999999999996	3.01	3.68	1.01	1.46	-2.4	2.59	6.14	3.29	0.9	0.939999999999998	5.15	0.37	3.58	0.0200000000000014	3.63	2.24	3.59	-2.16	0.58	0.390000000000001	-1.07	-3.04	-1.41	-0.81	-1.68	4.53	5.10999999999999	-1.66	-2.22044604925031e-16	-1.59	0.58	3.39	-0.00999999999999979	-0.300000000000001	4.44	-4	0.869999999999999	-0.69	3.35	-1.09	-0.139999999999998	3.97	-0.316666666666667	1.89	1.055	-0.304000000000002	-0.894285714285715	-1.77	-0.946666666666667	0.381666666666664	1.904	-0.619999999999999	-2.38285714285714	-0.2825	2.83625	0.799999999999999	0.724444444444444	0.869999999999997	2.948	3.62	0.494285714285716	-0.979999999999999	1.82166666666667	1.5725	2.96285714285714	0.210000000000001	2.678	0.0571428571428569	2.11833333333333	1.40285714285714	0.652500000000002	-0.67875	-0.634999999999998	-0.00111111111111128	0.521764705882351	0.563076923076924	0.113333333333333	0.482500000000002	1.09071428571428	0.63125	-1.08333333333333	-0.110833333333336	0.265000000000001	0.342222222222222	0.450714285714287	1.22384615384615	0.634166666666665	1.32	1.3725	0.226666666666667	0.329000000000001	2.56	0.37	-0.16625	1.96125	-1.26	-1.18	-0.101111111111113	-0.326666666666667	1.05066666666667	-2.89416666666667	3.73333333333333	1.92571428571428	0.286153846153846	0.572857142857142	0.805	0.100545454545454	-0.0860000000000003	0.201000000000001	2.494	-2.24416666666667	-0.83	-0.387857142857143	-0.0226666666666659	-0.65	-0.0837500000000002	1.831	0.689444444444447	1.4225	1.34388888888889	-1.58875	0.525714285714283	-1.86	-1.558	-0.68125	2.69375	0.0973333333333386	-2.35166666666667	-1.30571428571429	1.734	0.0216666666666647	0.36090909090909	0.548571428571428	-0.379000000000001	-0.745999999999999	-0.18	-1.38375	1.39	0.972666666666669	-1.715	0.998750000000005	2.48375	-0.784444444444443	0.255000000000001	-1.345625	1.76090909090909	-0.158333333333333	-0.144166666666667	1.15	1.21846153846154	-0.178	0.948235294117647	0.187272727272727	1.603	0.95875	-0.185625	0.65	-0.411428571428572	1.63428571428572	1.15875	1.0875	-0.670000000000002	-0.235999999999999	1.022	0.17	1.01454545454546	-1.78818181818182	3.27882352941176	1.41066666666667	-0.287999999999997	0.173636363636366	-2.19222222222222	-1.56411764705883	-3.03818181818182	1.17	-0.494545454545452	0.445833333333333	0.643636363636364	0.686999999999998	0.898	-0.930999999999999	-0.123636363636365	2.73857142857143	0.668571428571429	0.396666666666668	0.575555555555557	1.12272727272727	1.50142857142857	1.652	0.997777777777777	1.12428571428571	2.4475	1.07125	0.959999999999999	-1.25181818181818	-0.35	1.25111111111111	0.868461538461542	-0.3325	0.782999999999999	-0.247	-0.287000000000001	2.23	2.11	-1.155	1.828	0.9015	0.946	1.91230769230769	0.0587499999999999	1.04222222222222	-0.149090909090908	1.39722222222222	0.10888888888889	0.00636363636363413	0.0209090909090897	-1.31909090909091	-1.581	-0.86	0.331111111111111	-0.973846153846154	1.49285714285714	2.3875	-0.439333333333334	-0.925	-0.357777777777775	-0.237058823529411	2.31	0.175000000000001	-1.05125	1.786	-0.119473684210526	0.886999999999999	0.210909090909091	1.36833333333333	-0.374545454545455	-0.00187499999999829	0.458571428571428	-3.28	4.78	-1.37	2.72	0.58	-4	5.15	1.89	5.15	0.58	-1.46	-1.37	4.46	1.12	0.569999999999997	0.52	3.95	4.22	4.92	0.58	1.83	2.55	2.61	5.15	0.58	1.88	5.15	1.54	2.7	-4	5.15	0.79	4.03	-3.26	1.62	-2.65	0.69	2.66	-2.82	-1.27	5.08	0.74	0.58	2.37	-1.62	1.06	0.58	-2.23	4.01	0.76	0.11	-0.56	1.17	2.33	-3.81	0.760000000000001	2.52	4.37	4.9	0.799999999999999	4.28	4.39	4.96	1.99	0.0900000000000001	1.74	-1.61	3.38	-0.96	0.119999999999999	-3.7	5.08	2.16	0.3	3.8	1.49	5.67	7.47	-0.93	4.68	4.32	3.8	1.04	0.579999999999998	7.01	2.28	0.580000000000002	1.37	0.57	4.57	1.62	0.579999999999998	0.48	1.89	7.24	2.65	-0.710000000000001	0.66	-1.7	6.62	2.71	-0.0599999999999996	-0.680000000000005	3.29	0.57	-1.16999999999999	0.42	-0.15	2.32	0.58	4.24	-0.92	4.74	5.36	-1.15	-2.95	0.839999999999999	5.28	3.97	1.21	-1.11	3.15	2.86	0.419999999999996	5.29	1.01	-1.08	5.2	0.579999999999998	-5.7	-2.12	-6.29	-1.87	3.83000000000001	-4.94	3.7	1.39	1.13	2.53	-2.34	0.77	0.670000000000002	4.26	4.01	3.65	0.510000000000002	4.1	-1.19	1.09	4.49	-1.28	2.45	-2.32	4.44	4.55	0.309999999999999	0.43	2.51	2.34	2.49	4	0.880000000000001	3.2	3.4	1.41	0.51	1.97	5.15	0.87	1.14	2.4	-0.529999999999999	5.15	5.15	5.14	-1.87	-0.610000000000001	-0.549999999999999	-3.08	5.15	5.11	1.6	-1.43	1.6	-0.36	0.700000000000001	0.77	-0.199999999999999	4.44	-3.72	1.4	-0.710000000000001	3.35	-2.85	-2.23	1.03	0.211666666666667	2.495	-0.51	0.263999999999998	-0.227142857142859	0.578571428571429	0.576666666666666	1.88	2.602	0.334285714285715	1.30714285714286	-1.06375	1.43125	1.16857142857143	0.676666666666666	1.99571428571429	2.32	3.8	3.18142857142857	0.578571428571429	0.786666666666667	0.963749999999999	-0.111428571428572	0.113333333333333	0.580000000000002	0.998571428571429	2.04333333333333	0.738571428571428	-0.0712499999999991	-1.55375	3.82166666666667	-0.148888888888891	0.855882352941176	0.677692307692308	1.41555555555556	-0.177500000000002	1.21928571428571	-0.23	1.15444444444445	2.1575	0.499999999999998	0.997777777777777	-0.69857142857143	3.03230769230769	0.00583333333333513	1.56	0.448333333333334	0.110833333333332	0.385	-0.0024999999999995	-0.19	-0.0150000000000006	0.72125	0.41875	-0.306000000000001	-0.0566666666666684	1.08111111111111	1.15466666666666	-0.225000000000001	-0.731111111111108	1.10142857142857	0.226153846153846	1.19857142857143	0.84375	-1.08454545454545	1.104	-0.318	2.083	-2.6625	-1.09909090909091	0.537142857142861	0.72666666666667	2.04	0.411249999999999	-0.133999999999999	-1.98277777777778	0.126249999999999	1.48166666666667	-1.42375	0.485714285714286	0.638333333333334	-0.459	0.38875	3.35125	-0.584666666666671	-2.35166666666667	1.19857142857143	-1.278	0.571666666666665	1.01272727272727	-0.422142857142855	0.41	-0.645	0.677500000000002	0.8725	2.20294117647057	1.216	-0.6625	0.987500000000001	0.983749999999997	0.897777777777778	1.60666666666667	0.274374999999999	2.10818181818182	-1.62	-0.216666666666665	0.744166666666667	0.689230769230768	-0.0430000000000001	0.624705882352941	1.33818181818182	-0.303	0.621250000000002	0.010625000000001	0.0380000000000003	-0.494285714285715	1.05571428571429	1.305	1.594375	2.43692307692308	-0.359999999999999	1.114	0.571428571428571	1.67636363636364	1.15181818181818	3.17176470588235	-0.0599999999999987	1.08	0.0890909090909062	-0.983333333333334	-3.85941176470588	-1.23272727272727	2.17444444444445	1.63454545454546	1.15416666666667	-1.52272727272727	1.113	-0.238	-0.909000000000001	0.318181818181817	0.195714285714287	1.35714285714286	0.315555555555555	0.74111111111111	0.687272727272727	-0.0650000000000013	1.366	-0.363333333333333	1.04	0.00375000000000014	1.375	1.25375	-1.18181818181818	2.01888888888889	0.341111111111111	-0.350000000000001	0.493749999999999	1.327	0.144	-0.328000000000001	2.502	1.15166666666667	2.22666666666667	1.49066666666667	0.778500000000001	1.07	1.41846153846154	1.3875	-0.125555555555556	-0.00818181818181785	1.37888888888889	0.0166666666666675	2.06	2.23	1.31090909090909	-1.237	-0.863333333333333	0.312222222222223	-1.24769230769231	0.91	2.3875	0.232666666666667	-0.893333333333333	0.735555555555557	-0.778823529411765	1.27	1.254	1.38	1.778	0.0478947368421068	1.226	0.833636363636362	1.35277777777778	0.489999999999998	0.406874999999999	0.347619047619046	-1.62	5.15	3.14	0.39	4.01	-4	5.15	1.46	5.15	3.76	-1.46	-3.3	5.15	5.15	-1.56	3.5	3.95	4.8	4.34	5.15	1.83	2.55	4.4	5.15	2.15	1.88	5.15	5.15	5.15	-1.64	5.15	0.79	2.07	-2.28	1.62	-2.65	3.18	-0.0299999999999994	-0.189999999999999	-1.27	3.69	0.579999999999998	0.619999999999999	2.33	-0.369999999999998	0.170000000000002	0.58	1.68	2.13	1.3	-1.57	1.76	0.369999999999999	-0.51	0.58	1.44	0.600000000000001	-0.259999999999998	-3	1.75	1.26	1.92	4.96	1.86	0.0900000000000001	2.76	-0.84	2.82	-0.96	-0.88	-3.7	5.08	0.16	0.3	3.54	3.11	1.68	7.47	-2.15	4.68	4.14	0.34	1.04	7.48	0.440000000000001	2.28	-0.0999999999999996	-2.3	0.57	4.57	-0.37	4.95999999999999	-2.35	4.03	2.63	7.48	-0.710000000000001	-0.31	-0.209999999999999	4.68	2.36	1.1	2.13	3.61	4.96	-3.9	3.04	2.58	0.960000000000001	0.149999999999999	4.24	-0.22	4.74	5.36	0.86	-2.95	2.33	4.28	2.94	1.21	-1.06	2.93	1.6	0.949999999999999	0.530000000000001	7.48	-1.08	5.2	7.48	-4.66	-2.12	-6.29	-1.87	3.99	-4.94	3.7	-1.04	1.13	2.01	-2.8	1.82	5.15	4.26	1.65	3.89	0.510000000000002	3.85	-1.19	1.09	0.970000000000001	2.01	2.35	-2.32	3.84	3.01	2.62	0.43	1.58	2.01	2.49	4	3.29	3.2	3.4	3.68	0.37	3.58	2.91	1.13	1.53	3.59	-1.55	5.15	4.96	2.29	-3.04	-1.41	-0.549999999999999	-1.68	5.15	5.11	-1.05	-2.22044604925031e-16	-1.59	-0.36	2.36	0.63	-0.199999999999999	4.44	-4	0.869999999999999	-0.69	3.35	-2.85	-2.23	2.28	-0.0525000000000002	2.1925	0.272499999999999	-0.0200000000000014	-0.560714285714286	-0.595714285714285	-0.185	1.13083333333333	2.253	-0.142857142857142	-0.537857142857144	-0.673125000000001	2.13375	0.984285714285713	0.700555555555557	1.43285714285714	2.634	3.71	1.83785714285714	-0.200714285714284	1.30416666666667	1.268125	1.42571428571429	0.161666666666667	1.629	0.527857142857144	2.08083333333333	1.07071428571428	0.290625	-1.11625	1.59333333333333	-0.0750000000000011	0.688823529411767	0.620384615384614	0.764444444444445	0.1525	1.155	0.200625	0.0355555555555558	1.02333333333333	0.3825	0.669999999999998	-0.123928571428571	2.12807692307692	0.32	1.44	0.910416666666666	0.168750000000001	0.356999999999999	1.27875	0.0899999999999999	-0.0906250000000002	1.34125	-0.420625	-0.743	-0.0788888888888906	0.377222222222222	1.10266666666666	-1.55958333333333	1.50111111111111	1.51357142857143	0.256153846153847	0.885714285714284	0.824375	-0.586753246753245	0.509	-0.0585000000000004	2.2885	-2.45333333333333	-0.964545454545455	0.0746428571428552	0.352	0.695	0.16375	0.8485	-0.646666666666668	0.774374999999999	1.41277777777778	-1.50625	0.505714285714284	-0.610833333333334	-1.0085	-0.14625	3.0225	-0.243666666666662	-2.35166666666667	-0.0535714285714288	0.227999999999998	0.296666666666665	0.686818181818182	0.0632142857142846	0.0154999999999994	-0.695500000000001	0.248749999999998	-0.255625	1.79647058823529	1.09433333333333	-1.18875	0.993125000000003	1.73375	0.0566666666666666	0.930833333333334	-0.535625	1.93454545454545	-0.889166666666666	-0.180416666666666	0.947083333333333	0.953846153846154	-0.1105	0.786470588235294	0.762727272727273	0.649999999999999	0.790000000000001	-0.0875000000000004	0.344	-0.452857142857143	1.345	1.231875	1.3409375	0.883461538461539	-0.298	1.068	0.370714285714286	1.34545454545455	-0.31818181818182	3.22529411764706	0.675333333333334	0.396000000000001	0.131363636363638	-1.58777777777778	-2.71176470588235	-2.13545454545454	1.67222222222222	0.57	0.800000000000001	-0.439545454545456	0.899999999999999	0.33	-0.92	0.0972727272727276	1.46714285714286	1.01285714285714	0.356111111111112	0.658333333333335	0.904999999999999	0.718214285714286	1.509	0.317222222222222	1.08214285714286	1.225625	1.223125	1.106875	-1.21681818181818	0.834444444444443	0.796111111111113	0.259230769230772	0.0806249999999995	1.055	-0.0515000000000008	-0.307500000000001	2.366	1.63083333333333	0.535833333333333	1.65933333333333	0.84	1.008	1.66538461538461	0.723125	0.458333333333334	-0.0786363636363649	1.38805555555555	0.0627777777777787	1.03318181818182	1.12545454545455	-0.00409090909090892	-1.409	-0.861666666666667	0.321666666666667	-1.11076923076923	1.20142857142857	2.3875	-0.103333333333333	-0.909166666666667	0.18888888888889	-0.507941176470588	1.79	0.714500000000001	0.164374999999998	1.782	-0.0357894736842077	1.0565	0.522272727272728	1.36055555555555	0.0577272727272735	0.202500000000001	0.403095238095238
chrXV_142732_G_A_-	YOL094C_5UTR_0_1112	NA	0.107809636513633	TSS	TRUE	TRUE	TRUE	FALSE	TRUE	FALSE	FALSE	TRUE	1.10183918718182	4	7	1	0	1	0	-1	0	0	0	0.309210526315789	0.979166666666667	5.66288656022849	0.022472729	0.016082	37	1216	490	230	177	NA	0.929134	0.346	0.654	0	0	0	0	0	0	0	0	0	0	0	0	0	0	0	0	0	0	0	0	0	0	0	0	0	0	0	0	0	0	0	0	0	0	0	0	0	0	0	0	0	0	0	0	0	0	0	0	0	0	0	0	0	-5.64	6.08	0	0	0	0	0	0	0	0	0	0	0	0	0	0	0	0	0	0	0	0	0	0	0	0	0	0	0	0	0	0	0	0	0	0	0	0	0	0	0	0	0	0	0	0	0	0	0	0	0	0	0	0	0	0	0	0	0	0	0	0	0	0	0	0	0	0	0	0	0	0	0	0	0	0	0	0	0	0	0	0	0	0	0	0	0	0	0	0	0	0	0	0	0	0	0	0	0	0	0	0	0	0	0	0	0	0	0	0	0	0	0	0	0	0	0	0	0	0	0	0	0	0	0	0	0	0	0	0	0	0	0	0	0	0	0	0	0	0	0	0	0	0	0	0	0	0	0	0	0	0	0	0	0	0	0	0	0	0	0	0	0	0	0	0	0	0	0	0	0	0	0	0	0	0	0	0	0	0	0	0	0	0	0	0	0	0	0	0	0	0	0	0	0	0	-5.64	6.08	0	0	0	0	0	0	0	0	0	0	0	0	0	0	0	0	0	0	0	0	0	0	0	0	0	0	0	0	0	0	0	0	0	0	0	0	0	0	0	0	0	0	0	0	0	0	0	0	0	0	0	0	0	0	0	0	0	0	0	0	0	0	0	0	0	0	0	0	0	0	0	0	0	0	0	0	0	0	0	0	0	0	0	0	0	0	0	0	0	0	0	0	0	0	0	0	0	0	0	0	0	0	0	0	0	0	0	0	0	0	0	0	0	0	0	0	0	0	0	0	0	0	0	0	0	0	0	0	0	0	0	0	0	0	0	0	0	0	0	0	0	0	0	0	0	0	0	0	0	0	0	0	0	0	0	0	0	0	0	0	0	0	0	0	0	0	0	0	0	0	0	0	0	0	0	0	0	0	0	0	0	0	0	0	0	0	0	0	0	0	0	0	0	0	-1	1	0	0	0	0	0	0	0	0	0	0	0	0	0	0	0	0	0	0	0	0	0	0	0	0	0	0	0	0	0	0	0	0	0	0	0	0	0	0	0	0	0	0	0	0	0	0	0	0	0	0	0	0	0	0	0	0	0	0	0	0	0	0	0	0	0	0	0	0	0	0	0	0	0	0	0	0	0	0	0	0	0	0	0	0	0	0	0	0	0	0	0	0	0	0	0	0	0	0	0	0	0	0	0	0	0	0	0	0	0	0	0	0	0	0	0	0	0	0	0	0	0	0	0	0	0	0	0	0	0	0	0	0	0	0	0	0	0	0	0	0	0	0	0	0	0	0	0	0	0	0	0	0	0	0	0	0	0	0	0	0	0	0	0	0	0	0	0	0	0	0	0	0	0	0	0	0	0	0	0	0	0	0	0	0	0	0	0	0	0	0	0	0	0	0	0	0	0	0	0	0	0	0	0	0	0	0	0	0	0	0	0	0	0	0	0	0	0	0	0	0	0	0	0	0	0	0	0	0	0	0	0	0	0	0	0	0	0	0	0	0	0	0	0	0	0	0	0	0	0	0	0	0	0	0	0	0	0	0	0	0	0	0	0	0	0	0	0	0	0	0	0	0	0	0	0	0	0	0	0	0	0	0	0	0	0	0	0	0	0	0	0	0	0	0	0	0	0	0	0	0	0	0	0	0	0	0	0	0	0	0	0	0	0	0	0	0	0	0	0	0	0	0	0	0	0	0	0	0	0	0	0	0	0	0	0	0	0	0	0	0	0	0	0	0	0	0	0	0	0	0	0	0	0	0	0	0	0	0	0	0	0	0	0	0	0	0	0	0	0	0	0	0	0	0	0	0	0	0	0	0	0	0	0	0	0	0	0	0	0	0	0	0	0	0	0	0	0	0	0	0	0	0	0	0	0	0	0	0	0	0	0	0	0	0	0	0	0	0	0	0	0	0	0	0	0	0	0	0	0	0	0	0	0	0	0	0	0	0	0	0	0	0	0	0	0	0	0	0	0	0	0	0	0	0	0	0	0	0	0	0	0	0	0	0	0	0	0	0	0	0	0	0	0	0	0	0	0	0	0	0	0	0	0	0	0	0	0	0	0	0	0	0	0	0	0	0	0	0	0	0	0	0	0	0	0	0	0	0	0	0	0	0	0	0	0	0	0	0	0	0	0	0	0	0	0	0	0	0	0	0	0	0	0	0	0	0	0	0	0	0	0	0	0	0	0	0	0	0	0	0	0	0	0	0	0	0	0	0	0	0	0	0	0	0	0	0	0	0	0	0	0	0	0	0	0	0	0	0	0	0	0	0	0	0	0	0	0	0	0	0	0	0	0	0	0	0	0	0	0	0	0	0	0	0	0	0	0	0	0	0	0	0	0	0	0	0	0	0	0	0	0	0	0	0	0	0	0	0	0	0	0	0	0	0	0	0	0	0	0	0	0	0	0	0	0	0	0	0	0	0	0	0	0	0	0	0	0	0	0	0	0	0	0	0	0	0	0	0	0	0	0	0	0	0	0	0	0	0	0	0	0	0	0	0	0	0	0	0	0	0	0	0	0	0	0	0	0	0	0	0	0	0	0	0	0	0	0	0	0	0	0	0	0	0	0	0	0	0	0	0	0	0	0	0	0	0	0	0	0	0	0	0	0	0	0	0	0	0	0	0	0	0	0	0	0	0	0	0	0	0	0	0	0	0	0	0	0	0	0	0	0	0	0	0	0	0	0	0	0	0	0	0	0	0	0	0	0	0	0	0	0	0	-5.64	6.08	0	0	0	0	0	0	0	0	0	0	0	0	0	0	0	0	0	0	0	0	0	0	0	0	0	0	0	0	0	0	0	0	0	0	0	0	0	0	0	0	0	0	0	0	0	0	0	0	0	0	0	0	0	0	0	0	0	0	0	0	0	0	0	0	0	0	0	0	0	0	0	0	0	0	0	0	0	0	0	0	0	0	0	0	0	0	0	0	0	0	0	0	0	0	0	0	0	0	0	0	0	0	0	0	0	0	0	0	0	0	0	0	0	0	0	0	0	0	0	0	0	0	0	0	0	0	0	0	0	0	0	0	0	0	0	0	0	0	0	0	0	0	0	0	0	0	0	0	0	0	0	0	0	0	0	0	0	0	0	0	0	0	0	0	0	0	0	0	0	0	0	0	0	0	0	0	0	0	0	0	0	0	0	0	0	0	0	0	0	0	0	0	0	0	-5.64	6.08	0	0	0	0	0	0	0	0	0	0	0	0	0	0	0	0	0	0	0	0	0	0	0	0	0	0	0	0	0	0	0	0	0	0	0	0	0	0	0	0	0	0	0	0	0	0	0	0	0	0	0	0	0	0	0	0	0	0	0	0	0	0	0	0	0	0	0	0	0	0	0	0	0	0	0	0	0	0	0	0	0	0	0	0	0	0	0	0	0	0	0	0	0	0	0	0	0	0	0	0	0	0	0	0	0	0	0	0	0	0	0	0	0	0	0	0	0	0	0	0	0	0	0	0	0	0	0	0	0	0	0	0	0	0	0	0	0	0	0	0	0	0	0	0	0	0	0	0	0	0	0	0	0	0	0	0	0	0	0	0	0	0	0	0	0	0	0	0	0	0	0	0	0	0	0	0	0	0	0	0	0	0	0	0	0	0	0	0	0	0	0	0	0	0	-1	1	0	0	0	0	0	0	0	0	0	0	0	0	0	0	0	0	0	0	0	0	0	0	0	0	0	0	0	0	0	0	0	0	0	0	0	0	0	0	0	0	0	0	0	0	0	0	0	0	0	0	0	0	0	0	0	0	0	0	0	0	0	0	0	0	0	0	0	0	0	0	0	0	0	0	0	0	0	0	0	0	0	0	0	0	0	0	0	0	0	0	0	0	0	0	0	0	0	0	0	0	0	0	0	0	0	0	0	0	0	0	0	0	0	0	0	0	0	0	0	0	0	0	0	0	0	0	0	0	0	0	0	0	0	0	0	0	0	0	0	0	0	0.890000000000001	-0.369999999999999	-2.16	2.34	2.59	-0.569999999999999	-5.15	-3.96	-0.33	4	-1.08	0.31	-5.15	-1.06	-2.07	-5.11	-2.19	-2.66	-5.15	-3.86	4	4	2.21	-5.15	-0.58	-2.87	0.859999999999999	-2.55	2.01	1.24	-5.15	0.81	-4.03	-1.63	-2	-4.84	-1.97	-0.58	-2.41	-5.15	-0.660000000000001	-0.5	-0.639999999999999	-4.1	1.56	-1.18	-2.35	-0.58	1.44	1.8	1.42	-4.44	-1.65	4.68	-9.34	3.82	-2.52	-6.29	-0.58	4.44	-0.58	0.11	-4.96	-0.73	0.949999999999999	-2.37	0.579999999999998	-1.73	4.92	-0.12	6.33	-1.27	-2.14	-4.22	2.36	0.690000000000001	2.64	-3.38	-0.380000000000001	-7.48	2.62	-2.81	-4.44	-7.22	-2.25	3.23	-4.96	1.94	-0.58	-1.69	-0.959999999999999	-2.88	-0.5	-5.76	-1.52	-0.579999999999998	2.38	-0.579999999999999	1.7	-4.88	-0.59	-4.41	-0.00999999999999979	-4.2	3.8	1.57	-1.14	-0.53	1.63	-0.52	-1.8	0.75	-0.170000000000001	-0.0100000000000007	-1.42	1.82	-0.81	0.44	-3.2	-0.279999999999999	1.73	1.19	0.98	-3.04	-0.579999999999997	-4.53	-0.0899999999999999	0.750000000000002	-0.73	-0.579999999999998	2.15	0.12	-7.48	-6.09	-5.80000000000001	5.83	-2.62	-2.95	3.58	-1.2	-0.569999999999999	-0.58	-1.08	-2.45	1	-0.530000000000001	1.15	0.73	-2.97	-2.6	-4.26	-0.330000000000001	2.53	0.54	-4.22	-3.26	-0.62	0.510000000000002	0.61	2.88	-3.29	-0.350000000000001	-3.7	-1.01	0.62	-0.63	-1.41	-4.09	0.590000000000002	1.22	-0.58	-2.94	-2.02	-2.2	-5.14	2.06	1.87	-5.13	-0.54	1.69	-2.19	-0.58	2.04	2.22	-0.46	-1.3	-4.02	2.63	0.880000000000004	1.45	-0.0300000000000002	-2.07	-0.58	-1.27	-0.53	0.620000000000001	-0.211666666666666	-2.495	0.510000000000002	-0.264	0.227142857142857	-0.578571428571427	-0.576666666666666	-1.88	-2.602	-0.334285714285715	-1.30714285714286	1.06375	-1.43125	-1.16857142857143	-0.676666666666669	-1.99571428571429	-2.32	-3.8	-3.18142857142857	-0.578571428571429	-0.786666666666667	-0.963749999999999	0.11142857142857	-0.113333333333333	-0.580000000000002	-0.998571428571427	-2.04333333333333	-0.738571428571428	0.0712500000000009	1.55375	-3.82166666666667	0.148888888888889	-0.855882352941176	-0.677692307692308	-1.41555555555555	0.177500000000002	-1.21928571428571	0.23	-1.15444444444444	-2.1575	-0.5	-0.997777777777777	0.698571428571427	-3.03230769230769	-0.00583333333333336	-1.56	-0.448333333333334	-0.110833333333334	-0.385	0.00250000000000128	0.19	0.0149999999999997	-0.72125	1.09571428571429	-3.0095	0.0566666666666666	-1.08111111111111	-1.15466666666667	0.224999999999998	0.731111111111112	-1.10142857142857	-0.226153846153847	-1.19857142857143	-0.84375	1.08454545454546	-1.104	0.318000000000001	-2.083	2.6625	1.09909090909091	-0.537142857142854	-0.726666666666667	-2.04	-0.411250000000001	0.134	1.98277777777778	-0.126249999999999	-1.48166666666667	1.42375	-0.485714285714284	-0.638333333333332	0.459	-0.38875	-3.35125	0.584666666666664	2.35166666666667	-1.19857142857143	1.278	-0.571666666666667	-1.01272727272727	0.422142857142859	-0.41	0.645	-0.677500000000002	-0.872499999999999	-2.20294117647057	-1.21599999999999	0.662500000000001	-0.987500000000001	-0.983749999999997	-0.897777777777778	-1.60666666666667	-0.274374999999999	-2.10818181818182	1.62	0.216666666666665	-0.744166666666667	-0.68923076923077	0.0430000000000001	-0.624705882352941	-1.33818181818182	0.302999999999999	-0.62125	-0.0106249999999992	-0.0380000000000003	0.494285714285715	-1.05571428571429	-1.305	-1.594375	-2.43692307692308	0.359999999999999	-1.114	-0.571428571428571	-1.67636363636364	-1.15181818181818	-3.17176470588235	0.0600000000000023	-1.08	-0.0890909090909098	0.983333333333331	3.85941176470588	1.23272727272727	-2.17444444444444	-1.63454545454545	-1.15416666666667	1.52272727272727	-1.113	0.238	0.909000000000001	-0.318181818181818	-0.195714285714285	-1.35714285714286	-0.315555555555555	-0.741111111111111	-0.687272727272727	0.0649999999999977	-1.366	0.363333333333333	-1.04	-0.00375000000000014	-1.375	-1.25375	1.18181818181818	-2.01888888888889	-0.341111111111109	0.349999999999998	-0.49375	-1.327	-0.144	0.328000000000001	-2.502	-1.15166666666667	-2.22666666666666	-1.49066666666667	-0.778500000000001	-1.07	-1.41846153846154	-1.3875	0.125555555555557	0.00818181818181785	-1.37888888888889	-0.0166666666666693	-2.06	-2.23	-1.31090909090909	1.237	0.863333333333334	-0.312222222222221	1.24769230769231	-0.91	-2.3875	-0.232666666666667	0.893333333333333	-0.735555555555555	0.778823529411763	-1.27	-1.254	-1.38	-1.778	-0.0478947368421068	-1.226	-0.833636363636364	-1.35277777777778	-0.489999999999998	-0.406874999999999	-0.347619047619046	0.879999999999999	0.56	-3.13	4	2.3	2.12	4	0.61	0.220000000000001	4	3.28	-0.419999999999999	-2.33	-2.92	3.8	-1.85	-2.19	-5.15	-0.58	1.17	4	2.23	-5.15	-5.15	-4.57	0.120000000000001	1.49	-3.79	-1.23	0.83	0.6	-1.26	-1.7	-0.58	1.56	1.45	-2.94	-2.11	-2.45	1.61	-0.57	1.8	-3.09	-3.86	-1.39	-2.45	-4.89	-1.68	-0.5	-4.08	-0.39	-4.41	-5.15	0.34	3.81	2.38	-0.430000000000001	-1.7	4.97000000000001	-3.99	-4.96	-0.4	-4.96	0.14	-3.6	-0.749999999999999	-3.35	-2.42	0.4	-2.51	4.59	0.260000000000001	2.24	-3	0.630000000000001	0.949999999999999	3.83	-0.579999999999998	-4.51	-3.35	4.87	-2.29	-1.52	-3.04	-4.69	3.23	3.81	-5.61	-0.59	-1.75	-4.13	-6.51	-2.05	-4.89	2.3	-7.47999999999999	2.61	-0.190000000000001	2.79	-4.12	1.66	-1.81	3.01	-7.48	-4.96	6.27	-1.61	0.71	-0.0800000000000001	0.86	1.75	-1.66	-1.95	-0.41	0.14	-0.73	-3.26	-0.57	-1.46	0.869999999999997	3.9	1.02	1.02	4.18	4.8	-0.579999999999998	-2.85	2.25	-1.32	0.419999999999998	-0.579999999999999	0.35	-1.69	-6.73	-3.59000000000001	-1.81	-1.69	-3.35	3.18	1.8	-5.05	3.24	0.080000000000001	-2.36	0.799999999999999	-5.86	1.74	-0.8	-2.69	-5.15	-0.389999999999999	-1.02	1.59	1.63	-5.15	-5.77	-1.27	1.58	2.24	2.59	-0.620000000000001	-2.84	1.75	-0.639999999999997	0.589999999999999	-1.08	-3.75	-3.39	4	1.22	-0.580000000000002	-0.58	-0.809999999999997	-1.35	-1.85	1.73	1.87	1.13	0.49	-0.110000000000001	-2.19	1.19	-0.440000000000001	2.13	1.95	-3.24	0.829999999999998	3.98	2.55	-0.259999999999993	-1.3	-3.69	-0.58	0.0399999999999991	1.14	-1.14	0.316666666666666	-1.89	-1.055	0.304	0.894285714285715	1.77	0.946666666666667	-0.381666666666666	-1.904	0.620000000000001	2.38285714285714	0.282500000000001	-2.83625	-0.800000000000001	-0.724444444444444	-0.869999999999999	-2.948	-3.62	-0.494285714285715	0.98	-1.82166666666667	-1.5725	-2.96285714285714	-0.209999999999999	-2.678	-0.0571428571428587	-2.11833333333333	-1.40285714285714	-0.6525	0.67875	0.635	0.00111111111111128	-0.521764705882351	-0.56307692307692	-0.113333333333333	-0.4825	-1.09071428571428	-0.63125	1.08333333333333	0.110833333333332	-0.264999999999999	-0.342222222222222	-0.450714285714284	-1.22384615384615	-0.634166666666665	-1.32	-1.3725	-0.226666666666667	-0.329000000000002	-2.56	-0.37	0.16625	-1.96125	1.26	1.18	0.101111111111111	0.326666666666666	-1.05066666666666	2.89416666666667	-3.73333333333333	-1.92571428571429	-0.286153846153846	-0.572857142857142	-0.805	1.92181818181818	0.0860000000000003	-0.201000000000001	-2.494	2.24416666666667	0.829999999999998	0.387857142857143	0.0226666666666659	0.65	0.0837500000000002	-1.831	-0.689444444444447	-1.4225	-1.34388888888889	1.58875	-0.525714285714285	1.86	1.558	0.68125	-2.69375	-0.0973333333333386	2.35166666666666	1.30571428571428	-1.734	-0.0216666666666665	-0.36090909090909	-0.548571428571428	0.379000000000001	0.745999999999999	0.180000000000003	1.38375	-1.39	-0.972666666666662	1.715	-0.998750000000001	-2.48375	0.784444444444446	-0.254999999999999	1.345625	-1.76090909090909	0.158333333333333	0.144166666666667	-1.15	-1.21846153846154	0.178	-0.948235294117647	-0.187272727272727	-1.603	-0.95875	0.185624999999998	-0.65	0.411428571428571	-1.63428571428571	-1.15875	-1.0875	0.669999999999998	0.236000000000001	-1.022	-0.17	-1.01454545454545	1.78818181818182	-3.27882352941177	-1.41066666666667	0.288	-0.173636363636366	2.19222222222222	1.56411764705882	3.03818181818182	-1.17	0.494545454545456	-0.445833333333333	-0.643636363636361	-0.687000000000001	-0.898	0.930999999999999	0.123636363636365	-2.73857142857143	-0.668571428571429	-0.396666666666667	-0.575555555555557	-1.12272727272727	-1.50142857142857	-1.652	-0.997777777777777	-1.12428571428571	-2.4475	-1.07125	-0.959999999999999	1.25181818181818	0.350000000000001	-1.25111111111111	-0.86846153846154	0.332500000000001	-0.782999999999999	0.247000000000001	0.287000000000001	-2.23	-2.11	1.155	-1.828	-0.9015	-0.946000000000002	-1.9123076923077	-0.0587499999999999	-1.04222222222222	0.14909090909091	-1.39722222222222	-0.10888888888889	-0.00636363636363413	-0.0209090909090897	1.31909090909091	1.581	0.86	-0.331111111111111	0.973846153846154	-1.49285714285714	-2.3875	0.439333333333334	0.925	0.35777777777778	0.237058823529413	-2.31	-0.175000000000001	1.05125	-1.786	0.119473684210526	-0.887	-0.210909090909091	-1.36833333333333	0.374545454545455	0.00187499999999829	-0.458571428571428	0.879999999999999	-0.369999999999999	-3.13	2.34	2.59	-0.569999999999999	-0.580000000000001	0.61	-0.33	4	-1.08	-0.419999999999999	-5.15	-1.06	3.8	-1.85	-2.19	-4.14	-1.37	-3.86	4	3.3	-2.62	-5.15	-0.58	0.120000000000001	0.859999999999999	-2.55	2.01	0.83	-3.7	-1.26	-1.7	-0.58	0.970000000000001	-4.65	-2.94	-0.58	-2.41	-0.640000000000001	-0.57	-0.5	-1.32	-4.1	-1.39	-2.45	-4.89	-0.58	1.44	-3.38	-0.39	-4.44	-1.65	4.34	-4.96	3.82	-2.52	-1.7	-0.58	-1.49	-1.16	-0.4	-4.96	-0.73	-3.6	-2.37	-1.52	-1.73	0.4	-0.12	6.33	0.260000000000001	-1.21	-3	0.630000000000001	0.949999999999999	3.83	-3.38	-2.1	-3.35	2.62	-2.81	-4.44	-7.22	-2.32	3.23	-4.96	-5.61	-0.58	-1.69	-0.959999999999999	-3.02	-0.5	-5.76	-1.42	-0.579999999999998	2.38	-0.579999999999999	2.79	-4.88	-0.59	-4.41	3.01	-7.3	-4.96	6.27	-1.61	0.71	0.0800000000000003	0.86	-1.43	-1.66	-1.39	-0.41	0.14	-0.73	-2.26	0.44	-3.2	-0.279999999999999	3.9	1.19	1.02	1.28	-0.579999999999997	-0.579999999999998	-2.85	1.45	-0.73	-0.579999999999998	-0.579999999999999	0.12	-7.48	-6.09	-3.75000000000001	5.83	-1.69	-3.35	3.18	1.8	-4.92	1.01	-0.84	-2.36	0.799999999999999	-5.86	1.59	-0.8	-2.69	-5.15	-4.26	-1.02	1.79	0.54	-4.22	-5.77	-1.27	0.510000000000002	2.24	2.59	-0.620000000000001	-0.350000000000001	1.75	-1.01	0.62	-1.08	-1.41	-4.09	4	1.22	-0.58	-1.64	-2.02	-2.2	-5.14	1.8	1.87	-3.79	0.49	1.69	-2.19	-0.58	0.0999999999999996	2.13	-0.0600000000000005	-3.24	-2.25	2.63	2.4	1.45	-1.3	-2.07	-0.58	-1.27	-0.53	0.620000000000001	0.0525000000000002	-2.1925	-0.272499999999999	0.0200000000000005	0.560714285714285	0.595714285714285	0.185	-1.13083333333333	-2.253	0.142857142857144	0.537857142857143	0.673125000000001	-2.13375	-0.984285714285715	-0.700555555555555	-1.43285714285714	-2.634	-3.71	-1.83785714285714	0.200714285714286	-1.30416666666667	-1.268125	-1.42571428571429	-0.161666666666665	-1.629	-0.527857142857142	-2.08083333333333	-1.07071428571428	-0.290625	1.11625	-1.59333333333333	0.0750000000000011	-0.688823529411764	-0.620384615384614	-0.764444444444445	-0.1525	-1.155	-0.200624999999999	-0.0355555555555558	-1.02333333333333	-0.382499999999999	-0.670000000000002	0.123928571428571	-2.12807692307692	-0.32	-1.44	-0.910416666666666	-0.168750000000001	-0.357000000000001	-1.27875	-0.0899999999999999	0.0906249999999993	-1.34125	1.30508333333333	-0.876666666666665	0.0788888888888906	-0.377222222222223	-1.10266666666666	1.55958333333333	-1.50111111111111	-1.51357142857143	-0.256153846153847	-0.885714285714286	-0.824375	1.50318181818182	-0.509	0.0585000000000004	-2.2885	2.45333333333333	0.964545454545455	-0.0746428571428552	-0.352	-0.695	-0.16375	-0.8485	0.646666666666668	-0.774374999999999	-1.41277777777778	1.50625	-0.505714285714284	0.610833333333336	1.0085	0.14625	-3.0225	0.243666666666662	2.35166666666667	0.0535714285714288	-0.227999999999998	-0.296666666666665	-0.686818181818181	-0.0632142857142846	-0.0154999999999994	0.695499999999999	-0.248750000000001	0.255624999999998	-1.79647058823529	-1.09433333333333	1.18875	-0.993124999999999	-1.73375	-0.0566666666666666	-0.930833333333332	0.535625000000003	-1.93454545454545	0.889166666666666	0.180416666666666	-0.947083333333333	-0.953846153846154	0.1105	-0.786470588235294	-0.762727272727274	-0.649999999999999	-0.789999999999999	0.0875000000000004	-0.344	0.452857142857143	-1.345	-1.231875	-1.3409375	-0.883461538461539	0.298	-1.068	-0.370714285714286	-1.34545454545454	0.31818181818182	-3.22529411764706	-0.675333333333334	-0.396000000000001	-0.131363636363634	1.58777777777778	2.71176470588235	2.13545454545454	-1.67222222222222	-0.57	-0.800000000000001	0.439545454545456	-0.899999999999999	-0.33	0.92	-0.0972727272727276	-1.46714285714286	-1.01285714285714	-0.356111111111112	-0.658333333333333	-0.905000000000001	-0.718214285714286	-1.509	-0.317222222222222	-1.08214285714286	-1.225625	-1.223125	-1.106875	1.21681818181818	-0.834444444444443	-0.796111111111111	-0.259230769230768	-0.0806249999999995	-1.055	0.0514999999999999	0.307499999999999	-2.366	-1.63083333333333	-0.535833333333333	-1.65933333333333	-0.84	-1.008	-1.66538461538461	-0.723125	-0.458333333333334	0.0786363636363649	-1.38805555555555	-0.0627777777777787	-1.03318181818182	-1.12545454545455	0.00409090909090892	1.409	0.861666666666667	-0.321666666666667	1.11076923076923	-1.20142857142857	-2.3875	0.103333333333333	0.909166666666666	-0.188888888888888	0.507941176470588	-1.79	-0.714499999999999	-0.164375	-1.782	0.0357894736842113	-1.0565	-0.522272727272727	-1.36055555555556	-0.0577272727272735	-0.202500000000001	-0.403095238095238
chrXV_142732_G_A_+	YOL093W_5UTR_0_2	NA	0.126938554068258	TSS	TRUE	TRUE	FALSE	FALSE	TRUE	FALSE	FALSE	TRUE	0.940535124515275	1	88	1	0	1	0	-1	0	0	0	0.335526315789474	0.980769230769231	6.30305616003255	0.069607046	0.0536344	10	826	133	49	83	NA	0.929134	0.346	0.654	0	0	0	0	0	0	0	0	0	0	0	0	0	0	0	0	0	0	0	0	0	0	0	0	0	0	0	0	0	0	0	0	0	0	0	0	0	0	0	0	0	0	0	0	0	0	0	0	0	0	0	0	0	0	0	0	0	0	0	0	0	0	0	0	0	0	0	0	0	0	0	0	0	0	0	0	0	0	0	0	0	0	0	0	0	0	0	0	0	0	0	0	0	0	0	0	0	0	0	0	0	0	0	0	0	0	0	0	0	0	0	0	0	0	0	0	0	0	0	0	0	0	0	0	0	0	0	0	0	0	0	0	0	0	0	0	0	0	0	0	0	0	0	0	0	0	0	0	0	0	0	0	0	0	0	0	0	0	0	0	0	0	0	0	0	0	0	0	0	0	0	0	0	0	0	0	0	0	0	0	0	0	0	0	0	0	0	0	0	0	0	0	0	0	0	0	0	0	0	0	0	0	0	0	0	0	0	0	0	0	0	0	0	0	0	0	0	0	0	0	0	0	0	0	0	0	0	0	0	0	0	0	0	0	0	0	0	0	0	0	0	0	0	0	0	0	0	0	0	0	0	0	0	0	0	0	0	0	0	0	0	0	0	0	0	0	0	0	0	0	0	0	0	0	0	0	0	0	0	0	0	0	0	0	0	0	0	0	0	0	0	0	0	0	0	0	0	0	0	0	0	0	0	0	0	0	0	0	0	0	0	0	0	0	0	0	0	0	0	0	0	0	0	0	0	0	0	0	0	0	0	0	0	0	0	0	0	0	0	0	0	0	0	0	0	0	0	0	0	0	0	0	0	0	0	0	0	0	0	0	0	0	0	0	0	0	0	0	0	0	0	0	0	0	0	0	0	0	0	0	0	0	0	0	0	0	0	0	0	0	0	0	0	0	0	0	0	0	0	0	0	0	0	0	0	0	0	0	0	0	0	0	0	0	0	0	0	0	0	0	0	0	0	0	0	0	0	0	0	0	0	0	0	0	0	0	0	0	0	0	0	0	0	0	0	0	0	0	0	0	0	0	0	0	0	0	0	0	0	0	0	0	0	0	0	0	0	0	0	0	0	0	0	0	0	0	0	0	0	0	0	0	0	0	0	0	0	0	0	0	0	0	0	0	0	0	0	0	0	0	0	0	0	0	0	0	0	0	0	0	0	0	0	0	0	0	0	0	0	0	0	0	0	0	0	0	0	0	0	0	0	0	0	0	0	0	0	0	0	0	0	0	0	0	0	0	0	0	0	0	0	0	0	0	0	0	0	0	0	0	0	0	0	0	0	0	0	0	0	0	0	0	0	0	0	0	0	0	0	0	0	0	0	0	0	0	0	0	0	0	0	0	0	0	0	0	0	0	0	0	0	0	0	0	0	0	0	0	0	0	0	0	0	0	0	0	0	0	0	0	0	0	0	0	0	0	0	0	0	0	0	0	0	0	0	0	0	0	0	0	0	-5.64	6.08	0	0	0	0	0	0	0	0	0	0	0	0	0	0	0	0	0	0	0	0	0	0	0	0	0	0	0	0	0	0	0	0	0	0	0	0	0	0	0	0	0	0	0	0	0	0	0	0	0	0	0	0	0	0	0	0	0	0	0	0	0	0	0	0	0	0	0	0	0	0	0	0	0	0	0	0	0	0	0	0	0	0	0	0	0	0	0	0	0	0	0	0	0	0	0	0	0	0	0	0	0	0	0	0	0	0	0	0	0	0	0	0	0	0	0	0	0	0	0	0	0	0	0	0	0	0	0	0	0	0	0	0	0	0	0	0	0	0	0	0	0	0	0	0	0	0	0	0	0	0	0	0	0	0	0	0	0	0	0	0	0	0	0	0	0	0	0	0	0	0	0	0	0	0	0	0	0	0	0	0	0	0	0	0	0	0	0	0	0	0	0	0	0	0	-5.64	6.08	0	0	0	0	0	0	0	0	0	0	0	0	0	0	0	0	0	0	0	0	0	0	0	0	0	0	0	0	0	0	0	0	0	0	0	0	0	0	0	0	0	0	0	0	0	0	0	0	0	0	0	0	0	0	0	0	0	0	0	0	0	0	0	0	0	0	0	0	0	0	0	0	0	0	0	0	0	0	0	0	0	0	0	0	0	0	0	0	0	0	0	0	0	0	0	0	0	0	0	0	0	0	0	0	0	0	0	0	0	0	0	0	0	0	0	0	0	0	0	0	0	0	0	0	0	0	0	0	0	0	0	0	0	0	0	0	0	0	0	0	0	0	0	0	0	0	0	0	0	0	0	0	0	0	0	0	0	0	0	0	0	0	0	0	0	0	0	0	0	0	0	0	0	0	0	0	0	0	0	0	0	0	0	0	0	0	0	0	0	0	0	0	0	0	-1	1	0	0	0	0	0	0	0	0	0	0	0	0	0	0	0	0	0	0	0	0	0	0	0	0	0	0	0	0	0	0	0	0	0	0	0	0	0	0	0	0	0	0	0	0	0	0	0	0	0	0	0	0	0	0	0	0	0	0	0	0	0	0	0	0	0	0	0	0	0	0	0	0	0	0	0	0	0	0	0	0	0	0	0	0	0	0	0	0	0	0	0	0	0	0	0	0	0	0	0	0	0	0	0	0	0	0	0	0	0	0	0	0	0	0	0	0	0	0	0	0	0	0	0	0	0	0	0	0	0	0	0	0	0	0	0	0	0	0	0	0	0	0	0	0	0	0	0	0	0	0	0	0	0	0	0	0	0	0	0	0	0	0	0	0	0	0	0	0	0	0	0	0	0	0	0	0	0	0	0	0	0	0	0	0	0	0	0	0	0	0	0	0	0	0	-5.64	6.08	0	0	0	0	0	0	0	0	0	0	0	0	0	0	0	0	0	0	0	0	0	0	0	0	0	0	0	0	0	0	0	0	0	0	0	0	0	0	0	0	0	0	0	0	0	0	0	0	0	0	0	0	0	0	0	0	0	0	0	0	0	0	0	0	0	0	0	0	0	0	0	0	0	0	0	0	0	0	0	0	0	0	0	0	0	0	0	0	0	0	0	0	0	0	0	0	0	0	0	0	0	0	0	0	0	0	0	0	0	0	0	0	0	0	0	0	0	0	0	0	0	0	0	0	0	0	0	0	0	0	0	0	0	0	0	0	0	0	0	0	0	0	0	0	0	0	0	0	0	0	0	0	0	0	0	0	0	0	0	0	0	0	0	0	0	0	0	0	0	0	0	0	0	0	0	0	0	0	0	0	0	0	0	0	0	0	0	0	0	0	0	0	0	0	-5.64	6.08	0	0	0	0	0	0	0	0	0	0	0	0	0	0	0	0	0	0	0	0	0	0	0	0	0	0	0	0	0	0	0	0	0	0	0	0	0	0	0	0	0	0	0	0	0	0	0	0	0	0	0	0	0	0	0	0	0	0	0	0	0	0	0	0	0	0	0	0	0	0	0	0	0	0	0	0	0	0	0	0	0	0	0	0	0	0	0	0	0	0	0	0	0	0	0	0	0	0	0	0	0	0	0	0	0	0	0	0	0	0	0	0	0	0	0	0	0	0	0	0	0	0	0	0	0	0	0	0	0	0	0	0	0	0	0	0	0	0	0	0	0	0	0	0	0	0	0	0	0	0	0	0	0	0	0	0	0	0	0	0	0	0	0	0	0	0	0	0	0	0	0	0	0	0	0	0	0	0	0	0	0	0	0	0	0	0	0	0	0	0	0	0	0	0	-1	1	0	0	0	0	0	0	0	0	0	0	0	0	0	0	0	0	0	0	0	0	0	0	0	0	0	0	0	0	0	0	0	0	0	0	0	0	0	0	0	0	0	0	0	0	0	0	0	0	0	0	0	0	0	0	0	0	0	0	0	0	0	0	0	0	0	0	0	0	0	0	0	0	0	0	0	0	0	0	0	0	0	0	0	0	0	0	0	0	0	0	0	0	0	0	0	0	0	0	0	0	0	0	0	0	0	0	0	0	0	0	0	0	0	0	0	0	0	0	0	0	0	0	0	0	0	0	0	0	0	0	0	0	0	0	0	0	0	0	0	0	0	0.879999999999999	0.56	-3.13	4	2.3	2.12	4	0.61	0.220000000000001	4	3.28	-0.419999999999999	-2.33	-2.92	3.8	-1.85	-2.19	-5.15	-0.58	1.17	4	2.23	-5.15	-5.15	-4.57	0.120000000000001	1.49	-3.79	-1.23	0.83	0.6	-1.26	-1.7	-0.58	1.56	1.45	-2.94	-2.11	-2.45	1.61	-0.57	1.8	-3.09	-3.86	-1.39	-2.45	-4.89	-1.68	-0.5	-4.08	-0.39	-4.41	-5.15	0.34	3.81	2.38	-0.430000000000001	-1.7	4.97000000000001	-3.99	-4.96	-0.4	-4.96	0.14	-3.6	-0.749999999999999	-3.35	-2.42	0.4	-2.51	4.59	0.260000000000001	2.24	-3	0.630000000000001	0.949999999999999	3.83	-0.579999999999998	-4.51	-3.35	4.87	-2.29	-1.52	-3.04	-4.69	3.23	3.81	-5.61	-0.59	-1.75	-4.13	-6.51	-2.05	-4.89	2.3	-7.47999999999999	2.61	-0.190000000000001	2.79	-4.12	1.66	-1.81	3.01	-7.48	-4.96	6.27	-1.61	0.71	-0.0800000000000001	0.86	1.75	-1.66	-1.95	-0.41	0.14	-0.73	-3.26	-0.57	-1.46	0.869999999999997	3.9	1.02	1.02	4.18	4.8	-0.579999999999998	-2.85	2.25	-1.32	0.419999999999998	-0.579999999999999	0.35	-1.69	-6.73	-3.59000000000001	-1.81	-1.69	-3.35	3.18	1.8	-5.05	3.24	0.080000000000001	-2.36	0.799999999999999	-5.86	1.74	-0.8	-2.69	-5.15	-0.389999999999999	-1.02	1.59	1.63	-5.15	-5.77	-1.27	1.58	2.24	2.59	-0.620000000000001	-2.84	1.75	-0.639999999999997	0.589999999999999	-1.08	-3.75	-3.39	4	1.22	-0.580000000000002	-0.58	-0.809999999999997	-1.35	-1.85	1.73	1.87	1.13	0.49	-0.110000000000001	-2.19	1.19	-0.440000000000001	2.13	1.95	-3.24	0.829999999999998	3.98	2.55	-0.259999999999993	-1.3	-3.69	-0.58	0.0399999999999991	1.14	-1.14	0.316666666666666	-1.89	-1.055	0.304	0.894285714285715	1.77	0.946666666666667	-0.381666666666666	-1.904	0.620000000000001	2.38285714285714	0.282500000000001	-2.83625	-0.800000000000001	-0.724444444444444	-0.869999999999999	-2.948	-3.62	-0.494285714285715	0.98	-1.82166666666667	-1.5725	-2.96285714285714	-0.209999999999999	-2.678	-0.0571428571428587	-2.11833333333333	-1.40285714285714	-0.6525	0.67875	0.635	0.00111111111111128	-0.521764705882351	-0.56307692307692	-0.113333333333333	-0.4825	-1.09071428571428	-0.63125	1.08333333333333	0.110833333333332	-0.264999999999999	-0.342222222222222	-0.450714285714284	-1.22384615384615	-0.634166666666665	-1.32	-1.3725	-0.226666666666667	-0.329000000000002	-2.56	-0.37	0.16625	-1.96125	1.26	1.18	0.101111111111111	0.326666666666666	-1.05066666666666	2.89416666666667	-3.73333333333333	-1.92571428571429	-0.286153846153846	-0.572857142857142	-0.805	1.92181818181818	0.0860000000000003	-0.201000000000001	-2.494	2.24416666666667	0.829999999999998	0.387857142857143	0.0226666666666659	0.65	0.0837500000000002	-1.831	-0.689444444444447	-1.4225	-1.34388888888889	1.58875	-0.525714285714285	1.86	1.558	0.68125	-2.69375	-0.0973333333333386	2.35166666666666	1.30571428571428	-1.734	-0.0216666666666665	-0.36090909090909	-0.548571428571428	0.379000000000001	0.745999999999999	0.180000000000003	1.38375	-1.39	-0.972666666666662	1.715	-0.998750000000001	-2.48375	0.784444444444446	-0.254999999999999	1.345625	-1.76090909090909	0.158333333333333	0.144166666666667	-1.15	-1.21846153846154	0.178	-0.948235294117647	-0.187272727272727	-1.603	-0.95875	0.185624999999998	-0.65	0.411428571428571	-1.63428571428571	-1.15875	-1.0875	0.669999999999998	0.236000000000001	-1.022	-0.17	-1.01454545454545	1.78818181818182	-3.27882352941177	-1.41066666666667	0.288	-0.173636363636366	2.19222222222222	1.56411764705882	3.03818181818182	-1.17	0.494545454545456	-0.445833333333333	-0.643636363636361	-0.687000000000001	-0.898	0.930999999999999	0.123636363636365	-2.73857142857143	-0.668571428571429	-0.396666666666667	-0.575555555555557	-1.12272727272727	-1.50142857142857	-1.652	-0.997777777777777	-1.12428571428571	-2.4475	-1.07125	-0.959999999999999	1.25181818181818	0.350000000000001	-1.25111111111111	-0.86846153846154	0.332500000000001	-0.782999999999999	0.247000000000001	0.287000000000001	-2.23	-2.11	1.155	-1.828	-0.9015	-0.946000000000002	-1.9123076923077	-0.0587499999999999	-1.04222222222222	0.14909090909091	-1.39722222222222	-0.10888888888889	-0.00636363636363413	-0.0209090909090897	1.31909090909091	1.581	0.86	-0.331111111111111	0.973846153846154	-1.49285714285714	-2.3875	0.439333333333334	0.925	0.35777777777778	0.237058823529413	-2.31	-0.175000000000001	1.05125	-1.786	0.119473684210526	-0.887	-0.210909090909091	-1.36833333333333	0.374545454545455	0.00187499999999829	-0.458571428571428	0.890000000000001	-0.369999999999999	-2.16	2.34	2.59	-0.569999999999999	-5.15	-3.96	-0.33	4	-1.08	0.31	-5.15	-1.06	-2.07	-5.11	-2.19	-2.66	-5.15	-3.86	4	4	2.21	-5.15	-0.58	-2.87	0.859999999999999	-2.55	2.01	1.24	-5.15	0.81	-4.03	-1.63	-2	-4.84	-1.97	-0.58	-2.41	-5.15	-0.660000000000001	-0.5	-0.639999999999999	-4.1	1.56	-1.18	-2.35	-0.58	1.44	1.8	1.42	-4.44	-1.65	4.68	-9.34	3.82	-2.52	-6.29	-0.58	4.44	-0.58	0.11	-4.96	-0.73	0.949999999999999	-2.37	0.579999999999998	-1.73	4.92	-0.12	6.33	-1.27	-2.14	-4.22	2.36	0.690000000000001	2.64	-3.38	-0.380000000000001	-7.48	2.62	-2.81	-4.44	-7.22	-2.25	3.23	-4.96	1.94	-0.58	-1.69	-0.959999999999999	-2.88	-0.5	-5.76	-1.52	-0.579999999999998	2.38	-0.579999999999999	1.7	-4.88	-0.59	-4.41	-0.00999999999999979	-4.2	3.8	1.57	-1.14	-0.53	1.63	-0.52	-1.8	0.75	-0.170000000000001	-0.0100000000000007	-1.42	1.82	-0.81	0.44	-3.2	-0.279999999999999	1.73	1.19	0.98	-3.04	-0.579999999999997	-4.53	-0.0899999999999999	0.750000000000002	-0.73	-0.579999999999998	2.15	0.12	-7.48	-6.09	-5.80000000000001	5.83	-2.62	-2.95	3.58	-1.2	-0.569999999999999	-0.58	-1.08	-2.45	1	-0.530000000000001	1.15	0.73	-2.97	-2.6	-4.26	-0.330000000000001	2.53	0.54	-4.22	-3.26	-0.62	0.510000000000002	0.61	2.88	-3.29	-0.350000000000001	-3.7	-1.01	0.62	-0.63	-1.41	-4.09	0.590000000000002	1.22	-0.58	-2.94	-2.02	-2.2	-5.14	2.06	1.87	-5.13	-0.54	1.69	-2.19	-0.58	2.04	2.22	-0.46	-1.3	-4.02	2.63	0.880000000000004	1.45	-0.0300000000000002	-2.07	-0.58	-1.27	-0.53	0.620000000000001	-0.211666666666666	-2.495	0.510000000000002	-0.264	0.227142857142857	-0.578571428571427	-0.576666666666666	-1.88	-2.602	-0.334285714285715	-1.30714285714286	1.06375	-1.43125	-1.16857142857143	-0.676666666666669	-1.99571428571429	-2.32	-3.8	-3.18142857142857	-0.578571428571429	-0.786666666666667	-0.963749999999999	0.11142857142857	-0.113333333333333	-0.580000000000002	-0.998571428571427	-2.04333333333333	-0.738571428571428	0.0712500000000009	1.55375	-3.82166666666667	0.148888888888889	-0.855882352941176	-0.677692307692308	-1.41555555555555	0.177500000000002	-1.21928571428571	0.23	-1.15444444444444	-2.1575	-0.5	-0.997777777777777	0.698571428571427	-3.03230769230769	-0.00583333333333336	-1.56	-0.448333333333334	-0.110833333333334	-0.385	0.00250000000000128	0.19	0.0149999999999997	-0.72125	1.09571428571429	-3.0095	0.0566666666666666	-1.08111111111111	-1.15466666666667	0.224999999999998	0.731111111111112	-1.10142857142857	-0.226153846153847	-1.19857142857143	-0.84375	1.08454545454546	-1.104	0.318000000000001	-2.083	2.6625	1.09909090909091	-0.537142857142854	-0.726666666666667	-2.04	-0.411250000000001	0.134	1.98277777777778	-0.126249999999999	-1.48166666666667	1.42375	-0.485714285714284	-0.638333333333332	0.459	-0.38875	-3.35125	0.584666666666664	2.35166666666667	-1.19857142857143	1.278	-0.571666666666667	-1.01272727272727	0.422142857142859	-0.41	0.645	-0.677500000000002	-0.872499999999999	-2.20294117647057	-1.21599999999999	0.662500000000001	-0.987500000000001	-0.983749999999997	-0.897777777777778	-1.60666666666667	-0.274374999999999	-2.10818181818182	1.62	0.216666666666665	-0.744166666666667	-0.68923076923077	0.0430000000000001	-0.624705882352941	-1.33818181818182	0.302999999999999	-0.62125	-0.0106249999999992	-0.0380000000000003	0.494285714285715	-1.05571428571429	-1.305	-1.594375	-2.43692307692308	0.359999999999999	-1.114	-0.571428571428571	-1.67636363636364	-1.15181818181818	-3.17176470588235	0.0600000000000023	-1.08	-0.0890909090909098	0.983333333333331	3.85941176470588	1.23272727272727	-2.17444444444444	-1.63454545454545	-1.15416666666667	1.52272727272727	-1.113	0.238	0.909000000000001	-0.318181818181818	-0.195714285714285	-1.35714285714286	-0.315555555555555	-0.741111111111111	-0.687272727272727	0.0649999999999977	-1.366	0.363333333333333	-1.04	-0.00375000000000014	-1.375	-1.25375	1.18181818181818	-2.01888888888889	-0.341111111111109	0.349999999999998	-0.49375	-1.327	-0.144	0.328000000000001	-2.502	-1.15166666666667	-2.22666666666666	-1.49066666666667	-0.778500000000001	-1.07	-1.41846153846154	-1.3875	0.125555555555557	0.00818181818181785	-1.37888888888889	-0.0166666666666693	-2.06	-2.23	-1.31090909090909	1.237	0.863333333333334	-0.312222222222221	1.24769230769231	-0.91	-2.3875	-0.232666666666667	0.893333333333333	-0.735555555555555	0.778823529411763	-1.27	-1.254	-1.38	-1.778	-0.0478947368421068	-1.226	-0.833636363636364	-1.35277777777778	-0.489999999999998	-0.406874999999999	-0.347619047619046	0.879999999999999	-0.369999999999999	-3.13	2.34	2.59	-0.569999999999999	-0.580000000000001	0.61	-0.33	4	-1.08	-0.419999999999999	-5.15	-1.06	3.8	-1.85	-2.19	-4.14	-1.37	-3.86	4	3.3	-2.62	-5.15	-0.58	0.120000000000001	0.859999999999999	-2.55	2.01	0.83	-3.7	-1.26	-1.7	-0.58	0.970000000000001	-4.65	-2.94	-0.58	-2.41	-0.640000000000001	-0.57	-0.5	-1.32	-4.1	-1.39	-2.45	-4.89	-0.58	1.44	-3.38	-0.39	-4.44	-1.65	4.34	-4.96	3.82	-2.52	-1.7	-0.58	-1.49	-1.16	-0.4	-4.96	-0.73	-3.6	-2.37	-1.52	-1.73	0.4	-0.12	6.33	0.260000000000001	-1.21	-3	0.630000000000001	0.949999999999999	3.83	-3.38	-2.1	-3.35	2.62	-2.81	-4.44	-7.22	-2.32	3.23	-4.96	-5.61	-0.58	-1.69	-0.959999999999999	-3.02	-0.5	-5.76	-1.42	-0.579999999999998	2.38	-0.579999999999999	2.79	-4.88	-0.59	-4.41	3.01	-7.3	-4.96	6.27	-1.61	0.71	0.0800000000000003	0.86	-1.43	-1.66	-1.39	-0.41	0.14	-0.73	-2.26	0.44	-3.2	-0.279999999999999	3.9	1.19	1.02	1.28	-0.579999999999997	-0.579999999999998	-2.85	1.45	-0.73	-0.579999999999998	-0.579999999999999	0.12	-7.48	-6.09	-3.75000000000001	5.83	-1.69	-3.35	3.18	1.8	-4.92	1.01	-0.84	-2.36	0.799999999999999	-5.86	1.59	-0.8	-2.69	-5.15	-4.26	-1.02	1.79	0.54	-4.22	-5.77	-1.27	0.510000000000002	2.24	2.59	-0.620000000000001	-0.350000000000001	1.75	-1.01	0.62	-1.08	-1.41	-4.09	4	1.22	-0.58	-1.64	-2.02	-2.2	-5.14	1.8	1.87	-3.79	0.49	1.69	-2.19	-0.58	0.0999999999999996	2.13	-0.0600000000000005	-3.24	-2.25	2.63	2.4	1.45	-1.3	-2.07	-0.58	-1.27	-0.53	0.620000000000001	0.0525000000000002	-2.1925	-0.272499999999999	0.0200000000000005	0.560714285714285	0.595714285714285	0.185	-1.13083333333333	-2.253	0.142857142857144	0.537857142857143	0.673125000000001	-2.13375	-0.984285714285715	-0.700555555555555	-1.43285714285714	-2.634	-3.71	-1.83785714285714	0.200714285714286	-1.30416666666667	-1.268125	-1.42571428571429	-0.161666666666665	-1.629	-0.527857142857142	-2.08083333333333	-1.07071428571428	-0.290625	1.11625	-1.59333333333333	0.0750000000000011	-0.688823529411764	-0.620384615384614	-0.764444444444445	-0.1525	-1.155	-0.200624999999999	-0.0355555555555558	-1.02333333333333	-0.382499999999999	-0.670000000000002	0.123928571428571	-2.12807692307692	-0.32	-1.44	-0.910416666666666	-0.168750000000001	-0.357000000000001	-1.27875	-0.0899999999999999	0.0906249999999993	-1.34125	1.30508333333333	-0.876666666666665	0.0788888888888906	-0.377222222222223	-1.10266666666666	1.55958333333333	-1.50111111111111	-1.51357142857143	-0.256153846153847	-0.885714285714286	-0.824375	1.50318181818182	-0.509	0.0585000000000004	-2.2885	2.45333333333333	0.964545454545455	-0.0746428571428552	-0.352	-0.695	-0.16375	-0.8485	0.646666666666668	-0.774374999999999	-1.41277777777778	1.50625	-0.505714285714284	0.610833333333336	1.0085	0.14625	-3.0225	0.243666666666662	2.35166666666667	0.0535714285714288	-0.227999999999998	-0.296666666666665	-0.686818181818181	-0.0632142857142846	-0.0154999999999994	0.695499999999999	-0.248750000000001	0.255624999999998	-1.79647058823529	-1.09433333333333	1.18875	-0.993124999999999	-1.73375	-0.0566666666666666	-0.930833333333332	0.535625000000003	-1.93454545454545	0.889166666666666	0.180416666666666	-0.947083333333333	-0.953846153846154	0.1105	-0.786470588235294	-0.762727272727274	-0.649999999999999	-0.789999999999999	0.0875000000000004	-0.344	0.452857142857143	-1.345	-1.231875	-1.3409375	-0.883461538461539	0.298	-1.068	-0.370714285714286	-1.34545454545454	0.31818181818182	-3.22529411764706	-0.675333333333334	-0.396000000000001	-0.131363636363634	1.58777777777778	2.71176470588235	2.13545454545454	-1.67222222222222	-0.57	-0.800000000000001	0.439545454545456	-0.899999999999999	-0.33	0.92	-0.0972727272727276	-1.46714285714286	-1.01285714285714	-0.356111111111112	-0.658333333333333	-0.905000000000001	-0.718214285714286	-1.509	-0.317222222222222	-1.08214285714286	-1.225625	-1.223125	-1.106875	1.21681818181818	-0.834444444444443	-0.796111111111111	-0.259230769230768	-0.0806249999999995	-1.055	0.0514999999999999	0.307499999999999	-2.366	-1.63083333333333	-0.535833333333333	-1.65933333333333	-0.84	-1.008	-1.66538461538461	-0.723125	-0.458333333333334	0.0786363636363649	-1.38805555555555	-0.0627777777777787	-1.03318181818182	-1.12545454545455	0.00409090909090892	1.409	0.861666666666667	-0.321666666666667	1.11076923076923	-1.20142857142857	-2.3875	0.103333333333333	0.909166666666666	-0.188888888888888	0.507941176470588	-1.79	-0.714499999999999	-0.164375	-1.782	0.0357894736842113	-1.0565	-0.522272727272727	-1.36055555555556	-0.0577272727272735	-0.202500000000001	-0.403095238095238
chrXV_143727_G_T_+	YOL092W_chrXV_143727_G_T_72_2	FALSE	-0.00847657443816699	UpStream	TRUE	TRUE	FALSE	FALSE	TRUE	TRUE	TRUE	FALSE	-2.15481482415076	1	73	1	0	0	1	-1	0	0	0	0.427631578947368	0.984848484848485	6.90183408843572	0.095604555	0.0607929	2	479	61	18	477	5.11	0.023622	0.239	0.239	0	0	0	0	0	0	0	0	0	0	0	0	0	0	0	0	0	0	0	0	0	0	0	0	0	0	0	0	0	0	0	0	0	0	0	0	0	0	0	0	0	0	0	0	0	0	0	0	0	0	0	0	0	0	0	0	0	0	0	0	0	0	0	0	0	0	0	0	0	0	0	0	0	0	0	0	0	0	0	0	0	0	0	0	0	0	0	0	0	0	0	0	0	0	0	0	0	0	0	0	0	0	0	0	0	0	0	0	0	0	0	0	0	0	0	0	0	0	0	0	0	0	0	0	0	0	0	0	0	0	0	0	0	0	0	0	0	0	0	0	0	0	0	0	0	0	0	0	0	0	0	0	0	0	0	0	0	0	0	0	0	0	0	0	0	0	0	0	0	0	0	0	0	0	0	0	0	0	0	0	0	0	0	0	0	0	0	0	0	0	0	0	0	0	0	0	0	0	0	0	0	0	0	0	0	0	0	0	0	0	0	0	0	0	0	0	0	0	0	0	0	0	0	0	0	0	0	0	0	0	0	0	0	0	0	0	0	0	0	0	0	0	0	0	0	0	0	0	0	0	0	0	0	0	0	0	0	0	0	0	0	0	0	0	0	0	0	0	0	0	0	0	0	0	0	0	0	0	0	0	0	0	0	0	0	0	0	0	0	0	0	0	0	0	0	0	0	0	0	0	0	0	0	0	0	0	0	0	0	0	0	0	0	0	0	0	0	0	0	0	0	0	0	0	0	0	0	0	0	0	0	0	0	0	0	0	0	0	0	0	0	0	0	0	0	0	0	0	0	0	0	0	0	0	0	0	0	0	0	0	0	0	0	0	0	0	0	0	0	0	0	0	0	0	0	0	0	0	0	0	0	0	0	0	0	0	0	0	0	0	0	0	0	0	0	0	0	0	0	0	0	0	0	0	0	0	0	0	0	0	0	0	0	0	0	0	0	0	0	0	0	0	0	0	0	0	0	0	0	0	0	0	0	0	0	0	0	0	0	0	0	0	0	0	0	0	0	0	0	0	0	0	0	0	0	0	0	0	0	0	0	0	0	0	0	0	0	0	0	0	0	0	0	0	0	0	0	0	0	0	0	0	0	0	0	0	0	0	0	0	0	0	0	0	0	0	0	0	0	0	0	0	0	0	0	0	0	0	0	0	0	0	0	0	0	0	0	0	0	0	0	0	0	0	0	0	0	0	0	0	0	0	0	0	0	0	0	0	0	0	0	0	0	0	0	0	0	0	0	0	0	0	0	0	0	0	0	0	0	0	0	0	0	0	0	0	0	0	0	0	0	0	0	0	0	0	0	0	0	0	0	0	0	0	0	0	0	0	0	0	0	0	0	0	0	0	0	0	0	0	0	0	0	0	0	0	0	0	0	0	0	0	0	0	0	0	0	0	0	0	0	0	0	0	0	0	0	0	0	0	0	0	0	0	0	0	0	0	0	0	0	0	0	0	0	0	0	0	0	0	0	0	0	0	0	0	0	0	0	0	0	0	0	0	0	0	0	0	0	0	0	0	0	0	0	0	0	0	0	0	0	0	0	0	0	0	0	0	0	0	0	0	0	0	0	0	0	0	0	0	0	0	0	0	0	0	0	0	0	0	0	0	0	0	0	0	0	0	0	0	0	0	0	0	0	0	0	0	0	0	0	0	0	0	0	0	0	0	0	0	0	0	0	0	0	0	0	0	0	0	0	0	0	0	0	0	0	0	0	0	0	0	0	0	0	0	0	0	0	0	0	0	0	0	0	0	0	0	0	0	0	0	0	0	0	0	0	0	0	0	0	0	0	0	0	0	0	0	0	0	0	0	0	0	0	0	0	0	0	0	0	0	0	0	0	0	0	0	0	0	0	0	0	0	0	0	0	0	0	0	0	0	0	0	0	0	0	0	0	0	0	0	0	0	0	0	0	0	0	0	0	0	0	0	0	0	0	0	0	0	0	0	0	0	0	0	0	0	0	0	0	0	0	0	0	0	0	0	0	0	0	0	0	0	0	0	0	0	0	0	0	0	0	0	0	0	0	0	0	0	0	0	0	0	0	0	0	0	0	0	0	0	0	0	0	0	0	0	0	0	0	0	0	0	0	0	0	0	0	0	0	0	0	0	0	0	0	0	0	0	0	0	0	0	0	0	0	0	0	0	0	0	0	0	0	0	0	0	0	0	0	0	0	0	0	0	0	0	0	0	0	0	0	0	0	0	0	0	0	0	0	0	0	0	0	0	0	0	0	0	0	0	0	0	0	0	0	0	0	0	0	0	0	0	0	0	0	0	0	0	0	0	0	0	0	0	0	0	0	0	0	0	0	0	0	0	0	0	0	0	0	0	0	0	0	0	0	0	0	0	0	0	0	0	0	0	0	0	0	0	0	0	0	0	0	0	0	0	0	0	0	0	0	0	0	0	0	0	0	0	0	0	0	0	0	0	0	0	0	0	0	0	0	0	0	0	0	0	0	0	0	0	0	0	0	0	0	0	0	0	0	0	0	0	0	0	0	0	0	0	0	0	0	0	0	0	0	0	0	0	0	0	0	0	0	0	0	0	0	0	0	0	0	0	0	0	0	0	0	0	0	0	0	0	0	0	0	0	0	0	0	0	0	0	0	0	0	0	0	0	0	0	0	0	0	0	0	0	0	0	0	0	0	0	0	0	0	0	0	0	0	0	0	0	0	0	0	0	0	0	0	0	0	0	0	0	0	0	0	0	0	0	0	0	0	0	0	0	0	0	0	0	0	0	0	0	0	0	0	0	0	0	0	0	0	0	0	0	0	0	0	0	0	0	0	0	0	0	0	0	0	0	0	0	0	0	0	0	0	0	0	0	0	0	0	0	0	0	0	0	0	0	0	0	0	0	0	0	0	0	0	0	0	0	0	0	0	0	0	0	0	0	0	0	0	0	0	0	0	0	0	0	0	0	0	0	0	0	0	0	0	0	0	0	0	0	0	0	0	0	0	0	0	0	0	0	0	0	0	0	0	0	0	0	0	0	0	0	0	0	0	0	0	0	0	0	0	0	0	0	0	0	0	0	0	0	0	0	0	0	0	0	0	0	0	0	0	0	0	0	0	0	0	0	0	0	0	0	0	0	0	0	0	0	0	0	0	0	0	0	0	0	0	0	0	0	0	0	0	0	0	0	0	0	0	0	0	0	0	0	0	0	0	0	0	0	0	0	0	0	0	0	0	0	0	0	0	0	0	0	0	0	0	0	0	0	0	0	0	0	0	0	0	0	0	0	0	0	0	0	0	0	0	0	0	0	0	0	0	0	0	0	0	0	0	0	0	0	0	0	0	0	0	0	0	0	0	0	0	0	0	0	0	0	0	0	0	0	0	0	0	0	0	0	0	0	0	0	0	0	0	0	0	0	0	0	0	0	0	0	0	0	0	0	0	0	0	0	0	0	0	0	0	0	0	0	0	0	0	0	0	0	0	0	0	0	0	0	0	0	0	0	0	0	0	0	0	0	0	0	0	0	0	0	0	0	0	0	0	0	0	0	0	0	0	0	0	0	0	0	0	0	0	0	0	0	0	0	0	0	0	0	0	0	0	0	0	0	0	0	0	0	0	0	0	0	0	0	0	0	0	0	0	0	0	0	0	0	0	0	0	0	0	0	0	0	0	0	0	0	0	0	0	0	0	0	0	0	0	0	0	0	0	0	0	0	0	0	0	0	0	0	0	0	0	0	0	0	0	0	0	0	0	0	0	0	0	0	0	0	0	0	0	0	0	0	0	0	0	0	0	0	0	0	0	0	0	0	0	0	0	0	0	0	0	0	0	0	0	0	0	0	0	0	0	0	0	0	0	0	0	0	0	0	0	0	0	0	0	0	0	0	0	0	0	0	0	0	0	0	0	0	0	0	0	0	0	0	0	0	0	0	0	0	0	0	0	0	0	0	0	0	0	0	0	0	0	0	0	0	0	0	0	0	0	0	0	0	0	0	0	0	0	0	0	0	0	0	0	0	0	0	0	0	-0.58	-5.15	4	-0.93	-1.64	-0.58	3.42	2.21	-5.09	-0.14	-0.58	1.22	-3.13	-5.15	-0.989999999999999	-3.5	-1.39	-3.89	-1.37	-5.15	-0.58	-1.1	-2.53	1.13	-5.15	0.81	-4.65	-5.15	-5.15	0.23	-0.58	1.06	1.05	-0.7	0.890000000000001	3.92	-0.859999999999999	1.26	-2.37	0.970000000000001	0.670000000000001	-0.369999999999996	2.65	-0.960000000000001	2.35	-3.21	-3.78	-4.03	-1.39	-1.35	0.48	2.71	-1.78	-0.760000000000001	-0.0100000000000011	-5.12	-1.15	-5.18	4.94	-2.44	-3.69	-2.36	-4.96	-4.79	-1.41	-2.51	1.69	-4.32	1.44	-2.39	6.33	0.590000000000002	1.14	-0.58	-2.27	0.950000000000001	0.3	-0.709999999999997	2.4	5.14	-5.61	5.54000000000001	-0.840000000000001	-7.48	-4.55	2.94	-0.569999999999999	-1.24	3.12	-2.34	1.37	-6.56	0.2	-0.69	6.14	-7.48	1.45	-4.17	3.28	-2.78	-1.34	1.96	-1.68	-3.61	-0.569999999999999	-3.05	0.66	-0.350000000000001	-0.640000000000001	-3.09	-1.03	-0.330000000000001	-0.970000000000001	-1.45	1.87	1.71	-1.42	0.45	-2.35	-0.819999999999999	1.04	-2.73	0.61	-1.76	-2.23	-6.7	-1.44	1.47	-3.38	-0.18	6.13	4.87	-3.41	-3.08	-3.91	-1.96	-6.75	2.01	3.65	1.86	-1.82	-5.15	-1.19	-0.35	-1.24	-1.7	-2.48	-0.72	1.16	0.419999999999999	-0.7	-5.15	2.74	-0.16	1.83	-3.95	-2.75	0.620000000000001	2.15	-1.71	-2.41	-4.1	-0.59	-2.37	-0.499999999999999	1.79	-5.12	-0.58	3.09	0.33	-0.58	0.52	-2.08	-1.59	-0.580000000000001	0.12	0.52	0.44	0.4	-5.15	-5.14	-2.86	2.52	-1.27	2.11	3.25	-1.64	3.76	-5.15	2.04	2.33	-5.15	-0.580000000000001	-2.7	-0.700000000000001	-1.12	0.0400000000000009	-2.64833333333333	-0.234999999999999	-0.318	-0.952857142857143	-0.56	0.946666666666667	0.921666666666667	-2.598	-0.312857142857144	0.212857142857143	0.317500000000001	-3.18875	-2.15571428571428	0.0700000000000003	-0.194285714285714	-2.43	-4.00714285714286	-0.534285714285714	-0.798571428571428	-1.34	-1.53125	-1.61857142857143	0.348333333333333	-4.194	1.10428571428571	-1.88	-1.97142857142857	-1.1475	1.51125	-0.081666666666667	0.477777777777778	-1.20352941176471	-0.153846153846155	-0.106666666666667	0.614166666666666	-1.16571428571428	-1.24125	-0.700000000000001	-1.185	-0.682	-0.641111111111112	0.328571428571429	-2.62692307692307	-0.912500000000001	-1.79666666666667	-0.175833333333333	-0.369166666666667	-0.619	-1.63875	0.105	-0.365	-1.86375	-0.114999999999999	-0.572	-1.23444444444445	-0.728888888888888	-2.15933333333333	0.502499999999998	-3.04555555555556	-3.08	-0.373846153846156	-1.19857142857143	-1.58125	2.02181818181818	-1.448	-0.125999999999999	-3.003	4.225	-0.688181818181819	0.454999999999998	-0.226000000000003	-0.379999999999999	0.186249999999999	-0.776	2.315	-1.325	-1.115	1.68	1.71857142857143	0.155000000000001	0.457000000000001	0.0500000000000007	-3.92625	-1.902	2.35166666666667	-0.474285714285713	-0.272000000000002	-0.865	-1.65363636363636	-0.165714285714284	-0.98	-0.672999999999998	-0.2925	-0.00624999999999964	-2.56823529411764	-1.388	-0.6775	-1.455	-2.40125	-1.67444444444445	-2.295	-0.09375	-1.51363636363636	0.888333333333333	1.87333333333333	-0.673333333333333	-0.997692307692308	0.202999999999999	-0.921764705882353	-0.577272727272727	-0.992	-0.674999999999999	-0.0949999999999989	-0.100000000000001	0.927142857142857	-1.22857142857143	-1.86625	-1.07	-0.162307692307692	0.643000000000001	-1.521	0.427142857142858	-0.848181818181821	-2.31818181818182	-3.43941176470588	-0.0259999999999998	-1.982	-1.80454545454545	1.07222222222222	4.28352941176471	2.87909090909091	-1.86222222222222	-1.06272727272727	-0.209166666666665	0.452727272727273	-0.635999999999999	0.672000000000001	1.078	0.0136363636363654	-2.10571428571428	-1.51428571428571	-0.254444444444443	-0.17	-0.877272727272729	-0.135000000000002	-1.683	0.897777777777777	-0.557142857142857	-1.5375	-1.07875	-0.966249999999999	1.36545454545455	-0.306666666666667	-1.97444444444445	-0.593846153846155	0.81	-0.969999999999999	0.305999999999999	0.381	-1.47	-3.28	1.77833333333333	-1.66933333333333	-0.929	-0.589	-2.41	-1.12875	0.417777777777777	0.264545454545454	-1.39722222222222	0.397777777777778	-0.58727272727273	-0.649999999999999	-0.771818181818182	1.541	0.944666666666666	-0.207777777777778	1.02615384615385	-2.32142857142857	-2.3875	-0.683333333333334	0.979999999999999	-0.531111111111112	1.11058823529412	-2.04777777777778	-1.085	-0.3125	-1.672	0.0452631578947376	-0.621999999999998	-1.60363636363637	-1.33722222222222	-0.167272727272728	-0.2075	-0.901904761904762	-0.58	-5.15	4	-0.21	4	-2.58	4	-0.58	-5.15	3.93	-0.0999999999999988	3.39	-4.57	-3.35	0.140000000000001	-1.61	-0.58	-1.7	-2.83	0.709999999999999	-0.57	-0.58	-5.15	0.89	4	1.6	-5.15	-0.58	-4.1	3.8	-5.15	-5.03	-0.819999999999999	-3.11	0.0899999999999999	-1.02	-0.870000000000001	-2.31	2.52	0.910000000000002	-0.100000000000001	-3.36	3.46	3.26	0.709999999999999	-2.99	-2.74	1.69	2.08	-0.93	1.53	0.53	-0.52	-1.24	3.81	1.81	-2.11	-2.28	5.73	0.739999999999998	-0.58	-0.890000000000001	3.81	-3.46	1.62	0.31	2.63	-1.16	-0.02	3.48	6.33	-0.75	-2.97	0.249999999999999	0.34	-2.19	4.51	-1.72	2.15	-0.289999999999999	3.96	6.1	-0.400000000000001	-0.579999999999998	-1.96	2.94	-4.96	-2.93	-0.57	0.52	-1.35	4.03	1.39	0.470000000000002	2.28	-7.47999999999999	-1.24	1.06	-4.03	-2.67	-0.0800000000000001	-2.53	0.91	-2.72	3.81	-5.45	-0.28	-0.65	-2.37	-0.87	1.53	0.82	-4.74	-0.71	1.72	-1.36	-3.08	-2.85	-3.62	-3.9	-0.79	-1.7	-1.09	-4.05	5.14	-7.41999999999999	-4.73	1.99000000000001	2.3	-0.579999999999998	-0.579999999999998	0.33	-4.95	1.44	-1.4	-2.77	-1.18	-0.66	-0.260000000000001	1.27	1.57	-2.32	-1.44	-0.14	-0.0599999999999992	-0.58	-2.17	-0.210000000000001	1.92	-0.58	-4.95	-5.15	2.05	-4.21	3.39	2.8	2.82	2.33	0.2	0.92	-4.2	-0.12	-3.85	-0.98	-1.44	-5.13	-3.43	-2.23	-5.15	-1.65	-0.58	-5.12	-5.12	-5.09	3.99	0.24	0.95	-1.86	2.42	-2.13	-5.14	1.09	2.18	-1.96	-2.25	-2.55	0.190000000000001	3.36	-5.15	0.739999999999999	-5.14	-0.439999999999998	-0.58	-3.79	0.420000000000003	-2.35	0.0649999999999995	-1.73666666666667	-0.309999999999999	0.358	2.07428571428571	1.75142857142857	-0.576666666666666	-3.18333333333333	-1.908	0.598571428571429	0.862857142857143	1.02875	-1.07875	0.187142857142858	-1.47111111111111	-2.67142857142857	-2.838	-3.41285714285714	-3.14142857142857	1.2	-1.26833333333333	-1.005	-1.23285714285714	-0.671666666666667	0.936000000000002	-2.16	-2.28166666666667	-0.17	0.56625	0.72125	-3.105	-0.327777777777778	-0.174117647058825	-1.08692307692308	-1.42222222222222	-0.919166666666666	-1.14428571428572	0.840000000000002	0.628888888888889	-0.861666666666665	-0.0830000000000002	-0.698888888888888	-0.0807142857142864	-1.62923076923077	0.272499999999999	-1.08333333333333	-1.645	0.0316666666666645	-0.0949999999999989	-0.918749999999999	-0.284999999999999	0.546250000000001	-0.81875	0.956250000000001	2.058	1.39222222222222	-0.0255555555555551	-0.0459999999999994	2.61666666666667	0.043333333333333	0.0528571428571443	-0.138461538461538	-0.572857142857142	-0.0675000000000008	0.984545454545456	0.43	0.243	-1.574	0.681666666666667	2.61727272727273	-0.604285714285716	-0.478000000000002	-1.01	-0.51375	-0.920999999999999	-1.02166666666667	-0.223749999999999	-1.71055555555555	1.3325	-2.73	1.06666666666667	1.56	0.2425	-2.11875	2.38933333333333	2.35166666666667	0.581428571428571	-0.183999999999997	0.271666666666667	0.279999999999998	0.0392857142857146	0.949000000000002	2.064	-0.204999999999998	0.517500000000002	-1.02470588235293	-0.800666666666665	3.055	-0.531249999999996	-1.06625	1.56111111111111	0.433333333333334	1.165	-2.35545454545455	0.89	-1.5125	-1.22083333333333	-0.91	0.0179999999999998	-0.651176470588235	-0.948181818181818	-0.308	-0.905000000000001	0.27	-0.588	-0.0214285714285714	-1.46142857142857	-0.5975	-1.611875	-1.60461538461539	-0.0469999999999988	-0.614999999999999	-1.16857142857143	-1.84272727272727	2.95454545454545	-3.01117647058824	-1.32466666666667	1.19	1.54181818181818	2.10333333333334	1.14	1.39181818181818	-1.48222222222222	-0.077272727272728	-1.39083333333333	0.426363636363636	-1.164	-1.332	0.761999999999999	-0.208181818181819	-0.828571428571431	-0.511428571428571	-0.457777777777778	-1.14666666666667	-0.932727272727274	-1.30142857142857	-1.335	-1.53222222222222	-1.60714285714286	-0.91375	-1.3675	-1.2475	1.06818181818182	-1.36222222222222	0.382222222222225	0.0753846153846141	-0.97125	-1.14	-0.203	0.234	-3.262	0.0183333333333335	-2.85	-1.64933333333333	-0.750999999999999	-1.427	-0.920769230769231	-0.317500000000001	-1.33444444444445	-0.107272727272727	-1.37888888888889	-0.523333333333333	-1.47909090909091	-1.60090909090909	0.779999999999999	1.277	0.778666666666667	-0.435555555555556	1.19538461538462	-0.081428571428571	-2.3875	0.890000000000001	0.838333333333333	0.153333333333332	-0.0947058823529403	-1.53222222222222	-0.343999999999998	-0.0162500000000012	-1.892	0.0263157894736814	-1.491	0.55909090909091	-1.38388888888889	0.0518181818181827	-0.197499999999998	0.0957142857142852	-0.58	-5.15	4	-0.93	-1.64	-0.58	4	-0.56	-5.09	-0.14	-0.58	3.39	-4.57	-5.15	-0.989999999999999	-3.5	-0.58	-1.7	-2.83	-5.15	-0.58	-1.1	-2.78	0.89	-0.579999999999999	1.6	-5.15	-5.15	-5.15	1.44	-0.58	-2.01	1.05	-1.85	0.0899999999999999	0.94	-0.859999999999999	1.26	-2.37	0.910000000000002	-0.100000000000001	-3.36	3.46	2.98	0.709999999999999	-2.99	-2.74	-4.03	-1.39	-0.93	1.53	2.71	-0.52	-0.760000000000001	-0.0100000000000011	-5.12	-2.11	-5.18	4.94	0.739999999999998	-0.58	-0.890000000000001	-0.58	-3.46	1.62	-2.51	2.63	-1.16	-0.02	-2.39	6.33	0.590000000000002	-0.77	-0.58	-1.18	-2.19	0.409999999999999	-1.24	2.15	-0.289999999999999	1.11	5.54000000000001	-0.400000000000001	-7.48	-1.96	2.94	-0.569999999999999	-2.93	-0.57	-2.34	0.85	-2.27	0.2	-0.69	5.73	-7.48	1.45	-3.89	-2.98	-2.67	-1.34	0	-1.68	-2.72	-0.569999999999999	-5.45	-0.28	-0.65	-1.84	-0.87	-1.03	0.82	-4.74	-1.44	1.72	1.29	-3.08	-2.06	-2.35	-2.82	-0.66	-2.73	-0.31	-4.05	-2.23	-7.41999999999999	-1.44	1.47	-3.38	-0.18	-0.579999999999998	2.57	-4.42	1.44	-2.84	-2.77	-6.75	1.44	-0.260000000000001	1.27	-1.82	-5.15	-1.19	-0.14	-0.0599999999999992	-1.7	-2.48	-0.210000000000001	1.92	0.419999999999999	-0.7	-5.15	2.74	-1.85	1.83	0.110000000000001	1.56	0.940000000000001	0.2	0.29	-2.87	-1.16	-1.69	-0.98	-0.64	-1.08	-5.12	-0.58	-3.6	-0.89	-0.58	-5.12	-3.42	-2.71	-0.27	0.24	0.52	-1.86	0.77	-2.31	-5.14	-2.86	2.52	-1.27	-2.25	2.72	0.00999999999999979	3.76	-5.15	0.739999999999999	-0.43	-5.15	-0.58	-2.7	-0.210000000000002	-1.12	0.0525000000000002	-2.1925	-0.272499999999999	0.0199999999999996	0.560714285714287	0.595714285714285	0.184999999999999	-1.13083333333334	-2.253	0.142857142857142	0.537857142857143	0.673125000000001	-2.13375	-0.984285714285713	-0.700555555555553	-1.43285714285714	-2.634	-3.71	-1.83785714285714	0.200714285714287	-1.30416666666667	-1.268125	-1.42571428571429	-0.161666666666665	-1.629	-0.527857142857142	-2.08083333333333	-1.07071428571428	-0.290625	1.11625	-1.59333333333333	0.0750000000000011	-0.688823529411764	-0.620384615384616	-0.764444444444443	-0.1525	-1.155	-0.200625	-0.0355555555555558	-1.02333333333333	-0.3825	-0.670000000000002	0.123928571428571	-2.12807692307692	-0.320000000000002	-1.44	-0.910416666666666	-0.168749999999999	-0.356999999999999	-1.27875	-0.089999999999999	0.0906249999999993	-1.34125	0.420625	0.743	0.0788888888888888	-0.377222222222223	-1.10266666666666	1.55958333333333	-1.50111111111111	-1.51357142857143	-0.256153846153845	-0.885714285714284	-0.824375	1.50318181818182	-0.508999999999999	0.0585000000000004	-2.2885	2.45333333333333	0.964545454545455	-0.0746428571428552	-0.352	-0.695	-0.16375	-0.848500000000001	0.646666666666668	-0.774374999999999	-1.41277777777778	1.50625	-0.505714285714284	0.610833333333334	1.0085	0.14625	-3.0225	0.24366666666667	2.35166666666667	0.0535714285714288	-0.227999999999998	-0.296666666666665	-0.686818181818182	-0.0632142857142846	-0.0154999999999994	0.695500000000001	-0.248750000000001	0.255625000000002	-1.79647058823529	-1.09433333333333	1.18875	-0.993124999999999	-1.73375	-0.0566666666666666	-0.930833333333332	0.535625	-1.93454545454545	0.889166666666667	0.180416666666666	-0.947083333333333	-0.953846153846154	0.1105	-0.786470588235294	-0.762727272727273	-0.65	-0.790000000000001	0.0875000000000021	-0.344	0.452857142857143	-1.345	-1.231875	-1.3409375	-0.883461538461539	0.298	-1.068	-0.370714285714286	-1.34545454545455	0.318181818181817	-3.22529411764706	-0.675333333333334	-0.396000000000001	-0.131363636363638	1.58777777777778	2.71176470588236	2.13545454545454	-1.67222222222222	-0.57	-0.799999999999997	0.439545454545453	-0.899999999999999	-0.33	0.920000000000002	-0.0972727272727276	-1.46714285714286	-1.01285714285714	-0.35611111111111	-0.658333333333333	-0.904999999999999	-0.718214285714286	-1.509	-0.317222222222222	-1.08214285714286	-1.225625	-1.223125	-1.106875	1.21681818181818	-0.834444444444443	-0.796111111111109	-0.259230769230768	-0.0806249999999995	-1.055	0.0515000000000008	0.307499999999999	-2.366	-1.63083333333333	-0.535833333333334	-1.65933333333333	-0.84	-1.008	-1.66538461538462	-0.723125	-0.458333333333334	0.0786363636363632	-1.38805555555555	-0.0627777777777769	-1.03318181818182	-1.12545454545455	0.00409090909090892	1.409	0.861666666666667	-0.321666666666665	1.11076923076923	-1.20142857142857	-2.3875	0.103333333333332	0.909166666666668	-0.18888888888889	0.507941176470588	-1.79	-0.714499999999999	-0.164375000000001	-1.782	0.0357894736842113	-1.0565	-0.522272727272728	-1.36055555555556	-0.0577272727272717	-0.202499999999997	-0.403095238095238
chrXV_143755_G_A_+	YOL092W_chrXV_143755_G_A_72_2	NA	-0.294015424432696	UpStream	TRUE	TRUE	FALSE	FALSE	TRUE	TRUE	TRUE	TRUE	-1.89959541060783	1	73	1	0	1	0	-1	0	0	0	0.414473684210526	0.984375	6.90183408843572	0.095604555	0.0607929	2	479	61	18	449	5.11	0	0.066	0.066	0	0	0	0	0	0	0	0	0	0	0	0	0	0	0	0	0	0	0	0	0	0	0	0	0	0	0	0	0	0	0	0	0	0	0	0	0	0	0	0	0	0	0	0	0	0	0	0	0	0	0	0	0	0	0	0	0	0	0	0	0	0	0	0	0	0	0	0	0	0	0	0	0	0	0	0	0	0	0	0	0	0	0	0	0	0	0	0	0	0	0	0	0	0	0	0	0	0	0	0	0	0	0	0	0	0	0	0	0	0	0	0	0	0	0	0	0	0	0	0	0	0	0	0	0	0	0	0	0	0	0	0	0	0	0	0	0	0	0	0	0	0	0	0	0	0	0	0	0	0	0	0	0	0	0	0	0	0	0	0	0	0	0	0	0	0	0	0	0	0	0	0	0	0	0	0	0	0	0	0	0	0	0	0	0	0	0	0	0	0	0	0	0	0	0	0	0	0	0	0	0	0	0	0	0	0	0	0	0	0	0	0	0	0	0	0	0	0	0	0	0	0	0	0	0	0	0	0	0	0	0	0	0	0	0	0	0	0	0	0	0	0	0	0	0	0	0	0	0	0	0	0	0	0	0	0	0	0	0	0	0	0	0	0	0	0	0	0	0	0	0	0	0	0	0	0	0	0	0	0	0	0	0	0	0	0	0	0	0	0	0	0	0	0	0	0	0	0	0	0	0	0	0	0	0	0	0	0	0	0	0	0	0	0	0	0	0	0	0	0	0	0	0	0	0	0	0	0	0	0	0	0	0	0	0	0	0	0	0	0	0	0	0	0	0	0	0	0	0	0	0	0	0	0	0	0	0	0	0	0	0	0	0	0	0	0	0	0	0	0	0	0	0	0	0	0	0	0	0	0	0	0	0	0	0	0	0	0	0	0	0	0	0	0	0	0	0	0	0	0	0	0	0	0	0	0	0	0	0	0	0	0	0	0	0	0	0	0	0	0	0	0	0	0	0	0	0	0	0	0	0	0	0	0	0	0	0	0	0	0	0	0	0	0	0	0	0	0	0	0	0	0	0	0	0	0	0	0	0	0	0	0	0	0	0	0	0	0	0	0	0	0	0	0	0	0	0	0	0	0	0	0	0	0	0	0	0	0	0	0	0	0	0	0	0	0	0	0	0	0	0	0	0	0	0	0	0	0	0	0	0	0	0	0	0	0	0	0	0	0	0	0	0	0	0	0	0	0	0	0	0	0	0	0	0	0	0	0	0	0	0	0	0	0	0	0	0	0	0	0	0	0	0	0	0	0	0	0	0	0	0	0	0	0	0	0	0	0	0	0	0	0	0	0	0	0	0	0	0	0	0	0	0	0	0	0	0	0	0	0	0	0	0	0	0	0	0	0	0	0	0	0	0	0	0	0	0	0	0	0	0	0	0	0	0	0	0	0	0	0	0	0	0	0	0	0	0	0	0	0	0	0	0	0	0	0	0	0	0	0	0	0	0	0	0	0	0	0	0	0	0	0	0	0	0	0	0	0	0	0	0	0	0	0	0	0	0	0	0	0	0	0	0	0	0	0	0	0	0	0	0	0	0	0	0	0	0	0	0	0	0	0	0	0	0	0	0	0	0	0	0	0	0	0	0	0	0	0	0	0	0	0	0	0	0	0	0	0	0	0	0	0	0	0	0	0	0	0	0	0	0	0	0	0	0	0	0	0	0	0	0	0	0	0	0	0	0	0	0	0	0	0	0	0	0	0	0	0	0	0	0	0	0	0	0	0	0	0	0	0	0	0	0	0	0	0	0	0	0	0	0	0	0	0	0	0	0	0	0	0	0	0	0	0	0	0	0	0	0	0	0	0	0	0	0	0	0	0	0	0	0	0	0	0	0	0	0	0	0	0	0	0	0	0	0	0	0	0	0	0	0	0	0	0	0	0	0	0	0	0	0	0	0	0	0	0	0	0	0	0	0	0	0	0	0	0	0	0	0	0	0	0	0	0	0	0	0	0	0	0	0	0	0	0	0	0	0	0	0	0	0	0	0	0	0	0	0	0	0	0	0	0	0	0	0	0	0	0	0	0	0	0	0	0	0	0	0	0	0	0	0	0	0	0	0	0	0	0	0	0	0	0	0	0	0	0	0	0	0	0	0	0	0	0	0	0	0	0	0	0	0	0	0	0	0	0	0	0	0	0	0	0	0	0	0	0	0	0	0	0	0	0	0	0	0	0	0	0	0	0	0	0	0	0	0	0	0	0	0	0	0	0	0	0	0	0	0	0	0	0	0	0	0	0	0	0	0	0	0	0	0	0	0	0	0	0	0	0	0	0	0	0	0	0	0	0	0	0	0	0	0	0	0	0	0	0	0	0	0	0	0	0	0	0	0	0	0	0	0	0	0	0	0	0	0	0	0	0	0	0	0	0	0	0	0	0	0	0	0	0	0	0	0	0	0	0	0	0	0	0	0	0	0	0	0	0	0	0	0	0	0	0	0	0	0	0	0	0	0	0	0	0	0	0	0	0	0	0	0	0	0	0	0	0	0	0	0	0	0	0	0	0	0	0	0	0	0	0	0	0	0	0	0	0	0	0	0	0	0	0	0	0	0	0	0	0	0	0	0	0	0	0	0	0	0	0	0	0	0	0	0	0	0	0	0	0	0	0	0	0	0	0	0	0	0	0	0	0	0	0	0	0	0	0	0	0	0	0	0	0	0	0	0	0	0	0	0	0	0	0	0	0	0	0	0	0	0	0	0	0	0	0	0	0	0	0	0	0	0	0	0	0	0	0	0	0	0	0	0	0	0	0	0	0	0	0	0	0	0	0	0	0	0	0	0	0	0	0	0	0	0	0	0	0	0	0	0	0	0	0	0	0	0	0	0	0	0	0	0	0	0	0	0	0	0	0	0	0	0	0	0	0	0	0	0	0	0	0	0	0	0	0	0	0	0	0	0	0	0	0	0	0	0	0	0	0	0	0	0	0	0	0	0	0	0	0	0	0	0	0	0	0	0	0	0	0	0	0	0	0	0	0	0	0	0	0	0	0	0	0	0	0	0	0	0	0	0	0	0	0	0	0	0	0	0	0	0	0	0	0	0	0	0	0	0	0	0	0	0	0	0	0	0	0	0	0	0	0	0	0	0	0	0	0	0	0	0	0	0	0	0	0	0	0	0	0	0	0	0	0	0	0	0	0	0	0	0	0	0	0	0	0	0	0	0	0	0	0	0	0	0	0	0	0	0	0	0	0	0	0	0	0	0	0	0	0	0	0	0	0	0	0	0	0	0	0	0	0	0	0	0	0	0	0	0	0	0	0	0	0	0	0	0	0	0	0	0	0	0	0	0	0	0	0	0	0	0	0	0	0	0	0	0	0	0	0	0	0	0	0	0	0	0	0	0	0	0	0	0	0	0	0	0	0	0	0	0	0	0	0	0	0	0	0	0	0	0	0	0	0	0	0	0	0	0	0	0	0	0	0	0	0	0	0	0	0	0	0	0	0	0	0	0	0	0	0	0	0	0	0	0	0	0	0	0	0	0	0	0	0	0	0	0	0	0	0	0	0	0	0	0	0	0	0	0	0	0	0	0	0	0	0	0	0	0	0	0	0	0	0	0	0	0	0	0	0	0	0	0	0	0	0	0	0	0	0	0	0	0	0	0	0	0	0	0	0	0	0	0	0	0	0	0	0	0	0	0	0	0	0	0	0	0	0	0	0	0	0	0	0	0	0	0	0	0	0	0	0	0	0	0	0	0	0	0	0	0	0	0	0	0	0	0	0	0	0	0	0	0	0	0	0	0	0	0	0	0	0	0	0	0	0	0	0	0	0	0	0	0	0	0	0	0	0	0	0	0	0	0	0	0	0	0	0	0	0	0	0	0	0	0	0	0	0	0	0	0	0	0	0	0	0	0	0	0	0	0	0	0	0	0	0	0	0	0	0	0	0	0	0	0	0	0	0	0	0	0	0	0	0	0	0	0	0	0	0	0	0	0	0	0	0	0	0	0	0	0	0	0	0	0	0	0	0	0.93	-0.44	1.46	-0.12	-0.58	4	0	0.61	0.22	1.08	1.33	3.2	-5.15	-2.92	-1.08	0.31	-1.67	-3.29	0.69	1.29	-5.15	-5.15	-5.15	4	-2.51	1.08	-2.71	-3.58	-2.64	4	-0.580000000000001	1.91	-0.58	-0.58	-0.58	-1.24	1.64	1.04	3.83	-2.21	-1.64	-1.85	-0.0600000000000005	-0.55	-0.58	2.26	-3.81	3.3	-1.39	-5.05	-0.98	-0.0800000000000001	-2.03	0.500000000000001	-0.58	-1.28	0.94	-2.44	2.64	-7.48	-4.96	-0.0899999999999999	-4.96	-3.58	-5.51	-2.32	-3.29	-1.07	4.76	2.96	6.33000000000001	1.07	0.73	4	-0.0899999999999999	0.120000000000001	3.83	-3.39	-3.99	-1.51	-2.62	-2.29	-0.899999999999999	-2.59	-0.440000000000001	0.809999999999999	1.24	-7.48	-4.96	2.06	-4.87	-1.48	-0.169999999999999	6.33	2.3	-0.579999999999998	-7.48	4.02	1.7	-1.4	-1.12	-1.1	6.24	-7.48	3.81	-0.579999999999998	-3.84	-3.65	0.95	0.86	1.56	-0.71	-2.23	0.300000000000001	1.77	0.340000000000001	-3.77	-2.69	-0.220000000000001	0.65	-3.72	0.259999999999999	1.89	-4.02	-7.48	-7.48	-1.53	0.23	0.490000000000002	5.82	2.91	5.51	-2.7	2.53	-3.59000000000001	2.26	1.31	2.62	4.71	0.290000000000001	-5.05	3.24	3.47	-3.29	-4.37	-5.86	1.74	-1.25	0.89	-5.15	-0.57	-2.4	-1	1.12	-5.26	-1.76	-1.27	-1.35	2.24	3.81	-1.33	-2.84	2.95	-0.770000000000001	1.31	-1.68	-0.709999999999999	-1.31	-0.58	1.37	-0.579999999999999	3.97	1.5	1.14	-1.85	1	1.56	1.69	1.39	2.26	-5.15	-4.27	0.58	1.03	1.03	-5.15	3.99	1.11	-0.870000000000001	2.85	-1.27	-0.44	-0.58	0.39	1.49	0.81	0.316666666666666	-1.89	-1.055	0.304	0.894285714285713	1.77	0.946666666666665	-0.381666666666666	-1.904	0.619999999999999	2.38285714285714	0.282499999999999	-2.83625	-0.800000000000001	-0.724444444444444	-0.870000000000001	-2.948	-3.62	-0.494285714285715	0.98	-1.82166666666667	-1.5725	-2.96285714285714	-0.210000000000001	-2.678	-0.0571428571428569	-2.11833333333333	-1.40285714285714	-0.6525	0.678750000000001	0.635	0.00111111111111128	-0.521764705882354	-0.563076923076924	-0.113333333333333	-0.482499999999998	-1.09071428571428	-0.63125	1.08333333333333	0.110833333333334	-0.264999999999999	-0.342222222222219	-0.450714285714284	-1.22384615384615	-0.634166666666665	-1.32	-1.3725	-0.226666666666667	-0.329000000000001	-2.56	-0.37	0.16625	-1.96125	1.26	1.18	0.101111111111111	0.326666666666666	-1.05066666666666	2.89416666666667	-3.73333333333333	-1.92571428571429	-0.286153846153844	-0.57285714285714	-0.805	1.92181818181819	0.0859999999999994	-0.200999999999999	-2.494	2.24416666666666	0.830000000000002	0.387857142857143	0.0226666666666659	0.649999999999999	0.0837500000000002	-1.831	-0.689444444444444	-1.4225	-1.34388888888889	1.58875	-0.525714285714285	1.86	1.558	0.68125	-2.69375	-0.0973333333333386	2.35166666666667	1.30571428571429	-1.734	-0.0216666666666665	-0.360909090909093	-0.548571428571428	0.379000000000001	0.746	0.18	1.38375	-1.39	-0.972666666666669	1.715	-0.998749999999999	-2.48375	0.784444444444444	-0.255000000000001	1.345625	-1.76090909090909	0.158333333333333	0.144166666666667	-1.15	-1.21846153846154	0.178	-0.948235294117647	-0.187272727272727	-1.603	-0.958749999999998	0.185625	-0.649999999999999	0.411428571428572	-1.63428571428571	-1.15875	-1.0875	0.67	0.236000000000001	-1.022	-0.17	-1.01454545454545	1.78818181818182	-3.27882352941177	-1.41066666666667	0.288	-0.173636363636362	2.19222222222222	1.56411764705883	3.03818181818182	-1.17	0.494545454545452	-0.445833333333333	-0.643636363636364	-0.686999999999998	-0.898	0.931000000000001	0.123636363636365	-2.73857142857143	-0.668571428571427	-0.396666666666667	-0.575555555555555	-1.12272727272727	-1.50142857142857	-1.652	-0.997777777777779	-1.12428571428571	-2.4475	-1.07125	-0.96	1.25181818181818	0.350000000000001	-1.25111111111111	-0.868461538461537	0.3325	-0.783000000000001	0.247	0.286999999999999	-2.23	-2.11	1.155	-1.828	-0.9015	-0.946	-1.91230769230769	-0.0587499999999999	-1.04222222222222	0.149090909090908	-1.39722222222222	-0.108888888888888	-0.00636363636363768	-0.0209090909090914	1.31909090909091	1.581	0.86	-0.33111111111111	0.973846153846154	-1.49285714285714	-2.3875	0.439333333333334	0.925000000000001	0.357777777777779	0.237058823529411	-2.31	-0.174999999999999	1.05125	-1.786	0.119473684210526	-0.886999999999999	-0.210909090909089	-1.36833333333333	0.374545454545453	0.00187499999999829	-0.458571428571428	-0.57	-4.43	4	-0.58	-0.81	-0.58	-5.15	-2.45	-1.98	-0.58	-0.58	1.13	-2.83	-0.58	4	-3.5	-1.76	-2.99	-5.15	-3.04	-1.11	-0.930000000000001	-2.81	0.57	-0.58	-4.32	-3.98	2.98	1.73	4	-5.15	-0.52	-0.53	-1.86	-5.13	-5.15	0.120000000000001	-0.58	-0.58	-4.66	2.06	-0.42	0.0199999999999996	-0.58	-3.22	-1.21	0.850000000000001	1.96	-0.44	-0.58	1.42	1.12	0.8	-1.51	-0.57	-1.4	-3.37	-0.180000000000003	-0.580000000000002	-0.579999999999998	-4.28	2.64	-4.96	-1.32	-0.0899999999999999	0.54	2.09	-2.64	5.96	-0.17	6.33	-0.84	-0.86	-2.08	2.36	1.55	5.11	-3.38000000000001	2.88	-4.81	-4.32	-2.81	-4.55	-7.48	3.72	0.81	-0.569999999999999	-2.93	-0.57	-2.08	-0.360000000000001	0.780000000000001	-1.78	2.3	0.71	-0.589999999999982	-7.48	-0.579999999999998	2.09	-7.48	-0.59	-0.92	-3.5	-3.74	3.81	6.27	-3.36	-1.05	1.28	-0.38	-0.600000000000001	0.350000000000001	-0.65	-0.0100000000000016	2.12	-1.48	-4.11	-1.42	-0.34	-1.35	-3.06	-3.15	1.76	-0.25	-7.23	-1.89	-0.75	-0.920000000000002	-0.73	3.81	6.3	-1.95	-0.579999999999998	-0.539999999999999	-7.48	0.28	6.31	-2.95	4.34	2.31	-4.11	-0.58	4	-4.01	2	-1.45	1.41	2.17	-3.49	-4.22	1.39	-2.37	2.27	-3.66	-4.2	0.0300000000000002	-0.580000000000001	-0.970000000000001	1.84	3.39	-4.99	-0.33	-2.91	1.57	-1.91	-1.93	-1.41	-4.11	-0.87	-0.46	-0.580000000000001	4	-5.15	-5.15	-3.36	1.62	0.96	-0.63	3.81	-1.27	-5.15	-1.75	-0.31	-5.15	-1.63	-0.73	-4.83	-3.09	-0.869999999999999	-1.37	-1.22	1.27	-0.58	-0.58	-0.53	-0.430000000000001	-0.211666666666666	-2.495	0.51	-0.264	0.227142857142857	-0.578571428571427	-0.576666666666666	-1.88	-2.602	-0.334285714285715	-1.30714285714286	1.06375	-1.43125	-1.16857142857143	-0.676666666666666	-1.99571428571428	-2.32	-3.8	-3.18142857142857	-0.578571428571429	-0.786666666666667	-0.963749999999999	0.111428571428572	-0.113333333333333	-0.58	-0.998571428571431	-2.04333333333333	-0.738571428571429	0.0712500000000009	1.55375	-3.82166666666667	0.148888888888889	-0.855882352941176	-0.677692307692309	-1.41555555555555	0.177500000000002	-1.21928571428571	0.23	-1.15444444444444	-2.1575	-0.5	-0.997777777777777	0.698571428571427	-3.03230769230769	-0.00583333333333336	-1.56	-0.448333333333334	-0.110833333333334	-0.385000000000002	0.00250000000000128	0.19	0.0150000000000006	-0.721250000000001	-0.418749999999999	0.305999999999999	0.0566666666666666	-1.08111111111111	-1.15466666666666	0.225000000000001	0.731111111111112	-1.10142857142857	-0.226153846153846	-1.19857142857143	-0.84375	1.08454545454545	-1.104	0.318	-2.083	2.6625	1.09909090909091	-0.537142857142861	-0.726666666666667	-2.04	-0.411250000000001	0.134000000000002	1.98277777777778	-0.126250000000002	-1.48166666666667	1.42375	-0.485714285714286	-0.638333333333335	0.459	-0.38875	-3.35125	0.584666666666671	2.35166666666667	-1.19857142857143	1.278	-0.571666666666667	-1.01272727272727	0.422142857142857	-0.41	0.645	-0.677499999999998	-0.8725	-2.20294117647057	-1.216	0.662500000000001	-0.987500000000001	-0.983750000000001	-0.897777777777778	-1.60666666666667	-0.274374999999999	-2.10818181818182	1.62	0.216666666666665	-0.744166666666667	-0.689230769230769	0.0430000000000001	-0.624705882352941	-1.33818181818182	0.303	-0.62125	-0.010625000000001	-0.0380000000000003	0.494285714285714	-1.05571428571429	-1.305	-1.594375	-2.43692307692308	0.360000000000001	-1.114	-0.571428571428571	-1.67636363636364	-1.15181818181818	-3.17176470588235	0.0599999999999987	-1.08	-0.0890909090909098	0.983333333333334	3.85941176470588	1.23272727272727	-2.17444444444444	-1.63454545454546	-1.15416666666667	1.52272727272727	-1.113	0.238	0.909000000000001	-0.318181818181818	-0.195714285714285	-1.35714285714286	-0.315555555555557	-0.74111111111111	-0.687272727272727	0.0650000000000013	-1.366	0.363333333333332	-1.04	-0.00375000000000014	-1.375	-1.25375	1.18181818181818	-2.01888888888889	-0.341111111111111	0.350000000000001	-0.493749999999999	-1.327	-0.144	0.327999999999999	-2.502	-1.15166666666667	-2.22666666666667	-1.49066666666667	-0.778499999999999	-1.07	-1.41846153846154	-1.3875	0.125555555555556	0.00818181818181785	-1.37888888888889	-0.0166666666666657	-2.06	-2.23	-1.31090909090909	1.237	0.863333333333333	-0.312222222222221	1.24769230769231	-0.91	-2.3875	-0.232666666666667	0.893333333333334	-0.735555555555555	0.778823529411765	-1.27	-1.254	-1.38	-1.778	-0.0478947368421032	-1.226	-0.833636363636362	-1.35277777777778	-0.49	-0.406874999999999	-0.347619047619047	0.93	-0.44	4	-0.12	-0.58	4	-0.580000000000001	0.61	0.22	-0.58	1.33	1.13	-3.49	-2.92	3.37	0.31	-1.67	-3.29	-1.37	0	-1.11	-1.2	-2.81	2.94	-1.15	1.08	-3.57	-2.17	-1.87	4	-0.580000000000001	-0.52	-0.53	-0.58	-2.86	-5.15	1.64	-0.58	2.27	-2.45	0.3	-0.42	0.0199999999999996	-0.55	-2.32	-0.29	-0.589999999999998	3.3	-1.39	-0.58	1.42	-0.0800000000000001	0.8	0.500000000000001	-0.57	-1.4	-2.13	-0.180000000000003	2.64	-0.579999999999998	-4.86	-0.0899999999999999	-4.96	-1.32	-2.95	-0.74	-1.8	-2.64	5.02	-0.17	6.33	-0.84	0.73	4	-0.0899999999999999	1.55	5.11	-3.38000000000001	0.389999999999999	-3	-2.62	-2.81	-1.86	-7.48	1.82	0.81	1.24	-2.93	-0.57	2.06	-0.360000000000001	-1.48	-0.169999999999999	6.33	2.3	-0.579999999999998	-7.48	1.93	1.7	-6.67	-0.59	-0.92	3.68	-4.94	3.81	5.2	-3.36	-1.05	1.28	0.86	1.56	-0.71	-0.65	0.300000000000001	2.12	-1.48	-4.11	-1.42	-0.220000000000001	0.65	-3.06	-0.570000000000001	1.79	-4.02	-7.48	-7.48	-1.53	0.23	-0.73	4.66	6.3	5.51	-0.579999999999998	2.53	-7.48	0.28	6.31	1.16	4.6	2.31	-4.11	3.24	4	-3.29	1.76	-4.22	1.41	2.17	0.89	-4.22	1.39	-2.4	-1	1.12	-4.2	0.0300000000000002	-1.27	-1.35	1.84	3.81	-1.33	-0.33	2.53	0.299999999999999	0.969999999999999	-1.68	-1.41	-1.31	-0.58	0.809999999999999	-0.58	4	1.5	1.11	-1.85	1	1.56	-0.63	3.81	2.26	-5.15	-4.27	-0.31	1.03	-0.140000000000001	-0.73	-1.52	1.11	-0.870000000000001	2.5	-1.27	-0.44	-0.58	0.39	1.49	-0.430000000000001	0.0524999999999984	-2.1925	-0.272500000000001	0.0199999999999996	0.560714285714285	0.595714285714285	0.184999999999999	-1.13083333333333	-2.253	0.142857142857144	0.537857142857143	0.673125000000001	-2.13375	-0.984285714285715	-0.700555555555555	-1.43285714285714	-2.634	-3.71	-1.83785714285714	0.200714285714286	-1.30416666666667	-1.268125	-1.42571428571429	-0.161666666666667	-1.629	-0.527857142857142	-2.08083333333333	-1.07071428571429	-0.290625	1.11625	-1.59333333333333	0.0750000000000011	-0.688823529411764	-0.620384615384616	-0.764444444444445	-0.1525	-1.155	-0.200624999999999	-0.0355555555555558	-1.02333333333333	-0.3825	-0.669999999999998	0.123928571428575	-2.12807692307693	-0.32	-1.44	-0.910416666666666	-0.168750000000001	-0.357000000000001	-1.27875	-0.0900000000000007	0.0906249999999993	-1.34125	0.420625000000001	0.743	0.0788888888888888	-0.377222222222223	-1.10266666666666	1.55958333333334	-1.50111111111111	-1.51357142857143	-0.256153846153847	-0.885714285714283	-0.824375	1.50318181818182	-0.509	0.0585000000000004	-2.2885	2.45333333333333	0.964545454545451	-0.0746428571428552	-0.352	-0.695	-0.16375	-0.848499999999998	0.646666666666668	-0.774375000000003	-1.41277777777778	1.50625	-0.505714285714285	0.610833333333332	1.0085	0.14625	-3.0225	0.24366666666667	2.35166666666667	0.0535714285714288	-0.227999999999998	-0.296666666666667	-0.686818181818182	-0.0632142857142863	-0.0154999999999994	0.695500000000001	-0.248750000000001	0.255625	-1.79647058823529	-1.09433333333333	1.18875	-0.993124999999999	-1.73375	-0.0566666666666666	-0.930833333333334	0.535625000000003	-1.93454545454545	0.889166666666666	0.180416666666666	-0.947083333333333	-0.953846153846154	0.110500000000001	-0.786470588235295	-0.762727272727273	-0.649999999999999	-0.790000000000001	0.0875000000000004	-0.344	0.452857142857143	-1.345	-1.231875	-1.3409375	-0.883461538461539	0.298	-1.068	-0.370714285714286	-1.34545454545455	0.318181818181817	-3.22529411764706	-0.675333333333334	-0.396000000000001	-0.131363636363638	1.58777777777778	2.71176470588235	2.13545454545455	-1.67222222222222	-0.57	-0.799999999999997	0.439545454545453	-0.899999999999999	-0.33	0.92	-0.0972727272727276	-1.46714285714286	-1.01285714285714	-0.356111111111112	-0.658333333333333	-0.904999999999999	-0.718214285714286	-1.509	-0.317222222222223	-1.08214285714286	-1.225625	-1.223125	-1.106875	1.21681818181818	-0.834444444444445	-0.796111111111111	-0.259230769230768	-0.0806249999999995	-1.055	0.0514999999999999	0.307499999999999	-2.366	-1.63083333333333	-0.535833333333333	-1.65933333333333	-0.84	-1.008	-1.66538461538462	-0.723125000000001	-0.458333333333334	0.0786363636363632	-1.38805555555555	-0.0627777777777769	-1.03318181818182	-1.12545454545455	0.00409090909090892	1.409	0.861666666666667	-0.321666666666667	1.11076923076923	-1.20142857142857	-2.3875	0.103333333333333	0.909166666666668	-0.188888888888888	0.507941176470588	-1.79	-0.714499999999999	-0.164375	-1.782	0.0357894736842077	-1.0565	-0.522272727272727	-1.36055555555556	-0.0577272727272735	-0.202500000000001	-0.403095238095238
chrXV_143787_C_T_+	YOL092W_chrXV_143787_C_T_72_2	NA	-0.297912648528564	UpStream	TRUE	TRUE	FALSE	FALSE	TRUE	TRUE	TRUE	FALSE	-1.87571334614732	1	73	1	0	0	1	0	-1	0	1	0.381578947368421	0.983050847457627	6.90183408843572	0.095604555	0.0607929	2	479	61	18	417	5.11	0	0.237	0.237	0	0	0	0	0	0	0	0	0	0.11	0	0	0	0	0	0	0	0	0	0	0	0	0	0	0	0	0	0	0	0	0	0	0	0	0	0	0	0	0	0	0	0	0	0	0	0	0	0	0	0	0	0	0	0	0	0	0	0	0	0	0	0	0	0	0	0	0	0	0	0	0	0	0	0	0	0	0	0	0	0	0	0	0	0	0	0	0	0	0	0	0	0	0	0	0	0	0	0	-6.79	0	0	0	0	0	0	0	0	0	0	0	0	0	0	0	0	0	0	0	0	0	0	0	0	0	0	0	0	0	0	0	0	0	0	0	0	0	0	0	0	0	0	0	0	0	0	0	0	0	0	0	0	0	0	0	0	0	0	0	0	0	0	0	0	0	0	0	0	0	0	0	0	0	0	0	0	0	0	0	0	0	0	0	0	0	0	0	0	0	0	0	0	0	0	0	0	0	0	0	0	0	0	0	0	0	0	0.11	0	0	0	0	0	0	0	0	0	0	0	0	0	0	0	0	0	0	0	0	0	0	0	0	0	0	0	0	0	0	0	0	0	0	0	0	0	0	0	0	0	0	0	0	0	0	0	0	0	0	0	0	0	0	0	0	0	0	0	0	0	0	0	0	0	0	0	0	0	0	0	0	0	0	0	0	0	0	0	0	0	0	0	0	0	0	0	0	-6.79	0	0	0	0	0	0	0	0	0	0	0	0	0	0	0	0	0	0	0	0	0	0	0	0	0	0	0	0	0	0	0	0	0	0	0	0	0	0	0	0	0	0	0	0	0	0	0	0	0	0	0	0	0	0	0	0	0	0	0	0	0	0	0	0	0	0	0	0	0	0	0	0	0	0	0	0	0	0	0	0	0	0	0	0	0	0	0	0	0	0	0	0	0	0	0	0	0	0	0	0	0	0	0	0	0	0	0	0	0	0	0	0	0	0	0	0	0	0	0	0	0	0	0	0	0	0	0	0	0	0	0	0	0	0	0	0	0	0	0	0	0	0	0	0	0	0	0	0	0	0	0	0	0	0	0	0	0	0	0	0	0	0	0	0	0	0	0	0	0	0	0	0	0	0	0	0	0	0	0	0	0	0	0	0	0	0	0	0	0	0	0	0	0	0	0	-1	0	0	0	0	0	0	0	0	0	0	0	0	0	0	0	0	0	0	0	0	0	0	0	0	0	0	0	0	0	0	0	0	0	0	0	0	0	0	0	0	0	0	0	0	0	0	0	0	0	0	0	0	0	0	0	0	0	0	0	0	0	0	0	0	0	0	0	0	0	0	0	0	0	0	0	0	0	0	0	0	0	0	0	0	0	0	0	0	0	0	0	0	0	0	0	0	0	0	0	0	0	0	0	0	0	0	0	0	0	0	0	0	0	0	0	0	0	0	0	0	0	0	0	0	0	0	0	0	-5.35	0	0	0	0	0	0	0	0	0	0	0	0	0	0	0	0	0	0	0	0	0	0	0	0	0	0	0	0	0	0	0	0	0	0	0	0	0	0	0	0	0	0	0	0	0	0	0	0	0	0	0	0	0	0	0	0	0	0	0	0	0	0	0	0	0	0	0	0	0	0	0	0	0	0	0	0	0	0	0	0	0	0	0	0	0	0	0	0	0	0	0	0	0	0	0	0	0	0	0	0	0	0	0	0	0	0	0	0	0	0	0	0	0	0	0	0	0	0	0	0	0	0	0	0	0	0	0	0	-4.93	0	0	0	0	0	0	0	0	0	0	0	0	0	0	0	0	0	0	0	0	0	0	0	0	0	0	0	0	0	0	0	0	0	0	0	0	0	0	0	0	0	0	0	0	0	0	0	0	0	0	0	0	0	0	0	0	0	0	0	0	0	0	0	0	0	0	-5.35	0	0	0	0	0	0	0	0	0	0	0	0	0	0	0	0	0	0	0	0	0	0	0	0	0	0	0	0	0	0	0	0	0	0	0	0	0	0	0	0	0	0	0	0	0	0	0	0	0	0	0	0	0	0	0	0	0	0	0	0	0	0	0	0	0	0	0	0	0	0	0	0	0	0	0	0	0	0	0	0	0	0	0	0	0	0	0	0	0	0	0	0	0	0	0	0	0	0	0	0	0	0	0	0	0	0	0	0	0	0	0	0	0	0	0	0	0	0	0	0	0	0	0	0	0	0	0	0	-4.93	0	0	0	0	0	0	0	0	0	0	0	0	0	0	0	0	0	0	0	0	0	0	0	0	0	0	0	0	0	0	0	0	0	0	0	0	0	0	0	0	0	0	0	0	0	0	0	0	0	0	0	0	0	0	0	0	0	0	0	0	0	0	0	0	0	0	-1	0	0	0	0	0	0	0	0	0	0	0	0	0	0	0	0	0	0	0	0	0	0	0	0	0	0	0	0	0	0	0	0	0	0	0	0	0	0	0	0	0	0	0	0	0	0	0	0	0	0	0	0	0	0	0	0	0	0	0	0	0	0	0	0	0	0	0	0	0	0	0	0	0	0	0	0	0	0	0	0	0	0	0	0	0	0	0	0	0	0	0	0	0	0	0	0	0	0	0	0	0	0	0	0	0	0	0	0	0	0	0	0	0	0	0	0	0	0	0	0	0	0	0	0	0	0	0	0	-1	0	0	0	0	0	0	0	0	0	0	0	0	0	0	0	0	0	0	0	0	0	0	0	0	0	0	0	0	0	0	0	0	0	0	0	0	0	0	0	0	0	0	0	0	0.11	0	0	0	0	0	0	0	0	0	0	0	0	0	0	0	0	0	0	0	0	0	-5.35	0	0	0	0	0	0	0	0	0	0	0	0	0	0	0	0	0	0	0	0	0	0	0	0	0	0	0	0	0	0	0	0	0	0	0	0	0	0	0	0	0	0	0	0	0	0	0	0	0	0	0	0	0	0	0	0	0	0	0	0	0	0	0	0	0	0	-6.79	0	0	0	0	0	0	0	0	0	0	0	0	0	0	0	0	0	0	0	0	0	0	0	0	0	0	0	0	0	0	0	0	0	0	0	0	0	0	0	0	0	0	0	0	0	0	0	0	0	0	0	0	0	0	0	0	0	0	0	0	0	-4.93	0	0	0	0	0	0	0	0	0	0	0	0	0	0	0	0	0	0	0	0	0	0	0	0	0	0	0	0	0	0	0	0	0	0	0	0	0	0	0	0	0	0	0	0	0.11	0	0	0	0	0	0	0	0	0	0	0	0	0	0	0	0	0	0	0	0	0	-5.35	0	0	0	0	0	0	0	0	0	0	0	0	0	0	0	0	0	0	0	0	0	0	0	0	0	0	0	0	0	0	0	0	0	0	0	0	0	0	0	0	0	0	0	0	0	0	0	0	0	0	0	0	0	0	0	0	0	0	0	0	0	0	0	0	0	0	-6.79	0	0	0	0	0	0	0	0	0	0	0	0	0	0	0	0	0	0	0	0	0	0	0	0	0	0	0	0	0	0	0	0	0	0	0	0	0	0	0	0	0	0	0	0	0	0	0	0	0	0	0	0	0	0	0	0	0	0	0	0	0	-4.93	0	0	0	0	0	0	0	0	0	0	0	0	0	0	0	0	0	0	0	0	0	0	0	0	0	0	0	0	0	0	0	0	0	0	0	0	0	0	0	0	0	0	0	0	0	0	0	0	0	0	0	0	0	0	0	0	0	0	0	0	0	0	0	0	0	0	-1	0	0	0	0	0	0	0	0	0	0	0	0	0	0	0	0	0	0	0	0	0	0	0	0	0	0	0	0	0	0	0	0	0	0	0	0	0	0	0	0	0	0	0	0	0	0	0	0	0	0	0	0	0	0	0	0	0	0	0	0	0	0	0	0	0	0	-1	0	0	0	0	0	0	0	0	0	0	0	0	0	0	0	0	0	0	0	0	0	0	0	0	0	0	0	0	0	0	0	0	0	0	0	0	0	0	0	0	0	0	0	0	0	0	0	0	0	0	0	0	0	0	0	0	0	0	0	0	0	-1	0	0	0	0	0	0	0	0	0	0	0	0	0	0	0	0	0	0	0	0	0	0	0	0	0	0	0	0	0	0	0	0	0	0	0	1.61	-5.15	-1.51	3.98	2.13	-4.57	4	-4.03	-5.15	3.02	-0.77	-1.73	-4.46	0.61	-5.15	-1.61	-3.69	-5.08	-5.15	-5.15	-0.580000000000001	-0.58	-3.49	1.06	-0.58	-3.85	-5.15	-4.48	-0.850000000000001	0.409999999999998	-5.15	-0.92	-1.46	-1.69	-4.43	-2.37	-0.42	2.76	0.26	-4.21	-1.97	-3.18	3.47	-5.15	3.78	-0.72	2.73	1.89	-0.579999999999999	-0.72	-1.04	1.47	-1.17	-0.39	-0.57	-0.17	-1.89	6.33	4.44	2.68	-0.57	0.0599999999999996	-0.57	-3.68	5.97	-2.37	1.61	-3.38	-3.7	0.75	-2.87	-1.97	-2.16	0.450000000000001	1.11	-0.84	-2.71	-3.38	5.63	-3.49	-1.74	-2.45	2.06	-7.48	-2.37	-1.55	-1.14	6.33	-0.57	-2.49	-1.79	-0.390000000000001	-0.5	-1.02	0.68	-5.61	-0.550000000000001	1.3	9.56	-7.48	-1.14	-4.64	0.649999999999999	-6.5	-0.57	-3.65000000000001	-0.97	-1.27	-2.45	-2.99	-0.28	-0.33	0.99	-1.05	-0.58	2.87	-1.82	2.59	-1.94	-0.710000000000001	1.36	1.19	-0.55	0.48	-0.579999999999998	-6.79999999999999	6.27	0.210000000000003	4.45	-1.38	4.01	0.12	-5.09	1.36	-1.43	-1.61	-7.48	-3.75	1.24	2.04	0.48	-4.99	3.68	-3.33	0.93	0.749999999999997	-3.19	0.36	-4.35	4	-5.26	-2.29	1.69	-1.23	1.08	-1.22	-2.72	-2.92	-2.34	-0.139999999999999	-2.91	-0.46	-3.5	-5.05	0.62	0.379999999999999	-3.72	-5.15	4	-0.1	-4.87	-5.15	-5.15	-5.15	-2.01	1.16	1.36	-3.14	0.850000000000001	-3.4	-1.45	0.44	2.31	-3.87	0.0300000000000011	-1.3	-5.15	1.73	-5.15	-0.580000000000002	0.799999999999997	-0.59	-3.7	-0.0899999999999999	0.85	-2.96	-0.211666666666666	-2.495	0.51	-0.264	0.227142857142859	-0.578571428571429	-0.576666666666666	-1.88	-2.602	-0.408333333333333	-1.30714285714286	1.06375	-1.43125	-1.16857142857143	-0.676666666666669	-1.99571428571428	-2.32	-3.8	-3.18142857142857	-0.578571428571429	-0.786666666666665	-0.963749999999999	0.111428571428572	-0.113333333333333	-0.58	-0.998571428571429	-2.04333333333333	-0.738571428571429	0.0712500000000009	1.55375	-3.82166666666667	0.148888888888889	-0.855882352941176	-0.677692307692308	-1.41555555555556	0.177499999999998	-1.21928571428571	0.23	-1.15444444444445	-2.1575	-0.5	-0.997777777777777	0.69857142857143	-3.03230769230769	-0.00583333333333336	-1.56	-0.448333333333334	-0.110833333333334	-0.385000000000002	0.00250000000000039	0.19	0.0149999999999997	-0.721250000000001	-0.418749999999999	0.306000000000001	0.0566666666666666	-1.08111111111111	-1.15466666666666	0.225000000000001	0.731111111111112	-1.10142857142857	-0.226153846153846	-1.19857142857143	-0.843750000000001	1.08454545454546	-1.104	0.318000000000001	-2.083	2.6625	1.09909090909091	-0.537142857142861	-0.726666666666667	-2.04	-0.411250000000001	0.134	1.98277777777778	-0.126249999999999	-1.48166666666667	1.42375	-0.485714285714284	-0.638333333333332	0.459	-0.38875	-3.35125	0.584666666666671	2.35166666666667	-1.19857142857143	1.278	-0.571666666666667	-1.01272727272727	0.422142857142857	-0.41	0.645	-0.677500000000002	-0.872499999999999	-2.20294117647059	-1.21599999999999	0.662500000000001	2.2975	-0.983750000000001	-0.897777777777778	-1.60666666666667	-0.274374999999999	-2.10818181818182	1.62	0.216666666666661	-0.744166666666667	-0.689230769230769	0.0430000000000001	-0.624705882352941	-1.33818181818182	0.303	-0.621250000000002	-0.010625000000001	-0.0380000000000003	0.494285714285715	-1.05571428571429	-1.305	-1.594375	-2.43692307692308	0.359999999999999	-1.114	-0.571428571428571	-1.67636363636364	-1.15181818181818	-3.17176470588235	0.0599999999999987	-1.08	-0.0890909090909098	0.983333333333334	3.85941176470589	1.23272727272727	-2.17444444444444	-1.63454545454545	-1.15416666666667	1.52272727272727	-1.113	0.238000000000001	0.908999999999999	-0.318181818181818	-0.195714285714286	-1.35714285714286	-0.315555555555555	-0.741111111111111	-0.687272727272727	0.0650000000000013	-1.366	0.363333333333333	-1.04	-0.00375000000000014	-1.375	-1.25375	1.18181818181818	-2.01888888888889	-0.341111111111111	0.350000000000001	-0.493749999999999	-1.327	-0.144	0.327999999999999	-2.502	-1.15166666666667	-2.22666666666667	-1.49066666666667	-0.778499999999999	-1.07	-1.41846153846154	-1.3875	0.125555555555556	0.00818181818181785	-1.37888888888889	-0.0166666666666675	-2.06	-2.23	-1.31090909090909	1.237	0.863333333333333	-0.312222222222223	1.24769230769231	-0.91	-2.3875	-0.232666666666667	0.893333333333333	-0.735555555555555	0.778823529411763	-1.27	-1.254	-1.38	-1.778	-0.0478947368421068	-1.226	-0.833636363636364	-1.35277777777778	-0.489999999999998	-0.406874999999999	-0.347619047619048	3.28	-5.15	-3.5	1.4	-0.949999999999999	0.129999999999999	-0.58	-0.58	-3.5	4	1.08	-1.73	-5.15	0.0100000000000007	-4.65	-0.58	-5.15	-5.15	-1.6	1.17	-3.47	-0.0700000000000003	-5.15	-1.62	-5.15	-0.58	-5.15	-2.12	-0.67	0.87	4	0.260000000000001	-5.14	-4.21	-1.88	-0.58	0.810000000000001	-0.52	1.92	2.16	-0.57	1.04	-0.58	2.98	0.98	0.21	-5.12	-2.54	-3.19	-3.46	-3.28	2.46	0.57	2.87	3.81	0.75	-0.139999999999999	5.41	6.04	1.87	-4.96	0.67	-0.57	-0.87	1.15	-1.99	-2.68	-4.84	0.399999999999999	-2.06	-0.579999999999998	-1.78	-1.44	-0.7	-0.710000000000001	1.74	-5.77	-7.44	-2.67	-1.35	4.02	-7.48	3.39	-5.34	-1.68	-1.55	3.14	-6.2	-0.569999999999999	-1.94	-4.13	-7.48	0.0900000000000007	0.29	2.47	-7.48	-1.23	0.430000000000001	-7.42	-2.3	-3.61	-2.16	-2.84	-2.18	-1.15	-2.41	-0.66	-1.86	-1.53	-0.15	1.15	-2.68	1.18	1.44	1.12	1.35	-3.77	-3.7	-2.49	-0.0300000000000002	1.63	-0.71	0.390000000000001	-3.27	4.43	-7.48	0.85	0.899999999999995	3.49	-1.27	2	4.62	-7.48	1.08	-0.579999999999998	1.8	-5.22	-3.24	1.81	-0.8	-3.51	-5.15	1.99	-1.55	1.51	-0.119999999999999	-3.38	0.0999999999999996	-4.53	-4.74	-1.98	-3.91	1.28	0.0100000000000016	-0.290000000000001	-5.77	3.3	-1.44	-0.81	3.04	1.16	-2.51	-0.9	-3.07	-1.52	-1.08	-3.73	1.97	-0.580000000000001	1.22	-3.68	-3.46	-1.76	-1.87	3.99	1.52	0.61	-5.15	-1.19	-4.33	-1.45	-1.94	2.49	0.44	0.720000000000001	-5.13	-0.58	-0.58	-5.15	-0.58	-0.83	-0.75	-3.7	-2.35	-1.48	-0.92	0.316666666666666	-1.89	-1.055	0.304	0.894285714285715	1.77	0.946666666666667	-0.381666666666667	-1.904	0.620000000000001	2.38285714285714	0.282500000000001	-2.83625	-0.799999999999997	-0.724444444444444	-0.869999999999999	-2.948	-3.62	-0.494285714285715	0.979999999999999	-1.82166666666667	-1.5725	-2.96285714285714	-0.210000000000001	-2.678	-0.0571428571428569	-2.11833333333333	-1.40285714285714	-0.6525	0.678750000000001	0.635	1.63361111111111	-0.521764705882351	-0.563076923076924	-0.113333333333333	-0.482499999999998	-1.09071428571428	-0.631250000000001	1.08333333333333	0.110833333333334	-0.264999999999999	-0.342222222222222	-0.450714285714284	-1.22384615384616	-0.634166666666669	-1.32	-1.3725	-0.226666666666665	-0.328999999999999	-2.56	-0.37	0.16625	-1.96125	1.26	1.18	0.101111111111111	0.326666666666667	-1.05066666666666	2.89416666666667	-3.73333333333333	-1.92571428571429	-0.286153846153846	-0.572857142857142	-0.805	1.92181818181818	0.0860000000000003	-0.201000000000001	-2.494	2.24416666666667	0.829999999999998	0.387857142857143	0.0226666666666659	0.65	0.0837500000000002	-1.831	-0.689444444444447	-1.4225	-1.34388888888889	1.58875	-0.525714285714285	1.86	1.558	0.68125	-2.69375	-0.0973333333333315	2.35166666666667	1.30571428571429	-1.734	-0.0216666666666647	-0.36090909090909	-0.548571428571428	0.379000000000005	0.745999999999999	0.18	1.38375	-1.39	-0.972666666666669	1.715	-0.998749999999998	-2.48375	0.784444444444444	-0.255000000000001	1.345625	-1.76090909090909	0.158333333333333	0.144166666666667	-1.15	-1.21846153846154	0.178	-0.948235294117647	-0.187272727272727	-1.603	-0.95875	0.185624999999998	-0.649999999999999	0.411428571428572	-1.63428571428571	-1.15875	-1.0875	0.670000000000002	0.235999999999999	-1.022	-0.17	-1.01454545454545	1.78818181818182	-3.27882352941176	-1.41066666666667	0.288	-0.173636363636362	2.19222222222222	1.56411764705883	3.03818181818182	-1.17	0.494545454545456	-0.445833333333333	-0.643636363636364	-0.687000000000001	-0.898	0.931000000000001	0.123636363636365	-2.73857142857143	-0.668571428571427	-0.396666666666668	-0.575555555555555	-1.12272727272727	-1.50142857142857	-1.652	-0.997777777777777	-1.12428571428571	-2.4475	-1.07125	-0.959999999999999	1.25181818181818	0.35	-1.25111111111111	-0.868461538461538	0.3325	-0.782999999999999	0.247000000000002	0.287000000000001	0.1905	-2.11	1.155	-1.828	-0.9015	-0.946	-1.91230769230769	-0.0587499999999999	-1.04222222222222	0.149090909090908	-1.39722222222222	-0.108888888888888	-0.00636363636363591	-0.0209090909090914	1.31909090909091	1.581	0.86	-0.331111111111111	0.973846153846154	-1.49285714285714	-2.3875	0.439333333333332	0.925	0.357777777777777	0.237058823529413	-2.31	-0.174999999999999	1.05125	-1.786	0.119473684210529	-0.887	-0.210909090909091	-1.36833333333333	0.374545454545455	0.00187500000000007	-0.458571428571428	3.28	-5.15	-1.51	1.4	2.13	-2.57	-0.58	-0.58	-3.5	4	1.08	-1.73	-4.46	0.0100000000000007	-4.65	-0.58	-3.69	-5.08	-1.6	-2.82	-0.580000000000001	-0.58	-3.49	-1.62	-0.58	-0.58	-5.15	-4.48	-0.850000000000001	0.87	4	0.260000000000001	-4.52	-4.21	-1.88	-0.58	0.810000000000001	2.76	1.26	2.16	-0.57	1.04	0.43	-5.15	0.98	0.21	-3.52	-2.54	-2.17	-0.72	-1.72	1.47	-1.17	0.37	-0.57	-0.17	-0.139999999999999	6.33	5.24	2.68	-0.57	0.0599999999999996	-0.57	-3.68	1.15	-2.37	1.61	-3.38	0.399999999999999	-0.209999999999999	-0.579999999999998	-1.97	-1.44	-0.7	-0.710000000000001	1.68	-2.71	-5.73	-1.16	-1.35	4.02	-7.48	3.39	-7.48	-2.37	-1.55	3.14	6.33	-0.57	-2.49	-1.79	-0.390000000000001	-0.5	0.29	2.47	-7.48	-1.23	1.3	7.57	-7.48	-1.14	-4.64	-1.1	-4.88	-0.57	-2.41	-0.76	-1.67	-1.53	-2.99	1.15	-0.33	1.18	0.0800000000000001	-0.58	1.35	-1.82	0.72	-2.49	-0.0300000000000002	1.52	1.19	0.390000000000001	0.48	-0.579999999999998	-7.48	2.02	0.210000000000003	4.45	-1.38	2	3.75	-7.48	1.36	-0.579999999999998	-1.61	-5.22	-3.24	1.81	1.79	0.48	-5.15	1.99	-1.55	0.93	0.749999999999997	-3.19	0.0999999999999996	-4.35	1.56	-1.98	-3.91	1.28	0.0100000000000016	1.08	-1.22	2.27	-1.44	-1.22	0.740000000000002	-0.6	-0.46	-0.9	-5.05	0.62	-1.08	-3.72	1.97	-0.580000000000001	1.18	-4.01	-3.46	-1.76	-1.87	-2.01	1.52	0.61	-5.15	-0.919999999999999	-3.4	-1.45	0.44	2.31	-3.04	0.720000000000001	-1.3	-1.51	-0.58	-5.15	-0.58	-0.83	-0.59	-3.7	-2.06	-1.29	-1.66	0.0525000000000002	-2.1925	-0.272499999999999	0.0199999999999996	0.560714285714285	0.595714285714285	0.185	-1.13083333333333	-2.253	0.145384615384616	0.537857142857143	0.673124999999999	-2.13375	-0.984285714285715	-0.700555555555557	-1.43285714285714	-2.634	-3.71	-1.83785714285714	0.200714285714286	-1.30416666666667	-1.268125	-1.42571428571429	-0.161666666666667	-1.629	-0.527857142857144	-2.08083333333333	-1.07071428571429	-0.290625	1.11625	-1.59333333333333	0.934803921568628	-0.688823529411767	-0.620384615384616	-0.764444444444443	-0.1525	-1.155	-0.200624999999999	-0.0355555555555558	-1.02333333333333	-0.3825	-0.669999999999998	0.123928571428571	-2.12807692307692	-0.32	-1.44	-0.910416666666666	-0.168750000000001	-0.356999999999999	-1.27875	-0.0899999999999999	0.0906250000000002	-1.34125	0.420625000000001	0.743	0.0788888888888888	-0.377222222222223	-1.10266666666667	1.55958333333334	-1.50111111111111	-1.51357142857143	-0.256153846153847	-0.885714285714286	-0.824375000000001	1.50318181818182	-0.509	0.0584999999999987	-2.2885	2.45333333333333	0.964545454545455	-0.0746428571428552	-0.352	-0.695	-0.16375	-0.8485	0.646666666666668	-0.774375000000003	-1.41277777777778	1.50625	-0.505714285714285	0.610833333333336	1.0085	0.14625	-3.0225	0.243666666666662	2.35166666666667	0.0535714285714306	-0.228000000000002	-0.296666666666667	-0.686818181818182	-0.0632142857142863	-0.0154999999999994	0.695500000000001	-0.248749999999998	0.255625	-1.79647058823529	-1.09433333333333	1.18875	0.629208333333334	-1.73375	-0.0566666666666666	-0.930833333333334	0.535625	-1.93454545454545	0.889166666666668	0.180416666666666	-0.947083333333333	-0.953846153846153	0.1105	-0.786470588235294	-0.762727272727273	-0.649999999999999	-0.789999999999999	0.0875000000000021	-0.344	0.452857142857143	-1.345	-1.231875	-1.3409375	-0.883461538461539	0.297999999999998	-1.068	-0.370714285714286	-1.34545454545455	0.31818181818182	-3.22529411764706	-0.675333333333334	-0.396000000000001	-0.131363636363634	1.58777777777778	2.71176470588236	2.13545454545455	-1.67222222222222	-0.57	-0.800000000000001	0.439545454545456	-0.900000000000002	-0.33	0.920000000000002	-0.0972727272727258	-1.46714285714286	-1.01285714285714	-0.356111111111112	-0.658333333333333	-0.905000000000001	-0.718214285714286	-1.509	-0.317222222222222	-1.08214285714286	-1.225625	-1.223125	-1.106875	1.21681818181818	-0.834444444444444	-0.796111111111111	-0.259230769230768	-0.0806250000000013	-1.055	0.0515000000000008	0.307500000000001	-1.18688888888889	-1.63083333333333	-0.535833333333334	-1.65933333333333	-0.840000000000002	-1.008	-1.66538461538461	-0.723125	-0.458333333333334	0.0786363636363649	-1.38805555555555	-0.0627777777777787	-1.03318181818182	-1.12545454545455	0.00409090909090892	1.409	0.861666666666666	-0.321666666666665	1.11076923076923	-1.20142857142857	-2.3875	0.103333333333332	0.909166666666666	-0.188888888888888	0.507941176470588	-1.79	-0.714499999999999	-0.164375	-1.782	0.0357894736842077	-1.0565	-0.522272727272727	-1.36055555555556	-0.0577272727272717	-0.202499999999999	-0.403095238095239
chrXV_143811_G_A_+	YOL092W_chrXV_143811_G_A_72_2	FALSE	0.129292767399802	UpStream	TRUE	TRUE	FALSE	FALSE	TRUE	TRUE	TRUE	FALSE	-1.03667963727253	1	73	1	0	1	0	-1	0	0	0	0.447368421052632	0.985507246376812	6.90183408843572	0.095604555	0.0607929	2	479	61	18	393	5.11	0	0.091	0.091	0	0	0	0	0	0	0	0	0	0	0	0	0	0	0	0	0	0	0	0	0	0	0	0	0	0	0	0	0	0	0	0	0	0	0	0	0	0	0	0	0	0	0	0	0	0	0	0	0	0	0	0	0	0	0	0	0	0	0	0	0	0	0	0	0	0	0	0	0	0	0	0	0	0	0	0	0	0	0	0	0	0	0	0	0	0	0	0	0	0	0	0	0	0	0	0	0	0	0	0	0	0	0	0	0	0	0	0	0	0	0	0	0	0	0	0	0	0	0	0	0	0	0	0	0	0	0	0	0	0	0	0	0	0	0	0	0	0	0	0	0	0	0	0	0	0	0	0	0	0	0	0	0	0	0	0	0	0	0	0	0	0	0	0	0	0	0	0	0	0	0	0	0	0	0	0	0	0	0	0	0	0	0	0	0	0	0	0	0	0	0	0	0	0	0	0	0	0	0	0	0	0	0	0	0	0	0	0	0	0	0	0	0	0	0	0	0	0	0	0	0	0	0	0	0	0	0	0	0	0	0	0	0	0	0	0	0	0	0	0	0	0	0	0	0	0	0	0	0	0	0	0	0	0	0	0	0	0	0	0	0	0	0	0	0	0	0	0	0	0	0	0	0	0	0	0	0	0	0	0	0	0	0	0	0	0	0	0	0	0	0	0	0	0	0	0	0	0	0	0	0	0	0	0	0	0	0	0	0	0	0	0	0	0	0	0	0	0	0	0	0	0	0	0	0	0	0	0	0	0	0	0	0	0	0	0	0	0	0	0	0	0	0	0	0	0	0	0	0	0	0	0	0	0	0	0	0	0	0	0	0	0	0	0	0	0	0	0	0	0	0	0	0	0	0	0	0	0	0	0	0	0	0	0	0	0	0	0	0	0	0	0	0	0	0	0	0	0	0	0	0	0	0	0	0	0	0	0	0	0	0	0	0	0	0	0	0	0	0	0	0	0	0	0	0	0	0	0	0	0	0	0	0	0	0	0	0	0	0	0	0	0	0	0	0	0	0	0	0	0	0	0	0	0	0	0	0	0	0	0	0	0	0	0	0	0	0	0	0	0	0	0	0	0	0	0	0	0	0	0	0	0	0	0	0	0	0	0	0	0	0	0	0	0	0	0	0	0	0	0	0	0	0	0	0	0	0	0	0	0	0	0	0	0	0	0	0	0	0	0	0	0	0	0	0	0	0	0	0	0	0	0	0	0	0	0	0	0	0	0	0	0	0	0	0	0	0	0	0	0	0	0	0	0	0	0	0	0	0	0	0	0	0	0	0	0	0	0	0	0	0	0	0	0	0	0	0	0	0	0	0	0	0	0	0	0	0	0	0	0	0	0	0	0	0	0	0	0	0	0	0	0	0	0	0	0	0	0	0	0	0	0	0	0	0	0	0	0	0	0	0	0	0	0	0	0	0	0	0	0	0	0	0	0	0	0	0	0	0	0	0	0	0	0	0	0	0	0	0	0	0	0	0	0	0	0	0	0	0	0	0	0	0	0	0	0	0	0	0	0	0	0	0	0	0	0	0	0	0	0	0	0	0	0	0	0	0	0	0	0	0	0	0	0	0	0	0	0	0	0	0	0	0	0	0	0	0	0	0	0	0	0	0	0	0	0	0	0	0	0	0	0	0	0	0	0	0	0	0	0	0	0	0	0	0	0	0	0	0	0	0	0	0	0	0	0	0	0	0	0	0	0	0	0	0	0	0	0	0	0	0	0	0	0	0	0	0	0	0	0	0	0	0	0	0	0	0	0	0	0	0	0	0	0	0	0	0	0	0	0	0	0	0	0	0	0	0	0	0	0	0	0	0	0	0	0	0	0	0	0	0	0	0	0	0	0	0	0	0	0	0	0	0	0	0	0	0	0	0	0	0	0	0	0	0	0	0	0	0	0	0	0	0	0	0	0	0	0	0	0	0	0	0	0	0	0	0	0	0	0	0	0	0	0	0	0	0	0	0	0	0	0	0	0	0	0	0	0	0	0	0	0	0	0	0	0	0	0	0	0	0	0	0	0	0	0	0	0	0	0	0	0	0	0	0	0	0	0	0	0	0	0	0	0	0	0	0	0	0	0	0	0	0	0	0	0	0	0	0	0	0	0	0	0	0	0	0	0	0	0	0	0	0	0	0	0	0	0	0	0	0	0	0	0	0	0	0	0	0	0	0	0	0	0	0	0	0	0	0	0	0	0	0	0	0	0	0	0	0	0	0	0	0	0	0	0	0	0	0	0	0	0	0	0	0	0	0	0	0	0	0	0	0	0	0	0	0	0	0	0	0	0	0	0	0	0	0	0	0	0	0	0	0	0	0	0	0	0	0	0	0	0	0	0	0	0	0	0	0	0	0	0	0	0	0	0	0	0	0	0	0	0	0	0	0	0	0	0	0	0	0	0	0	0	0	0	0	0	0	0	0	0	0	0	0	0	0	0	0	0	0	0	0	0	0	0	0	0	0	0	0	0	0	0	0	0	0	0	0	0	0	0	0	0	0	0	0	0	0	0	0	0	0	0	0	0	0	0	0	0	0	0	0	0	0	0	0	0	0	0	0	0	0	0	0	0	0	0	0	0	0	0	0	0	0	0	0	0	0	0	0	0	0	0	0	0	0	0	0	0	0	0	0	0	0	0	0	0	0	0	0	0	0	0	0	0	0	0	0	0	0	0	0	0	0	0	0	0	0	0	0	0	0	0	0	0	0	0	0	0	0	0	0	0	0	0	0	0	0	0	0	0	0	0	0	0	0	0	0	0	0	0	0	0	0	0	0	0	0	0	0	0	0	0	0	0	0	0	0	0	0	0	0	0	0	0	0	0	0	0	0	0	0	0	0	0	0	0	0	0	0	0	0	0	0	0	0	0	0	0	0	0	0	0	0	0	0	0	0	0	0	0	0	0	0	0	0	0	0	0	0	0	0	0	0	0	0	0	0	0	0	0	0	0	0	0	0	0	0	0	0	0	0	0	0	0	0	0	0	0	0	0	0	0	0	0	0	0	0	0	0	0	0	0	0	0	0	0	0	0	0	0	0	0	0	0	0	0	0	0	0	0	0	0	0	0	0	0	0	0	0	0	0	0	0	0	0	0	0	0	0	0	0	0	0	0	0	0	0	0	0	0	0	0	0	0	0	0	0	0	0	0	0	0	0	0	0	0	0	0	0	0	0	0	0	0	0	0	0	0	0	0	0	0	0	0	0	0	0	0	0	0	0	0	0	0	0	0	0	0	0	0	0	0	0	0	0	0	0	0	0	0	0	0	0	0	0	0	0	0	0	0	0	0	0	0	0	0	0	0	0	0	0	0	0	0	0	0	0	0	0	0	0	0	0	0	0	0	0	0	0	0	0	0	0	0	0	0	0	0	0	0	0	0	0	0	0	0	0	0	0	0	0	0	0	0	0	0	0	0	0	0	0	0	0	0	0	0	0	0	0	0	0	0	0	0	0	0	0	0	0	0	0	0	0	0	0	0	0	0	0	0	0	0	0	0	0	0	0	0	0	0	0	0	0	0	0	0	0	0	0	0	0	0	0	0	0	0	0	0	0	0	0	0	0	0	0	0	0	0	0	0	0	0	0	0	0	0	0	0	0	0	0	0	0	0	0	0	0	0	0	0	0	0	0	0	0	0	0	0	0	0	0	0	0	0	0	0	0	0	0	0	0	0	0	0	0	0	0	0	0	0	0	0	0	0	0	0	0	0	0	0	0	0	0	0	0	0	0	0	0	0	0	0	0	0	0	0	0	0	0	0	0	0	0	0	0	0	0	0	0	0	0	0	0	0	0	0	0	0	0	0	0	0	0	0	0	0	0	0	0	0	0	0	0	0	0	0	0	0	0	0	0	0	0	0	0	0	0	0	0	0	0	0	0	0	0	0	0	0	0	0	0	0	0	0	0	0	0	0	0	0	0	0	0	0	0	0	0	0	0	0	0	0	0	0	0	0	0	0	0	0	0	0	0	0	0	0	0	0	0	0	0	0	-0.58	-0.44	-3.5	1.31	0.99	4	-0.580000000000001	-0.58	-1.84	3.7	4	3.2	0.74	2.23	-0.58	0.31	-1.67	-4.8	1.04	2.71	-5.15	-0.26	-5.15	1.63	-1.94	1.08	-1.97	-3.85	-1.45	1.03	-0.58	2.66	-0.79	0.529999999999999	0.6	-2.98	-3.42	0.0300000000000002	3.73	-1.02	-0.8	4	-3.72	-1.14	0.98	-1.33	-2.02	0.81	-2.21	-0.96	-0.42	1.02	-3.86	3.99	3.81	2.38	2.54	-2.62	-0.979999999999997	-2.53	-0.58	-0.82	3.81	-3.58	3.57	1.7	1.2	-1.07	3.84	0.200000000000001	-0.580000000000002	0.26	0.73	-0.91	-1.82	-3.07	-0.459999999999999	0.0700000000000003	0.110000000000001	0.480000000000004	-2.31	0.019999999999996	1.05	-1.04	-7.48	-1.22	0.100000000000001	-2.81	-0.390000000000001	2.05	-0.89	6.05	-0.58	2.47	2.3	4.47000000000001	0.0300000000000011	2.1	1.7	-0.579999999999998	5.6	-1.81	-6.41	-1.76	3.81	0.500000000000004	-3.29	-2.51	-0.73	-0.41	-0.32	-1.23	-1.95	2.49	-0.51	0.92	-0.340000000000002	-2.69	0.54	5.48	0.63	-2.06	-0.18	3.16	-0.0100000000000051	-0.530000000000001	1.98	-4.9	1.1	-0.57	2.88999999999999	4.21	-0.579999999999998	-5.09	0.519999999999996	-3.14	-0.579999999999998	0.0600000000000005	0.58	-1.55	-2.19	0.0500000000000003	-0.510000000000001	-2.16	1.51	-0.819999999999999	0.0300000000000002	-0.15	-0.110000000000001	-1.94	-0.57	-2.24	3.62	1.77	3.34	3.4	0.65	1.58	-0.399999999999999	1.36	-3.35	-2.84	2.95	-1.14	-0.899999999999998	3.64	-1.18	0.440000000000001	4	-0.58	-1.77	2.16	1.5	1.14	-0.389999999999999	2.48	0.79	0.81	2.31	1.39	-0.710000000000001	-4.39	2.08	-1.04	0.42	-1.42	0.12	2.05	-1.95	0.41	3.22	2.9	-0.58	-3.66	-0.65	1.46	0.316666666666666	-1.89	-1.055	0.298500000000001	0.894285714285713	1.77	0.946666666666667	-0.381666666666666	-1.811	0.619999999999999	2.38285714285714	0.2825	-2.83625	-0.799999999999999	-0.724444444444444	-0.869999999999999	-2.557	-3.62	-0.494285714285715	0.98	-1.82166666666667	-1.5725	-2.96285714285714	-0.209999999999999	-3.493	-0.0571428571428569	-2.11833333333333	-1.40285714285714	-0.6525	0.678750000000001	0.635	0.00111111111110951	-0.521764705882351	-0.563076923076924	-0.113333333333333	-0.482500000000002	-1.09071428571429	-0.63125	1.08333333333333	0.110833333333332	-0.265000000000001	-0.342222222222222	-0.450714285714284	-1.22384615384615	-0.634166666666665	-1.32	-1.3725	-0.226666666666667	-0.328999999999999	-2.56	-0.37	0.166250000000001	-1.96125	1.26	0.305000000000001	0.101111111111111	0.326666666666666	-1.05066666666666	2.89416666666667	-3.73333333333333	-1.92571428571429	-0.286153846153846	-0.572857142857142	-0.805	1.92181818181818	0.0860000000000003	-0.201000000000001	-2.494	2.24416666666667	0.829999999999998	0.387857142857143	0.0226666666666659	0.65	0.0837500000000002	-1.831	-0.689444444444444	-1.4225	-1.34388888888889	1.58875	-0.525714285714287	1.86	1.558	0.68125	-2.69375	-0.0973333333333315	2.35166666666667	1.30571428571429	-1.734	-0.0216666666666665	-0.360909090909093	-0.54857142857143	0.379000000000005	0.746	0.18	1.38375	-1.38999999999999	-0.972666666666669	1.715	-0.998749999999998	-2.48375	0.784444444444446	-0.254999999999999	1.345625	-1.76090909090909	0.158333333333335	0.144166666666667	-1.15	-1.21846153846154	0.178	-0.948235294117647	-0.187272727272728	-1.603	-0.95875	0.185624999999998	-0.65	0.411428571428573	-1.63428571428571	-1.15875	-1.0875	0.670000000000002	0.236000000000001	-1.022	-0.17	-1.01454545454546	1.78818181818182	-3.27882352941177	-1.41066666666667	0.288	-0.173636363636366	2.19222222222222	1.56411764705883	3.03818181818182	-1.17	0.494545454545456	-0.445833333333333	-0.643636363636361	-0.686999999999998	-0.898	0.930999999999999	0.123636363636365	-2.73857142857143	-0.668571428571429	-0.396666666666667	-0.575555555555555	-1.12272727272727	-1.50142857142857	-1.652	-0.997777777777777	-1.12428571428571	-2.4475	-1.07125	-0.960000000000001	1.25181818181818	0.35	-1.25111111111111	-0.868461538461538	0.3325	-0.783000000000001	0.247	0.286999999999999	-1.7515	-2.11	1.155	-1.828	-0.9015	-0.946	-1.91230769230769	-0.0587499999999981	-1.04222222222222	0.149090909090908	-1.39722222222222	-0.108888888888888	-0.00636363636363413	-0.0209090909090897	1.31909090909091	1.581	0.86	-0.331111111111111	0.973846153846153	-1.49285714285714	-2.3875	0.439333333333334	0.925	0.357777777777777	0.237058823529411	-2.31	-0.175000000000001	1.05125	-1.786	0.119473684210526	-0.887	-0.210909090909091	-1.36833333333333	0.374545454545455	0.00187499999999829	-0.458571428571428	-1.15	-3.72	4	0.86	2.13	4	-1.15	-2.45	-0.33	1.44	-0.49	0.930000000000001	-0.58	-3.24	4	-2.17	-2.18	-4.22	-4.04	-0.58	-0.58	-2	-0.579999999999999	2.86	-0.58	-3.03	-1.67	-3.22	-0.579999999999998	-0.58	-5.15	3.82	-4	-2.63	-2.37	1.94	-2.23	-0.399999999999999	0.769999999999999	2.53	-0.21	-3.39	2.52	-5.06	-1.4	0.12	1.15	-0.58	-0.440000000000001	-0.14	1.6	0.86	-0.579999999999999	2.72	3.24	3.82	1.93	-4.53	4.94	4.08	-0.569999999999999	1.17	3.81	-0.28	0.949999999999999	-0.32	1.61	-0.740000000000003	6.14	3.39	-3.84	3.83	-0.0700000000000003	-0.52	-0.55	0.24	5.11	0.76	4.83	-7.48	-1.74	-0.579999999999999	0.25	-7.22	-0.579999999999998	-1.22	3.81	6.33	-0.57	-2.49	-1.75	-0.579999999999998	-0.280000000000001	5.34	1.27	-0.579999999999998	-0.579999999999998	-0.579999999999998	3.02	-7.48	-0.59	-0.919999999999999	-1.06	0.470000000000001	-0.569999999999999	6.27	0.36	-3.15	1.85	0.380000000000001	-1.67	0.740000000000001	0.889999999999999	1.25	1.51	-3	-1.68	-1.91	-0.24	0.98	0.67	-0.23	0.35	-2.66	-0.579999999999998	0.57	3.61	0.420000000000001	3.31	6.11	2	-4.27	-3.45	3.66	1.9	6.33	6.31	-0.00999999999999979	5.6	0.37	-0.69	-0.58	-0.44	-4.01	0.91	1.06	0.5	1.13	-0.43	-0.58	2.17	-2.53	2.63	-1.14	-0.25	-1.39	-0.239999999999999	1.14	1.84	3.99	-7.47	-0.33	-2.12	0.57	-0.57	1.01	-1.48	-1.42	4	-0.1	-1.04	1.22	-5.15	-5.15	-1.51	2.5	0.56	2.54	1.32	-1.27	-0.710000000000001	1.16	2.3	-4.44	3.96	-0.9	-5.15	1.73	-1.49	0.56	0.120000000000001	-0.489999999999999	-0.24	-1.27	-0.58	-0.92	-0.211666666666668	-2.495	0.510000000000002	-0.211	0.227142857142857	-0.578571428571429	-0.576666666666666	-1.88	-2.2745	-0.334285714285715	-1.30714285714286	1.06375	-1.43125	-1.16857142857143	-0.676666666666668	-1.99571428571429	-2.906	-3.8	-3.18142857142857	-0.578571428571429	-0.786666666666665	-0.963749999999999	0.11142857142857	-0.113333333333333	-0.0429999999999993	-0.998571428571429	-2.04333333333333	-0.738571428571428	0.0712500000000009	1.55375	-3.82166666666667	0.148888888888889	-0.855882352941176	-0.677692307692306	-1.41555555555556	0.177500000000002	-1.21928571428571	0.23	-1.15444444444445	-2.1575	-0.5	-0.997777777777774	0.698571428571427	-3.03230769230769	-0.00583333333333158	-1.56	-0.448333333333334	-0.110833333333332	-0.385000000000002	0.0024999999999995	0.19	0.0149999999999997	-0.721250000000001	-0.418750000000001	1.182	0.0566666666666666	-1.08111111111111	-1.15466666666667	0.224999999999998	0.731111111111108	-1.10142857142857	-0.226153846153846	-1.19857142857143	-0.84375	1.08454545454546	-1.104	0.318	-2.083	2.6625	1.09909090909091	-0.537142857142861	-0.726666666666667	-2.04	-0.411249999999999	0.134	1.98277777777778	-0.126249999999999	-1.48166666666667	1.42375	-0.485714285714286	-0.638333333333334	0.459000000000003	-0.388749999999998	-3.35125	0.584666666666671	2.35166666666667	-1.19857142857143	1.278	-0.571666666666667	-1.01272727272728	0.422142857142855	-0.410000000000004	0.645	-0.6775	-0.872499999999999	-2.20294117647059	-1.216	0.662500000000001	-0.987500000000001	-0.983750000000001	-0.897777777777778	-1.60666666666667	-0.274374999999999	-2.10818181818182	1.62	0.216666666666669	-0.744166666666666	-0.689230769230769	0.0430000000000001	-0.624705882352941	-1.33818181818182	0.303	-0.62125	-0.010625000000001	-0.0380000000000003	0.494285714285714	-1.05571428571429	-1.305	-1.594375	-2.43692307692308	0.360000000000001	-1.114	-0.571428571428572	-1.67636363636363	-1.15181818181818	-3.17176470588235	0.0599999999999987	-1.08	-0.0890909090909062	0.983333333333334	3.85941176470588	1.23272727272727	-2.17444444444444	-1.63454545454546	-1.15416666666667	1.52272727272727	-1.113	0.238	0.908999999999999	-0.318181818181818	-0.195714285714287	-1.35714285714286	-0.315555555555557	-0.741111111111111	-0.687272727272727	0.0650000000000013	-1.366	0.363333333333333	-1.04	-0.00375000000000192	-1.375	-1.25375	1.18181818181818	-2.01888888888889	-0.341111111111113	0.350000000000001	-0.493749999999999	-1.327	-0.144	0.327999999999998	-3.151	-1.15166666666667	-2.22666666666667	-1.49066666666667	-0.778499999999999	-1.07	-1.41846153846154	-1.3875	0.125555555555554	0.00818181818181785	-1.37888888888889	-0.0166666666666675	-2.06	-2.23	-1.31090909090909	1.237	0.863333333333333	-0.312222222222221	1.24769230769231	-0.91	-2.3875	-0.232666666666667	0.893333333333333	-0.735555555555557	0.778823529411765	-1.27	-1.254	-1.38	-1.778	-0.0478947368421068	-1.226	-0.833636363636364	-1.35277777777778	-0.490000000000002	-0.406874999999999	-0.347619047619048	-1.15	-0.44	1.48	0.86	0.99	4	-1.15	-2.45	-0.33	2.46	-0.49	3.2	0.74	2.23	4	-2.17	-1.67	-4.8	-2.95	2.71	-3.9	-0.26	-5.15	1.63	-1.94	-1.52	-1.97	-3.85	-1.45	1.03	-5.15	3.82	-0.79	-2.63	-2.37	-0.63	-3.42	0.0300000000000002	2.32	2.53	-0.21	0.649999999999999	2.52	-5.06	-1.4	0.12	1.15	-0.58	-2.21	-0.96	-0.0899999999999999	0.86	-3.86	2.72	3.81	2.38	1.93	-4.53	4.71	-2.53	-0.58	1.17	3.81	-1.99	3.57	1.04	1.2	-1.07	6.14	1.33	-0.580000000000002	3.83	-0.0700000000000003	-0.52	-1.26	-3.07	5.11	0.76	3.06	-7.48	-1.74	-0.579999999999999	0.25	-1.93	-0.680000000000001	-1.22	3.81	-0.169999999999996	-0.390000000000001	-0.650000000000001	-0.89	6.05	-0.58	5.34	2.3	4.47000000000001	0.0300000000000011	-0.579999999999998	1.7	-7.48	4.64	-1.38	-6.41	0.470000000000001	3.81	6.27	0.36	-2.51	1.13	0.380000000000001	-1.67	-1.23	-1.95	2.49	-0.140000000000001	-1.76	-1.68	-2.69	0.369999999999999	2.41	0.67	-2.06	0.35	-2.64	-0.579999999999998	0.57	3.08	0.399999999999998	1.1	6.11	2.88999999999999	-4.27	-1.92	-4.31	1.9	-0.829999999999997	6.31	-0.00999999999999979	0.58	-1.55	-2.19	0.0500000000000003	-0.44	-4.01	0.91	-0.819999999999999	0.0300000000000002	-0.15	-0.279999999999999	-1.94	2.17	-2.24	3.09	-0.1	3.34	2.56	-0.239999999999999	1.14	0.65	3.99	-7.47	-2.84	-2.12	0.57	-0.899999999999998	3.64	-1.18	0.39	4	-0.1	-1.04	1.22	-1.68	-1.64	-1.51	2.5	0.56	2.54	1.71	1.39	-0.710000000000001	1.16	2.3	-4.44	0.42	-1.42	-3.86	1.73	-1.49	0.56	3.22	2.9	-0.24	-3.66	-0.65	1.46	0.0525000000000002	-2.1925	-0.272500000000001	0.0437500000000002	0.560714285714287	0.595714285714287	0.185	-1.13083333333333	-2.04275	0.142857142857144	0.537857142857142	0.673124999999999	-2.13375	-0.984285714285713	-0.700555555555555	-1.43285714285714	-2.7315	-3.71	-1.83785714285714	0.200714285714286	-1.30416666666667	-1.268125	-1.42571428571429	-0.161666666666665	-1.768	-0.527857142857144	-2.08083333333333	-1.07071428571428	-0.290625	1.11625	-1.59333333333333	0.0749999999999993	-0.688823529411764	-0.620384615384616	-0.764444444444445	-0.1525	-1.155	-0.200624999999999	-0.0355555555555576	-1.02333333333333	-0.3825	-0.669999999999998	0.123928571428571	-2.12807692307692	-0.32	-1.44	-0.910416666666663	-0.168749999999999	-0.356999999999999	-1.27875	-0.0899999999999999	0.0906250000000002	-1.34125	0.420625	0.7435	0.0788888888888888	-0.377222222222223	-1.10266666666666	1.55958333333333	-1.50111111111111	-1.51357142857143	-0.256153846153845	-0.885714285714284	-0.824375	1.50318181818182	-0.509	0.0585000000000004	-2.2885	2.45333333333333	0.964545454545453	-0.0746428571428552	-0.352	-0.694999999999999	-0.16375	-0.8485	0.646666666666668	-0.774374999999999	-1.41277777777778	1.50625	-0.505714285714285	0.610833333333336	1.0085	0.14625	-3.0225	0.24366666666667	2.35166666666667	0.0535714285714306	-0.227999999999998	-0.296666666666667	-0.686818181818182	-0.0632142857142846	-0.015500000000003	0.695500000000001	-0.248750000000001	0.255624999999998	-1.79647058823529	-1.09433333333333	1.18875	-0.993124999999999	-1.73375	-0.0566666666666649	-0.930833333333332	0.535625	-1.93454545454545	0.889166666666666	0.18041666666667	-0.947083333333333	-0.953846153846154	0.110499999999999	-0.786470588235294	-0.762727272727274	-0.65	-0.789999999999999	0.0874999999999986	-0.344	0.452857142857142	-1.345	-1.231875	-1.3409375	-0.883461538461539	0.298	-1.068	-0.370714285714286	-1.34545454545455	0.31818181818182	-3.22529411764705	-0.675333333333334	-0.396000000000001	-0.131363636363634	1.58777777777778	2.71176470588235	2.13545454545455	-1.67222222222222	-0.57	-0.799999999999997	0.439545454545456	-0.899999999999999	-0.33	0.92	-0.0972727272727276	-1.46714285714286	-1.01285714285714	-0.356111111111112	-0.658333333333333	-0.904999999999999	-0.718214285714286	-1.509	-0.317222222222222	-1.08214285714286	-1.225625	-1.223125	-1.106875	1.21681818181818	-0.834444444444445	-0.796111111111111	-0.259230769230768	-0.0806249999999995	-1.055	0.051499999999999	0.307499999999999	-2.45125	-1.63083333333333	-0.535833333333333	-1.65933333333333	-0.84	-1.008	-1.66538461538462	-0.723125	-0.458333333333334	0.0786363636363632	-1.38805555555556	-0.0627777777777769	-1.03318181818182	-1.12545454545455	0.00409090909090892	1.409	0.861666666666667	-0.321666666666667	1.11076923076923	-1.20142857142857	-2.3875	0.103333333333333	0.909166666666667	-0.18888888888889	0.507941176470588	-1.79	-0.714499999999999	-0.164375	-1.782	0.0357894736842113	-1.0565	-0.522272727272728	-1.36055555555556	-0.0577272727272717	-0.202500000000001	-0.403095238095238
chrXV_143876_A_G_+	YOL092W_chrXV_143876_A_G_72_2	FALSE	0.104470294726998	UpStream	TRUE	TRUE	FALSE	FALSE	TRUE	TRUE	TRUE	TRUE	-1.02244848240605	1	73	1	0	-1	0	1	0	0	0	0.440789473684211	1.01515151515152	6.90183408843572	0.095604555	0.0607929	2	479	61	18	328	7.43	0	0.338	0.662	0	0	0	0	0	0	0	0	0	0	0	0	0	0	0	0	0	0	0	0	0	0	0	0	0	0	0	0	0	0	0	0	0	0	0	0	10.04	0	0	0	0	0	0	0	0	0	0	0	0	0	0	0	0	0	0	0	0	0	0	0	0	0	0	0	0	0	0	0	0	0	0	0	0	0	0	0	0	0	0	0	0	0	0	0	0	0	0	0	0	0	0	0	0	0	0	0	0	0	0	0	0	0	0	0	0	0	0	0	0	0	0	0	0	0	0	0	0	0	0	0	0	0	0	0	0	0	0	0	0	0	0	0	0	0	0	0	0	0	0	0	0	0	0	0	0	0	0	0	0	0	0	0	0	0	0	0	0	0	0	0	4.81	0	0.9	0	0	0	0	0	0	0	0	0	0	0	0	0	0	0	0	0	0	0	0	0	0	0	0	0	0	0	0	0	0	0	0	0	0	0	0	0	0	0	0	0	0	0	0	0	0	0	0	0	0	0	0	0	0	0	0	0	0	0	0	0	0	0	0	0	0	0	0	0	10.04	0	0	0	0	0	0	0	0	0	0	0	0	0	0	0	0	0	0	0	0	0	0	0	0	0	0	0	0	0	0	0	0	0	0	0	0	0	0	0	0	0	0	0	0	0	0	0	0	0	0	0	0	0	0	0	0	0	0	0	0	0	0	0	0	0	0	0	0	0	0	0	0	0	0	0	0	0	0	0	0	0	0	0	0	0	0	0	0	0	0	0	0	0	0	0	0	0	0	0	0	0	0	0	0	0	0	0	0	0	0	0	0	0	0	0	0	0	0	0	0	0	0	0	4.81	0	0.9	0	0	0	0	0	0	0	0	0	0	0	0	0	0	0	0	0	0	0	0	0	0	0	0	0	0	0	0	0	0	0	0	0	0	0	0	0	0	0	0	0	0	0	0	0	0	0	0	0	0	0	0	0	0	0	0	0	0	0	0	0	0	0	0	0	0	0	0	0	1	0	0	0	0	0	0	0	0	0	0	0	0	0	0	0	0	0	0	0	0	0	0	0	0	0	0	0	0	0	0	0	0	0	0	0	0	0	0	0	0	0	0	0	0	0	0	0	0	0	0	0	0	0	0	0	0	0	0	0	0	0	0	0	0	0	0	0	0	0	0	0	0	0	0	0	0	0	0	0	0	0	0	0	0	0	0	0	0	0	0	0	0	0	0	0	0	0	0	0	0	0	0	0	0	0	0	0	0	0	0	0	0	0	0	0	0	0	0	0	0	0	0	0	1	0	0	0	0	0	0	0	0	0	0	0	0	0	0	0	0	0	0	0	0	0	0	0	0	0	0	0	0	0	0	0	0	0	0	0	0	0	0	0	0	0	0	0	0	0	0	0	0	0	0	0	0	0	0	0	0	0	0	0	0	0	0	0	0	0	0	0	0	0	0	0	0	0	0	0	0	0	0	0	0	0	0	0	0	0	0	0	0	0	0	0	0	0	0	0	0	0	0	0	0	0	0	0	0	0	0	0	0	0	0	0	0	0	0	0	0	0	0	0	0	0	0	0	0	0	0	0	0	0	0	0	0	0	0	0	0	0	0	0	0	0	0	0	0	0	0	0	0	0	0	0	0	0	0	0	0	0	0	0	0	0	0	0	0	0	0	0	0	0	0	0	0	0	0	0	0	0	0	0	0	0	0	0	0	0	0	0	0	0	0	0	0	0	0	0	0	0.460000000000001	0	0	0	0	0	0	0	0	0	0	0	0	0	0	0	0	0	0	0	0	0	0	0	0	0	0	0	0	0	0	0	0	0	0	0	0	0	0	0	0	0	0	0	0	0	0	0	0	0	0	0	0	0	0	0	0	0	0	0	0	0	0	0	0	0	0	0	0	0	0	0	0	0	0	0	0	0	0	0	0	0	0	0	0	0	0	0	0	0	0	0	0	0	0	0	0	0	0	0	0	0	0	0	0	0	0	0	0	0	0	0	0	0	0	0	0	0	0	0	0	0	0	0	0	0	0	0	0	0	0	0	0	0	0	0	0	0	0	0	0	0	0	0	0	0	0	0	0	0	0	0	0	0	0	0	0	0	0	0	0	0	0	0	0	0	0	0	0	0	0	0	0	0	0	0	0	0	0	0	0	0	0	0	0	0	0	0	0	0	0	0	0	0	0	0	0.460000000000001	0	0	0	0	0	0	0	0	0	0	0	0	0	0	0	0	0	0	0	0	0	0	0	0	0	0	0	0	0	0	0	0	0	0	0	0	0	0	0	0	0	0	0	0	0	0	0	0	0	0	0	0	0	0	0	0	0	0	0	0	0	0	0	0	0	0	0	0	0	0	0	0	0	0	0	0	0	0	0	0	0	0	0	0	0	0	0	0	0	0	0	0	0	0	0	0	0	0	0	0	0	0	0	0	0	0	0	0	0	0	0	0	0	0	0	0	0	0	0	0	0	0	0	0	0	0	0	0	0	0	0	0	0	0	0	0	0	0	0	0	0	0	0	0	0	0	0	0	0	0	0	0	0	0	0	0	0	0	0	0	0	0	0	0	0	0	0	0	0	0	0	0	0	0	0	0	0	0	0	0	0	0	0	0	0	0	0	0	0	0	0	0	0	0	0	0	0	0	0	0	0	0	0	0	0	0	0	0	0	0	0	0	0	0	0	0	0	0	0	0	0	0	0	0	0	0	0	0	0	0	0	0	0	0	0	0	0	0	0	0	0	0	0	0	0	0	0	0	0	0	0	0	0	0	0	0	0	0	0	0	0	0	0	0	0	0	10.04	0	0	0	0	0	0	0	0	0	0	0	0	0	0	0	0	0	0	0	0	0	0	0	0	0	0	0	0	0	0	0	0	0	0	0	0	0	0	0	0	0	0	0	0	0	0	0	0	0	0	0	0	0	0	0	0	0	0	0	0	0	0	0	0	0	0	0	0	0	0	0	0	0	0	0	0	0	0	0	0	0	0	0	0	0	0	0	0	0	0	0	0	0	0	0	0	0	0	0	0	0	0	0	0	0	0	0	0	0	0	0	0	0	0	0	0	0	0	0	0	0	0	0	4.81	0.460000000000001	0.9	0	0	0	0	0	0	0	0	0	0	0	0	0	0	0	0	0	0	0	0	0	0	0	0	0	0	0	0	0	0	0	0	0	0	0	0	0	0	0	0	0	0	0	0	0	0	0	0	0	0	0	0	0	0	0	0	0	0	0	0	0	0	0	0	0	0	0	0	0	10.04	0	0	0	0	0	0	0	0	0	0	0	0	0	0	0	0	0	0	0	0	0	0	0	0	0	0	0	0	0	0	0	0	0	0	0	0	0	0	0	0	0	0	0	0	0	0	0	0	0	0	0	0	0	0	0	0	0	0	0	0	0	0	0	0	0	0	0	0	0	0	0	0	0	0	0	0	0	0	0	0	0	0	0	0	0	0	0	0	0	0	0	0	0	0	0	0	0	0	0	0	0	0	0	0	0	0	0	0	0	0	0	0	0	0	0	0	0	0	0	0	0	0	0	4.81	0.460000000000001	0.9	0	0	0	0	0	0	0	0	0	0	0	0	0	0	0	0	0	0	0	0	0	0	0	0	0	0	0	0	0	0	0	0	0	0	0	0	0	0	0	0	0	0	0	0	0	0	0	0	0	0	0	0	0	0	0	0	0	0	0	0	0	0	0	0	0	0	0	0	0	1	0	0	0	0	0	0	0	0	0	0	0	0	0	0	0	0	0	0	0	0	0	0	0	0	0	0	0	0	0	0	0	0	0	0	0	0	0	0	0	0	0	0	0	0	0	0	0	0	0	0	0	0	0	0	0	0	0	0	0	0	0	0	0	0	0	0	0	0	0	0	0	0	0	0	0	0	0	0	0	0	0	0	0	0	0	0	0	0	0	0	0	0	0	0	0	0	0	0	0	0	0	0	0	0	0	0	0	0	0	0	0	0	0	0	0	0	0	0	0	0	0	0	0	1	0	0	0	0	0	0	0	0	0	0	0	0	0	0	0	0	0	0	0	0	0	0	0	0	0	0	0	0	0	0	0	0	0	0	0	-0.93	5.15	2.48	2.72	-3.84	-4	0.58	0.58	5.09	2.18	-4	0.569999999999999	2.1	3.38	0.58	0.58	5.15	5.08	1.6	-1.17	5.15	5.15	3.51	-0.56	-4	0.58	4.79	4.22	1.59	-4	-4	3.99	-1.4	0.470000000000002	-0.1	0.58	-15.61	1.45	-4	-2.16	-3.8	-1.91	-2.98	-4	2.55	1.62	4.14	0.420000000000001	4.81	1.33	1.43	-0.250000000000001	-1.11	-3.98	4.96	-0.0600000000000005	-2.6	1.7	-5.64	1.75	-3.23	-2.18	1.15	2.28	-3.83	-1.22	3.25	2.82	-3.42	-1.46	-6.33	0.15	-0.73	-4	0.709999999999998	-0.119999999999997	-1.78	0.380000000000001	-1.28	2.63	-4.43	-3.95999999999999	-1.57	3.17	2.03	2.32	-0.569999999999999	5.09	0.569999999999999	3.04	-2.58	6.8	0.939999999999999	-5.29	-2.3	1.85	1.23	-4.02	6.55	2.89	-0.730000000000001	-1.75	2.13	7.48	-3.81	-1.96	0.38	1.37	1.17	-1.32	-1.86	0.95	-1.79	-2.21	-2.33	-0.34	3.18	-3.82	0.65	-0.15	-3.19	2.93	-0.23	4.02	-1.29	5.88	1.84	-2.89	-3.49	-6.33	-5.72	-0.31	0.789999999999999	0.540000000000001	2.61	1.27	-6.33	1.39	-2.39	1.59	3.7	1.92	1.03	0.220000000000001	1.13	0.78	4.14	2.99	-0.68	3.1	1.98	-2.46	0.999999999999999	-1.97	1.8	-2.87	-3.3	-2.02	0.4	1.53	0.42	2.73	0.579999999999999	3.07	1.23	1.68	1.18	-3.27	0.58	-1.27	3.21	5.15	1.76	1.4	-1.83	-1	0.33	3.76	0.879999999999999	3.92	5.11	0.32	0.790000000000001	-3.27	-1.55	5.13	0.840000000000001	-0.300000000000001	4.44	0.94	1.27	-0.160000000000001	4.27	-0.25	1.11	0.64	-0.316666666666666	1.89	1.055	-0.304	-0.894285714285713	-1.77	-0.946666666666665	0.381666666666667	1.904	-0.620000000000001	-2.38285714285714	-0.282500000000001	2.83625	0.800000000000001	0.724444444444444	0.87	2.948	3.62	0.494285714285714	-0.98	1.82166666666667	1.5725	2.96285714285714	0.210000000000001	2.678	0.0571428571428569	2.11833333333333	1.40285714285714	0.6525	-0.678749999999999	-0.635000000000001	-0.00111111111111128	0.521764705882354	0.563076923076922	0.113333333333333	0.482500000000002	-0.867802197802199	0.63125	-1.08333333333333	-0.110833333333334	0.264999999999999	0.342222222222222	0.450714285714284	1.22384615384616	0.634166666666667	1.32	1.3725	0.226666666666668	0.328999999999999	2.56	0.37	-0.16625	1.96125	-1.26	-1.18	-0.101111111111111	-0.326666666666666	1.05066666666666	-2.89416666666667	3.73333333333333	1.92571428571429	0.286153846153846	0.572857142857144	0.805	-1.92181818181818	-0.0860000000000003	0.201000000000001	2.494	-2.24416666666667	-0.830000000000002	-0.387857142857143	-0.0226666666666695	-0.649999999999999	-0.0837500000000002	1.831	0.689444444444444	1.4225	1.34388888888889	-1.58875	0.525714285714285	-1.86	-1.558	-0.68125	2.69375	0.0973333333333315	-2.35166666666667	-1.30571428571429	1.734	0.0216666666666665	0.360909090909091	0.548571428571428	-0.379000000000001	-0.745999999999999	-0.18	-1.38375	1.39	0.972666666666665	-1.715	0.998749999999998	2.48375	-0.784444444444444	0.254999999999999	-1.345625	1.76090909090909	-0.158333333333333	-0.144166666666671	1.15	1.21846153846154	-0.178	0.948235294117647	0.187272727272727	1.603	0.95875	-0.185624999999998	0.649999999999999	-0.411428571428571	1.63428571428571	1.15875	1.0875	-0.67	-0.235999999999999	1.022	0.17	1.01454545454545	-1.78818181818182	3.27882352941176	1.41066666666666	-0.288	0.173636363636366	-2.19222222222222	-1.56411764705882	-3.03818181818182	1.17	-0.494545454545452	0.445833333333333	0.643636363636361	0.687000000000001	0.898	-0.930999999999997	-0.123636363636363	2.73857142857143	0.668571428571429	0.396666666666667	0.575555555555556	1.12272727272727	1.50142857142857	1.652	0.997777777777777	1.12428571428571	2.4475	1.07125	0.959999999999999	-1.25181818181818	-0.35	1.25111111111111	0.868461538461538	-0.3325	0.783	-0.246999999999999	-0.287000000000001	0.4115	2.11	-1.566	1.828	0.9015	0.946	1.91230769230769	0.0587499999999999	1.04222222222222	-0.14909090909091	1.39722222222222	0.10888888888889	0.00636363636363591	0.0209090909090914	-1.31909090909091	-1.581	-0.86	0.331111111111111	-0.973846153846155	1.49285714285714	2.3875	-0.439333333333334	-0.925000000000001	-0.357777777777777	-0.237058823529413	2.31	0.175000000000001	-1.05125	1.786	-0.119473684210526	0.886999999999999	0.210909090909093	1.36833333333333	-0.374545454545455	-0.00187500000000007	0.458571428571428	0.57	5.15	-3.94	3.12	-0.97	-3.87	5.15	-3.37	5.15	0.58	0.57	-4	3.72	5.15	0.58	-2.04	1.6	4.22	3.99	-3.03	3.9	3.65	1.42	-2.86	0.58	-2.66	5.15	5.15	5.15	-4	4.57	4.78	-3.99	-1.08	-1.82	0.490000000000002	5.15	-4	-0.0900000000000007	0.58	-0.14	-2.98	-3.64	0.58	1.76	1.05	0.140000000000001	-3.7	0.58	-0.4	-1.3	-0.35	1.65	-0.779999999999998	0.57	-1.6	1.65	0.18	-5.16	0.759999999999996	0.57	-1.54	4.96	-0.0700000000000003	-5.03	2.37	3.26	3.38	1.79	-0.76	-5.06	0.280000000000002	1.67	-1.22	-0.11	-0.96	-4.22	3.38	-4.13	0.69	3.48	-4.15	0.99	7.48	-4.66	2.32	4.96	-1.83	0.57	4	-0.48	2.98	1.78	-1.78	3.42	0.579999999999998	-6.33	-4.52	2.49	7.48	3.75	4.64	-4.9	7.48	-3.81	-3.39	3.21	3.24	0.23	0.969999999999999	0.31	-1.32	-4.22	-1.98	-1.51	1.48	3.18	-3.59	1.5	3.49	-2.84	3.15	0.87	3.04	1.83	7.48	-3.32	0.509999999999996	-3.35	0.579999999999998	-6.09	4.27	5.86	0.539999999999999	5.02	-0.690000000000001	1.88	0.71	-1.47	1.33	-1.63	5.15	1.21	0.61	1.88	-4.7	4.1	3.01	-3.15	-4	4.35	-0.85	0.0899999999999981	1.13	-2.98	-1.71	4.93	-0.14	-0.139999999999999	2.29	4.33	4.51	2.79	3.07	-0.21	4.19	0.0499999999999998	2.18	1.97	-1.27	3.21	-0.2	3.43	4.23	2.08	-2.74	-0.74	2.04	0.9	5.15	5.11	3.75	0.31	0.58	-1.06	1.3	0.889999999999999	5.15	4.44	2.13	4.94	5.15	4.27	-2.18	0.200000000000001	2.63	0.211666666666666	2.495	-0.51	0.264	-0.227142857142857	0.578571428571429	0.576666666666666	1.88	2.602	0.334285714285715	1.30714285714286	-1.06375	1.43125	1.16857142857143	0.676666666666666	1.99571428571429	2.32	3.8	3.18142857142857	0.578571428571429	0.786666666666667	0.963749999999999	-0.111428571428572	0.113333333333333	0.58	0.998571428571427	2.04333333333333	0.738571428571429	-0.0712500000000009	-1.55375	3.82166666666667	-0.148888888888889	0.855882352941176	0.677692307692308	1.41555555555556	-0.177499999999998	1.21928571428571	-0.23	1.15444444444445	2.1575	0.5	0.997777777777777	-0.69857142857143	3.03230769230769	0.00583333333333336	1.56	0.448333333333334	0.110833333333334	0.385	-0.00250000000000039	-0.19	-0.0150000000000006	0.721250000000001	0.418749999999999	-0.306000000000001	-0.0566666666666666	1.08111111111111	1.15466666666666	-0.225000000000001	-0.731111111111112	1.10142857142857	0.226153846153847	1.19857142857143	0.84375	-1.08454545454546	1.104	-0.318000000000001	2.083	-2.6625	-1.09909090909091	0.537142857142854	0.726666666666663	2.04	0.411250000000001	-0.134000000000002	-1.98277777777778	0.126250000000002	1.48166666666667	-1.42375	0.485714285714284	0.638333333333332	-0.459000000000003	0.38875	3.35125	-0.584666666666664	-2.35166666666667	1.19857142857143	-1.278	0.571666666666667	1.01272727272727	-0.422142857142859	0.409999999999997	-0.645	0.677499999999998	0.8725	2.20294117647059	1.216	-0.662500000000001	0.987500000000001	0.983749999999999	0.897777777777778	1.60666666666667	0.274374999999999	2.10818181818182	-1.62	-0.216666666666665	0.744166666666667	0.689230769230769	-0.043000000000001	0.624705882352941	1.33818181818182	-0.303	0.62125	0.010625000000001	0.0379999999999998	-0.494285714285715	1.05571428571429	1.305	1.594375	2.43692307692308	-0.359999999999999	1.114	0.571428571428571	1.67636363636364	1.15181818181818	3.17176470588235	-0.0599999999999987	1.08	0.0890909090909062	-0.983333333333338	-3.85941176470588	-1.23272727272727	2.17444444444445	1.63454545454546	1.15416666666667	-1.52272727272727	1.113	-0.238	-0.909000000000001	0.318181818181818	0.195714285714287	1.35714285714286	0.315555555555555	0.741111111111111	0.687272727272727	-0.0649999999999977	1.366	-0.363333333333333	1.04	0.00375000000000014	1.375	1.25375	-1.18181818181818	2.01888888888889	0.341111111111111	-0.350000000000001	0.49375	1.327	0.143999999999998	-0.327999999999999	2.502	1.29	2.22666666666667	1.49066666666667	0.778499999999999	1.07	1.41846153846154	1.3875	-0.125555555555556	-0.00818181818181785	1.37888888888889	0.0166666666666657	2.06	2.23	1.31090909090909	-1.237	-0.863333333333334	0.312222222222223	-1.24769230769231	0.91	2.3875	0.232666666666667	-0.893333333333333	0.735555555555555	-0.778823529411763	1.27	1.254	1.38	1.778	0.0478947368421032	1.226	0.833636363636364	1.35277777777778	0.490000000000002	0.406874999999999	0.347619047619048	-0.93	5.15	-1.99	2.74	-3.84	-3.87	0.58	0.58	5.15	0.58	-4	-4	3.72	5.15	0.58	0.58	1.6	5.08	1.6	-3.03	3.9	3.65	3.51	-0.56	0.58	0.58	5.15	5.15	5.15	-4	-4	4.78	-1.4	-1.08	-1.15	0.58	-11.37	-4	-4	-2.16	-0.14	-1.91	-3.64	-2.89	2.55	1.62	0.140000000000001	-3.7	4.81	-0.4	-1.3	-0.35	-0.86	-2.68	0.57	-1.6	-0.86	1.7	-5.64	0.759999999999996	0.57	-1.54	4.96	-0.0700000000000003	-3.83	-0.0999999999999999	3.26	3.38	0.549999999999997	-0.76	-6.33	0.15	-0.73	-1.91	-0.11	-0.96	-4.22	3.38	-3.2	2.63	-3.4	-3.95999999999999	0.600000000000001	7.48	-4.66	2.32	-0.569999999999999	-1.83	0.57	3.04	-0.48	6.8	1.78	-1.78	-0.52	1.85	1.23	-4.52	2.81	4.22	-0.730000000000001	1.05	0.360000000000001	7.48	-3.81	-1.96	1.95	1.37	0.89	-1.32	-1.86	-1.32	-4.22	-1.98	-1.65	1.48	3.18	-3.59	1.5	-0.15	-3	3.15	-0.23	4.02	1.83	7.48	-3.32	-2.89	-3.49	0.349999999999998	-6.09	3.29	1.72	0.540000000000001	5.02	1.27	-2.76	1.39	-2.39	1.59	-1.63	5.15	1.03	0.220000000000001	1.13	-1.08	4.1	2.99	-2.44	-4	1.98	-0.97	0.999999999999999	-1.97	-2.73	-1.71	-3.3	-1.85	0.4	2.29	2.34	4.51	0.579999999999999	3.07	1.23	1.68	0.0499999999999998	-3.27	0.58	-1.27	3.21	4.2	1.76	1.4	-1.83	-1	0.33	3.76	0.9	5.15	5.11	3.75	0.31	-3.27	-1.06	4.84	0.840000000000001	-0.300000000000001	4.44	0.94	1.27	5.15	4.27	-0.25	1.11	0.64	-0.0524999999999984	2.1925	0.272499999999999	-0.0199999999999996	-0.560714285714285	-0.595714285714287	-0.185	1.13083333333333	2.253	-0.142857142857142	-0.537857142857142	-0.673125000000001	2.13375	0.984285714285715	0.700555555555557	1.43285714285714	2.634	3.71	1.83785714285714	-0.200714285714286	1.30416666666667	1.268125	1.42571428571429	0.161666666666667	1.629	0.527857142857144	2.08083333333333	1.07071428571428	0.290625	-1.11625	1.59333333333333	-0.0750000000000011	0.688823529411767	0.620384615384616	0.764444444444443	0.1525	0.231878306878308	0.200624999999999	0.0355555555555558	1.02333333333333	0.3825	0.670000000000002	-0.123928571428571	2.12807692307692	0.32	1.44	0.910416666666666	0.168749999999999	0.357000000000001	1.27875	0.0899999999999999	-0.0906250000000011	1.34125	-0.420624999999999	-0.743	-0.0788888888888888	0.377222222222223	1.10266666666667	-1.55958333333333	1.50111111111111	1.51357142857143	0.256153846153847	0.885714285714286	0.824375	-1.50318181818182	0.508999999999999	-0.0584999999999987	2.2885	-2.45333333333334	-0.964545454545451	0.0746428571428552	0.352	0.695	0.16375	0.8485	-0.646666666666665	0.774374999999999	1.41277777777778	-1.50625	0.505714285714285	-0.610833333333334	-1.0085	-0.146250000000002	3.0225	-0.24366666666667	-2.35166666666667	-0.0535714285714288	0.228000000000002	0.296666666666667	0.686818181818182	0.0632142857142846	0.0154999999999994	-0.695500000000001	0.248749999999998	-0.255625	1.79647058823529	1.09433333333333	-1.18875	0.993125000000001	1.73375	0.0566666666666666	0.930833333333332	-0.535625	1.93454545454545	-0.889166666666668	-0.180416666666666	0.947083333333333	0.953846153846154	-0.1105	0.786470588235294	0.762727272727273	0.649999999999999	0.790000000000001	-0.0874999999999986	0.344	-0.452857142857143	1.345	1.231875	1.3409375	0.883461538461537	-0.298	1.068	0.370714285714286	1.34545454545454	-0.318181818181817	3.22529411764705	0.675333333333334	0.396000000000001	0.131363636363638	-1.58777777777778	-2.71176470588235	-2.13545454545455	1.67222222222222	0.57	0.800000000000001	-0.439545454545453	0.899999999999999	0.33	-0.920000000000002	0.0972727272727276	1.46714285714286	1.01285714285714	0.356111111111112	0.658333333333333	0.904999999999999	0.718214285714286	1.509	0.317222222222222	1.08214285714286	1.225625	1.223125	1.106875	-1.21681818181818	0.834444444444444	0.796111111111111	0.259230769230768	0.0806249999999995	1.055	-0.0514999999999999	-0.307500000000001	1.42744444444445	1.73727272727273	0.502727272727273	1.65933333333333	0.84	1.008	1.66538461538462	0.723125000000001	0.458333333333332	-0.0786363636363632	1.38805555555556	0.0627777777777769	1.03318181818182	1.12545454545455	-0.00409090909090892	-1.409	-0.861666666666666	0.321666666666667	-1.11076923076923	1.20142857142857	2.3875	-0.103333333333333	-0.909166666666668	0.188888888888888	-0.507941176470588	1.79	0.714499999999999	0.164375	1.782	-0.0357894736842077	1.0565	0.522272727272728	1.36055555555556	0.0577272727272735	0.202500000000001	0.403095238095237
```
