## Supplementary material for "Massively parallel identification of causal variants underlying gene expression differences in a yeast cross": File S1 (gzipped): variantFeatures.txt (part 90 of 106)

```
chrXV_143890_T_C_+	YOL092W_chrXV_143890_T_C_72_2	FALSE	0.145053091666106	UpStream	TRUE	TRUE	FALSE	FALSE	TRUE	TRUE	TRUE	FALSE	-0.867797840358285	1	73	1	0	0	-1	0	1	0	-1	0.453947368421053	1.01470588235294	6.90183408843572	0.095604555	0.0607929	2	479	61	18	314	7.43	0	0.12	0.12	0	0	0	0	0	0	0	0	0	0	0	0	0	0	0	0	0	0	0	0	0	0	0	0	0	0	0	0	0	0	0	0	0	0	0	0	0	0	0	0	0	0	0	0	0	0	0	0	0	0	0	0	0	0	0	0	0	0	0	0	0	0	0	0	0	0	0	0	0	0	0	0	0	0	0	0	0	0	0	0	0	0	0	0	0	0	0	0	0	0	0	0	0	0	0	0	0	0	0	0	0	0	0	0	0	0	0	0	0	0	0	0	0	0	0	0	0	0	0	0	0	0	0	0	0	0	0	0	0	0	0	0	0	0	0	0	0	0	0	0	0	0	0	0	0	0	0	0	0	0	0	0	0	0	0	0	0	0	0	0	0	0	0	0	0	0	0	0	0	0	0	0	0	0	0	0	0	0	0	0	0	0	0	0	0	0	0	0	0	0	0	0	0	0	0	0	0	0	0	0	0	0	0	0	0	0	0	0	0	0	0	0	0	0	0	0	0	0	0	0	0	0	0	0	0	0	0	0	0	0	0	0	0	0	0	0	0	0	0	0	0	0	0	0	0	0	0	0	0	0	0	0	0	0	0	0	0	0	0	0	0	0	0	0	0	0	0	0	0	0	0	0	0	0	0	0	0	0	0	0	0	0	0	0	0	0	0	0	0	0	0	0	0	0	0	0	0	0	0	0	0	0	0	0	0	0	0	0	0	0	0	0	0	0	0	0	0	0	0	0	0	0	0	0	0	0	0	0	0	0	0	0	0	0	0	0	0	0	0	0	0	0	0	0	0	0	0	0	0	0	0	0	0	0	0	0	0	0	0	0	0	0	0	0	0	0	0	0	0	0	0	0	0	0	0	0	0	0	0	0	0	0	0	0	0	0	0	0	0	0	0	0	0	0	0	0	0	0	0	0	0	0	0	0	0	0	0	0	0	0	0	0	0	0	0	0	0	0	0	0	0	0	0	0	0	0	0	0	0	0	0	0	0	0	0	0	0	0	0	0	0	0	0	0	0	0	0	0	0	0	0	0	0	0	0	0	0	0	0	0	0	0	0	0	0	0	0	0	0	0	0	0	0	0	0	0	0	0	0	0	0	0	0	0	0	0	0	0	0	0	0	0	0	0	0	0	0	0	0	0	0	0	0	0	0	0	0	0	0	0	0	0	0	0	0	0	0	0	0	0	0	0	0	0	0	0	0	0	0	0	0	0	0	0	0	0	0	0	0	0	0	0	0	0	0	0	0	0	0	0	0	0	0	0	0	0	0	0	0	0	0	0	0	0	0	0	0	0	0	0	0	0	0	0	0	0	0	0	0	0	0	0	0	0	0	0	0	0	0	0	0	0	0	0	0	0	0	0	0	0	0	0	0	0	0	0	0	0	0	0	0	0	0	0	0	0	0	0	0	0	0	0	0	0	0	0	0	0	0	0	0	0	0	0	0	0	0	0	0	0	0	0	0	0	0	0	0	0	0	0	0	0	0	0	0	0	0	0	0	0	0	0	0	0	0	0	0	0	0	0	0	0	0	0	0	0	0	0	0	0	0	0	0	0	0	0	0	0	0	0	0	0	0	0	0	0	0	0	0	0	0	0	0	0	0	0	0	0	0	0	0	0	0	0	0	0	0	0	0	0	0	0	0	0	0	0	0	0	0	0	0	0	0	0	0	0	0	0	0	0	0	0	0	0	0	0	0	0	0	0	0	0	0	0	0	0	0	0	0	0	0	0	0	0	0	0	0	0	0	0	0	0	0	0	0	0	0	0	0	0	0	0	0	0	0	0	0	0	0	0	0	0	0	0	0	0	0	0	0	0	0	0	0	0	0	0	0	0	0	0	0	0	0	0	0	0	0	0	0	0	0	0	0	0	0	0	0	0	0	0	0	0	0	0	0	0	0	0	0	0	0	0	0	0	0	0	0	0	0	0	0	0	0	0	0	0	0	0	0	0	0	0	0	0	0	0	0	0	0	0	0	0	0	0	0	0	0	0	0	0	0	0	0	0	0	0	0	0	0	0	0	0	0	0	0	0	0	0	0	0	0	0	0	0	0	0	0	0	0	0	0	0	0	0	0	0	0	0	0	0	0	0	0	0	0	0	0	0	0	0	0	0	0	0	0	0	0	0	0	0	0	0	0	0	0	0	0	0	0	0	0	0	0	0	0	0	0	0	0	0	0	0	0	0	0	0	0	0	0	0	0	0	0	0	0	0	0	0	0	0	0	0	0	0	0	0	0	0	0	0	0	0	0	0	0	0	0	0	0	0	0	0	0	0	0	0	0	0	0	0	0	0	0	0	0	0	0	0	0	0	0	0	0	0	0	0	0	0	0	0	0	0	0	0	0	0	0	0	0	0	0	0	0	0	0	0	0	0	0	0	0	0	0	0	0	0	0	0	0	0	0	0	0	0	0	0	0	0	0	0	0	0	0	0	0	0	0	0	0	0	0	0	0	0	0	0	0	0	0	0	0	0	0	0	0	0	0	0	0	0	0	0	0	0	0	0	0	0	0	0	0	0	0	0	0	0	0	0	0	0	0	0	0	0	0	0	0	0	0	0	0	0	0	0	0	0	0	0	0	0	0	0	0	0	0	0	0	0	0	0	0	0	0	0	0	0	0	0	0	0	0	0	0	0	0	0	0	0	0	0	0	0	0	0	0	0	0	0	0	0	0	0	0	0	0	0	0	0	0	0	0	0	0	0	0	0	0	0	0	0	0	0	0	0	0	0	0	0	0	0	0	0	0	0	0	0	0	0	0	0	0	0	0	0	0	0	0	0	0	0	0	0	0	0	0	0	0	0	0	0	0	0	0	0	0	0	0	0	0	0	0	0	0	0	0	0	0	0	0	0	0	0	0	0	0	0	0	0	0	0	0	0	0	0	0	0	0	0	0	0	0	0	0	0	0	0	0	0	0	0	0	0	0	0	0	0	0	0	0	0	0	0	0	0	0	0	0	0	0	0	0	0	0	0	0	0	0	0	0	0	0	0	0	0	0	0	0	0	0	0	0	0	0	0	0	0	0	0	0	0	0	0	0	0	0	0	0	0	0	0	0	0	0	0	0	0	0	0	0	0	0	0	0	0	0	0	0	0	0	0	0	0	0	0	0	0	0	0	0	0	0	0	0	0	0	0	0	0	0	0	0	0	0	0	0	0	0	0	0	0	0	0	0	0	0	0	0	0	0	0	0	0	0	0	0	0	0	0	0	0	0	0	0	0	0	0	0	0	0	0	0	0	0	0	0	0	0	0	0	0	0	0	0	0	0	0	0	0	0	0	0	0	0	0	0	0	0	0	0	0	0	0	0	0	0	0	0	0	0	0	0	0	0	0	0	0	0	0	0	0	0	0	0	0	0	0	0	0	0	0	0	0	0	0	0	0	0	0	0	0	0	0	0	0	0	0	0	0	0	0	0	0	0	0	0	0	0	0	0	0	0	0	0	0	0	0	0	0	0	0	0	0	0	0	0	0	0	0	0	0	0	0	0	0	0	0	0	0	0	0	0	0	0	0	0	0	0	0	0	0	0	0	0	0	0	0	0	0	0	0	0	0	0	0	0	0	0	0	0	0	0	0	0	0	0	0	0	0	0	0	0	0	0	0	0	0	0	0	0	0	0	0	0	0	0	0	0	0	0	0	0	0	0	0	0	0	0	0	0	0	0	0	0	0	0	0	0	0	0	0	0	0	0	0	0	0	0	0	0	0	0	0	0	0	0	0	0	0	0	0	0	0	0	0	0	0	0	0	0	0	0	0	0	0	0	0	0	0	0	0	0	0	0	0	0	0	0	0	0	0	0	0	0	0	0	0	0	0	0	0	0	0	0	0	0	0	0	0	0	0	0	0	0	0	0	0	0	0	0	0	0	0	0	0	0	0	0	0	0	0	0	0	0	0	0	0	0	0	0	0	0	0	0	0	0	0	0	0	0	0	0	0	0	0	0	0	0	0	0	0	0	0	0	0	0	0	0	0	0	0	0	0	0	0	-0.140000000000001	5.15	-4	-2.4	-1.55	5.15	-0.579999999999999	4.03	5.15	-0.11	2.45	-3.97	3.02	5.14	5.15	-1.03	3.44	4.69	5.15	5.15	-4.44089209850063e-16	-1.19	-4	-1.06	0.58	4.44	5.15	5.15	5.15	-4	1.75	1.87	3.18	1.7	-0.53	5.15	-1.28	-1.2	2.08	3.7	-0.0700000000000003	0.6	-3.96	5.15	0.0600000000000023	1.46	0.51	-3.7	0.0700000000000021	-0.4	-0.3	-1.22	0.600000000000001	-1.03	-0.569999999999999	-2.45	0.89	-6.19	-0.899999999999999	-1.1	0.569999999999999	-0.0600000000000001	-3.81	1.79	-0.53	2.77	3.26	3.38	3.7	-3	0.579999999999998	5.39	2.64	-0.779999999999998	-0.23	-5.78	-2.03	0.119999999999999	-4.13	3.45	2.2	1.99	-2.06	7.48	-4.92	-3.16	1.03	-3.2	0.57	-4.4	-1.81	1.69	1.78	-6.33	3.42	0.579999999999998	0.0800000000000001	-4.52	1.17	7.48	0.149999999999999	4.64	0.579999999999999	7.48	-3.81	-1.3	-0.25	1.27	1.83	1.29	1.75	-1.32	-3.94	1.05	2.27	-0.92	3.18	-2.74	2.32	4.69	-1.89	1.78	-0.98	1.7	0.580000000000002	1.55	-6.27	-0.73	-3.14	-0.8	-5.96999999999999	-0.8	3.09	0.540000000000001	7.48	-1.59	7.42	-4.45	1.3	-0.94	-1.83	4.66	-1.98	-0.21	-0.18	-4.7	4.11	-0.24	-0.02	-4	1.36	2.37	-3.57	0.25	-2.98	-1.71	-3.81	0.619999999999999	0.42	-2.88	3.63	0.46	3.7	5.05	0.57	1.92	3.86	1.21	5.15	1.89	2.43	-4	5.15	5.15	0.29	-2.5	-0.59	-0.81	-0.359999999999999	4.14	5.15	-0.61	0.2	3.9	-1.26	1.3	2.81	5.13	1.76	-0.63	1.96	5.15	0.58	0.7	0.54	1.23	0.211666666666666	2.495	-0.509999999999998	0.263999999999999	-0.227142857142857	0.578571428571429	0.576666666666666	1.88	2.602	0.334285714285715	1.30714285714286	-1.06375	1.43125	1.16857142857143	0.676666666666668	1.99571428571429	2.32	3.8	3.18142857142857	0.578571428571429	0.786666666666667	0.963749999999999	-0.111428571428572	0.113333333333333	0.58	0.998571428571429	2.04333333333333	0.738571428571428	-0.0712500000000009	-1.55375	3.82166666666667	-0.148888888888889	0.855882352941176	0.677692307692308	1.41555555555556	-0.177499999999998	1.21928571428571	-0.23	1.15444444444444	2.1575	0.5	0.997777777777777	-0.698571428571427	3.03230769230769	0.00583333333333513	1.56	0.448333333333334	0.110833333333334	0.385000000000002	-0.00250000000000128	-0.19	-0.0149999999999997	0.721250000000001	0.418749999999999	-0.305999999999999	-0.0566666666666649	1.08111111111111	1.15466666666666	-0.225000000000001	-0.731111111111112	1.10142857142857	0.226153846153846	1.19857142857143	0.843750000000001	-1.08454545454545	1.104	-0.318	2.083	-2.6625	-1.09909090909091	0.537142857142854	0.726666666666667	2.04	0.411249999999999	-0.134	-1.98277777777778	0.126249999999999	1.48166666666667	-1.42375	0.485714285714284	0.638333333333334	-0.459000000000003	0.388749999999998	3.35125	-0.584666666666664	-2.35166666666667	1.19857142857143	-1.278	0.571666666666667	1.01272727272727	-0.422142857142859	0.410000000000004	-0.645	0.677499999999998	0.8725	2.20294117647058	1.216	-0.662500000000001	0.987500000000001	0.983750000000001	0.897777777777778	1.60666666666667	0.274374999999999	2.10818181818182	-1.62	-0.216666666666669	0.744166666666667	0.689230769230769	-0.0430000000000001	0.624705882352941	1.33818181818182	-0.303	0.621250000000002	0.010625000000001	0.0380000000000003	-0.494285714285715	1.05571428571429	1.305	1.594375	2.43692307692308	-0.359999999999999	1.114	0.571428571428572	1.67636363636364	1.15181818181818	3.17176470588235	-0.0599999999999987	1.08	0.0890909090909062	-0.983333333333334	-3.85941176470588	-1.23272727272727	2.17444444444444	1.63454545454546	1.15416666666667	-1.52272727272727	1.113	-0.238000000000001	-0.909000000000001	0.318181818181817	0.195714285714285	1.35714285714286	0.315555555555555	0.741111111111111	0.687272727272727	-0.0650000000000013	1.366	-0.363333333333333	1.04	0.00374999999999837	1.375	1.25375	-1.18181818181818	2.01888888888889	0.341111111111111	-0.350000000000001	0.49375	1.327	0.144000000000001	-0.327999999999999	2.502	1.15166666666667	2.22666666666667	1.49066666666667	0.778500000000001	1.07	1.41846153846154	1.3875	-0.125555555555554	-0.00818181818181785	1.37888888888889	0.0166666666666657	2.06	2.23	1.31090909090909	-1.237	-0.863333333333334	0.312222222222221	-1.24769230769231	0.91	2.3875	0.232666666666667	-0.893333333333334	0.735555555555555	-0.778823529411765	1.27	1.254	1.38	1.778	0.0478947368421068	1.226	0.833636363636364	1.35277777777778	0.49	0.406875000000003	0.347619047619048	0.209999999999999	5.15	3.5	-0.82	0.910000000000001	2.45	-0.58	0.58	4.8	4.63	-1.36	0.42	5.15	-0.04	0.58	0.580000000000001	2	3.29	1.37	-4	5.15	5.15	5.15	-4	5.15	0.58	5.15	3.44	2.22	-4	-4	3.54	-0.409999999999999	4.21	0.58	-0.549999999999999	4.75	-4	-0.91	-3.08	1.64	-1.91	0.58	1.33	-3.94	1.58	0.879999999999999	-1.62	-0.52	5.15	0.39	-2.46	3.23	-3.98	3.24	4.88	-2.6	3.56	-6.33	4.74	0.58	-0.67	-3.81	2.87	-2.5	-1.69	0.950000000000001	3.8	-1.25	-4.36	0.579999999999998	-1.07	1.25	0.580000000000001	0.48	-2.14	3.75	5.09	-6.12	-1.06	-1.12	-6.29	-1.57	7.48	3.4	-3.16	-3.8	4.48	-3.81	1.94	-2.58	7.48	0.56	1.67	-2.3	-6.20999999999999	1.23	-2.8	7.48	2.92	1.18	1.81	-5.19	4.92	-3.81	0.77	1.63	2.79	-0.180000000000001	1.63	-1.86	1.36	-2.71	-1.44	3.14	0.73	3.77	-3.11	-0.16	0.0299999999999994	-3.9	3.6	-2.53	-2.59	1.04	1.7	-2.61	-0.0999999999999996	-3.49	-6.33	-0.270000000000001	-5.51	2.29	-2.16	4.76	4.76	1.11	1.39	-2.39	0.659999999999999	3.4	1.08	0.51	-1.4	3.68	3.33	3.85	0.8	-0.41	3.1	1.44	2.25	-3.4	-0.0100000000000002	-0.300000000000001	3.15	-0.21	-1.58	0.81	-1.55	3.83	2.14	-1.91	4.2	-0.100000000000001	-3.76	5.12	-1.99	0.58	-1.27	3.29	5.15	1.75	1.87	-2.35	-1.52	0.5	5.15	-2.03	5.15	5.15	0.0300000000000002	0.589999999999999	-0.66	0.0300000000000002	5.13	5.15	0.0999999999999996	1.38	-2.85	-3.88	0.44	0.69	-0.0700000000000003	0.459999999999999	0.51	-0.316666666666666	1.89	1.055	-0.304	-0.894285714285715	-1.77	-0.946666666666667	0.381666666666667	1.904	-0.619999999999999	-2.38285714285714	-0.282500000000001	2.83625	0.799999999999999	0.724444444444444	0.869999999999999	2.948	3.62	0.494285714285715	-0.98	1.82166666666667	1.5725	2.96285714285714	0.210000000000001	2.678	0.0571428571428569	2.11833333333333	1.40285714285714	0.6525	-0.678749999999999	-0.635	-0.00111111111110951	0.521764705882351	0.563076923076924	0.113333333333335	0.482499999999998	1.09071428571429	0.63125	-1.08333333333333	-0.110833333333332	0.265000000000001	0.342222222222219	0.450714285714284	1.22384615384616	0.634166666666667	1.32	1.3725	0.226666666666667	0.329000000000001	2.56	0.369999999999999	-0.16625	1.96125	-1.26	-1.18	-0.101111111111111	-0.326666666666666	1.05066666666666	-2.89416666666667	3.73333333333333	1.92571428571429	0.286153846153846	0.572857142857142	0.805	-1.92181818181818	-0.0859999999999994	0.201000000000001	2.494	-2.24416666666667	-0.829999999999998	-0.387857142857136	-0.0226666666666659	-0.65	-0.0837500000000002	1.831	0.689444444444444	1.4225	1.34388888888889	-1.58875	0.525714285714287	-1.86	-1.558	-0.68125	2.69375	0.0973333333333386	-2.35166666666666	-1.30571428571429	1.734	0.0216666666666647	0.36090909090909	0.548571428571428	-0.379000000000001	-0.745999999999999	-0.18	-1.38375	1.39	0.972666666666669	-1.715	0.998749999999998	2.48375	-0.784444444444444	0.255000000000001	-1.345625	1.76090909090909	-0.158333333333333	-0.144166666666667	1.15	1.21846153846154	-0.178	0.948235294117647	0.187272727272727	1.603	0.95875	-0.185624999999998	0.65	-0.411428571428571	1.63428571428572	1.15875	1.0875	-0.670000000000002	-0.235999999999999	1.022	0.170000000000001	1.01454545454546	-1.78818181818181	3.27882352941177	1.41066666666667	-0.288	0.173636363636366	-2.19222222222222	-1.56411764705882	-3.03818181818182	1.17	-0.494545454545456	0.445833333333333	0.643636363636364	0.686999999999998	0.898	-0.931000000000001	-0.123636363636363	2.73857142857143	0.668571428571427	0.396666666666668	0.575555555555556	1.12272727272727	1.50142857142857	1.652	0.997777777777778	1.12428571428571	2.4475	1.07125	0.959999999999999	-1.25181818181818	-0.35	1.25111111111111	0.868461538461538	-0.3325	0.782999999999999	-0.247	-0.287000000000001	2.23	2.11	-1.155	1.828	0.9015	0.946000000000002	1.91230769230769	0.0587499999999999	1.04222222222222	-0.14909090909091	1.39722222222222	0.108888888888888	0.00636363636363768	0.0209090909090914	-1.31909090909091	-1.581	-0.859999999999999	0.331111111111111	-0.973846153846154	1.49285714285714	2.3875	-0.439333333333334	-0.925000000000001	-0.357777777777777	-0.237058823529413	2.31	0.175000000000001	-1.05125	1.786	-0.119473684210526	0.887	0.210909090909093	1.36833333333333	-0.374545454545455	-0.00187499999999829	0.458571428571428	-0.140000000000001	5.15	3.5	-2.4	0.910000000000001	5.15	-0.579999999999999	0.58	5.15	1.96	2.45	0.42	3.92	5.14	1.2	0.580000000000001	2	4.69	1.37	5.15	0.58	0.58	5.15	-1.06	0.58	0.58	5.15	5.15	5.15	-4	-2.82	3.54	2.04	1.7	-0.53	5.15	-1.28	-1.2	2.08	2.1	1.64	0.6	0.58	5.15	-3.94	1.46	0.51	-3.7	-0.52	0.58	0.39	-1.91	3.23	-1.03	3.24	4.88	-2.6	-1.13	-1.48	-0.640000000000001	0.569999999999999	-0.0600000000000001	-3.81	2.27	-1.9	-0.73	3.05	3.8	3.7	-4.36	0.579999999999998	5.39	2.34	0.580000000000001	-0.23	-2.14	2.08	0.119999999999999	-4.13	-1.06	-0.82	-6.29	-1.57	7.48	3.4	-3.16	0.570000000000001	-1.00000000000001	0.57	-0.239999999999999	-2.58	7.48	1.78	1.67	-0.670000000000001	0.579999999999998	1.23	-2.8	7.23	7.48	0.149999999999999	4.64	0.579999999999999	7.48	-3.81	-0.309999999999999	1.63	2.79	1.83	1.63	1.75	-0.23	-3.94	1.05	2.27	0.73	3.77	-3.11	1.8	4.69	-3.32	1.78	-2.53	1.03	0.580000000000002	1.7	-6.27	-0.0999999999999996	-3.49	-0.8	-0.270000000000001	-0.8	2.39	-0.12	4.76	4.76	7.42	-1.15	0.24	-0.94	-1.08	4.66	0.3	-1.4	3.68	-4.7	3.85	0.8	-0.3	-1.47	1.44	2.37	-3.4	-0.0100000000000002	-2.98	-0.190000000000001	-0.21	-0.859999999999999	0.42	-1.55	3.83	0.46	-1.91	5.05	0.57	1.92	5.12	0.58	5.15	1.89	3.29	5.15	5.15	5.15	-2.24	-1.52	0.37	5.15	-0.359999999999999	4.14	5.15	0.0300000000000002	0.2	-0.66	0.0300000000000002	5.13	5.15	0.56	1.76	-0.63	1.96	5.15	0.69	0.7	0.54	0.51	-0.0525000000000002	2.1925	0.272499999999999	-0.0200000000000005	-0.560714285714287	-0.595714285714285	-0.184999999999999	1.13083333333333	2.253	-0.142857142857142	-0.537857142857142	-0.673125000000001	2.13375	0.984285714285715	0.700555555555555	1.43285714285714	2.634	3.71	1.83785714285714	-0.200714285714286	1.30416666666667	1.268125	1.42571428571429	0.161666666666665	1.629	0.527857142857144	2.08083333333333	1.07071428571428	0.290625	-1.11625	1.59333333333333	-0.0749999999999993	0.688823529411764	0.620384615384616	0.764444444444445	0.1525	1.155	0.200625	0.0355555555555558	1.02333333333333	0.3825	0.670000000000002	-0.123928571428571	2.12807692307692	0.32	1.44	0.910416666666666	0.168750000000001	0.356999999999999	1.27875	0.0899999999999999	-0.0906249999999993	1.34125	-0.420625000000001	-0.742999999999999	-0.0788888888888888	0.377222222222223	1.10266666666666	-1.55958333333333	1.50111111111111	1.51357142857143	0.256153846153845	0.885714285714284	0.824375000000001	-1.50318181818182	0.509	-0.0585000000000004	2.2885	-2.45333333333333	-0.964545454545455	0.0746428571428623	0.352	0.695	0.16375	0.8485	-0.646666666666668	0.774374999999999	1.41277777777778	-1.50625	0.505714285714285	-0.610833333333336	-1.0085	-0.146250000000002	3.0225	-0.243666666666662	-2.35166666666666	-0.0535714285714288	0.227999999999998	0.296666666666665	0.686818181818182	0.0632142857142846	0.015500000000003	-0.695499999999999	0.248750000000001	-0.255625	1.79647058823529	1.09433333333333	-1.18875	0.993124999999999	1.73375	0.0566666666666666	0.930833333333334	-0.535625000000003	1.93454545454545	-0.889166666666666	-0.180416666666666	0.947083333333333	0.953846153846154	-0.1105	0.786470588235294	0.762727272727273	0.649999999999999	0.790000000000001	-0.0874999999999986	0.344	-0.452857142857143	1.345	1.231875	1.3409375	0.883461538461539	-0.298	1.068	0.370714285714286	1.34545454545454	-0.318181818181813	3.22529411764706	0.675333333333334	0.395999999999997	0.131363636363638	-1.58777777777778	-2.71176470588235	-2.13545454545455	1.67222222222222	0.57	0.800000000000001	-0.439545454545456	0.900000000000002	0.33	-0.92	0.0972727272727258	1.46714285714286	1.01285714285714	0.356111111111112	0.658333333333333	0.904999999999999	0.718214285714282	1.509	0.317222222222222	1.08214285714286	1.225625	1.223125	1.106875	-1.21681818181818	0.834444444444443	0.796111111111111	0.259230769230768	0.0806250000000013	1.055	-0.0515000000000008	-0.307500000000001	2.366	1.63083333333333	0.535833333333333	1.65933333333333	0.840000000000002	1.008	1.66538461538461	0.723125	0.458333333333334	-0.0786363636363649	1.38805555555555	0.0627777777777769	1.03318181818182	1.12545454545455	-0.00409090909090892	-1.409	-0.861666666666666	0.321666666666665	-1.11076923076923	1.20142857142857	2.3875	-0.103333333333333	-0.909166666666667	0.188888888888888	-0.507941176470588	1.79	0.714499999999999	0.164375	1.782	-0.0357894736842113	1.0565	0.522272727272727	1.36055555555556	0.0577272727272717	0.202500000000001	0.403095238095238
chrXV_143915_A_G_+	YOL092W_chrXV_143915_A_G_72_2	FALSE	-0.136540641043509	UpStream	TRUE	TRUE	FALSE	FALSE	TRUE	TRUE	TRUE	TRUE	-0.666849852686887	1	73	1	0	-1	0	1	0	0	0	0.460526315789474	1.01449275362319	6.90183408843572	0.095604555	0.0607929	2	479	61	18	289	7.43	0	0.3	0.7	0	0	0	0	0	0	0	0	0	0	0	0	0	0	0	0	0	0	0	0	0	0	0	0	0	0	0	0	0	0	0	0	0	0	0	0	0	0	0	0	0	0	0	0	0	0	0	0	0	0	0	0	0	0	0	0	0	0	0	0	0	0	0	0	0	0	0	0	0	0	0	0	0	0	0	0	0	0	0	0	0	0	0	0	0	0	0	0	0	0	0	0	0	0	0	0	0	0	0	0	0	0	0	0	0	0	0	0	0	0	0	0	0	0	0	0	0	0	0	0	0	0	0	0	0	0	0	0	0	0	0	0	0	0	0	0	0	0	0	0	0	0	0	0	0	0	0	0	0	0	0	0	0	0	0	0	0	0	0	0	0	0	0	0	0	0	0	0	0	0	0	0	0	0	0	0	0	0	0	0	0	0	0	0	0	0	0	0	0	0	0	0	0	0	0	0	0	0	0	0	0	0	0	0	0	0	0	0	0	0	0	0	0	0	0	0	0	0	0	0	0	0	0	0	0	0	0	0	0	0	0	0	0	0	0	0	0	0	0	0	0	0	0	0	0	0	0	0	0	0	0	0	0	0	0	0	0	0	0	0	0	0	0	0	0	0	0	0	0	0	0	0	0	0	0	0	0	0	0	0	0	0	0	0	0	0	0	0	0	0	0	0	0	0	0	0	0	0	0	0	0	0	0	0	0	0	0	0	0	0	0	0	0	0	0	0	0	0	0	0	0	0	0	0	0	0	0	0	0	0	0	0	0	0	0	0	0	0	0	0	0	0	0	0	0	0	0	0	0	0	0	0	0	0	0	0	0	0	0	0	0	0	0	0	0	0	0	0	0	0	0	0	0	0	0	0	0	0	0	0	0	0	0	0	0	0	0	0	0	0	0	0	0	0	0	0	0	0	0	0	0	0	0	0	0	0	0	0	0	0	0	0	0	0	0	0	0	0	0	0	0	0	0	0	0	0	0	0	0	0	0	0	0	0	0	0	0	0	0	0	0	0	0	0	0	0	0	0	0	0	0	0	0	0	0	0	0	0	0	0	0	0	0	0	0	0	0	0	0	0	0	0	0	0	0	0	0	0	0	0	0	0	0	0	0	0	0	0	0	0	0	0	0	0	0	0	0	0	0	0	0	0	0	0	0	0	0	0	0	0	0	0	0	0	0	0	0	0	0	0	0	0	0	0	0	0	0	0	0	0	0	0	0	0	0	0	0	0	0	0	0	0	0	0	0	0	0	0	0	0	0	0	0	0	0	0	0	0	0	0	0	0	0	0	0	0	0	0	0	0	0	0	0	0	0	0	0	0	0	0	0	0	0	0	0	0	0	0	0	0	0	0	0	0	0	0	0	0	0	0	0	0	0	0	0	0	0	0	0	0	0	0	0	0	0	0	0	0	0	0	0	0	0	0	0	0	0	0	0	0	0	0	0	0	0	0	0	0	0	0	0	0	0	0	0	0	0	0	0	0	0	0	0	0	0	0	0	0	0	0	0	0	0	0	0	0	0	0	0	0	0	0	0	0	0	0	0	0	0	0	0	0	0	0	0	0	0	0	0	0	0	0	0	0	0	0	0	0	0	0	0	0	0	0	0	0	0	0	0	0	0	0	0	0	0	0	0	0	0	0	0	0	0	0	0	0	0	0	0	0	0	0	0	0	0	0	0	0	0	0	0	0	0	0	0	0	0	0	0	0	0	0	0	0	0	0	0	0	0	0	0	0	0	0	0	0	0	0	0	0	0	0	0	0	0	0	0	0	0	0	0	0	0	0	0	0	0	0	0	0	0	0	0	0	0	0	0	0	0	0	0	0	0	0	0	0	0	0	0	0	0	0	0	0	0	0	0	0	0	0	0	0	0	0	0	0	0	0	0	0	0	0	0	0	0	0	0	0	0	0	0	0	0	0	0	0	0	0	0	0	0	0	0	0	0	0	0	0	0	0	0	0	0	0	0	0	0	0	0	0	0	0	0	0	0	0	0	0	0	0	0	0	0	0	0	0	0	0	0	0	0	0	0	0	0	0	0	0	0	0	0	0	0	0	0	0	0	0	0	0	0	0	0	0	0	0	0	0	0	0	0	0	0	0	0	0	0	0	0	0	0	0	0	0	0	0	0	0	0	0	0	0	0	0	0	0	0	0	0	0	0	0	0	0	0	0	0	0	0	0	0	0	0	0	0	0	0	0	0	0	0	0	0	0	0	0	0	0	0	0	0	0	0	0	0	0	0	0	0	0	0	0	0	0	0	0	0	0	0	0	0	0	0	0	0	0	0	0	0	0	0	0	0	0	0	0	0	0	0	0	0	0	0	0	0	0	0	0	0	0	0	0	0	0	0	0	0	0	0	0	0	0	0	0	0	0	0	0	0	0	0	0	0	0	0	0	0	0	0	0	0	0	0	0	0	0	0	0	0	0	0	0	0	0	0	0	0	0	0	0	0	0	0	0	0	0	0	0	0	0	0	0	0	0	0	0	0	0	0	0	0	0	0	0	0	0	0	0	0	0	0	0	0	0	0	0	0	0	0	0	0	0	0	0	0	0	0	0	0	0	0	0	0	0	0	0	0	0	0	0	0	0	0	0	0	0	0	0	0	0	0	0	0	0	0	0	0	0	0	0	0	0	0	0	0	0	0	0	0	0	0	0	0	0	0	0	0	0	0	0	0	0	0	0	0	0	0	0	0	0	0	0	0	0	0	0	0	0	0	0	0	0	0	0	0	0	0	0	0	0	0	0	0	0	0	0	0	0	0	0	0	0	0	0	0	0	0	0	0	0	0	0	0	0	0	0	0	0	0	0	0	0	0	0	0	0	0	0	0	0	0	0	0	0	0	0	0	0	0	0	0	0	0	0	0	0	0	0	0	0	0	0	0	0	0	0	0	0	0	0	0	0	0	0	0	0	0	0	0	0	0	0	0	0	0	0	0	0	0	0	0	0	0	0	0	0	0	0	0	0	0	0	0	0	0	0	0	0	0	0	0	0	0	0	0	0	0	0	0	0	0	0	0	0	0	0	0	0	0	0	0	0	0	0	0	0	0	0	0	0	0	0	0	0	0	0	0	0	0	0	0	0	0	0	0	0	0	0	0	0	0	0	0	0	0	0	0	0	0	0	0	0	0	0	0	0	0	0	0	0	0	0	0	0	0	0	0	0	0	0	0	0	0	0	0	0	0	0	0	0	0	0	0	0	0	0	0	0	0	0	0	0	0	0	0	0	0	0	0	0	0	0	0	0	0	0	0	0	0	0	0	0	0	0	0	0	0	0	0	0	0	0	0	0	0	0	0	0	0	0	0	0	0	0	0	0	0	0	0	0	0	0	0	0	0	0	0	0	0	0	0	0	0	0	0	0	0	0	0	0	0	0	0	0	0	0	0	0	0	0	0	0	0	0	0	0	0	0	0	0	0	0	0	0	0	0	0	0	0	0	0	0	0	0	0	0	0	0	0	0	0	0	0	0	0	0	0	0	0	0	0	0	0	0	0	0	0	0	0	0	0	0	0	0	0	0	0	0	0	0	0	0	0	0	0	0	0	0	0	0	0	0	0	0	0	0	0	0	0	0	0	0	0	0	0	0	0	0	0	0	0	0	0	0	0	0	0	0	0	0	0	0	0	0	0	0	0	0	0	0	0	0	0	0	0	0	0	0	0	0	0	0	0	0	0	0	0	0	0	0	0	0	0	0	0	0	0	0	0	0	0	0	0	0	0	0	0	0	0	0	0	0	0	0	0	0	0	0	0	0	0	0	0	0	0	0	0	0	0	0	0	0	0	0	0	0	0	0	0	0	0	0	0	0	0	0	0	0	0	0	0	0	0	0	0	0	0	0	0	0	0	0	0	0	0	0	0	0	0	0	0	0	0	0	0	0	0	0	0	0	0	0	0	0	0	0	0	0	0	0	0	0	0	0	0	0	0	0	0	0	0	0	0	0	0	0	0	0	0	0	0	0	0	0	0	0	0	0	0	0	0	0	0	0	-3.28	5.15	0.58	-0.24	2	-3.42	0.58	0.58	4.86	-3.7	-3.66	-0.19	3.02	1.35	4.66	1.03	5.15	5.08	0.580000000000001	1.15	5.15	5.15	5.15	-1.63	4.57	0.58	4.57	3.86	1.39	-0.83	0.58	1.28	2.07	2.01	3.73	1.78	-0.190000000000001	-4	-0.95	-3.08	3.35	-0.630000000000001	3.02	-3.44	5.01	2.45	0.58	-1.06	4.81	5.15	0.42	0.61	5.15	-3.99	-3.24	-0.75	1.05	-5.41000000000001	-5.63	6.27	4.96	-0.00999999999999979	-3.81	3.87	1.75	-1.22	3.35	5.24	-0.34	0.220000000000001	-3.78	-2.69	1.28	-0.92	0.710000000000001	1.94	1.6	1.77	0.579999999999999	1.51	-4.02	-5.72	-1.48	2.63	1.68	-4.81	0.58	7.48	4.39	2.16	1.38	2.41	1.78	-2.65	-2.57	6.89000000000001	7.48	-4.02	7.07	2.92	-0.73	-1.44	0.51	1.6	4.96	-0.609999999999999	0.0300000000000002	4.37	-1.35	2.37	1.62	4.07	3.5	-1.44	0.72	1.7	3.17	2.08	-0.440000000000001	-0.790000000000004	4.65	3.9	0.97	-3.38	7.48	-0.989999999999998	2.94	3.33999999999999	0.579999999999998	0.399999999999999	-3.53	-2.88	0.790000000000001	-3.4	4.76	-4.94	7.48	0.0600000000000005	-0.49	0.37	2.37	4.15	0.340000000000001	3.29	4.37	1.94	3.38	0.19	-1.43	3.01	2.01	5.15	3.41	-1.54	1.65	2.9	0.58	0.640000000000001	1.02	-0.0499999999999998	2.88	2.95	0.9	2.04	1.01	2.67	1.69	-1.55	3.63	4.44	2.21	1.86	0.269999999999999	0.580000000000001	-1.83	-0.89	0.26	-1.69	0.92	4.27	2.65	4.34	-0.62	-1.03	-0.0499999999999998	2.8	-3.99	-0.3	5.15	0.52	2.19	1.76	1.82	-0.0700000000000003	-0.25	0.720000000000001	-0.316666666666668	1.89	1.055	-0.304	-0.894285714285715	-1.77	-0.946666666666667	0.381666666666668	1.904	-0.619999999999999	-2.38285714285714	-0.282500000000001	2.83625	0.799999999999999	0.724444444444444	0.870000000000001	2.948	3.62	0.494285714285715	-0.98	1.82166666666667	1.5725	2.96285714285714	0.209999999999999	2.678	0.0571428571428569	2.11833333333333	1.40285714285714	0.6525	-0.678749999999999	-0.635	-0.00111111111111128	0.521764705882354	0.563076923076924	0.113333333333333	0.482500000000002	1.09071428571428	0.63125	-1.08333333333333	-0.110833333333334	0.265	0.342222222222222	0.450714285714287	1.22384615384615	0.634166666666665	1.32	1.3725	0.226666666666667	0.329000000000001	2.56	0.37	-0.16625	1.96125	-1.26	-1.18	-0.101111111111113	-0.326666666666667	1.05066666666666	-2.89416666666667	3.73333333333334	1.92571428571429	0.286153846153846	0.572857142857142	0.805	-1.92181818181818	-0.0860000000000003	0.201000000000001	2.494	-2.24416666666667	-0.83	-0.387857142857143	-0.0226666666666659	-0.65	-0.0837500000000002	1.831	0.689444444444444	1.4225	1.34388888888889	-1.58875	0.525714285714285	-1.86	-1.558	-0.68125	2.69375	0.0973333333333315	-2.35166666666667	-1.30571428571429	1.734	0.0216666666666665	0.360909090909091	0.548571428571428	-0.378999999999998	-0.746	-0.18	-1.38375	1.39	0.972666666666669	-1.715	0.998750000000001	2.48375	-0.784444444444444	0.255000000000001	-1.345625	1.76090909090909	-0.158333333333333	-0.144166666666667	1.15	1.21846153846154	-0.178	0.948235294117647	0.187272727272727	1.603	0.958749999999998	-0.185624999999998	0.65	-0.411428571428571	1.63428571428571	1.15875	1.0875	-0.670000000000002	-0.235999999999999	1.022	0.17	1.01454545454545	-1.78818181818182	3.27882352941176	1.41066666666667	-0.288	0.173636363636366	-2.19222222222222	-1.56411764705882	-3.03818181818182	1.17	-0.494545454545456	0.445833333333333	0.643636363636361	0.686999999999998	0.898	-0.931000000000001	-0.123636363636363	2.73857142857143	0.668571428571429	0.396666666666668	0.575555555555555	1.12272727272727	1.50142857142857	1.652	0.997777777777777	1.12428571428572	2.4475	1.07125	0.959999999999999	-1.25181818181818	-0.350000000000001	1.25111111111111	0.868461538461538	-0.3325	0.782999999999999	-0.247	-0.287000000000001	2.23	2.11	-1.155	1.828	0.9015	0.946	1.91230769230769	0.0587499999999999	1.04222222222222	-0.149090909090908	1.39722222222222	0.108888888888888	0.00636363636363768	0.0209090909090914	-1.31909090909091	-1.581	-0.86	0.331111111111111	-0.973846153846154	1.49285714285714	2.3875	-0.439333333333334	-0.925000000000001	-0.357777777777779	-0.237058823529411	2.31	0.175000000000001	-1.05125	1.786	-0.119473684210526	0.887	0.210909090909091	1.36833333333333	-0.374545454545455	-0.00187499999999829	0.458571428571428	-3.12	1.53	0	0.58	0.58	-3.42	5.15	4.03	4.57	0	-1.46	-0.71	0.579999999999999	0.58	1.65	3.54	1.6	3.36	4.57	5.15	1.83	2.55	4.57	-3.25	0.58	4.45	4.57	-2.98	-1.73	-4	5.15	5.15	0.53	5.15	3.73	-1.23	2.2	0.58	-2.82	4.06	-0.14	0.960000000000003	-0.0199999999999996	2.43	-1.22	1.46	-3.49	0.79	1.41	0.14	-0.51	-1.12	1.17	2.07	0.57	-0.09	3.37	5.19	-5.63	1.37	0.58	1.49	3.81	5.35	-1.56	0.799999999999999	-2.04	1.53	0.42	-2.73	-1.16	1.14	2.37	4.51	-0.879999999999998	1.49	-0.109999999999999	3.81	-0.51	3.98	1.74	-3.11	4.15	0.829999999999998	7.48	-4.81	4.96	-5.93	0.57	2.08	-0.909999999999999	0.390000000000001	-0.940000000000001	3.07	-2.07	0.579999999999998	7.48	0.579999999999998	4.05	7.48	0.879999999999999	4.64	3	1.34	-3.81	-1.98	0.18	3.76	-1.86	-0.2	0.110000000000001	-0.75	3.22	-1.58	-2.12	-1.61	3.18	1.79	3.28	6.09	3.06	2.09	-0.68	0.25	1.83	6.13	0.95	-0.73	0.73	0.579999999999998	-6.33	-0.73	7.48	-3.66	6.79	-1.84	5.13	1.53	-4.04	0.37	5.05	1.47	-0.16	-0.73	1.91	3.11	3.19	2.28	-3.15	0.75	5.26	4.74	4.71	1.23	0.86	3.37	-4	0.04	0.550000000000001	-3.13	5.17	3.93	3.51	0.139999999999999	-0.28	1.57	1.41	2.71	0.080000000000001	4.44	3.4	-0.0999999999999996	2.32	1.63	3.36	1.03	0.0899999999999999	3.1	-1.74	5.15	2.65	-0.63	0.31	4.32	-0.42	5	3.65	5.02	5.15	0.929999999999998	1.79	0.58	1.04	1.13	2.02	1.23	0.211666666666666	2.495	-0.51	0.264	-0.227142857142857	0.578571428571429	0.576666666666666	1.88	2.602	0.334285714285715	1.30714285714286	-1.06375	1.43125	1.16857142857143	0.676666666666668	1.99571428571429	2.32	3.8	3.18142857142857	0.578571428571429	0.786666666666667	0.963749999999999	-0.111428571428572	0.113333333333335	0.58	0.998571428571431	2.04333333333333	0.738571428571429	-0.0712500000000009	-1.55375	3.82166666666667	-0.148888888888889	0.855882352941176	0.677692307692309	1.41555555555555	-0.177499999999998	1.21928571428571	-0.23	1.15444444444445	2.1575	0.5	0.997777777777777	-0.698571428571427	3.03230769230769	0.00583333333333336	1.56	0.448333333333334	0.110833333333334	0.385	-0.00250000000000039	-0.19	-0.0149999999999997	0.72125	0.418749999999999	-0.305999999999999	-0.0566666666666666	1.08111111111111	1.15466666666666	-0.225000000000001	-0.731111111111112	1.10142857142857	0.226153846153846	1.19857142857143	0.843749999999999	-1.08454545454545	1.104	-0.318	2.083	-2.6625	-1.09909090909091	0.537142857142861	0.726666666666667	2.04	0.411249999999999	-0.134	-1.98277777777778	0.126250000000002	1.48166666666667	-1.42375	0.485714285714286	0.638333333333332	-0.459	0.388749999999998	3.35125	-0.584666666666671	-2.35166666666667	1.19857142857143	-1.278	0.571666666666667	1.01272727272727	-0.422142857142857	0.41	-0.645	0.677500000000002	0.872499999999999	2.20294117647057	1.216	-0.662500000000001	0.987499999999999	0.983750000000001	0.897777777777778	1.60666666666667	0.274374999999999	2.10818181818182	-1.62	-0.216666666666665	0.744166666666666	0.68923076923077	-0.0429999999999993	0.624705882352941	1.33818181818182	-0.303	0.621250000000002	0.010625000000001	0.0379999999999994	-0.494285714285715	1.05571428571429	1.305	1.594375	2.43692307692308	-0.360000000000001	1.114	0.571428571428572	1.67636363636364	1.15181818181818	3.17176470588235	-0.0599999999999987	1.08	0.0890909090909062	-0.983333333333338	-3.85941176470589	-1.23272727272727	2.17444444444445	1.63454545454546	1.15416666666667	-1.52272727272727	1.113	-0.238	-0.908999999999999	0.318181818181818	0.195714285714285	1.35714285714286	0.315555555555557	0.741111111111111	0.687272727272726	-0.0649999999999977	1.366	-0.363333333333332	1.04	0.00375000000000014	1.375	1.25375	-1.18181818181818	2.01888888888889	0.341111111111109	-0.350000000000001	0.49375	1.327	0.143999999999998	-0.327999999999999	2.502	1.15166666666667	2.22666666666667	1.49066666666667	0.778499999999999	1.07	1.41846153846154	1.3875	-0.125555555555556	-0.00818181818181785	1.37888888888889	0.0166666666666693	2.06	2.23	1.31090909090909	-1.237	-0.863333333333333	0.312222222222223	-1.24769230769231	0.91	2.3875	0.232666666666667	-0.893333333333334	0.735555555555555	-0.778823529411763	1.27	1.254	1.38	1.778	0.0478947368421068	1.226	0.833636363636364	1.35277777777778	0.490000000000002	0.406874999999999	0.347619047619047	-3.28	5.15	0	-0.24	2	-3.42	4	2.11	4.86	-3.7	-3.66	-0.71	0.579999999999999	0.58	4.66	3.46	1.6	5.08	0.580000000000001	1.15	1.83	4.29	4.57	-1.63	2.64	2.13	4.57	-2.98	-1.73	-0.83	0.58	1.28	2.07	5.15	3.73	1.78	2.2	0.400000000000001	-0.95	-3.08	3.26	-0.630000000000001	-0.0199999999999996	-3.32	0.449999999999998	2.45	-3.49	-1.06	3.42	0.14	-0.51	0.61	1.6	-3.99	-2.66	-0.09	1.05	5.19	-5.63	1.37	0.58	-0.00999999999999979	-3.8	3.87	-1.56	-1.22	-2.04	2.08	-0.34	-0.0499999999999998	-3.78	-2.69	1.28	-0.92	-0.879999999999998	1.49	1.33	1.77	0.579999999999999	3.46	-4.02	-5.72	-1.48	2.63	7.48	-4.81	0.58	-5.93	1.15	2.08	-0.909999999999999	0.390000000000001	1.78	-2.65	-2.57	1.27	7.48	-4.02	4.05	5.89	-0.73	-1.44	0.51	1.6	3.81	-0.609999999999999	0.0300000000000002	3.76	-1.35	-0.2	1.62	-0.75	3.22	-1.58	0.72	-1.2	3.18	1.99	-8.88178419700125e-16	-0.68	4.65	3.43	0.97	-3.38	7.48	6.13	0.95	-0.73	0.73	0.399999999999999	-3.53	-2.88	1.96	-3.4	5.59	-1.84	7.48	1.53	-0.49	0.37	5.05	3.45	-0.16	2.74	4.01	3.11	3.38	2.28	-3.15	0.75	2.01	4.98	4.71	-1.54	0.86	3.37	0.34	0.640000000000001	1.02	-2.28	5.17	3.93	0.9	0.139999999999999	1.01	2.67	1.41	-1.55	3.63	4.44	3.4	-0.0199999999999996	0.269999999999999	0.580000000000001	-1.83	1.03	0.26	-1.69	0.92	5.15	2.65	3.72	0.31	-1.03	-0.0499999999999998	5	-3.99	-0.3	5.15	0.929999999999998	2.19	1.02	1.26	0.89	2	1.23	-0.0525000000000002	2.1925	0.272499999999999	-0.0199999999999996	-0.560714285714285	-0.595714285714287	-0.185	1.13083333333333	2.253	-0.142857142857142	-0.537857142857143	-0.673124999999999	2.13375	0.984285714285713	0.700555555555555	1.43285714285714	2.634	3.71	1.83785714285714	-0.200714285714286	1.30416666666667	1.268125	1.42571428571429	0.161666666666667	1.629	0.527857142857144	2.08083333333333	1.07071428571429	0.290625	-1.11625	1.59333333333333	-0.0750000000000011	0.688823529411767	0.620384615384616	0.764444444444445	0.1525	1.155	0.200625	0.0355555555555558	1.02333333333333	0.3825	0.670000000000002	-0.123928571428571	2.12807692307692	0.32	1.44	0.910416666666666	0.168749999999999	0.357000000000001	1.27875	0.0899999999999999	-0.0906249999999993	1.34125	-0.420624999999999	-0.742999999999999	-0.0788888888888888	0.377222222222222	1.10266666666666	-1.55958333333333	1.50111111111111	1.51357142857143	0.256153846153847	0.885714285714284	0.824374999999999	-1.50318181818182	0.508999999999999	-0.0585000000000004	2.2885	-2.45333333333333	-0.964545454545455	0.0746428571428623	0.351999999999997	0.695	0.163749999999999	0.848499999999998	-0.646666666666665	0.774374999999999	1.41277777777778	-1.50625	0.505714285714285	-0.610833333333334	-1.0085	-0.14625	3.0225	-0.24366666666667	-2.35166666666667	-0.0535714285714288	0.227999999999998	0.296666666666667	0.686818181818181	0.0632142857142863	0.0154999999999959	-0.695500000000001	0.248750000000001	-0.255624999999998	1.79647058823529	1.09433333333333	-1.18875	0.993124999999996	1.73375	0.0566666666666666	0.930833333333334	-0.535625	1.93454545454546	-0.889166666666666	-0.180416666666666	0.947083333333333	0.953846153846154	-0.1105	0.786470588235294	0.762727272727273	0.649999999999999	0.790000000000001	-0.0874999999999986	0.344	-0.452857142857143	1.345	1.231875	1.3409375	0.883461538461539	-0.298	1.068	0.370714285714286	1.34545454545455	-0.31818181818182	3.22529411764705	0.675333333333334	0.396000000000001	0.131363636363638	-1.58777777777778	-2.71176470588236	-2.13545454545455	1.67222222222222	0.57	0.800000000000001	-0.439545454545456	0.899999999999999	0.33	-0.919999999999998	0.0972727272727276	1.46714285714286	1.01285714285714	0.356111111111112	0.658333333333333	0.905000000000001	0.718214285714286	1.509	0.317222222222222	1.08214285714286	1.225625	1.223125	1.106875	-1.21681818181818	0.834444444444445	0.796111111111109	0.259230769230768	0.0806250000000013	1.055	-0.0514999999999999	-0.307499999999999	2.366	1.63083333333333	0.535833333333334	1.65933333333333	0.840000000000002	1.008	1.66538461538462	0.723125	0.458333333333334	-0.0786363636363632	1.38805555555556	0.0627777777777769	1.03318181818182	1.12545454545455	-0.00409090909090892	-1.409	-0.861666666666666	0.321666666666667	-1.11076923076923	1.20142857142857	2.3875	-0.103333333333333	-0.909166666666668	0.18888888888889	-0.507941176470588	1.79	0.714500000000001	0.164375	1.782	-0.0357894736842077	1.0565	0.522272727272728	1.36055555555556	0.0577272727272735	0.202500000000001	0.403095238095238
chrXV_143927_G_T_+	YOL092W_chrXV_143927_G_T_72_2	NA	-0.341261972217454	UpStream	TRUE	TRUE	FALSE	FALSE	TRUE	TRUE	TRUE	TRUE	-0.787248005969564	1	73	1	0	0	1	-1	0	0	0	0.434210526315789	0.985074626865672	6.90183408843572	0.095604555	0.0607929	2	479	61	18	277	7.43	0	0.339	0.661	0	0	0	0	0	0	0	0	0	0	0	0	0	0	0	0	0	0	0	0	0	0	0	0	0	0	0	0	0	0	0	5.64	0	0	0	0	0	0	0	0	0	0	0	0	0	0	0	0	0	0	0	0	0	0	0	0	0	0	0	0	0	0	0	0	0	0	0	0	0	0	0	0	0	0	0	0	0	0	0	0	0	0	0	0	0	0	0	0	0	0	0	0	0	0	0	0	0	0	0	0	0	0	0	0	0	0	0	0	0	0	0	0	0	0	0	0	0	0	0	0	0	0	0	0	0	0	0	0	0	0	0	0	0	0	0	0	0	0	0	0	0	0	0	0	0	0	0	0	0	0	0	0	0	0	0	0	0	0	0	0	0	0	0	0	0	0	0	0	0	0	0	0	0	0	0	0	0	0	0	0	0	0	0	0	0	0	0	0	0	0	0	0	0	0	0	0	0	0	0	0	0	0	0	0	0	0	0	0	0	0	0	0	0	0	0	0	0	0	0	0	0	0	0	0	0	0	0	5.64	0	0	0	0	0	0	0	0	0	0	0	0	0	0	0	0	0	0	0	0	0	0	0	0	0	0	0	0	0	0	0	0	0	0	0	0	0	0	0	0	0	0	0	0	0	0	0	0	0	0	0	0	0	0	0	0	0	0	0	0	0	0	0	0	0	0	0	0	0	0	0	0	0	0	0	0	0	0	0	0	0	0	0	0	0	0	0	0	0	0	0	0	0	0	0	0	0	0	0	0	0	0	0	0	0	0	0	0	0	0	0	0	0	0	0	0	0	0	0	0	0	0	0	0	0	0	0	0	0	0	0	0	0	0	0	0	0	0	0	0	0	0	0	0	0	0	0	0	0	0	0	0	0	0	0	0	0	0	0	0	0	0	0	0	0	0	0	0	0	0	0	0	0	0	0	0	0	0	0	0	0	0	0	0	0	0	0	0	0	0	0	0	0	0	0	1	0	0	0	0	0	0	0	0	0	0	0	0	0	0	0	0	0	0	0	0	0	0	0	0	0	0	0	0	0	0	0	0	0	0	0	0	0	0	0	0	0	0	0	0	0	0	0	0	0	0	0	0	0	0	0	0	0	0	0	0	0	0	0	0	0	0	0	0	0	0	0	0	0	0	0	0	0	0	0	0	0	0	0	0	0	0	0	0	0	0	0	0	0	0	0	0	0	0	0	0	0	0	0	0	0	0	0	0	0	0	0	0	0	0	0	0	0	0	0	0	0	0	0	0	0	0	0	0	0	0	0	0	0	0	0	0	0	0	0	0	0	0	0	0	0	0	0	0	0	0	0	0	0	0	0	0	0	0	0	0	0	0	0	0	0	0	0	0	0	0	0	0	0	0	0	0	0	0.2	0	0	0	0	0	0	0	0	0	0	0	0	0	5.37	0	0	0	0	0	0	0	0	0	0	0	0	0	0	0	0	0	0	0	0	0	0	0	0	0	6.66	0	0	0	0	0	0	0	0	0	0	0	0	0	0	0	0	0	0	0	0	0	0	0	0	0	0	0	0	0	0	0	0	0	0	0	0	0	0	0	0	0	0	0	0	0	0	0	0	0	0	0	0	0	0	0	0	0	0	0	0	0	0	0	0	0	0	0	0	0	0	0	0	0	0	0	0	0	0	0	0	0	0	0	0	0	0	0	0	0	0	0	0	0	0	0	0	0	0	0	0	0	0	0	0	0	0	0	0	0	0	0	0	0	0	0	0	0	0	0	0	0	0	0	0	0	0	0	0	0	0	0	0	0	0	0	0	0	0	0	0	0	0	0	0	0	0	0	0	0	0	0	0	0	0	0	0.2	0	0	0	0	0	0	0	0	0	0	0	0	0	5.37	0	0	0	0	0	0	0	0	0	0	0	0	0	0	0	0	0	0	0	0	0	0	0	0	0	6.66	0	0	0	0	0	0	0	0	0	0	0	0	0	0	0	0	0	0	0	0	0	0	0	0	0	0	0	0	0	0	0	0	0	0	0	0	0	0	0	0	0	0	0	0	0	0	0	0	0	0	0	0	0	0	0	0	0	0	0	0	0	0	0	0	0	0	0	0	0	0	0	0	0	0	0	0	0	0	0	0	0	0	0	0	0	0	0	0	0	0	0	0	0	0	0	0	0	0	0	0	0	0	0	0	0	0	0	0	0	0	0	0	0	0	0	0	0	0	0	0	0	0	0	0	0	0	0	0	0	0	0	0	0	0	0	0	0	0	0	0	0	0	0	0	0	0	0	0	0	0	0	0	0	0	0	0	0	0	0	0	0	0	0	0	0	0	0	0	0	1	0	0	0	0	0	0	0	0	0	0	0	0	0	0	0	0	0	0	0	0	0	0	0	0	0	1	0	0	0	0	0	0	0	0	0	0	0	0	0	0	0	0	0	0	0	0	0	0	0	0	0	0	0	0	0	0	0	0	0	0	0	0	0	0	0	0	0	0	0	0	0	0	0	0	0	0	0	0	0	0	0	0	0	0	0	0	0	0	0	0	0	0	0	0	0	0	0	0	0	0	0	0	0	0	0	0	0	0	0	0	0	0	0	0	0	0	0	0	0	0	0	0	0	0	0	0	0	0	0	0	0	0	0	0	0	0	0	0	0	0	0	0	0	0	0	0	0	0	0	0	0	0	0	0	0	0	0	0	0	0	0	0	0	0	0	0	0	0	0	0	0	0	0	0	0	0	0	0	0	0	0	0.2	0	0	0	0	0	0	0	0	0	0	0	0	0	5.37	0	0	0	5.64	0	0	0	0	0	0	0	0	0	0	0	0	0	0	0	0	0	0	0	0	0	6.66	0	0	0	0	0	0	0	0	0	0	0	0	0	0	0	0	0	0	0	0	0	0	0	0	0	0	0	0	0	0	0	0	0	0	0	0	0	0	0	0	0	0	0	0	0	0	0	0	0	0	0	0	0	0	0	0	0	0	0	0	0	0	0	0	0	0	0	0	0	0	0	0	0	0	0	0	0	0	0	0	0	0	0	0	0	0	0	0	0	0	0	0	0	0	0	0	0	0	0	0	0	0	0	0	0	0	0	0	0	0	0	0	0	0	0	0	0	0	0	0	0	0	0	0	0	0	0	0	0	0	0	0	0	0	0	0	0	0	0	0	0	0	0	0	0	0	0	0	0	0	0	0	0	0	0	0.2	0	0	0	0	0	0	0	0	0	0	0	0	0	5.37	0	0	0	5.64	0	0	0	0	0	0	0	0	0	0	0	0	0	0	0	0	0	0	0	0	0	6.66	0	0	0	0	0	0	0	0	0	0	0	0	0	0	0	0	0	0	0	0	0	0	0	0	0	0	0	0	0	0	0	0	0	0	0	0	0	0	0	0	0	0	0	0	0	0	0	0	0	0	0	0	0	0	0	0	0	0	0	0	0	0	0	0	0	0	0	0	0	0	0	0	0	0	0	0	0	0	0	0	0	0	0	0	0	0	0	0	0	0	0	0	0	0	0	0	0	0	0	0	0	0	0	0	0	0	0	0	0	0	0	0	0	0	0	0	0	0	0	0	0	0	0	0	0	0	0	0	0	0	0	0	0	0	0	0	0	0	0	0	0	0	0	0	0	0	0	0	0	0	0	0	0	0	0	0	0	0	0	0	0	0	0	0	0	0	0	0	0	1	0	0	0	1	0	0	0	0	0	0	0	0	0	0	0	0	0	0	0	0	0	0	0	0	0	1	0	0	0	0	0	0	0	0	0	0	0	0	0	0	0	0	0	0	0	0	0	0	0	0	0	0	0	0	0	0	0	0	0	0	0	0	0	0	0	0	0	0	0	0	0	0	0	0	0	0	0	0	0	0	0	0	0	0	0	0	0	0	0	0	0	0	0	0	0	0	0	0	0	0	0	0	0	0	0	0	0	0	0	0	0	0	0	0	0	0	0	0	0	0	0	0	0	0	0	0	0	0	0	0	0	0	0	0	0	0	0	0	0	0	0	0	0	0	0	0	0	0	0	0	0	0	0	0	0	0	0	0	0	0	0	0	0	0	0	0	0	0	-2.97	-0.81	-0.58	-0.0499999999999998	0.17	-3.03	-0.58	1.07	-1.64	-0.0900000000000016	-0.470000000000001	0.71	-2.36	-5	4	0.57	-5.15	-4.41	-0.84	1.55	-5.15	-5.13	-0.58	0.57	-4.94	2.34	-1.21	-4.97	-2.64	3.06	-0.58	-4.91	-2.65	-0.58	-2.43	4	-0.58	-2.09	-5.02	2.37	-2.36	0.52	-0.58	-1.72	-0.509999999999999	-1.68	3.51	0.989999999999998	-5.15	-3.86	-2.9	-0.26	-5.15	-0.809999999999999	-0.569999999999999	-0.569999999999999	1.38	-7.26	-7.48	-4.95	-4.96	-0.490000000000001	-3.25	-4.03	-0.579999999999999	-2.51	2.3	-2.03	1.21	0.0399999999999991	1.49	0.68	0.35	-1.43	2.62	0.930000000000001	0.42	6.04	4.64	-1.36	1.28	-2.17	2.18	-7.36	-4.08	-2.28	-0.57	-0.579999999999998	-0.100000000000001	-1.5	4.83	-0.179999999999996	-0.130000000000001	-1.89	-1.61	-7.48	-6.73	-4.24	-5.05	-2.38	0.880000000000001	-3.61	-6.5	1.05	3.81	6.27	0.880000000000001	0.34	-2.03	-0.98	-1.29	0.27	4.12	3.44	-1.46	1.3	0.260000000000001	-1.59	-1.09	1.07	-0.85	-1.58	-2.23	-1.34	-1.09	6.05	6.33	-1.17	0	-0.579999999999998	4.83	2.16	-3.40999999999999	-6.9	-2.97	-0.869999999999999	3.22000000000001	-0.969999999999999	-3.99	0.370000000000001	-3.62	-1.13	-4.05	-2.25	0.68	4.7	-3.14	1.52	-5.64	-5.15	-5.22	-1.4	-3.41	0.78	-4.55	2.9	2.04	2.22	0.550000000000001	-0.5	-0.199999999999999	-2.85	-0.86	-1.65	-0.479999999999999	2.48	0.440000000000002	-0.37	4	0.76	-0.58	0.81	1.74	1.77	-0.809999999999999	-0.109999999999999	1.14	1.92	2.57	-0.38	0.92	-0.720000000000001	0.86	-1.44	3.01	-3.39	0.809999999999999	-0.0600000000000001	-5.15	0.199999999999999	3.3	-0.92	-0.580000000000001	-1.03	0.770000000000001	-1.42	0.0399999999999991	-2.64833333333333	-0.235000000000001	-0.318000000000001	-0.952857142857143	-0.56	0.946666666666665	0.921666666666667	-2.598	-0.312857142857142	0.212857142857143	0.317499999999999	-3.18875	-2.15571428571429	0.0700000000000003	-0.194285714285716	-2.43	-4.00714285714286	-0.534285714285714	-0.79857142857143	-1.34	-1.53125	-1.61857142857143	0.348333333333333	-4.194	1.10428571428572	-1.88	-1.97142857142857	-1.1475	1.51125	-0.0816666666666652	-0.945277777777778	-1.20352941176471	-0.153846153846153	-0.106666666666666	0.614166666666666	-1.16571428571428	-1.24125	-0.699999999999999	-1.185	-0.682	-0.641111111111112	0.328571428571426	-2.62692307692308	-0.912500000000001	-1.79666666666667	-0.175833333333333	-0.369166666666667	-0.619	-1.63875	0.105	-0.365	-1.86375	-0.114999999999998	-0.571999999999999	-1.23444444444444	-0.728888888888889	-2.15933333333334	0.502500000000001	-3.04555555555556	-3.08	-0.373846153846154	-1.19857142857143	-1.58125	2.02181818181818	-1.448	-0.125999999999999	-3.003	4.225	-0.688181818181821	0.455000000000005	-0.226000000000003	-0.380000000000001	0.186250000000001	-0.776	2.315	-1.325	-1.115	1.68	1.71857142857143	0.155000000000001	0.457000000000001	0.0500000000000007	-3.92625	-1.902	2.35166666666667	-0.474285714285715	-0.271999999999998	-0.864999999999998	-1.65363636363636	-0.165714285714285	-0.979999999999997	-0.673	-0.292499999999997	-0.00625000000000142	-2.56823529411763	-1.388	-0.6775	-1.455	-2.40125	-1.67444444444444	-2.295	-0.09375	-1.51363636363637	0.888333333333332	1.87333333333333	-0.673333333333333	-0.997692307692308	0.203	-0.921764705882353	-0.577272727272728	-0.992	-0.674999999999999	-0.0950000000000006	-0.0999999999999996	0.927142857142858	-1.22857142857143	-1.86625	-1.07	-0.162307692307692	0.643000000000001	-1.521	0.427142857142857	-0.848181818181818	-2.31818181818181	-3.43941176470589	-0.0259999999999998	-1.982	-1.80454545454545	1.07222222222222	4.2835294117647	2.87909090909091	-1.86222222222222	-1.06272727272727	-0.209166666666665	0.452727272727273	-0.635999999999999	0.672000000000001	1.078	0.0136363636363637	-2.10571428571428	-1.51428571428571	-0.254444444444445	-0.17	-0.877272727272725	-0.135000000000002	-1.683	0.897777777777778	-0.557142857142857	-1.5375	-1.07875	-0.96625	1.36545454545455	-0.306666666666667	-1.97444444444445	-0.593846153846151	0.81	-0.969999999999999	0.306000000000001	0.381	-1.47	-3.28	1.77833333333333	-1.66933333333333	-0.929	-0.589	-2.41	-1.12875	0.417777777777777	0.264545454545456	-1.39722222222222	0.397777777777778	-0.587272727272726	-0.649999999999999	-0.77181818181818	1.541	0.944666666666667	-0.207777777777778	1.02615384615385	-2.32142857142857	-2.3875	-0.683333333333332	0.98	-0.531111111111112	1.11058823529412	-2.04777777777778	-1.085	-0.3125	-1.672	0.0452631578947376	-0.622	-1.60363636363636	-1.33722222222222	-0.167272727272728	-0.2075	-0.901904761904762	-1.3	-0.579999999999999	-0.58	1.77	4	-1.15	-0.58	-5.02	-2.05	4	4	2.53	-1.73	-5.15	-3.89	-5.15	-2.89	-4.61	-4.73	-5.15	-2.4	-0.26	-2.64	1.63	3.99	-5.15	-2.71	-11.74	1.79	-2.54	-5.15	0.5	0.44	-2.41	-4.95	-2.13	-1.54	2.49	4	-0.999999999999999	1.73	-0.030000000000002	1.03	-5.15	2.83	-0.970000000000001	1.56	1.51	0.71	-3.91	0.55	-0.39	-2.39	-6	3.81	3.47	2.73	0.800000000000001	-4.04	1.04	2.08	-2.02	1.33226762955019e-15	-1.35	-2.43	-2.97	0.0499999999999998	-1.16	-0.579999999999998	0.0200000000000005	-7.21	0.490000000000002	-3.25	-5.15	0.75	-2	-0.449999999999999	-5.36	3.34	-1.56	-4.47	-7.48	6.15	1.14	1.84	-2.28	3.81	-3.07	-0.57	1.23	-0.56	6.33	2.81	-1.8	-0.25	5.63999999999999	0.93	-2.07	2.1	-3.8	-3.72	-4.25	-0.65	0.04	3.81	-1.79	-0.0699999999999998	-0.27	-2.52	-1.03	-3.16	0.82	-3.57	4.12	-2.59	1.02	-2.41	-3.99	-1.73	-4.2	-0.95	-1.01	-4.99	-6.07	5.91	-7.48	-0.349999999999999	0.470000000000001	2.79	5.82	0.120000000000001	-0.98	-4.83	-5.46	-3.25	1.1	-7.48	-6.34	-0.55	-1.23	-2.96	-3.17	-3.98	-1.91	-2.31	1.12	-3.5	-4.48	-3.54	-1.45	-5.26	-1.6	-3.89	-0.31	-1.48	3.44	-1.55	2.59	-2.04	-4.58	-5.56	-0.0700000000000003	-2.91	-1.02	-1	0.719999999999999	0.48	-5.15	0.640000000000001	2.12	-0.58	-0.58	0.34	0.52	-4.44	0.0999999999999996	2.09	0.209999999999999	1.07	2.53	0.92	0.570000000000001	2.01	-2.03	-0.520000000000001	0.390000000000001	-4.83	-5.15	-5.15	0.12	0.85	1.13	-0.58	0.890000000000001	-0.110000000000001	0.82	0.0650000000000013	-1.73666666666667	-0.309999999999999	0.358	2.07428571428571	1.75142857142857	-0.576666666666668	-3.18333333333333	-1.908	0.598571428571429	0.862857142857143	1.02875	-1.07875	0.184999999999999	-1.47111111111111	-2.67142857142857	-2.838	-3.41285714285714	-3.14142857142857	1.2	-1.26833333333333	-1.005	-1.23285714285714	-0.671666666666665	0.936	-2.16	-2.28166666666667	-2.47095238095238	0.56625	0.721250000000001	-3.105	-0.327777777777778	-0.174117647058825	-1.08692307692308	-1.42222222222222	-0.919166666666669	-1.14428571428572	0.84	0.628888888888889	-0.861666666666666	-0.0830000000000002	-0.698888888888888	-0.0807142857142864	-1.62923076923077	0.272500000000001	-1.08333333333333	-1.645	0.0316666666666681	-0.0949999999999989	-0.918749999999999	-0.285	0.54625	-0.81875	-0.826785714285715	2.058	1.39222222222222	-0.025555555555556	-0.0459999999999994	2.61666666666667	0.043333333333333	0.0528571428571425	-0.138461538461538	-0.572857142857142	-0.0674999999999999	0.984545454545454	0.43	0.243	-1.574	0.681666666666668	2.61727272727273	-0.604285714285716	-0.477999999999998	-1.01	-0.513750000000002	-0.920999999999998	-1.02166666666666	-0.223749999999999	-1.71055555555555	1.3325	-2.73	1.06666666666667	1.56	0.2425	-2.11875	2.38933333333333	2.35166666666667	0.581428571428571	-0.183999999999997	0.271666666666667	0.279999999999999	0.0392857142857146	0.949000000000002	2.064	-0.204999999999998	0.517500000000002	-1.02470588235294	-0.800666666666665	3.055	-0.53125	-1.06625	1.56111111111111	0.433333333333334	1.165	-2.35545454545455	0.890000000000001	-1.5125	-1.22083333333333	-0.91	0.0180000000000007	-0.651176470588235	-0.948181818181818	-0.308	-0.905000000000001	0.270000000000001	-0.588	-0.0214285714285705	-1.46142857142857	-0.5975	-1.611875	-1.60461538461538	-0.0470000000000006	-0.615	-1.16857142857143	-1.84272727272727	2.95454545454545	-3.01117647058823	-1.32466666666667	1.19	1.54181818181818	2.10333333333334	1.14	1.39181818181818	-1.48222222222222	-0.077272727272728	-1.39083333333334	0.426363636363639	-1.164	-1.332	0.762	-0.208181818181817	-0.828571428571429	-0.511428571428571	-0.457777777777778	-1.14666666666667	-0.932727272727272	-1.30142857142857	-1.335	-1.53222222222222	-1.60714285714286	-0.91375	-1.3675	-1.2475	1.06818181818182	-1.36222222222222	0.382222222222222	0.0753846153846141	-0.97125	-1.14	-0.202999999999999	0.234	-3.262	0.0183333333333335	-2.85	-1.64933333333333	-0.750999999999999	-1.427	-0.920769230769231	-0.317499999999999	-1.33444444444444	-0.107272727272729	-1.37888888888889	-0.523333333333333	-1.47909090909091	-1.60090909090909	0.779999999999999	1.277	0.778666666666667	-0.435555555555554	1.19538461538462	-0.081428571428571	-2.3875	0.890000000000001	0.838333333333333	0.153333333333332	-0.0947058823529421	-1.53222222222222	-0.344000000000001	-0.0162499999999994	-1.892	0.026315789473685	-1.491	0.55909090909091	-1.38388888888889	0.0518181818181809	-0.197500000000002	0.0957142857142852	-1.31	-0.579999999999999	-0.58	0.64	4	-1.15	-0.58	-5.02	-2.05	4	4	0.71	-1.73	-5.15	4	-3.85	-4.16	-4.41	-4.73	-5.15	-5.15	-5.13	-0.58	1.63	-4.94	-1.61	-2.71	-11.74	1.79	3.06	-3.32	-4.91	-2.65	-0.58	-4.87	4	-0.58	1.67	4	-0.67	1.73	0.249999999999996	-0.58	-5.15	2.54	-1.68	3.51	0.989999999999998	0.71	-3.86	-2.9	-0.39	-2.39	-6	3.81	3.47	2.73	0.800000000000001	-6.2	-4.95	-1.84	-0.519999999999999	1.33226762955019e-15	-1.35	-2.43	-2.97	2.3	-1.16	1.21	0.0200000000000005	-4.31	0.68	-3.25	-4.63	0.75	0.930000000000001	-0.00999999999999979	1.76	3.34	-1.36	-3.6	-7.48	6.15	1.14	1.84	-2.28	3.81	-0.579999999999998	-0.100000000000001	1.23	4.83	6.33	2.81	-1.8	-0.820000000000001	5.63999999999999	-6.73	-2.07	2.1	-3.8	-3.72	-4.25	-0.65	0.04	3.81	6.27	0.880000000000001	0.34	-2.52	-1.03	-3.16	0.82	2.15	3.44	-1.46	1.3	0.260000000000001	-3.99	-1.09	-4.2	-0.85	-1.01	-4.99	-6.07	5.91	1.6	6.33	0.470000000000001	1.69	5.82	0.120000000000001	2.16	-3.40999999999999	-5.46	-2.97	1.1	3.22000000000001	-3.72	-0.920000000000001	-0.259999999999999	-3.62	-3.17	-4.05	-2.25	-1.49	4.7	-3.5	1.52	-5.64	-5.15	-5.26	-1.6	-3.41	-0.31	-2.94	3.44	1.5	2.22	-2.04	-3.77	-5.56	-0.75	-1.53	-1.65	-1	2.48	0.48	-5.15	4	0.76	-0.58	0.81	0.34	0.52	-4.44	0.0999999999999996	1.83	1.92	1.15	1.34	0.92	0.570000000000001	0.86	-2.03	3.01	-3.39	0.809999999999999	-3.26	-5.15	0.12	3.3	1.13	-0.58	0.890000000000001	-0.110000000000001	0.82	0.0524999999999984	-2.1925	-0.272499999999999	0.0199999999999996	0.560714285714285	0.595714285714285	0.185	-1.13083333333333	-2.253	0.142857142857144	0.537857142857142	0.673124999999999	-2.13375	-1.07538461538462	-0.700555555555555	-1.43285714285714	-2.634	-3.71	-1.83785714285714	0.200714285714286	-1.30416666666667	-1.268125	-1.42571428571429	-0.161666666666667	-1.629	-0.527857142857144	-2.08083333333333	-2.36120879120879	-0.290625	1.11625	-1.59333333333333	-0.792026143790849	-0.688823529411767	-0.620384615384616	-0.764444444444445	-0.1525	-1.155	-0.200625	-0.0355555555555558	-1.02333333333333	-0.3825	-0.670000000000002	0.123928571428571	-2.12807692307692	-0.32	-1.44	-0.910416666666666	-0.168749999999999	-0.357000000000001	-1.27875	-0.0899999999999999	0.0906250000000011	-1.34125	-0.506458333333333	0.743	0.0788888888888906	-0.377222222222223	-1.10266666666666	1.55958333333334	-1.50111111111111	-1.51357142857143	-0.256153846153847	-0.885714285714286	-0.824374999999999	1.50318181818182	-0.509	0.0585000000000004	-2.2885	2.45333333333333	0.964545454545455	-0.0746428571428552	-0.352000000000004	-0.695	-0.16375	-0.8485	0.646666666666668	-0.774374999999999	-1.41277777777778	1.50625	-0.505714285714285	0.610833333333336	1.0085	0.14625	-3.0225	0.24366666666667	2.35166666666667	0.0535714285714288	-0.227999999999998	-0.296666666666665	-0.686818181818182	-0.0632142857142863	-0.0154999999999994	0.695500000000001	-0.248749999999998	0.255625	-1.79647058823529	-1.09433333333333	1.18875	-0.993125000000003	-1.73375	-0.0566666666666666	-0.930833333333332	0.535625	-1.93454545454545	0.889166666666666	0.180416666666666	-0.947083333333333	-0.953846153846154	0.1105	-0.786470588235295	-0.762727272727274	-0.65	-0.789999999999999	0.0875000000000004	-0.344	0.452857142857143	-1.345	-1.231875	-1.3409375	-0.883461538461539	0.298	-1.068	-0.370714285714286	-1.34545454545455	0.31818181818182	-3.22529411764705	-0.675333333333334	-0.396000000000001	-0.131363636363638	1.58777777777778	2.71176470588235	2.13545454545455	-1.67222222222222	-0.569999999999997	-0.799999999999997	0.439545454545453	-0.899999999999999	-0.33	0.92	-0.0972727272727258	-1.46714285714286	-1.01285714285714	-0.356111111111112	-0.658333333333333	-0.904999999999999	-0.718214285714286	-1.509	-0.317222222222222	-1.08214285714286	-1.225625	-1.223125	-1.106875	1.21681818181818	-0.834444444444443	-0.796111111111111	-0.259230769230772	-0.0806249999999995	-1.055	0.0515000000000008	0.307499999999999	-2.366	-1.63083333333333	-0.535833333333333	-1.65933333333333	-0.84	-1.008	-1.66538461538461	-0.723125	-0.458333333333334	0.0786363636363649	-1.38805555555555	-0.0627777777777787	-1.03318181818182	-1.12545454545455	0.00409090909090892	1.409	0.861666666666667	-0.321666666666665	1.11076923076923	-1.20142857142857	-2.3875	0.103333333333333	0.909166666666666	-0.18888888888889	0.507941176470588	-1.79	-0.714500000000001	-0.164375	-1.782	0.0357894736842113	-1.0565	-0.522272727272727	-1.36055555555556	-0.0577272727272735	-0.202500000000001	-0.403095238095237
chrXV_143959_G_T_+	YOL092W_chrXV_143959_G_T_72_2	FALSE	-0.12258635494313	UpStream	TRUE	TRUE	FALSE	FALSE	TRUE	TRUE	TRUE	FALSE	-0.709888490417553	1	73	1	0	0	1	-1	0	0	0	0.388157894736842	0.983333333333333	6.90183408843572	0.095604555	0.0607929	2	479	61	18	245	7.43	0	0.309	0.309	0	0	0	0	0	0	0	0	0	0	0	0	0	0	0	0	0	0	0	0	0	0	0	0	0	0	0	0	0	0	0	0	0	0	0	0	0	0	0	0	0	0	0	0	0	0	0	0	0	0	0	0	0	0	0	0	0	0	0	0	0	0	0	0	0	0	0	0	0	0	0	0	0	0	0	0	0	0	0	0	0	0	0	0	0	0	0	0	0	0	0	0	0	0	0	0	0	0	0	0	0	0	0	0	0	0	0	0	0	0	0	-6.98	0	0	0	0	0	0	0	0	0	0	0	0	0	0	0	0	0	0	0	0	0	0	0	0	0	0	0	0	0	0	0	0	0	0	0	0	0	0	0	0	0	0	0	0	0	0	0	0	0	-5.55	0	0	0	0	0	0	0	0	0	0	0	0	0	0	0	0	0	0	0	0	0	0	0	0	0	0	0	0	0	0	0	0	0	0	0	0	0	0	0	0	0	0	0	0	0	0	0	0	0	0	0	0	0	0	0	0	0	0	0	0	0	0	0	0	0	0	0	0	0	0	0	0	0	0	0	0	0	0	0	0	0	0	0	0	0	0	0	0	0	0	0	0	0	0	0	0	0	0	0	0	0	0	0	0	0	0	0	0	0	0	0	0	0	0	0	0	0	0	0	0	0	0	0	0	0	0	0	0	0	0	0	0	0	0	0	0	0	0	0	0	0	0	0	0	0	-6.98	0	0	0	0	0	0	0	0	0	0	0	0	0	0	0	0	0	0	0	0	0	0	0	0	0	0	0	0	0	0	0	0	0	0	0	0	0	0	0	0	0	0	0	0	0	0	0	0	0	-5.55	0	0	0	0	0	0	0	0	0	0	0	0	0	0	0	0	0	0	0	0	0	0	0	0	0	0	0	0	0	0	0	0	0	0	0	0	0	0	0	0	0	0	0	0	0	0	0	0	0	0	0	0	0	0	0	0	0	0	0	0	0	0	0	0	0	0	0	0	0	0	0	0	0	0	0	0	0	0	0	0	0	0	0	0	0	0	0	0	0	0	0	0	0	0	0	0	0	0	0	0	0	0	0	0	0	0	0	0	0	0	0	0	0	0	0	0	0	0	0	0	0	0	0	0	0	0	0	0	0	0	0	0	0	0	0	0	0	0	0	0	0	0	0	0	0	-1	0	0	0	0	0	0	0	0	0	0	0	0	0	0	0	0	0	0	0	0	0	0	0	0	0	0	0	0	0	0	0	0	0	0	0	0	0	0	0	0	0	0	0	0	0	0	0	0	0	-1	0	0	0	0	0	0	0	0	0	0	0	0	0	0	0	0	0	0	0	0	0	0	0	0	0	0	0	0	0	0	0	0	0	0	0	0	0	0	0	0	0	0	0	0	0	0	0	0	0	0	0	0	0	0	0	0	0	0	0	0	0	0	0	0	-7.35	0	0	0	0	0	0	0	0	0	0	0	0	0	0	0	0	0	0	0	0	0	0	0	0	0	0	0	0	0	0	0	0	0	0	0	0	0	0	0	0	0	0	0	0	0	0	0	0	0	0	0	0	0	0	0	0	0	0	0	0	0	0	0	0	0	0	0	0	0	0	0	0	0	0	0	0	0	0	0	0	0	0	0	0	0	0	0	0	0	0	0	0	0	0	0	0	0	0	0	0	0	0	0	0	0	0	0	0	0	0	0	0	0	0	0	0	0	0	0	0	0	0	0	0	0	0	0	0	0	0	0	-4.65	0	0	0	0	0	0	0	0	0	0	0	0	0	0	0	0	0	0	0	0	0	0	0	0	0	0	0	0	0	0	0	0	0	0	0	0	0	0	0	0	0	0	0	0	0	0	0	0	0	0	0	0	0	0	0	0	0	0	0	0	0	0	0	-7.35	0	0	0	0	0	0	0	0	0	0	0	0	0	0	0	0	0	0	0	0	0	0	0	0	0	0	0	0	0	0	0	0	0	0	0	0	0	0	0	0	0	0	0	0	0	0	0	0	0	0	0	0	0	0	0	0	0	0	0	0	0	0	0	0	0	0	0	0	0	0	0	0	0	0	0	0	0	0	0	0	0	0	0	0	0	0	0	0	0	0	0	0	0	0	0	0	0	0	0	0	0	0	0	0	0	0	0	0	0	0	0	0	0	0	0	0	0	0	0	0	0	0	0	0	0	0	0	0	0	0	0	-4.65	0	0	0	0	0	0	0	0	0	0	0	0	0	0	0	0	0	0	0	0	0	0	0	0	0	0	0	0	0	0	0	0	0	0	0	0	0	0	0	0	0	0	0	0	0	0	0	0	0	0	0	0	0	0	0	0	0	0	0	0	0	0	0	-1	0	0	0	0	0	0	0	0	0	0	0	0	0	0	0	0	0	0	0	0	0	0	0	0	0	0	0	0	0	0	0	0	0	0	0	0	0	0	0	0	0	0	0	0	0	0	0	0	0	0	0	0	0	0	0	0	0	0	0	0	0	0	0	0	0	0	0	0	0	0	0	0	0	0	0	0	0	0	0	0	0	0	0	0	0	0	0	0	0	0	0	0	0	0	0	0	0	0	0	0	0	0	0	0	0	0	0	0	0	0	0	0	0	0	0	0	0	0	0	0	0	0	0	0	0	0	0	0	0	0	0	-1	0	0	0	0	0	0	0	0	0	0	0	0	0	0	0	0	0	0	0	0	0	0	0	0	0	0	0	0	0	0	0	0	0	0	0	0	0	0	0	0	0	0	0	0	0	0	0	0	0	0	0	0	0	0	0	0	0	0	0	0	0	0	0	-7.35	0	0	0	0	0	0	0	0	0	0	0	0	0	0	0	0	0	0	0	0	0	0	0	0	0	0	0	0	0	0	0	0	0	0	0	0	0	0	0	0	0	0	0	0	0	0	0	0	0	0	0	0	0	0	0	0	0	0	0	0	0	0	0	0	0	0	0	0	0	0	0	0	0	0	0	0	0	0	0	0	-6.98	0	0	0	0	0	0	0	0	0	0	0	0	0	0	0	0	0	0	0	0	0	0	0	0	0	0	0	0	0	0	0	0	0	0	0	0	0	0	0	0	0	0	0	0	0	0	0	0	0	-5.55	-4.65	0	0	0	0	0	0	0	0	0	0	0	0	0	0	0	0	0	0	0	0	0	0	0	0	0	0	0	0	0	0	0	0	0	0	0	0	0	0	0	0	0	0	0	0	0	0	0	0	0	0	0	0	0	0	0	0	0	0	0	0	0	0	0	-7.35	0	0	0	0	0	0	0	0	0	0	0	0	0	0	0	0	0	0	0	0	0	0	0	0	0	0	0	0	0	0	0	0	0	0	0	0	0	0	0	0	0	0	0	0	0	0	0	0	0	0	0	0	0	0	0	0	0	0	0	0	0	0	0	0	0	0	0	0	0	0	0	0	0	0	0	0	0	0	0	0	-6.98	0	0	0	0	0	0	0	0	0	0	0	0	0	0	0	0	0	0	0	0	0	0	0	0	0	0	0	0	0	0	0	0	0	0	0	0	0	0	0	0	0	0	0	0	0	0	0	0	0	-5.55	-4.65	0	0	0	0	0	0	0	0	0	0	0	0	0	0	0	0	0	0	0	0	0	0	0	0	0	0	0	0	0	0	0	0	0	0	0	0	0	0	0	0	0	0	0	0	0	0	0	0	0	0	0	0	0	0	0	0	0	0	0	0	0	0	0	-1	0	0	0	0	0	0	0	0	0	0	0	0	0	0	0	0	0	0	0	0	0	0	0	0	0	0	0	0	0	0	0	0	0	0	0	0	0	0	0	0	0	0	0	0	0	0	0	0	0	0	0	0	0	0	0	0	0	0	0	0	0	0	0	0	0	0	0	0	0	0	0	0	0	0	0	0	0	0	0	0	-1	0	0	0	0	0	0	0	0	0	0	0	0	0	0	0	0	0	0	0	0	0	0	0	0	0	0	0	0	0	0	0	0	0	0	0	0	0	0	0	0	0	0	0	0	0	0	0	0	0	-1	-1	0	0	0	0	0	0	0	0	0	0	0	0	0	0	0	0	0	0	0	0	0	0	0	0	0	0	0	0	0	0	0	0	0	3.99	-5.15	-4.53	0.170000000000001	-0.58	-0.440000000000001	-0.58	1.99	-4.46	-2	-0.579999999999998	-4.39	-5.15	-0.590000000000001	-0.58	-0.58	-2.78	-5.08	-0.58	-2.12	-0.0499999999999998	-0.83	-0.57	-1.63	-0.58	0.89	1.39	0.35	-1.98	4	-0.58	-3.48	-3.06	1.39	2.37	1.84	-0.880000000000001	1.54	-0.580000000000002	-1.15	-2.32	2.26	4	-4.83	-0.17	-0.41	0.520000000000001	0.99	-2.03	-2.46	-0.63	0.42	-0.61	0.120000000000001	-0.57	-1.79	-0.84	-1.66	5.16	-2.55	-1.15	0.0499999999999998	-0.57	-2.97	2.06	-4.35	-2.04	-3.26	6.33	-2.91	0.629999999999992	-0.4	-2.83	2.07	-2.27	4.12	-6.3	-3.3	4.27	3.46	2.58	3.26	-1.18	-7.39	-0.579999999999998	6.32	-0.57	-3.66	2.74	-2.34	0.969999999999999	1.22	5.03	-0.0600000000000005	-3.53	-1.28	-3.43	-0.31	-4.41	-0.29	-5.43	-7.23	5.59	1.42	3.81	3.39	-0.93	-0.89	0.93	-0.340000000000001	-0.36	-0.950000000000001	-3.87	0.48	1.04	1.94	-2.69	-4.26	0.11	1.73	-0.6	-1.58	1.11	2.13	-2.31	-7.07	-0.579999999999998	-2.13	0.6	-0.579999999999998	6.33	1.26	-7.48	-4.82	-7.47	4.8	3.09	2.19	4.1	-0.560000000000001	0.88	1.05	1.64	2.79	-0.92	1.06	-3.14	0.6	1.16	-2.53	-0.68	-1.95	2.58	-2.19	-3.18	3.91	4	-0.300000000000001	-0.52	3.27	-3.97	1.24	2.57	-1.53	2.31	1.72	-1.02	-2.43	4	-2.44	-1.44	-5.15	-0.58	-0.58	-2.19	2.12	0.85	-5.15	-2.02	-3.02	-4.59	-0.57	2.52	1.47	0.23	-4.03	-4.31	-0.58	-5.14	3.26	1.93	-2.08	-3.84	-3.49	1.46	-0.45	0.0399999999999991	-2.64833333333333	-0.234999999999999	-0.318	-0.952857142857143	-0.559999999999999	0.946666666666669	0.921666666666667	-2.598	-0.312857142857142	0.212857142857143	0.317500000000001	-3.18875	-2.15571428571429	0.0700000000000021	-0.194285714285716	-2.43	-4.00714285714286	-0.534285714285714	-0.79857142857143	-1.34	-1.53125	-1.61857142857143	0.348333333333334	-4.194	1.10428571428571	-1.88	-1.97142857142857	-1.1475	1.51125	-0.081666666666667	0.477777777777778	-1.20352941176471	-0.153846153846153	-0.106666666666667	0.614166666666666	-1.16571428571429	-1.24125	-0.699999999999999	-1.185	-0.681999999999999	-0.641111111111112	0.328571428571429	-2.62692307692308	-0.9125	-1.79666666666667	-0.175833333333333	-0.369166666666667	-0.619	-1.63875	0.105	-0.365	-1.86375	-0.114999999999998	-0.571999999999999	-1.23444444444444	-0.728888888888889	-2.15933333333333	0.502500000000001	-3.04555555555556	-3.08	-0.373846153846154	-1.19857142857143	-1.58125	2.02181818181818	-1.448	-0.126000000000001	-3.003	4.225	-0.688181818181818	0.454999999999998	-0.225999999999999	-0.380000000000001	0.186249999999999	-0.776000000000002	2.315	-1.325	-1.115	1.68	1.71857142857143	0.154999999999998	0.456999999999997	0.0500000000000007	-3.92625	-1.902	2.35166666666667	-0.474285714285713	-0.271999999999998	-0.865	-1.65363636363636	-0.165714285714287	-0.98	-0.673	-0.292499999999997	-0.00624999999999787	-2.56823529411765	-1.388	-0.677499999999998	-1.455	-2.40125	-1.67444444444445	-2.295	-0.09375	-1.51363636363636	0.888333333333335	1.87333333333333	-0.673333333333333	-0.997692307692308	0.202999999999999	-0.921764705882353	-0.577272727272728	-0.198444444444445	-0.674999999999999	-0.0950000000000024	-0.1	0.927142857142858	-1.22857142857143	-1.86625	-1.07	-0.162307692307692	0.643000000000001	-1.521	0.427142857142857	-0.848181818181818	-2.31818181818182	-3.43941176470588	-0.0259999999999962	-1.982	-1.80454545454545	1.07222222222222	4.2835294117647	2.87909090909091	-1.86222222222222	-1.06272727272727	-0.209166666666668	0.452727272727273	-0.635999999999999	0.671999999999999	1.078	0.0136363636363637	-2.10571428571429	-1.51428571428571	-0.254444444444445	-0.17	-0.877272727272727	-0.135000000000002	-1.683	0.897777777777778	-0.557142857142858	-1.5375	-1.07875	-0.96625	1.36545454545455	-0.306666666666667	-1.97444444444444	-0.593846153846151	0.809999999999999	-0.97	0.305999999999999	0.381	-1.47	-2.254	1.77833333333333	-1.66933333333333	-0.929	-0.589	-2.41	-1.12875	0.417777777777777	0.264545454545454	-1.39722222222222	0.397777777777778	-0.587272727272728	-0.65	-0.771818181818182	1.541	0.944666666666667	-0.207777777777778	1.02615384615385	-2.32142857142857	-2.3875	-0.683333333333334	0.979999999999999	-0.531111111111111	1.11058823529412	-2.04777777777778	-1.085	-0.312499999999998	-1.672	0.0452631578947376	-0.621999999999998	-1.60363636363637	-1.33722222222222	-0.167272727272728	-0.2075	-0.901904761904762	3.99	-3.09	-4.08	1.3	0.559999999999997	0.0100000000000016	-1.15	1.02	-0.11	1.5	-1.66	0.809999999999999	-0.58	-5.15	-1.77	-0.58	-5.15	-5.08	-2.83	-4.57	-0.58	-0.58	-0.58	1.63	2.42	2.47	-3.71	-5.04	-3.22	2.39	6.24	0.830000000000001	2.13	-3.85	-0.17	-2.22	-0.75	3.76	-2.28	-3.5	0.839999999999999	1.37	1.5	-3.3	-1.02	1.91	-4.23	3.13	3.87	1.69	-1.27	0.53	1.65	2.96	3.81	3.17	2.73	-2.35	5.35	0.84	-0.57	0.26	3.81	-2.97	4.54	1.01	-3.63	-1.24	1.77	1.96	6.33	-6.78	0.26	0.810000000000001	2.58	-0.739999999999997	0.0600000000000005	-4.66	-2.77	-6.78	6.32	-1.44	1.42	0.72	-0.579999999999998	6.32	3.24	-0.580000000000002	3.81	2.37	-1.35	-0.960000000000001	1.51	-0.579999999999998	-2.99	5.63	-1.24	5.81	2.1	-7.48	-1.16	-6.61	6.29	-7.48	-0.569999999999999	-6.08	-0.0699999999999994	-2.07	2.68	-0.629999999999999	-0.37	-1.49	-1.27	1.08	-0.64	-0.59	-3.78	-3.86	-0.49	-2.08	-2.22	-0.340000000000001	0.95	0.26	-0.109999999999999	-7.48	-0.579999999999999	3.29	0.0500000000000007	2.34	5.09000000000001	-1.35	-2.52	-5.38	-4.57	6.32	-3.26	1.13	1.16	0.830000000000001	1.57	-2.58	1	-1.82	-3.14	-0.58	-3.5	-1.03	-2.38	-0.580000000000001	1.76	-2.5	0.239999999999998	-2.42	1.55	-4.45	-2.26	-1.44	0.93	4.21	-1.65	-0.0200000000000005	2.58	1.21	3.91	-0.58	-1.2	0.56	-3.34	-2.44	-1.77	0.94	-1.41	-3.01	3.99	1.52	-0.33	3.86	-0.83	-1.36	-4.59	3.99	1.87	-1.7	-1.95	0.0699999999999998	1.3	3.98	-5.14	-1.23	-0.58	-5.15	-3.78	2.96	0.23	-3.11	0.0650000000000013	-1.73666666666667	-0.309999999999999	0.358000000000001	2.07428571428571	1.75142857142857	-0.576666666666666	-3.18333333333333	-1.908	0.598571428571429	0.862857142857143	1.02875	-1.07875	0.187142857142858	-1.47111111111111	-2.67142857142857	-2.838	-3.41285714285714	-3.14142857142857	1.2	-1.26833333333333	-1.005	-1.23285714285714	-0.671666666666667	0.936	-2.16	-2.28166666666667	-0.17	0.566249999999998	0.72125	-1.081	-0.327777777777778	-0.174117647058821	-1.08692307692308	-1.42222222222222	-0.919166666666666	-1.14428571428571	0.84	0.628888888888888	-0.861666666666666	-0.0830000000000002	-0.698888888888892	-0.0807142857142864	-1.62923076923077	0.272500000000001	-1.08333333333333	-1.645	0.0316666666666681	-0.0950000000000006	-0.918749999999999	-0.284999999999999	0.546249999999999	-0.81875	0.956250000000001	2.058	1.39222222222222	-0.0255555555555551	-0.0459999999999994	2.61666666666666	0.043333333333333	0.0528571428571425	-0.138461538461538	-0.572857142857142	-0.067499999999999	0.984545454545454	0.430000000000001	0.243	-1.574	0.681666666666668	2.61727272727273	-0.604285714285716	-0.477999999999998	-1.01	-0.51375	-0.920999999999999	-1.02166666666666	-0.223749999999999	-1.71055555555555	1.3325	-2.73	1.06666666666667	1.56	0.2425	-2.11875	2.38933333333333	2.35166666666667	0.581428571428571	-0.184000000000001	0.271666666666667	0.279999999999999	0.039285714285711	0.948999999999998	2.064	-0.204999999999998	0.5175	-1.02470588235294	-0.800666666666668	3.055	-0.531249999999998	-1.06625	1.56111111111111	0.433333333333335	1.165	-2.35545454545455	0.889999999999999	-1.5125	-1.22083333333333	-0.909999999999999	0.0179999999999998	-0.651176470588235	-0.948181818181818	-0.308	-0.905000000000001	0.27	-0.588	-0.0214285714285705	-1.46142857142857	-0.597499999999998	-1.611875	-1.60461538461538	-0.0469999999999988	-0.615	-1.16857142857143	-1.84272727272727	2.95454545454546	-3.01117647058823	-1.32466666666667	1.19	1.54181818181818	2.10333333333334	1.14	1.39181818181818	-1.48222222222222	-0.077272727272728	-1.39083333333333	0.426363636363639	-1.164	-1.332	0.762	-0.208181818181817	-0.828571428571429	-0.511428571428572	-0.457777777777778	-1.14666666666667	-0.932727272727274	-1.30142857142857	-1.335	-1.53222222222222	-1.60714285714286	-0.91375	-1.3675	-1.2475	1.06818181818182	-1.36222222222222	0.382222222222222	0.0753846153846176	-0.971250000000001	-1.14	-0.203	0.234000000000002	-3.262	0.0183333333333331	-1.29866666666667	-1.64933333333333	-0.750999999999999	-1.427	-0.920769230769231	-0.317499999999999	-1.33444444444444	-0.107272727272727	-1.37888888888889	-0.523333333333332	-1.47909090909091	-1.60090909090909	0.780000000000001	1.277	0.778666666666666	-0.435555555555556	1.19538461538462	-0.081428571428571	-2.3875	0.890000000000001	0.838333333333335	0.153333333333334	-0.0947058823529403	-1.53222222222222	-0.343999999999999	-0.0162500000000012	-1.892	0.0263157894736814	-1.491	0.55909090909091	-1.38388888888889	0.0518181818181809	-0.197500000000002	0.0957142857142852	3.99	-4.01	-4.53	1.3	-0.58	0.0100000000000016	-1.15	1.99	-0.73	1.5	-1.66	-4.39	-5.15	-5.15	-1.77	-0.58	-2.78	-5.08	-2.83	-4.57	-0.58	-0.58	-0.57	1.63	2.42	2.47	-1.39	-1.59	-2.84	2.73	6.24	-3.48	2.13	-1.62	0.56	-2.22	-0.880000000000001	1.54	-0.580000000000002	-3.5	-1.41	1.37	4	-3.3	-0.17	1.91	-4.23	3.13	-2.03	-2.46	-1.01	0.42	-0.61	2.96	3.23	-1.79	2.45	-1.66	5.35	-2.55	-0.58	0.26	3.81	-2.97	4.54	1.01	-3.63	-3.26	5.20000000000001	-2.91	6.33	-6.78	0.26	0.810000000000001	-2.27	3.32	-6.3	-3.57	-2.77	-2.84	6.32	0.170000000000002	1.42	-1.87	-0.579999999999998	6.32	3.24	-3.66	3.81	1.72	0.969999999999999	1.22	5.03	-0.579999999999998	-2.99	5.63	-3.43	3.31	-2.28	-7.48	-5.43	-6.61	6.29	-7.26	3.81	-6.08	-0.93	-0.89	2.42	-0.340000000000001	-0.37	-0.950000000000001	-1.27	0.48	-0.0899999999999996	-0.59	-2.69	-4.26	-0.49	-2.08	-2.09	-1.58	0.95	0.26	-2.31	-7.48	-0.579999999999999	-1.25	0.6	2.34	5.09000000000001	-1.35	-2.52	-5.38	-6.39	4.8	-3.26	1.13	1.16	0.830000000000001	0.88	-2.26	1.33	-1.82	-0.92	0.210000000000002	-3.14	-0.909999999999999	-0.66	-2.53	0.259999999999999	-2.5	0.239999999999998	-2.42	-3.18	3.91	-2.04	-1.44	0.93	4.21	-3.64	1.24	2.58	-1.39	2.63	1.72	-1.02	0.56	0.76	-2.44	-1.44	-2.77	-1.41	-3.01	3.99	1.52	-0.33	-4.03	-1.88	-3.02	-4.59	-0.57	2.37	1.47	-1.95	-4.03	1.3	1.48	-5.14	1.97	1.93	-5.15	-3.78	2.14	1.46	-3.11	0.0524999999999984	-2.1925	-0.272499999999999	0.0199999999999996	0.560714285714285	0.595714285714285	0.184999999999999	-1.13083333333333	-2.253	0.142857142857142	0.537857142857144	0.673124999999999	-2.13375	-0.984285714285713	-0.700555555555555	-1.43285714285714	-2.634	-3.71	-1.83785714285714	0.200714285714286	-1.30416666666667	-1.268125	-1.42571428571429	-0.161666666666665	-1.629	-0.527857142857144	-2.08083333333333	-1.07071428571429	-0.290625	1.11625	-0.255454545454546	0.0750000000000011	-0.688823529411767	-0.620384615384614	-0.764444444444445	-0.1525	-1.155	-0.200625	-0.0355555555555558	-1.02333333333333	-0.3825	-0.669999999999998	0.123928571428571	-2.12807692307692	-0.32	-1.44	-0.910416666666668	-0.168749999999999	-0.356999999999999	-1.27875	-0.0899999999999999	0.0906249999999993	-1.34125	0.420624999999999	0.743	0.0788888888888906	-0.377222222222223	-1.10266666666667	1.55958333333333	-1.50111111111111	-1.51357142857143	-0.256153846153847	-0.885714285714284	-0.824375000000001	1.50318181818182	-0.509	0.0584999999999987	-2.2885	2.45333333333334	0.964545454545455	-0.0746428571428552	-0.352	-0.694999999999999	-0.16375	-0.8485	0.646666666666668	-0.774374999999999	-1.41277777777778	1.50625	-0.505714285714284	0.610833333333332	1.0085	0.14625	-3.0225	0.24366666666667	2.35166666666667	0.0535714285714288	-0.228000000000002	-0.296666666666667	-0.686818181818182	-0.0632142857142863	-0.0154999999999994	0.695500000000001	-0.248750000000001	0.255625	-1.79647058823529	-1.09433333333333	1.18875	-0.993124999999999	-1.73375	-0.0566666666666666	-0.930833333333332	0.535625	-1.93454545454546	0.889166666666668	0.180416666666666	-0.947083333333333	-0.953846153846154	0.110499999999999	-0.786470588235294	-0.762727272727274	-0.131078947368421	-0.789999999999999	0.0874999999999986	-0.344	0.452857142857143	-1.345	-1.231875	-1.3409375	-0.883461538461539	0.298	-1.068	-0.370714285714286	-1.34545454545455	0.318181818181817	-3.22529411764706	-0.675333333333334	-0.396000000000001	-0.131363636363638	1.58777777777778	2.71176470588235	2.13545454545454	-1.67222222222222	-0.57	-0.800000000000001	0.439545454545456	-0.899999999999999	-0.33	0.919999999999998	-0.0972727272727276	-1.46714285714286	-1.01285714285714	-0.356111111111112	-0.658333333333333	-0.904999999999999	-0.718214285714286	-1.509	-0.317222222222222	-1.08214285714286	-1.225625	-1.223125	-1.106875	1.21681818181818	-0.834444444444444	-0.796111111111111	-0.259230769230768	-0.0806250000000013	-1.055	0.051499999999999	0.307500000000001	-2.366	-1.01401515151515	0.457045454545454	-1.65933333333333	-0.84	-1.008	-1.66538461538461	-0.723125	-0.458333333333334	0.0786363636363632	-1.38805555555555	-0.0627777777777769	-1.03318181818182	-1.12545454545455	0.00409090909090892	1.409	0.861666666666667	-0.321666666666667	1.11076923076923	-1.20142857142857	-2.3875	0.103333333333333	0.909166666666666	-0.188888888888888	0.507941176470588	-1.79	-0.714499999999999	-0.164375	-1.782	0.0357894736842113	-1.0565	-0.522272727272728	-1.36055555555556	-0.0577272727272735	-0.202500000000001	-0.403095238095237
chrXV_143977_T_C_+	YOL092W_chrXV_143977_T_C_72_2	FALSE	-0.0290143939988751	UpStream	TRUE	TRUE	FALSE	FALSE	TRUE	TRUE	TRUE	TRUE	-0.693716518653719	1	73	1	0	0	-1	0	1	0	0	0.394736842105263	1.01694915254237	6.90183408843572	0.095604555	0.0607929	2	479	61	18	227	7.43	0	0.271	0.729	0	0	0	0	0	0	0	0	0	0	0	0	0	0	0	0	0	0	0	0	0	0	0	0	0	0	0	0	0	0	0	0	0	0	0	0	0	0	0	0	0	0	0	0	0	0	0	0	0	0	0	0	0	0	0	0	0	0	0	0	0	0	0	0	0	0	0	0	0	0	0	0	0	0	0	0	0	0	0	0	0	0	0	0	0	0	0	0	0	0	0	0	0	0	0	0	0	0	0	0	0	0	0	0	0	0	0	0	0	0	0	0	0	0	0	0	0	0	0	0	0	0	0	0	0	0	0	0	0	0	0	0	0	0	0	0	0	0	0	0	0	0	0	0	0	0	0	0	0	0	0	0	0	0	0	0	0	0	0	0	0	0	0	0	0	0	0	0	0	0	0	0	0	0	0	0	0	0	0	0	0	0	0	0	0	0	0	0	0	0	0	0	0	0	0	0	0	0	0	0	0	0	0	0	0	0	0	0	0	0	0	0	0	0	0	0	0	0	0	0	0	0	0	0	0	0	0	0	0	0	0	0	0	0	0	0	0	0	0	0	0	0	0	0	0	0	0	0	0	0	0	0	0	0	0	0	0	0	0	0	0	0	0	0	0	0	0	0	0	0	0	0	0	0	0	0	0	0	0	0	0	0	0	0	0	0	0	0	0	0	0	0	0	0	0	0	0	0	0	0	0	0	0	0	0	0	0	0	0	0	0	0	0	0	0	0	0	0	0	0	0	0	0	0	0	0	0	0	0	0	0	0	0	0	0	0	0	0	0	0	0	0	0	0	0	0	0	0	0	0	0	0	0	0	0	0	0	0	0	0	0	0	0	0	0	0	0	0	0	0	0	0	0	0	0	0	0	0	0	0	0	0	0	0	0	0	0	0	0	0	0	0	0	0	0	0	0	0	0	0	0	0	0	0	0	0	0	0	0	0	0	0	0	0	0	0	0	0	0	0	0	0	0	0	0	0	0	0	0	0	0	0	0	0	0	0	0	0	0	0	0	0	0	0	0	0	0	0	0	0	0	0	0	0	0	0	0	0	0	0	0	0	0	0	0	0	0	0	0	0	0	0	0	0	0	0	0	0	0	0	0	0	0	0	0	0	0	0	0	0	0	0	0	0	0	0	0	0	0	0	0	0	0	0	0	0	0	0	0	0	0	0	0	0	0	0	0	0	0	0	0	0	0	0	0	0	0	0	0	0	0	0	0	0	0	0	0	0	0	0	0	0	0	0	0	0	0	0	0	0	0	0	0	0	0	0	0	0	0	0	0	0	0	0	0	0	0	0	0	0	0	0	0	0	0	0	0	0	0	0	0	0	0	0	0	0	0	0	0	0	0	0	0	0	0	0	0	0	0	0	0	0	0	0	0	0	0	0	0	0	0	0	0	0	0	0	0	0	0	0	0	0	0	0	0	0	0	0	0	0	0	0	0	0	0	0	0	0	0	0	0	0	0	0	0	0	0	0	0	0	0	0	0	0	0	0	0	0	0	0	0	0	0	0	0	0	0	0	0	0	0	0	0	0	0	0	0	0	0	0	0	0	0	0	0	0	0	0	0	0	0	0	0	0	0	0	0	0	0	0	0	0	0	0	0	0	0	0	0	0	0	0	0	0	0	0	0	0	0	0	0	0	0	0	0	0	0	0	0	0	0	0	0	0	0	0	0	0	0	0	0	0	0	0	0	0	0	0	0	0	0	0	0	0	0	0	0	0	0	0	0	0	0	0	0	0	0	0	0	0	0	0	0	0	0	0	0	0	0	0	0	0	0	0	0	0	0	0	0	0	0	0	0	0	0	0	0	0	0	0	0	0	0	0	0	0	0	0	0	0	0	0	0	0	0	0	0	0	0	0	0	0	0	0	0	0	0	0	0	0	0	0	0	0	0	0	0	0	0	0	0	0	0	0	0	0	0	0	0	0	0	0	0	0	0	0	0	0	0	0	0	0	0	0	0	0	0	0	0	0	0	0	0	0	0	0	0	0	0	0	0	0	0	0	0	0	0	0	0	0	0	0	0	0	0	0	0	0	0	0	0	0	0	0	0	0	0	0	0	0	0	0	0	0	0	0	0	0	0	0	0	0	0	0	0	0	0	0	0	0	0	0	0	0	0	0	0	0	0	0	0	0	0	0	0	0	0	0	0	0	0	0	0	0	0	0	0	0	0	0	0	0	0	0	0	0	0	0	0	0	0	0	0	0	0	0	0	0	0	0	0	0	0	0	0	0	0	0	0	0	0	0	0	0	0	0	0	0	0	0	0	0	0	0	0	0	0	0	0	0	0	0	0	0	0	0	0	0	0	0	0	0	0	0	0	0	0	0	0	0	0	0	0	0	0	0	0	0	0	0	0	0	0	0	0	0	0	0	0	0	0	0	0	0	0	0	0	0	0	0	0	0	0	0	0	0	0	0	0	0	0	0	0	0	0	0	0	0	0	0	0	0	0	0	0	0	0	0	0	0	0	0	0	0	0	0	0	0	0	0	0	0	0	0	0	0	0	0	0	0	0	0	0	0	0	0	0	0	0	0	0	0	0	0	0	0	0	0	0	0	0	0	0	0	0	0	0	0	0	0	0	0	0	0	0	0	0	0	0	0	0	0	0	0	0	0	0	0	0	0	0	0	0	0	0	0	0	0	0	0	0	0	0	0	0	0	0	0	0	0	0	0	0	0	0	0	0	0	0	0	0	0	0	0	0	0	0	0	0	0	0	0	0	0	0	0	0	0	0	0	0	0	0	0	0	0	0	0	0	0	0	0	0	0	0	0	0	0	0	0	0	0	0	0	0	0	0	0	0	0	0	0	0	0	0	0	0	0	0	0	0	0	0	0	0	0	0	0	0	0	0	0	0	0	0	0	0	0	0	0	0	0	0	0	0	0	0	0	0	0	0	0	0	0	0	0	0	0	0	0	0	0	0	0	0	0	0	0	0	0	0	0	0	0	0	0	0	0	0	0	0	0	0	0	0	0	0	0	0	0	0	0	0	0	0	0	0	0	0	0	0	0	0	0	0	0	0	0	0	0	0	0	0	0	0	0	0	0	0	0	0	0	0	0	0	0	0	0	0	0	0	0	0	0	0	0	0	0	0	0	0	0	0	0	0	0	0	0	0	0	0	0	0	0	0	0	0	0	0	0	0	0	0	0	0	0	0	0	0	0	0	0	0	0	0	0	0	0	0	0	0	0	0	0	0	0	0	0	0	0	0	0	0	0	0	0	0	0	0	0	0	0	0	0	0	0	0	0	0	0	0	0	0	0	0	0	0	0	0	0	0	0	0	0	0	0	0	0	0	0	0	0	0	0	0	0	0	0	0	0	0	0	0	0	0	0	0	0	0	0	0	0	0	0	0	0	0	0	0	0	0	0	0	0	0	0	0	0	0	0	0	0	0	0	0	0	0	0	0	0	0	0	0	0	0	0	0	0	0	0	0	0	0	0	0	0	0	0	0	0	0	0	0	0	0	0	0	0	0	0	0	0	0	0	0	0	0	0	0	0	0	0	0	0	0	0	0	0	0	0	0	0	0	0	0	0	0	0	0	0	0	0	0	0	0	0	0	0	0	0	0	0	0	0	0	0	0	0	0	0	0	0	0	0	0	0	0	0	0	0	0	0	0	0	0	0	0	0	0	0	0	0	0	0	0	0	0	0	0	0	0	0	0	0	0	0	0	0	0	0	0	0	0	0	0	0	0	0	0	0	0	0	0	0	0	0	0	0	0	0	0	0	0	0	0	0	0	0	0	0	0	0	0	0	0	0	0	0	0	0	0	0	0	0	0	0	0	0	0	0	0	0	0	0	0	0	0	0	0	0	0	0	0	0	0	0	0	0	0	0	0	0	0	0	0	0	0	0	0	0	0	0	0	0	0	0	0	0	0	0	0	0	0	0	0	0	0	0	0	0	0	0	0	0	0	0	0	0	0	0	0	0	0	0	0	0	0	0	0	0	0	0	0	0	0	0	0	0	0	0	0	0	0	0	0.569999999999999	0.369999999999999	5.15	0.569999999999999	-2.13	0.58	0.569999999999999	3.52	0.33	-2.61	0.91	-1.13	1.16	2.66	-4	3.5	1.6	4.22	5.15	4.58	0.00999999999999979	-1.46	0.58	-0.57	0.58	0.939999999999999	2.49	3.22	-1.73	-0.57	4.58	-3.63	-0.48	3.12	0.0800000000000001	-3.57	2.37	-2.89	2.42	0.950000000000001	0.0199999999999996	0.58	0.230000000000001	2.18	-2.49	0.599999999999999	2.04	1.66	0.579999999999999	0.580000000000001	-1.06	4.44	0.58	-0.120000000000001	0.57	1.78	1.09	2.17	-2.74999999999999	-2.68	0.569999999999997	-0.890000000000001	0.57	2.2	-2.73	1.36	-1.61	1.88	-6.14	0.73	0.579999999999998	2.31	0.4	-1.09	-2.36	-0.69	1.15	1.63	3.7	6.51	1.74	-5.45	-2.06	0.580000000000002	0.579999999999998	-4.45	0.57	-1.81	0.57	3.35	-1.92	-2.12	-0.75	0.509999999999998	3.42	0.579999999999998	0.0800000000000018	-2.16	4.65	7.48	-0.130000000000001	3.7	0.579999999999998	3.74	0.57	-6.27	0.52	0.44	0.479999999999999	0.79	1.75	-0.129999999999999	-2.66	-0.16	3.27	-0.36	3.15	3.17	1.87	4.88	-0.67	0.75	3.59	3.66	-2.31	0.579999999999998	1.49	0.579999999999998	0.579999999999998	1.49	-1.27	-6	0.489999999999998	1.08	5.02	5.23	-2.21	0.82	0.200000000000001	1.6	0.549999999999999	0.569999999999999	-2.24	1.84	-2	-4.7	0.729999999999999	-2.26	3.53	-0.600000000000001	1.17	4.5	-0.169999999999999	1.58	-0.430000000000001	0.339999999999998	0.58	4.1	2.34	1.72	7.47	0.34	2.91	-0.569999999999999	-1.37	-3.98	0.500000000000002	1.42	-3.09	0.58	3.75	-1.22	0.630000000000001	0.650000000000001	0.57	-2.32	-0.0799999999999997	-2.54	-1.11	-2.95	2.19	-0.63	0.31	0.58	-2.66	1.3	2.56	0.57	2.73	0.98	-3.97	1.09	2.85	0.580000000000001	0.58	-0.3	0.211666666666668	2.495	-0.51	0.263999999999999	-0.227142857142859	0.578571428571429	0.576666666666666	1.88	2.602	0.334285714285713	1.30714285714286	-1.06375	1.43125	1.16857142857143	0.676666666666666	1.99571428571429	2.32	3.8	3.18142857142857	0.578571428571427	0.786666666666667	0.963750000000001	-0.11142857142857	0.113333333333333	0.58	0.998571428571429	2.04333333333333	0.738571428571429	-0.0712500000000009	-1.55375	3.82166666666667	-0.14888888888889	0.855882352941176	0.677692307692308	1.41555555555555	-0.177499999999998	1.21928571428571	-0.23	1.15444444444444	2.1575	0.5	0.997777777777777	-0.698571428571427	3.03230769230769	0.00583333333333513	1.56	0.448333333333332	0.110833333333334	0.385000000000002	-0.0024999999999995	-0.19	-0.0150000000000006	0.72125	0.418750000000001	-0.306000000000001	-0.0566666666666684	1.08111111111111	1.15466666666666	-0.225000000000001	-0.731111111111112	1.10142857142857	0.226153846153847	1.19857142857143	0.84375	-1.08454545454545	1.104	-0.318000000000001	2.083	-2.6625	-1.09909090909091	0.537142857142854	0.726666666666667	2.04	0.411250000000001	-0.134	-1.98277777777778	0.126249999999999	1.48166666666667	-1.42375	0.485714285714286	0.638333333333332	-0.459	0.38875	3.35124999999999	-0.584666666666671	-2.35166666666667	1.19857142857143	-1.278	0.571666666666665	1.01272727272727	-0.422142857142857	0.409999999999997	-0.645	0.677500000000002	0.872500000000002	2.20294117647059	1.216	-0.662500000000001	0.987499999999997	0.983750000000001	0.897777777777776	1.60666666666667	0.274374999999999	2.10818181818182	-1.62	-0.216666666666669	0.744166666666667	0.68923076923077	-0.0430000000000001	0.624705882352941	1.33818181818182	-0.303	0.62125	0.010625000000001	0.0380000000000003	-0.494285714285714	1.05571428571429	1.305	1.594375	2.43692307692308	-0.36	1.114	0.571428571428571	1.67636363636364	1.15181818181818	3.17176470588235	-0.0599999999999987	1.08	0.0890909090909098	-0.983333333333334	-3.85941176470588	-1.23272727272727	2.17444444444444	1.63454545454545	1.15416666666667	-1.52272727272727	1.113	-0.238000000000001	-0.909000000000001	0.318181818181817	0.195714285714285	1.35714285714286	0.315555555555555	0.741111111111111	0.687272727272726	-0.0649999999999977	1.366	-0.363333333333334	1.04	0.00375000000000014	1.375	1.25375	-1.18181818181818	2.01888888888889	0.341111111111111	-0.350000000000001	0.49375	1.327	0.144	-0.327999999999999	2.502	1.15166666666667	2.22666666666667	1.49066666666667	0.778500000000001	1.07	1.41846153846154	1.3875	-0.125555555555556	-0.00818181818181785	1.37888888888889	0.0166666666666657	2.06	2.23	1.31090909090909	-1.237	-0.863333333333334	0.312222222222223	-1.24769230769231	0.909999999999998	2.3875	0.232666666666665	-0.893333333333334	0.735555555555557	-0.778823529411765	1.27	1.254	1.38	1.778	0.0478947368421032	1.226	0.833636363636366	1.35277777777778	0.490000000000002	0.406875000000003	0.347619047619048	-0.930000000000001	0.44	3.5	0.94	-0.0700000000000001	2.45	0.58	0.58	2.9	1.15	-4	3.6	3.02	-3.98	1.08	0.58	3.39	3.34	0.58	-4	3.47	2.32	3.23	4.01	4.94	0.58	2.18	3.26	0.62	0.58	0.58	-2.86	4.08	-2.78	-0.180000000000001	1.27	3	0.58	-4	0.58	1.64	-2.5	5.15	3.49	1.25	2.64	0.58	2.19	-1.18	5.15	3.19	-1.54	0.61	-1.82	-3.81	-2.04	-1.12	0.300000000000001	-0.119999999999999	3.01	1.83	-1.22	4.96	3.58	-3.13	-1.16	-0.32	2.67	-5.49	-0.2	0.580000000000002	0.149999999999999	-0.73	0.58	-0.549999999999999	4.31	1.68	0.579999999999998	-6.17	0.579999999999998	4.16	0.770000000000001	-4.33	2.59	3.4	-4.45	0.56	4.14	3.7	-2.81	2.41	-1.9	-1.78	-0.289999999999999	2.29	0.579999999999998	1.23	0.00999999999999956	-1.7	2.89	-4.08	1.81	-2.39	-0.43	0.569999999999999	-2.76000000000001	0.74	0.31	-0.86	0.55	0.18	1.74	0.659999999999998	-0.56	3.08	-0.319999999999999	1.96	3.23	0.4	-4.08	-1.43	0.34	0.98	-0.799999999999999	-4.5	0.579999999999995	2.52	-0.0299999999999994	-3.16	-1.5	-3.93	-5.56	0.789999999999999	1.1	-2.03	-2.68000000000001	2.62	0.57	0.449999999999999	0.66	3.4	-1.2	-1.97	0.319999999999999	2.23	2.44	0.289999999999999	0.19	2.16	3.1	1.98	2.63	0.790000000000001	-0.0100000000000016	-0.3	3.15	-3.3	0.93	0.81	2.53	3.35	2.14	-2.95	-0.430000000000001	1.67	2.32	1	4.55	0.58	0.58	3.75	0.58	0.0700000000000003	0.0800000000000001	-2.35	-2.48	-1.6	-0.38	-2.64	-1.13	2.19	3.67	0.13	0.58	0.74	5.13	3.91	0.58	3.81	0.0199999999999996	2.52	-3.06	3.97	-3.16	0.0899999999999981	-2.18	-0.316666666666666	1.89	1.055	-0.304	-0.894285714285715	-1.77	-0.946666666666667	0.381666666666668	1.904	-0.62	-2.38285714285714	-0.282500000000001	2.83625	0.800000000000001	0.724444444444444	0.870000000000001	2.948	3.62	0.494285714285715	-0.98	1.82166666666667	1.5725	2.96285714285714	0.209999999999999	2.678	0.0571428571428587	2.11833333333334	1.40285714285714	0.6525	-0.678749999999999	-0.634999999999998	-0.00111111111111128	0.521764705882351	0.563076923076922	0.113333333333333	0.482500000000002	1.09071428571429	0.63125	-1.08333333333333	-0.110833333333336	0.265000000000001	0.342222222222222	0.450714285714284	1.22384615384615	0.634166666666667	1.32	1.3725	0.226666666666667	0.329000000000001	2.56	0.370000000000001	-0.166250000000001	1.96125	-1.26	-1.18	-0.101111111111111	-0.326666666666666	1.05066666666667	-2.89416666666667	3.73333333333333	1.92571428571429	0.286153846153846	0.572857142857142	0.805	-1.92181818181818	-0.0859999999999999	0.201000000000001	2.494	-2.24416666666667	-0.83	-0.387857142857143	-0.0226666666666659	-0.65	-0.0837500000000002	1.831	0.68944444444444	1.4225	1.34388888888889	-1.58875	0.525714285714283	-1.86	-1.558	-0.681249999999999	2.69375	0.097333333333335	-2.35166666666667	-1.30571428571429	1.734	0.0216666666666665	0.360909090909091	0.548571428571428	-0.379000000000001	-0.746	-0.18	-1.38375	1.39	0.972666666666662	-1.715	0.998750000000001	2.48375	-0.784444444444444	0.255000000000001	-1.345625	1.76090909090909	-0.158333333333335	-0.144166666666663	1.15	1.21846153846154	-0.178	0.948235294117646	0.187272727272727	1.603	0.95875	-0.185625000000002	0.65	-0.411428571428571	1.63428571428571	1.15875	1.0875	-0.670000000000002	-0.235999999999999	1.022	0.17	1.01454545454546	-1.78818181818182	3.27882352941176	1.41066666666667	-0.288	0.173636363636366	-2.19222222222222	-1.56411764705882	-3.03818181818182	1.17	-0.494545454545452	0.445833333333333	0.643636363636364	0.686999999999998	0.898	-0.930999999999999	-0.123636363636363	2.73857142857143	0.668571428571429	0.396666666666667	0.575555555555555	1.12272727272727	1.50142857142857	1.652	0.997777777777777	1.12428571428572	2.4475	1.07125	0.960000000000001	-1.25181818181818	-0.35	1.25111111111111	0.868461538461538	-0.3325	0.782999999999999	-0.247	-0.287000000000001	2.23	2.11	-1.155	1.828	0.901499999999999	0.945999999999998	1.91230769230769	0.0587499999999999	1.04222222222222	-0.149090909090908	1.39722222222222	0.10888888888889	0.00636363636363413	0.0209090909090897	-1.31909090909091	-1.581	-0.86	0.331111111111111	-0.973846153846154	1.49285714285714	2.3875	-0.439333333333333	-0.925	-0.357777777777777	-0.237058823529411	2.31	0.175000000000001	-1.05125	1.786	-0.119473684210526	0.887	0.210909090909091	1.36833333333334	-0.374545454545455	-0.00187500000000007	0.458571428571428	-0.930000000000001	0.44	4.98	0.94	-0.0700000000000001	2.45	0.58	3.52	0.920000000000002	1.15	-4	3.6	3.02	-3.98	-4	3.5	2.26	4.22	5.15	-4	0.00999999999999979	-0.629999999999997	0.58	-0.41	4.94	0.939999999999999	2.18	3.26	0.62	-0.57	4.58	-3.63	3.31	0.780000000000001	0.0800000000000001	-3.57	2.37	0.58	-4	0.950000000000001	1.64	0.58	0.230000000000001	3.49	1.25	2.53	2.04	2.19	-1.18	5.15	1.48	-1.54	0.61	-1.82	-3.81	-2.04	-1.12	0.300000000000001	-0.119999999999999	3.01	1.83	-1.22	4.96	3.58	-2.73	-1.16	-0.32	2.67	-6.14	-0.2	0.580000000000002	2.31	-0.73	-1.09	-2.36	-0.69	1.68	0.950000000000003	-4.62	6.51	4.16	0.770000000000001	-4.33	2.59	3.4	-4.45	0.56	3.63	3.7	-1.6	-1.54	-1.9	-1.78	0.509999999999998	2.29	0.579999999999998	0.0800000000000018	0.00999999999999956	-1.7	7.48	-4.08	1.81	-2.39	0.0499999999999972	0.57	-6.27	0.52	0.44	0.479999999999999	0.55	1.75	1.74	-2.66	-0.56	3.27	-0.36	3.15	3.23	1.87	1.48	-0.67	0.34	3.59	3.66	-4.5	0.579999999999995	1.49	-0.0299999999999994	-3.16	-1.5	-1.27	-6	0.789999999999999	1.1	5.02	5.23	0.989999999999998	0.82	0.449999999999999	1.42	2.34	-1.2	-2.24	1.84	-1.42	-4.7	0.289999999999999	-2.26	3.53	0.0599999999999996	1.17	4.19	-0.169999999999999	0.329999999999998	-0.3	1.14	0.58	2.9	2.34	1.72	7.47	2.14	2.91	-0.569999999999999	-0.56	-3.98	1	4.55	-3.09	0.58	3.75	-1.22	0.630000000000001	0.650000000000001	-2.35	-2.37	-0.34	-0.55	-1.62	-1.13	2.19	3.67	0.31	0.58	-2.66	5.13	3.91	0.58	2.73	0.0199999999999996	-3.97	-3.06	3.41	-0.680000000000001	0.0899999999999981	-2.18	-0.0525000000000002	2.1925	0.272499999999999	-0.0200000000000005	-0.560714285714285	-0.595714285714285	-0.185	1.13083333333333	2.253	-0.142857142857142	-0.537857142857143	-0.673125000000001	2.13375	0.984285714285715	0.700555555555555	1.43285714285714	2.634	3.71	1.83785714285714	-0.200714285714286	1.30416666666667	1.268125	1.42571428571429	0.161666666666667	1.629	0.527857142857142	2.08083333333333	1.07071428571429	0.290625	-1.11625	1.59333333333333	-0.0750000000000011	0.688823529411767	0.620384615384616	0.764444444444445	0.1525	1.155	0.200624999999999	0.035555555555554	1.02333333333333	0.3825	0.670000000000002	-0.123928571428571	2.12807692307693	0.32	1.44	0.910416666666666	0.168749999999999	0.357000000000001	1.27875	0.0899999999999999	-0.0906250000000011	1.34125	-0.420625	-0.743000000000002	-0.0788888888888888	0.377222222222222	1.10266666666666	-1.55958333333334	1.50111111111111	1.51357142857143	0.256153846153845	0.885714285714284	0.824375	-1.50318181818182	0.509	-0.0584999999999987	2.2885	-2.45333333333333	-0.964545454545455	0.0746428571428552	0.352	0.695	0.16375	0.8485	-0.646666666666668	0.774374999999999	1.41277777777778	-1.50625	0.505714285714285	-0.610833333333336	-1.0085	-0.14625	3.0225	-0.243666666666662	-2.35166666666667	-0.0535714285714288	0.228000000000002	0.296666666666667	0.686818181818182	0.0632142857142846	0.0154999999999994	-0.695499999999999	0.248750000000001	-0.255625	1.79647058823529	1.09433333333333	-1.18875	0.993124999999999	1.73375	0.0566666666666666	0.930833333333334	-0.535625	1.93454545454545	-0.889166666666668	-0.18041666666667	0.947083333333333	0.953846153846155	-0.1105	0.786470588235294	0.762727272727273	0.65	0.789999999999999	-0.0874999999999986	0.344	-0.452857142857142	1.345	1.231875	1.3409375	0.883461538461539	-0.298	1.068	0.370714285714286	1.34545454545455	-0.318181818181817	3.22529411764705	0.675333333333334	0.395999999999997	0.131363636363634	-1.58777777777778	-2.71176470588235	-2.13545454545454	1.67222222222222	0.57	0.800000000000001	-0.439545454545456	0.899999999999999	0.33	-0.92	0.0972727272727258	1.46714285714286	1.01285714285714	0.356111111111112	0.658333333333333	0.904999999999999	0.718214285714286	1.509	0.317222222222222	1.08214285714286	1.225625	1.223125	1.106875	-1.21681818181818	0.834444444444443	0.796111111111111	0.259230769230768	0.0806250000000013	1.055	-0.0515000000000008	-0.307499999999999	2.366	1.63083333333333	0.535833333333334	1.65933333333333	0.84	1.008	1.66538461538461	0.723125	0.458333333333332	-0.0786363636363632	1.38805555555556	0.0627777777777787	1.03318181818182	1.12545454545455	-0.00409090909090892	-1.409	-0.861666666666667	0.321666666666667	-1.11076923076923	1.20142857142857	2.3875	-0.103333333333333	-0.909166666666667	0.188888888888888	-0.507941176470588	1.79	0.714499999999999	0.164375	1.782	-0.0357894736842113	1.0565	0.522272727272728	1.36055555555556	0.0577272727272717	0.202500000000001	0.403095238095238
chrXV_143987_C_T_+	YOL092W_chrXV_143987_C_T_72_2	TRUE	0.485210956289595	UpStream	TRUE	TRUE	FALSE	FALSE	TRUE	TRUE	TRUE	TRUE	-1.33247669054382	1	73	1	0	0	1	0	-1	0	0	0.394736842105263	0.983606557377049	6.90183408843572	0.095604555	0.0607929	2	479	61	18	217	7.43	0	0.286	0.714	0	0	0	0	0	0	0	0	0	0	0	0	0	0	0	0	0	0	0	0	0	0	0	0	0	0	0	0	0	0	0	0	0	0	0	0	0	0	0	0	0	0	0	0	0	0	0	0	0	0	0	0	0	0	0	0	0	0	0	0	0	0	0	0	0	0	0	0	0	0	0	0	0	0	0	0	0	0	0	0	0	0	0	0	0	0	0	0	0	0	0	0	0	0	0	0	0	0	0	0	0	0	0	0	0	0	0	0	0	0	0	0	0	0	0	0	0	0	0	0	0	0	0	0	0	0	0	0	0	0	0	0	0	0	0	0	0	0	0	0	0	0	0	0	0	0	0	0	0	0	0	0	0	0	0	0	0	0	0	0	0	0	0	0	0	0	0	0	0	0	0	0	0	0	0	0	0	0	0	0	0	0	0	0	0	0	0	0	0	0	0	0	0	0	0	0	0	0	0	0	0	0	0	0	0	0	0	0	0	0	0	0	0	0	0	0	0	0	0	0	0	0	0	0	0	0	0	0	0	0	0	0	0	0	0	0	0	0	0	0	0	0	0	0	0	0	0	0	0	0	0	0	0	0	0	0	0	0	0	0	0	0	0	0	0	0	0	0	0	0	0	0	0	0	0	0	0	0	0	0	0	0	0	0	0	0	0	0	0	0	0	0	0	0	0	0	0	0	0	0	0	0	0	0	0	0	0	0	0	0	0	0	0	0	0	0	0	0	0	0	0	0	0	0	0	0	0	0	0	0	0	0	0	0	0	0	0	0	0	0	0	0	0	0	0	0	0	0	0	0	0	0	0	0	0	0	0	0	0	0	0	0	0	0	0	0	0	0	0	0	0	0	0	0	0	0	0	0	0	0	0	0	0	0	0	0	0	0	0	0	0	0	0	0	0	0	0	0	0	0	0	0	0	0	0	0	0	0	0	0	0	0	0	0	0	0	0	0	0	0	0	0	0	0	0	0	0	0	0	0	0	0	0	0	0	0	0	0	0	0	0	0	0	0	0	0	0	0	0	0	0	0	0	0	0	0	0	0	0	0	0	0	0	0	0	0	0	0	0	0	0	0	0	0	0	0	0	0	0	0	0	0	0	0	0	0	0	0	0	0	0	0	0	0	0	0	0	0	0	0	0	0	0	0	0	0	0	0	0	0	0	0	0	0	0	0	0	0	0	0	0	0	0	0	0	0	0	0	0	0	0	0	0	0	0	0	0	0	0	0	0	0	0	0	0	0	0	0	0	0	0	0	0	0	0	0	0	0	0	0	0	0	0	0	0	0	0	0	0	0	0	0	0	0	0	0	0	0	0	0	0	0	0	0	0	0	0	0	0	0	0	0	0	0	0	0	0	0	6.77	0	0	0	0	0	0	0	0	0	0	0	0	0	0	0	0	0	0	0	0	0	0	0	0	0	0	0	0	0	0	0	0	0	0	0	0	0	0	0	0	0	0	0	0	0	0	0	0	0	0	0	0	0	0	0	0	0	0	0	0	0	0	0	0	0	0	0	0	0	0	0	0	0	0	0	0	0	0	0	0	0	0	0	0	0	0	0	0	0	0	0	0	0	0	0	0	0	0	0	0	0	0	0	0	0	0	0	0	0	0	0	0	0	0	0	0	0	0	0	0	0	0	0	0	0	0	0	0	0	0	0	0	0	0	0	0	0	0	0	0	0	0	0	0	0	0	0	0	0	0	0	0	0	0	0	0	0	0	0	0	0	0	0	0	0	0	0	0	0	0	0	0	0	0	0	0	0	0	0	0	0	0	0	0	0	0	0	0	0	0	0	0	0	0	0	6.77	0	0	0	0	0	0	0	0	0	0	0	0	0	0	0	0	0	0	0	0	0	0	0	0	0	0	0	0	0	0	0	0	0	0	0	0	0	0	0	0	0	0	0	0	0	0	0	0	0	0	0	0	0	0	0	0	0	0	0	0	0	0	0	0	0	0	0	0	0	0	0	0	0	0	0	0	0	0	0	0	0	0	0	0	0	0	0	0	0	0	0	0	0	0	0	0	0	0	0	0	0	0	0	0	0	0	0	0	0	0	0	0	0	0	0	0	0	0	0	0	0	0	0	0	0	0	0	0	0	0	0	0	0	0	0	0	0	0	0	0	0	0	0	0	0	0	0	0	0	0	0	0	0	0	0	0	0	0	0	0	0	0	0	0	0	0	0	0	0	0	0	0	0	0	0	0	0	0	0	0	0	0	0	0	0	0	0	0	0	0	0	0	0	0	0	1	0	0	0	0	0	0	0	0	0	0	0	0	0	0	0	0	0	0	0	0	0	0	0	0	0	0	0	0	0	0	0	0	0	0	0	0	0	0	0	0	0	0	0	0	0	0	0	0	0	0	0	0	0	0	0	0	0	0	0	0	0	0	0	0	0	0	0	0	0	0	0	0	0	0	0	0	0	0	0	0	0	0	0	0	0	0	0	0	0	0	0	0	0	0	0	0	0	0	0	0	0	0	0	0	0	0	0	0	0	0	0	0	0	0	0	0	0	0	0	0	0	0	0	0	0	0	0	0	0	0	0	0	0	0	0	0	0	0	0	0	0	0	0	0	0	0	0	0	0	0	0	0	0	0	0	0	0	0	0	0	0	0	0	0	0	0	0	0	0	0	0	0	0	0	0	0	0	0	0	0	0	0	0	0	0	0	0	0	0	0	0	0	0	0	0	6.77	0	0	0	0	0	0	0	0	0	0	0	0	0	0	0	0	0	0	0	0	0	0	0	0	0	0	0	0	0	0	0	0	0	0	0	0	0	0	0	0	0	0	0	0	0	0	0	0	0	0	0	0	0	0	0	0	0	0	0	0	0	0	0	0	0	0	0	0	0	0	0	0	0	0	0	0	0	0	0	0	0	0	0	0	0	0	0	0	0	0	0	0	0	0	0	0	0	0	0	0	0	0	0	0	0	0	0	0	0	0	0	0	0	0	0	0	0	0	0	0	0	0	0	0	0	0	0	0	0	0	0	0	0	0	0	0	0	0	0	0	0	0	0	0	0	0	0	0	0	0	0	0	0	0	0	0	0	0	0	0	0	0	0	0	0	0	0	0	0	0	0	0	0	0	0	0	0	0	0	0	0	0	0	0	0	0	0	0	0	0	0	0	0	0	0	6.77	0	0	0	0	0	0	0	0	0	0	0	0	0	0	0	0	0	0	0	0	0	0	0	0	0	0	0	0	0	0	0	0	0	0	0	0	0	0	0	0	0	0	0	0	0	0	0	0	0	0	0	0	0	0	0	0	0	0	0	0	0	0	0	0	0	0	0	0	0	0	0	0	0	0	0	0	0	0	0	0	0	0	0	0	0	0	0	0	0	0	0	0	0	0	0	0	0	0	0	0	0	0	0	0	0	0	0	0	0	0	0	0	0	0	0	0	0	0	0	0	0	0	0	0	0	0	0	0	0	0	0	0	0	0	0	0	0	0	0	0	0	0	0	0	0	0	0	0	0	0	0	0	0	0	0	0	0	0	0	0	0	0	0	0	0	0	0	0	0	0	0	0	0	0	0	0	0	0	0	0	0	0	0	0	0	0	0	0	0	0	0	0	0	0	0	1	0	0	0	0	0	0	0	0	0	0	0	0	0	0	0	0	0	0	0	0	0	0	0	0	0	0	0	0	0	0	0	0	0	0	0	0	0	0	0	0	0	0	0	0	0	0	0	0	0	0	0	0	0	0	0	0	0	0	0	0	0	0	0	0	0	0	0	0	0	0	0	0	0	0	0	0	0	0	0	0	0	0	0	0	0	0	0	0	0	0	0	0	0	0	0	0	0	0	0	0	0	0	0	0	0	0	0	0	0	0	0	0	0	0	0	0	0	0	0	0	0	0	0	0	0	0	0	0	0	0	0	0	0	0	0	0	0	0	0	0	0	0	0	0	0	0	0	0	0	0	0	0	0	0	0	0	0	0	0	0	0	0	0	0	0	0	0	0	0	0	0	0	0	0	0	0	0	0	0	0	0	0	0	0	0	0.47	-1.14	-4.62	-0.58	-0.58	3.29	-0.58	-5.15	-2.47	-0.58	-2	3.97	-0.58	-0.58	-0.570000000000001	-0.0899999999999999	-5.15	-5	-3.41	-0.579999999999998	-5.15	-5.15	-4.57	4	-0.58	-2.41	-5.15	0.42	-1.2	0.41	-5.15	0.540000000000001	-1.73	-2.86	-3.01	-5.15	-3.21	-2.66	1.24	-3.14	0.38	-3.04	2.31	-4.72	-1.59	-0.960000000000003	0.759999999999999	1.54	-2.65	0.150000000000001	0.55	0.410000000000001	1.46	-1.96	-0.569999999999999	-1.4	-2.34	-5.11000000000001	3.56	-1.37	-0.569999999999999	-4.25	-4.96	-5.06	6.18	-4.17	1.2	-0.41	-1.52	-0.120000000000001	-0.579999999999998	0.58	-1.79	-0.590000000000001	-3.8	-1.49	0.56	-2.32	-4.42	0.12	-1.74	-2.81	-0.879999999999999	-7.17	4.92	-1.51	-4.96	-1.37	-0.58	-3.61	-0.96	-0.579999999999998	0.450000000000001	-0.579999999999998	-2.47	-0.579999999999998	-0.530000000000001	-0.529999999999998	-1.17	-7	-3.75	-4.18	-0.579999999999998	-4.85	-0.569999999999999	1.3	-2.71	0.11	-2.01	-1.54	-1.47	-1.74	-4.74	-5.42	-0.88	2.95	-0.58	-3.17	-3.97	-3.25	0.56	-3.15	-4.9	-0.620000000000001	-6.75	-6.09	-1.21	-0.580000000000002	0.399999999999999	-5.76	2.33	2.21	-0.579999999999998	-2.78	1.43	-3.98	1.7	-0.43	-1.86	-2.14	-5.05	-1.86	-3.63	-1.26	-3.65	-0.58	-4.1	-2.28	-3.08	-3.81	-1.78	-4.74	1.75	-1.49	-3.6	-0.0599999999999996	-0.43	-0.7	-2.34	-4.08	-4.96	-0.92	-2.79	-2.52	-0.58	-3.94	-0.579999999999998	-1.67	-5.02	-1.51	-0.580000000000002	-4.58	0.319999999999999	0.359999999999999	-0.289999999999999	0.98	1.8	0.0699999999999985	1.7	-4.15	-5.14	-0.569999999999999	-0.58	-1.75	0.81	-5.02	-0.57	-4.42	-3.4	1.66	-4.06	-2.02	-0.869999999999997	1.69	1	-2.86	-0.211666666666666	-2.495	0.51	-0.263999999999999	0.227142857142857	-0.578571428571429	-0.576666666666666	-1.88	-2.602	-0.334285714285715	-1.30714285714286	1.06375	-1.43125	-1.16857142857143	-0.676666666666666	-1.99571428571429	-2.32	-3.8	-3.18142857142857	-0.578571428571426	-0.786666666666667	-0.963749999999999	0.111428571428572	-0.113333333333333	-0.58	-0.998571428571429	-2.04333333333333	-0.738571428571429	0.0712499999999991	1.55375	-3.82166666666667	0.148888888888889	-0.85588235294118	-0.677692307692309	-1.41555555555555	0.177499999999998	-1.21928571428571	0.229999999999999	-1.15444444444444	-2.1575	-0.5	-0.997777777777777	0.698571428571427	-3.03230769230769	-0.00583333333333513	-1.56	-0.448333333333334	-0.110833333333334	-0.385	0.0024999999999995	0.19	0.0150000000000006	-0.721250000000001	-0.418749999999999	0.306000000000001	0.0566666666666666	-1.08111111111111	-1.15466666666666	0.225000000000001	0.731111111111112	-1.10142857142857	-0.226153846153847	-1.19857142857143	-0.843750000000002	1.08454545454545	-1.104	0.318	-2.083	2.6625	1.09909090909091	-0.537142857142854	-0.726666666666667	-2.04	-0.411249999999999	0.133999999999999	1.98277777777778	-0.126249999999999	-1.48166666666667	1.42375	-0.485714285714286	-0.638333333333332	0.459	-0.38875	-3.35125	0.584666666666671	2.35166666666667	-1.19857142857143	1.278	-0.571666666666667	-1.01272727272728	0.422142857142857	-0.41	0.645	-0.677500000000002	-0.872499999999999	-2.20294117647059	-1.216	0.662499999999998	-0.987499999999997	-0.983750000000001	-0.897777777777776	-1.60666666666667	-0.274374999999999	-2.10818181818182	1.62	0.216666666666669	-0.744166666666668	-0.689230769230769	0.0429999999999993	-0.624705882352941	-1.33818181818182	0.303	-0.62125	-0.010625000000001	-0.0380000000000003	0.494285714285714	-1.05571428571429	-1.305	-1.594375	-2.43692307692308	0.36	-1.114	-0.571428571428572	-1.67636363636364	-1.15181818181819	-3.17176470588235	0.0600000000000023	-1.08	-0.0890909090909098	0.983333333333334	3.85941176470588	1.23272727272727	-2.17444444444444	-1.63454545454545	-1.15416666666667	1.52272727272727	-1.113	0.238	0.909000000000001	-0.318181818181818	-0.195714285714285	-1.35714285714286	-0.315555555555555	-0.741111111111111	-0.687272727272726	0.0650000000000013	-1.366	0.363333333333333	-1.04	-0.00375000000000014	-1.375	-1.25375	1.18181818181818	-2.01888888888889	-0.341111111111111	0.350000000000001	-0.493749999999999	-1.327	-0.144	0.328000000000001	-2.502	-1.15166666666667	-2.22666666666667	-1.49066666666666	-0.778499999999999	-1.07	-1.41846153846154	-1.3875	0.125555555555556	0.00818181818181785	-1.37888888888889	-0.0166666666666675	-2.06	-2.23	-1.31090909090909	1.237	0.863333333333333	-0.312222222222221	1.24769230769231	-0.910000000000002	-2.3875	-0.232666666666667	0.893333333333333	-0.735555555555557	0.778823529411764	-1.27	-1.254	-1.38	-1.778	-0.0478947368421068	-1.226	-0.833636363636366	-1.35277777777778	-0.489999999999998	-0.406874999999999	-0.347619047619048	2.71	-0.579999999999999	-0.880000000000001	0.52	-1.84	4	-0.58	-0.58	-0.57	-3.25	-5.26	-2.4	-0.58	-4.95	-0.58	-0.58	-5.15	-1.79	-0.58	3.41	-5.14	-2.83	-5.15	-0.58	-5.15	-0.58	-4.15	-2.79	-1.39	-0.58	0	-2.1	-0.58	-1.69	-2.32	-0.58	-5.15	0.0300000000000002	4	-1.12	0.850000000000001	-2.36	-0.58	1.86	-2.9	-0.970000000000002	3.98	1.2	-0.23	-4.59	-4.03	3.99	-1.37	2.65	-0.58	-3.83	-0.28	-1.75	4.77	-7.48	-4.39	-4.47	-4.96	-3.87	-4.32	-2.33	0.84	-3.1	4.25	-0.549999999999998	-0.579999999999998	3	-1.37	0.530000000000001	-6.31	-1.27	-1.68	-0.579999999999998	0.549999999999999	-1.51	-4.16	-1.4	2.08	-3.15	-0.44	-1.51	3.23	-3.26	-4.96	-4.38	-1.34	6.33	-0.56	-0.579999999999998	0.269999999999999	-6.78999999999999	-0.829999999999998	2.8	-7.48	-1.4	0.32	-1.81	-2.7	-1.95999999999999	-0.569999999999999	-6.15	-0.739999999999999	-0.659999999999999	-1.17	-1.65	0.76	-0.969999999999999	-3.54	-4	-0.14	0.680000000000001	-1.77	-1.35	-1.92	0.0599999999999987	0.4	0.94	-2.32	-4.02	3.17	-7.48	-0.800000000000001	-0.68	-7.48	6.33	6.2	6.33	-0.579999999999998	1.29	-0.580000000000004	-1.27	0.130000000000003	-0.249999999999998	-5.6	-1.69	-5.05	-2.22	-3.71	-2.68	-3.68	-5.86	-3.85	-3.22	-3.76	-5.15	2.92	-4.38	0.52	0.0499999999999989	-5.26	-1.76	-2.08	0.15	-0.81	-1.53	-1.33	-2.73	2.19	-1.14	-1.78	-1.72	-2.79	-5.11	-2.89	1.03	-0.580000000000002	-5.15	-1.76	-1.56	2.35	2.48	1.41	-1.47	0.27	-4.27	-5.14	-0.41	-0.58	3.27	-1.27	-2.6	3.24	0.520000000000001	-4.44	1.08	-1.7	0.0300000000000002	-0.869999999999997	0.49	-1.16	0.229999999999999	0.316666666666666	-1.89	-1.055	0.304	0.894285714285715	1.77	0.946666666666667	-0.381666666666668	-1.904	0.62	0.879761904761905	0.282500000000001	-2.83625	-0.800000000000001	-0.724444444444444	-0.870000000000001	-2.948	-3.62	-0.494285714285715	0.98	-1.82166666666667	-1.5725	-2.96285714285714	-0.210000000000001	-2.678	-0.0571428571428587	-2.11833333333333	-1.40285714285714	-0.652500000000002	0.678750000000001	0.635	0.00111111111111128	-0.521764705882354	-0.563076923076924	-0.113333333333333	-0.482499999999998	-1.09071428571428	-0.631250000000001	1.08333333333333	0.110833333333332	-0.264999999999999	-0.342222222222222	-0.450714285714287	-1.22384615384615	-0.634166666666665	-1.32	-1.3725	-0.226666666666667	-0.329000000000001	-2.56	-0.369999999999999	0.16625	-1.96125	1.26	1.18	0.101111111111112	0.326666666666667	-1.05066666666666	2.89416666666667	-3.73333333333333	-1.92571428571429	-0.286153846153846	-0.572857142857144	-0.805	1.92181818181818	0.0860000000000003	-0.201000000000001	-2.494	2.24416666666666	0.83	0.387857142857143	0.0226666666666659	0.65	0.0837500000000002	-1.831	-0.68944444444444	-1.4225	-1.34388888888889	1.58875	-0.525714285714283	1.86	1.558	0.68125	-2.69375	-0.0973333333333315	2.35166666666667	1.30571428571429	-1.734	-0.0216666666666665	-0.360909090909091	-0.548571428571428	0.379000000000001	0.746	0.18	1.38375	-1.39	-0.972666666666662	1.715	-0.998749999999998	-2.48375	0.784444444444444	-0.255000000000001	1.345625	-1.76090909090909	0.158333333333333	0.144166666666671	-1.15	-1.21846153846154	0.178000000000001	-0.948235294117647	-0.187272727272727	-1.603	-0.95875	0.185624999999998	-0.649999999999999	0.411428571428572	-1.63428571428571	-1.15875	-1.0875	0.670000000000002	0.235999999999999	-1.022	-0.170000000000001	-1.01454545454545	1.78818181818182	-3.27882352941177	-1.41066666666667	0.288	-0.173636363636362	2.19222222222222	1.56411764705882	3.03818181818182	-1.17	0.494545454545452	-0.445833333333333	-0.643636363636361	-0.686999999999998	-0.898	0.930999999999999	0.123636363636363	-2.73857142857143	-0.668571428571429	-0.396666666666667	-0.575555555555557	-1.12272727272727	-1.50142857142857	-1.652	-0.997777777777777	-1.12428571428571	-2.4475	-1.07125	-0.959999999999999	1.25181818181818	0.35	-1.25111111111111	-0.868461538461538	0.3325	-0.782999999999999	0.247	0.287000000000001	-2.23	-2.11	1.155	-1.828	-0.9015	-0.946	-1.91230769230769	-0.0587500000000016	-1.04222222222222	0.14909090909091	-1.39722222222222	-0.10888888888889	-0.00636363636363768	-0.0209090909090897	1.31909090909091	1.581	0.86	-0.331111111111111	0.973846153846154	-1.49285714285714	-2.3875	0.439333333333333	0.925	0.357777777777779	0.237058823529413	-2.31	-0.175000000000001	1.05125	-1.786	0.119473684210526	-0.887	-0.210909090909093	-1.36833333333333	0.374545454545455	0.00187500000000007	-0.458571428571428	2.13	-0.579999999999999	-4.62	0.52	-1.84	4	-0.58	-5.15	-0.57	-3.25	-5.26	0.26	-0.58	-4.87	-0.570000000000001	-0.0899999999999999	-5.15	-3.29	-3.41	3.41	-5.15	-5.15	-4.57	3.83	-5.15	-2.41	-5.15	0.42	-1.39	0.41	0	-2.05	-0.58	-2.29	-2.32	-5.15	-3.21	-0.0300000000000011	4	-1.12	0.850000000000001	-3.04	2.31	1.86	-2.9	-0.970000000000002	0.759999999999999	1.2	-2.65	0.150000000000001	-0.22	3.99	-1.37	2.65	-0.57	-3.83	-0.28	-1.75	4.77	-3.33	-4.38	-4.47	-4.96	-3.87	6.18	-2.33	1.2	-3.1	-1.52	-0.549999999999998	-0.579999999999998	3	-1.37	-0.590000000000001	-3.8	-1.49	-1.68	-2.32	-4.42	0.12	-4.16	-1.4	2.08	-3.15	-0.44	-1.51	3.23	-1.37	-4.96	-4.38	-1.34	4.46	-0.56	-0.579999999999998	0.269999999999999	-6.78999999999999	-0.829999999999998	2.8	-1.17	-5.19	0.32	-1.81	-2.7	-3.93	-0.569999999999999	1.3	-2.71	0.11	-1.17	-1.54	-0.93	-1.74	-3.54	-4	-0.88	2.95	-0.58	-1.35	-3.58	0.0599999999999987	0.56	0.94	-4.9	-0.750000000000001	3.17	-6.09	-1.21	-0.68	-7.48	6.33	2.33	6.33	-0.579999999999998	1.29	-0.580000000000004	-3.98	1.7	-0.43	-4.48	-1.69	-5.05	-2.22	-3.63	-1.26	-3.65	-0.58	-4.03	-2.28	-3.08	-3.81	0.320000000000002	-4.67	1.75	0.0499999999999989	-5.26	-0.0599999999999996	-0.43	0.15	-1.21	-3.41	-4.96	-2.73	-2.79	-2.48	-0.58	-3.94	-2.79	-5.11	-5.02	-1.41	-0.580000000000002	-5.15	-1.58	-1.54	2.35	1.47	1.8	-1.47	0.66	-4.27	-5.14	-0.41	-0.58	3.27	0.81	-5.02	3.24	0.520000000000001	-4.44	1.08	-4.06	0.0300000000000002	-0.869999999999997	0.49	-0.210000000000001	0.229999999999999	0.0525000000000002	-2.1925	-0.272499999999999	0.0200000000000005	0.560714285714287	0.595714285714287	0.185	-1.13083333333333	-2.253	0.142857142857142	-0.573681318681318	0.673125000000001	-2.13375	-0.984285714285713	-0.700555555555555	-1.43285714285714	-2.634	-3.71	-1.83785714285714	0.200714285714286	-1.30416666666667	-1.268125	-1.42571428571429	-0.161666666666667	-1.629	-0.527857142857144	-2.08083333333333	-1.07071428571429	-0.290625	1.11625	-1.59333333333333	0.0750000000000011	-0.688823529411764	-0.620384615384616	-0.764444444444445	-0.1525	-1.155	-0.200625	-0.035555555555554	-1.02333333333333	-0.3825	-0.670000000000002	0.123928571428571	-2.12807692307693	-0.32	-1.44	-0.91041666666667	-0.168750000000001	-0.356999999999999	-1.27875	-0.0899999999999999	0.0906249999999993	-1.34125	0.420625	0.743	0.0788888888888888	-0.377222222222223	-1.10266666666666	1.55958333333334	-1.50111111111111	-1.51357142857143	-0.256153846153845	-0.885714285714286	-0.824375	1.50318181818182	-0.509	0.0585000000000004	-2.2885	2.45333333333333	0.964545454545455	-0.0746428571428552	-0.352	-0.694999999999999	-0.16375	-0.8485	0.646666666666668	-0.774374999999999	-1.41277777777778	1.50625	-0.505714285714285	0.610833333333334	1.0085	0.146250000000002	-3.0225	0.24366666666667	2.35166666666667	0.0535714285714288	-0.228000000000002	-0.296666666666667	-0.686818181818182	-0.0632142857142863	-0.0154999999999994	0.695499999999999	-0.248749999999998	0.255624999999998	-1.79647058823529	-1.09433333333333	1.18875	-0.993124999999999	-1.73375	-0.0566666666666666	-0.930833333333334	0.535625	-1.93454545454545	0.889166666666666	0.180416666666666	-0.947083333333334	-0.953846153846154	0.1105	-0.786470588235294	-0.762727272727272	-0.65	-0.789999999999999	0.0875000000000021	-0.344	0.452857142857144	-1.345	-1.231875	-1.3409375	-0.883461538461539	0.298	-1.068	-0.370714285714286	-1.34545454545454	0.31818181818182	-3.22529411764705	-0.675333333333334	-0.396000000000001	-0.131363636363634	1.58777777777778	2.71176470588236	2.13545454545454	-1.67222222222222	-0.569999999999997	-0.799999999999997	0.439545454545453	-0.899999999999999	-0.33	0.92	-0.0972727272727276	-1.46714285714286	-1.01285714285714	-0.35611111111111	-0.658333333333333	-0.904999999999999	-0.718214285714286	-1.509	-0.317222222222222	-1.08214285714286	-1.225625	-1.223125	-1.106875	1.21681818181818	-0.834444444444445	-0.796111111111109	-0.259230769230768	-0.0806249999999995	-1.055	0.0515000000000008	0.307499999999999	-2.366	-1.63083333333333	-0.535833333333333	-1.65933333333333	-0.84	-1.008	-1.66538461538461	-0.723125	-0.458333333333332	0.0786363636363649	-1.38805555555555	-0.0627777777777769	-1.03318181818182	-1.12545454545455	0.00409090909090892	1.409	0.861666666666667	-0.321666666666667	1.11076923076923	-1.20142857142857	-2.3875	0.103333333333333	0.909166666666667	-0.188888888888888	0.507941176470588	-1.79	-0.714500000000001	-0.164375000000001	-1.782	0.0357894736842113	-1.0565	-0.522272727272728	-1.36055555555556	-0.0577272727272735	-0.202500000000001	-0.403095238095236
chrXV_143989_T_C_+	YOL092W_chrXV_143989_T_C_72_2	FALSE	0.025293855127938	UpStream	TRUE	TRUE	FALSE	FALSE	TRUE	TRUE	TRUE	FALSE	-0.540437258102026	1	73	1	0	0	-1	0	1	0	0	0.407894736842105	1.01639344262295	6.90183408843572	0.095604555	0.0607929	2	479	61	18	215	7.43	0	0.266	0.266	0	0	0	0	0	0	0	0	0	0	0	0	0	0	0	0	0	0	0	0	0	0	0	0	0	0	0	0	0	0	0	0	0	0	0	0	0	0	0	0	0	0	0	0	0	0	0	0	0	0	0	0	0	0	0	0	0	0	0	0	0	0	0	0	0	0	0	0	0	0	0	0	0	0	0	0	0	0	0	0	0	0	0	0	0	0	0	0	0	0	0	0	0	0	0	0	0	0	0	0	0	0	0	0	0	0	0	0	0	0	0	0	0	0	0	0	0	0	0	0	0	0	0	0	0	0	0	0	0	0	0	0	0	0	0	0	0	0	0	0	0	0	0	0	0	0	0	8.44	0	0	0	0	0	0	0	0	0	0	0	0	0	0	0	0	0	0	0	0	0	0	0	0	0	0	0	0	0	0	0	0	0	0	0	0	0	0	0	0	0	0	0	0	0	0	0	0	0	0	0	0	0	0	0	0	0	0	0	0	0	0	0	0	0	0	0	0	0	0	0	0	0	0	0	0	0	0	0	0	0	0	0	0	0	0	0	0	0	0	0	0	0	0	0	0	0	0	0	0	0	0	0	0	0	0	0	0	0	0	0	0	0	0	0	0	0	0	0	0	0	0	0	0	0	0	0	0	0	0	0	0	0	0	0	0	0	0	0	0	0	0	0	0	0	0	0	0	0	0	0	0	0	0	0	0	0	0	0	0	0	0	0	0	0	0	0	0	0	0	0	0	0	0	0	0	0	0	0	0	0	0	0	0	0	0	0	0	0	0	0	0	0	0	0	8.44	0	0	0	0	0	0	0	0	0	0	0	0	0	0	0	0	0	0	0	0	0	0	0	0	0	0	0	0	0	0	0	0	0	0	0	0	0	0	0	0	0	0	0	0	0	0	0	0	0	0	0	0	0	0	0	0	0	0	0	0	0	0	0	0	0	0	0	0	0	0	0	0	0	0	0	0	0	0	0	0	0	0	0	0	0	0	0	0	0	0	0	0	0	0	0	0	0	0	0	0	0	0	0	0	0	0	0	0	0	0	0	0	0	0	0	0	0	0	0	0	0	0	0	0	0	0	0	0	0	0	0	0	0	0	0	0	0	0	0	0	0	0	0	0	0	0	0	0	0	0	0	0	0	0	0	0	0	0	0	0	0	0	0	0	0	0	0	0	0	0	0	0	0	0	0	0	0	0	0	0	0	0	0	0	0	0	0	0	0	0	0	0	0	0	0	1	0	0	0	0	0	0	0	0	0	0	0	0	0	0	0	0	0	0	0	0	0	0	0	0	0	0	0	0	0	0	0	0	0	0	0	0	0	0	0	0	0	0	0	0	0	0	0	0	0	0	0	0	0	0	0	0	0	0	0	0	0	0	0	0	0	0	0	0	0	0	0	0	0	0	0	0	0	0	0	0	0	0	0	0	0	0	0	0	0	0	0	0	0	0	0	0	0	0	0	0	0	0	0	0	0	0	0	0	0	0	0	0	0	0	0	0	0	0	0	0	0	0	0	0	0	0	0	0	0	0	0	0	0	0	0	0	0	0	0	0	0	0	0	0	0	0	0	0	0	0	0	0	0	0	0	0	0	0	0	0	0	0	0	0	0	0	0	0	0	0	0	0	0	0	0	0	0	0	0	0	0	0	0	0	0	0	0	0	0	0	0	0	0	0	0	0	0	0	0	0	0	0	0	0	0	0	0	0	0	0	0	0	0	0	0	0	0	0	0	0	0	0	0	0	0	0	0	0	0	0	0	0	0	0	0	0	0	0	0	0	0	0	0	0	0	0	0	0	0	0	0	0	0	0	0	0	0	0	0	0	0	0	0	0	0	0	0	0	0	0	0	0	0	0	0	0	0	0	0	0	0	0	0	0	0	0	0	0	0	0	0	0	0	0	0	0	0	0	0	0	0	0	0	0	0	0	0	0	0	0	0	0	0	0	0	0	0	0	0	0	0	0	0	0	0	0	0	0	0	0	0	0	0	0	0	0	0	0	0	0	0	0	0	0	0	0	0	0	0	0	0	0	0	0	0	0	0	0	0	0	0	0	0	0	0	0	0	0	0	0	0	0	0	0	0	0	0	0	0	0	0	0	0	0	0	0	0	0	0	0	0	0	0	0	0	0	0	0	0	0	0	0	0	0	0	0	0	0	0	0	0	0	0	0	0	0	0	0	0	0	0	0	0	0	0	0	0	0	0	0	0	0	0	0	0	0	0	0	0	0	0	0	0	0	0	0	0	0	0	0	0	0	0	0	0	0	0	0	0	0	0	0	0	0	0	0	0	0	0	0	0	0	0	0	0	0	0	0	0	0	0	0	0	0	0	0	0	0	0	0	0	0	0	0	0	0	0	0	0	0	0	0	0	0	0	0	0	0	0	0	0	0	0	0	0	0	0	0	0	0	0	0	0	0	0	0	0	0	0	0	0	0	0	0	0	0	0	0	0	0	0	0	0	0	0	0	0	0	0	0	0	0	0	0	0	0	0	0	0	0	0	0	0	0	0	0	0	0	0	0	0	0	0	0	0	0	0	0	0	0	0	0	0	0	0	0	0	0	0	0	0	0	0	0	0	0	0	0	0	0	0	0	0	0	0	0	0	0	0	0	0	0	0	0	0	0	0	0	0	0	0	0	0	0	0	0	0	0	0	0	0	0	0	0	0	0	0	0	0	0	0	0	0	0	0	0	0	0	0	0	0	0	0	0	0	0	0	0	0	0	0	0	0	0	0	0	0	0	0	0	0	0	0	0	0	0	0	0	0	0	0	0	0	0	0	0	0	0	0	0	0	0	0	0	0	0	0	0	0	0	0	0	0	0	0	0	0	0	0	0	0	0	0	0	0	0	0	0	0	0	0	0	0	0	0	0	0	0	0	0	0	0	0	0	0	0	0	0	0	0	0	0	0	0	0	0	0	0	0	0	0	0	0	0	0	0	0	0	0	0	0	0	0	0	0	0	0	0	0	0	0	0	0	0	0	0	0	0	0	0	0	0	0	8.44	0	0	0	0	0	0	0	0	0	0	0	0	0	0	0	0	0	0	0	0	0	0	0	0	0	0	0	0	0	0	0	0	0	0	0	0	0	0	0	0	0	0	0	0	0	0	0	0	0	0	0	0	0	0	0	0	0	0	0	0	0	0	0	0	0	0	0	0	0	0	0	0	0	0	0	0	0	0	0	0	0	0	0	0	0	0	0	0	0	0	0	0	0	0	0	0	0	0	0	0	0	0	0	0	0	0	0	0	0	0	0	0	0	0	0	0	0	0	0	0	0	0	0	0	0	0	0	0	0	0	0	0	0	0	0	0	0	0	0	0	0	0	0	0	0	0	0	0	0	0	0	0	0	0	0	0	0	0	0	0	0	0	0	0	0	0	0	0	0	0	0	0	0	0	0	0	0	0	0	0	0	0	0	0	0	0	0	0	0	0	0	0	0	0	0	8.44	0	0	0	0	0	0	0	0	0	0	0	0	0	0	0	0	0	0	0	0	0	0	0	0	0	0	0	0	0	0	0	0	0	0	0	0	0	0	0	0	0	0	0	0	0	0	0	0	0	0	0	0	0	0	0	0	0	0	0	0	0	0	0	0	0	0	0	0	0	0	0	0	0	0	0	0	0	0	0	0	0	0	0	0	0	0	0	0	0	0	0	0	0	0	0	0	0	0	0	0	0	0	0	0	0	0	0	0	0	0	0	0	0	0	0	0	0	0	0	0	0	0	0	0	0	0	0	0	0	0	0	0	0	0	0	0	0	0	0	0	0	0	0	0	0	0	0	0	0	0	0	0	0	0	0	0	0	0	0	0	0	0	0	0	0	0	0	0	0	0	0	0	0	0	0	0	0	0	0	0	0	0	0	0	0	0	0	0	0	0	0	0	0	0	0	1	0	0	0	0	0	0	0	0	0	0	0	0	0	0	0	0	0	0	0	0	0	0	0	0	0	0	0	0	0	0	0	0	0	0	0	0	0	0	0	0	0	0	0	0	0	0	0	0	-0.360000000000001	0.58	-2.52	3.12	0.81	5.15	1.73	0.45	0.98	0.58	2.45	0.65	0.58	2.66	0.18	1.46	1.6	5	4.41	3.87	1.83	2.55	0.58	4.27	0.58	5.12	0.58	0.58	0.58	-0.0199999999999996	5.15	-1.99	3.15	-1.36	5.15	3.24	-2.47	1.27	2.77	5.15	1.13	-1.27	-0.83	2.37	0.470000000000001	0.710000000000001	-0.570000000000002	2.05	0.58	-0.949999999999999	1.04	4.04	1.35	3.45	0.57	-2.83	1.83	0.789999999999999	6.07	-0.32	3.71	0.81	0.57	0.0199999999999996	-0.949999999999999	0.82	1.74	1.64	-2.34	0.120000000000001	-0.460000000000001	3.11	2.37	5.15	1.29	-3.25	4.37	-0.290000000000006	-4.39	-0.330000000000001	2.77	1.86	2.53	0.580000000000002	3.19	-0.81	4.96	-4.04	0.57	-0.810000000000002	2.13	-3.84	1.78	2.42	2.29	0.579999999999998	6	0.579999999999998	-1.7	0.58	-3.18	4.64	1.24	-0.810000000000002	0.57	-1.1	0.64	1.25	1.09	-0.31	1.05	-0.68	2.97	-0.32	1.21	-1.02	0.58	4.48	1.46	1.37	-1.89	0.85	-0.39	3.33	5.29	0.270000000000003	-1.46	5.2	0.419999999999998	-0.800000000000001	-1.34	-2.85	3.28	-0.00999999999999446	1.71	0.579999999999999	5.52	-0.04	-0.0599999999999996	2.76	0.03	0.58	4.8	-0.83	-0.0199999999999996	0.51	-0.5	-4.13	0.72	0.77	2.77	-0.9	0	4.25	-1.83	-0.0299999999999994	1.53	3	-1.84	0.730000000000001	0.42	1.17	3.7	-0.44	-1.12	5.15	0.270000000000001	5	-2.95	0.550000000000001	0.89	-0.81	0.69	1.03	3.59	-3.15	-1.79	0.239999999999999	-0.78	0.58	0.58	0.349999999999998	-0.809999999999999	0.579999999999998	-0.51	0.7	0.270000000000001	-0.649999999999999	1.14	-0.670000000000003	5.15	0.58	0.580000000000001	5.15	0.419999999999998	-0.540000000000001	0.211666666666666	2.495	-0.51	0.264	-0.227142857142857	0.578571428571429	0.576666666666668	1.88	2.602	0.334285714285715	1.30714285714286	-1.06375	1.43125	1.16857142857143	0.676666666666668	1.99571428571429	2.32	3.8	3.18142857142857	0.578571428571429	0.786666666666665	0.963749999999999	-0.111428571428572	0.113333333333333	0.58	0.998571428571429	2.04333333333333	0.738571428571429	-0.0712499999999991	-1.55375	3.82166666666667	-0.148888888888889	0.855882352941176	0.677692307692306	1.41555555555555	-0.1775	1.21928571428571	-0.23	1.15444444444445	2.1575	0.5	0.997777777777781	-0.698571428571427	3.03230769230769	0.00583333333333158	1.56	0.448333333333334	0.110833333333332	0.385	-0.00250000000000128	-0.19	-0.0149999999999988	0.72125	0.418750000000001	-0.305999999999999	-0.0566666666666666	1.08111111111111	1.15466666666666	-0.225000000000001	-0.731111111111112	1.10142857142857	0.226153846153846	1.19857142857143	0.84375	-1.08454545454546	1.104	-0.318	2.083	-2.6625	-1.09909090909091	0.537142857142861	0.726666666666667	2.04	0.411249999999999	-0.134	-1.98277777777778	0.126250000000002	1.48166666666667	-1.42375	0.485714285714284	0.638333333333335	-0.459	0.38875	3.35125	-0.584666666666664	-2.35166666666667	1.19857142857143	-1.278	0.571666666666665	1.01272727272727	-0.422142857142857	0.410000000000004	-0.644999999999998	0.677499999999998	0.872500000000002	2.20294117647059	1.21599999999999	-0.662500000000001	0.987500000000001	0.983750000000001	0.89777777777778	1.60666666666667	0.274375000000006	2.10818181818182	-1.62	-0.216666666666665	0.744166666666667	0.689230769230769	-0.0430000000000001	0.624705882352941	1.33818181818182	-0.303	0.62125	0.010625000000001	0.0380000000000003	-0.494285714285715	1.05571428571429	1.305	1.594375	2.43692307692308	-0.360000000000001	1.114	0.571428571428572	1.67636363636364	1.15181818181819	3.17176470588235	-0.0600000000000023	1.08	0.0890909090909098	-0.983333333333334	-3.85941176470588	-1.23272727272727	2.17444444444444	1.63454545454546	1.15416666666667	-1.52272727272727	1.113	-0.238	-0.909000000000001	0.318181818181818	0.195714285714287	1.35714285714286	0.315555555555557	0.741111111111111	0.687272727272727	-0.0649999999999995	1.366	-1.76444444444444	1.04	0.00375000000000014	1.375	1.25375	-1.18181818181818	2.01888888888889	0.341111111111111	-0.350000000000001	0.49375	1.327	0.144	-0.327999999999999	2.502	1.15166666666667	2.22666666666667	1.49066666666667	0.778499999999999	1.07	1.41846153846154	1.3875	-0.125555555555556	-0.00818181818181785	1.37888888888889	0.0166666666666675	2.06	2.23	1.31090909090909	-1.237	-0.863333333333333	0.312222222222221	-1.24769230769231	0.91	2.3875	0.232666666666669	-0.893333333333334	0.735555555555557	-0.778823529411765	1.27	1.254	1.38	1.778	0.0478947368421068	1.226	0.833636363636366	1.35277777777778	0.490000000000002	0.406874999999999	0.347619047619048	0.58	0.58	3.19	1.68	2.23	-4	0.58	0.58	0.81	-4	-3.28	0.42	5.15	2.92	0.58	2.97	5.15	5.07	0.58	0.58	0.580000000000001	2.02	5.15	0.58	1.57	0.58	3.29	0.6	0.96	-0.83	-2.13	0.14	0.58	4.21	-0.64	0.0499999999999989	3.56	1.49	-3.63	3.22	2.16	0.670000000000002	1.64	4.57	0.94	1.33	3.15	2.54	4.81	5.15	0.39	2.14	4.78	-0.34	-2.66	-2.07	1.22	6.03	-5.95	7.48	4.96	0.7	0.57	2.29	-4.14	0.14	0.760000000000001	1.99	-2.64	-3.48	-0.739999999999998	0.0100000000000016	-2.79	3	-1.22	0.579999999999998	4.56	2.63	3.81	-0.0700000000000003	-4.43	-5.07	1.24	0.579999999999998	-6.2	-0.81	0.58	7.48	-3.81	-0.56	-0.25	-3.27	-1.21	7.48	-2.47	0.579999999999998	0.590000000000003	4.63	7.48	2.92	-0.0499999999999998	-1.75	-3.3	-2.55	3.82	-6.27	0.990000000000001	0.55	-1.8	-0.0300000000000002	0.39	2.33	2.78	0.55	1.12	-1.26	0.51	3.79	1.96	-0.520000000000001	-1.38	1.49	1.27	-3.08	-4.61	0.579999999999995	4.6	-0.37	3.31	-5.15	-3.53	-3.8	0.0399999999999991	2.88	-1.93	-2.82	0.579999999999998	3.35	-4.36	2.95	-0.23	0.35	4.97	0.0300000000000002	-0.0800000000000001	0.580000000000002	1.25	2.99	-1.43	1.94	2.31	-0.790000000000001	-0.25	-1.1	0.4	4.88	-0.809999999999999	1.05	-2.58	1.7	1.33	2.73	0.579999999999998	0.410000000000002	1.34	1.78	1.19	-3.27	0.58	0.34	0.890000000000001	0.58	0.579999999999999	0.580000000000001	0.23	-3.04	-0.0300000000000005	0.58	-1.48	4.27	0.58	-0.330000000000001	-0.569999999999999	0.580000000000002	0.580000000000002	2.87	0.58	-0.61	0.58	-2.52	1.08	-0.69	0.579999999999998	-0.0999999999999996	-0.710000000000003	0.42	-0.316666666666666	1.89	1.055	-0.304	-0.894285714285715	-1.77	-0.946666666666665	0.381666666666668	1.904	-0.620000000000001	-2.38285714285714	-0.282500000000001	2.83625	0.800000000000001	0.724444444444444	0.869999999999999	2.948	3.62	0.494285714285715	-0.98	1.82166666666667	1.5725	2.96285714285714	0.210000000000001	2.678	0.0571428571428569	2.11833333333333	1.40285714285714	0.6525	-0.678750000000001	-0.634999999999998	-0.00111111111111128	0.521764705882351	0.563076923076924	0.113333333333333	0.482499999999998	1.09071428571429	0.631250000000001	-1.08333333333333	-0.110833333333332	0.265000000000001	0.342222222222222	0.450714285714284	1.22384615384615	0.634166666666667	1.32	1.3725	0.226666666666667	0.328999999999999	2.56	0.37	-0.16625	1.96125	-1.26	-1.18	-0.101111111111111	-0.326666666666667	1.05066666666666	-2.89416666666667	3.73333333333333	1.92571428571429	0.286153846153846	0.572857142857142	0.805	-1.92181818181818	-0.0859999999999994	0.201000000000001	2.494	-2.24416666666667	-0.83	-0.387857142857143	-0.0226666666666659	-0.65	-0.0837499999999984	1.831	0.689444444444447	1.4225	1.34388888888889	-1.58875	0.525714285714283	-1.86	-1.558	-0.68125	2.69375	0.097333333333335	-2.35166666666667	-1.30571428571429	1.734	0.0216666666666665	0.36090909090909	0.548571428571428	-0.379000000000001	-0.746	-0.18	-1.38375	1.38999999999999	0.972666666666662	-1.715	0.998750000000001	2.48375	-0.784444444444444	0.255000000000001	-1.345625	1.76090909090909	-0.158333333333333	-0.144166666666663	1.15	1.21846153846154	-0.178000000000001	0.948235294117647	0.187272727272727	1.603	0.95875	-0.185625	0.649999999999999	-0.411428571428571	1.63428571428571	1.15875	1.0875	-0.670000000000002	-0.235999999999999	1.022	0.17	1.01454545454546	-1.78818181818182	3.27882352941176	1.41066666666667	-0.288	0.173636363636366	-2.19222222222222	-1.56411764705882	-3.03818181818182	1.17	-0.494545454545452	0.445833333333333	0.643636363636361	0.687000000000001	0.898000000000001	-0.931000000000001	-0.123636363636365	2.73857142857143	0.668571428571429	0.396666666666667	0.575555555555557	1.12272727272727	1.50142857142857	1.652	0.997777777777777	1.12428571428571	2.4475	1.07125	0.960000000000001	-1.25181818181818	-0.35	1.25111111111111	0.868461538461538	-0.3325	0.782999999999999	-0.247	-0.287000000000001	2.23	2.11	-1.155	1.828	0.9015	0.946	1.91230769230769	0.0587499999999999	1.04222222222222	-0.14909090909091	1.39722222222222	0.108888888888888	0.00636363636363591	0.0209090909090914	-1.31909090909091	-1.581	-0.86	0.331111111111111	-0.973846153846154	1.49285714285714	2.3875	-0.439333333333334	-0.924999999999999	-0.357777777777777	-0.237058823529409	2.31	0.175000000000001	-1.05125	1.786	-0.119473684210526	0.887	0.210909090909091	1.36833333333333	-0.374545454545453	-0.00187500000000185	0.458571428571429	0.58	0.58	-1.43	1.68	2.23	-4	0.58	0.45	0.98	-4	-3.28	0.42	5.15	2.92	0.18	1.46	1.6	5.07	4.41	0.58	1.83	2.55	0.58	4.1	1.57	5.12	0.58	0.6	0.58	-0.0199999999999996	2.44	-1.99	0.58	3.61	4.98	3.24	1.09	1.32	-3.63	3.22	2.16	-1.08	0.31	4.57	0.94	1.33	-0.570000000000002	2.54	4.74	3.99	0.39	3.57	4.78	-0.34	-2.66	-2.07	1.22	6.03	-5.95	7.48	4.96	0.7	0.57	1.7	-0.949999999999999	0.14	1.74	1.99	-2.34	-3.48	-0.460000000000001	2.38	-2.79	5.15	1.29	-3.25	4.56	-0.0300000000000047	-3.59	-0.330000000000001	-4.43	-3.32	1.24	0.579999999999998	-6.2	-0.81	4.96	-2.18	-3.81	-0.56	-0.25	-3.27	-1.21	7.48	-2.47	0.579999999999998	2.18	4.63	3.12	0.58	-0.0499999999999998	-1.75	-3.3	-0.810000000000002	0.58	-1.1	0.64	1.25	-0.21	-0.31	1.05	-0.68	2.97	0.55	1.21	-1.02	0.58	3.79	1.46	-0.520000000000001	-1.89	1.49	-0.39	3.2	-4.61	0.270000000000003	-1.46	-0.37	3.31	-4.09	-1.34	-3.8	0.0399999999999991	2.88	-1.56000000000001	0.579999999999999	2.35	-0.04	-2.68	2.95	0.03	0.35	4.8	-0.83	-0.0199999999999996	0.51	1.07	-4.13	0.72	0.77	2.77	-0.9	0	2.97	0.4	2.19	1.53	1.5	-1.84	0.730000000000001	0.42	2.73	3.7	-0.44	1.16	5.15	1.19	-3.27	-2.95	0.550000000000001	0.890000000000001	0.58	0.579999999999999	0.580000000000001	0.23	-3.04	-0.49	0.58	-1.48	3.23	0.58	-0.330000000000001	-0.809999999999999	0.580000000000002	-0.51	0.7	0.58	-0.61	0.58	-2.52	5.15	-0.69	0.580000000000001	0.81	-0.710000000000003	0.42	-0.0525000000000002	2.1925	0.272499999999999	-0.0199999999999996	-0.560714285714285	-0.595714285714285	-0.185	1.13083333333333	2.253	-0.142857142857142	-0.537857142857143	-0.673124999999999	2.13375	0.984285714285715	0.700555555555557	1.43285714285714	2.634	3.71	1.83785714285714	-0.200714285714286	1.30416666666667	1.268125	1.42571428571429	0.161666666666665	1.629	0.527857142857144	2.08083333333333	1.07071428571428	0.290625	-1.11625	1.59333333333333	-0.0749999999999993	0.688823529411767	0.620384615384616	0.764444444444445	0.152499999999996	1.155	0.200625	0.035555555555554	1.02333333333333	0.3825	0.670000000000002	-0.123928571428571	2.12807692307692	0.320000000000002	1.44	0.910416666666666	0.168749999999999	0.356999999999999	1.27875	0.0899999999999999	-0.0906250000000011	1.34125	-0.420625	-0.743	-0.0788888888888888	0.377222222222222	1.10266666666666	-1.55958333333333	1.50111111111111	1.51357142857143	0.256153846153847	0.885714285714284	0.824375	-1.50318181818182	0.509	-0.0585000000000004	2.2885	-2.45333333333334	-0.964545454545455	0.0746428571428552	0.351999999999997	0.695	0.16375	0.8485	-0.646666666666665	0.774375000000003	1.41277777777778	-1.50625	0.505714285714284	-0.610833333333334	-1.0085	-0.14625	3.0225	-0.243666666666662	-2.35166666666666	-0.0535714285714288	0.227999999999998	0.296666666666667	0.686818181818181	0.0632142857142863	0.0154999999999994	-0.695499999999999	0.248750000000001	-0.255625	1.79647058823528	1.09433333333333	-1.18875	0.993124999999999	1.73375	0.0566666666666666	0.930833333333334	-0.535625	1.93454545454545	-0.889166666666666	-0.180416666666666	0.947083333333333	0.953846153846155	-0.1105	0.786470588235294	0.762727272727273	0.65	0.790000000000001	-0.0875000000000004	0.344	-0.452857142857143	1.345	1.231875	1.3409375	0.883461538461539	-0.298	1.068	0.370714285714286	1.34545454545454	-0.318181818181817	3.22529411764705	0.675333333333334	0.396000000000001	0.131363636363638	-1.58777777777778	-2.71176470588236	-2.13545454545455	1.67222222222222	0.57	0.799999999999997	-0.439545454545456	0.899999999999999	0.33	-0.92	0.0972727272727276	1.46714285714286	1.01285714285714	0.356111111111112	0.658333333333333	0.905000000000001	0.718214285714286	1.509	-0.567418300653594	1.08214285714286	1.225625	1.223125	1.106875	-1.21681818181818	0.834444444444445	0.796111111111111	0.259230769230772	0.0806249999999995	1.055	-0.0515000000000008	-0.307499999999999	2.366	1.63083333333333	0.535833333333333	1.65933333333333	0.84	1.008	1.66538461538462	0.723125	0.458333333333334	-0.0786363636363632	1.38805555555556	0.0627777777777769	1.03318181818182	1.12545454545455	-0.00409090909090892	-1.409	-0.861666666666667	0.321666666666665	-1.11076923076923	1.20142857142857	2.3875	-0.103333333333332	-0.909166666666667	0.188888888888888	-0.507941176470588	1.79	0.714499999999999	0.164375	1.782	-0.0357894736842113	1.0565	0.522272727272728	1.36055555555556	0.0577272727272735	0.202500000000001	0.403095238095238
chrXV_144008_A_G_+	YOL092W_chrXV_144008_A_G_72_2	NA	0.119228914921334	UpStream	TRUE	TRUE	FALSE	FALSE	TRUE	TRUE	FALSE	TRUE	0.675944437316493	1	73	1	0	-1	0	1	0	0	-1	0.381578947368421	1.01754385964912	6.90183408843572	0.095604555	0.0607929	2	479	61	18	196	NA	0	0.239	0.761	0	0	0	0	0	0	0	0	0	0	0	0	0	0	0	0	0	0	0	0	0	0	0	0	0	0	0	0	0	0	0	0	0	0	0	0	0	0	0	0	0	0	0	0	0	0	0	0	0	0	0	0	0	0	0	0	0	0	0	0	0	0	0	0	0	0	0	0	0	0	0	0	0	0	0	0	0	0	0	0	0	0	0	0	0	0	0	0	0	0	0	0	0	0	0	0	0	0	0	0	0	0	0	0	0	0	0	0	0	0	0	5.25	0	0	0	0	0	0	0	0	0	0	0	0	0	0	0	0	0	0	0	0	0	0	0	0	0	0	0	0	0	0	0	0	0	0	0	0	0	0	0	0	0	0	0	0	0	0	0	0	0	0	0	0	0	0	0	0	0	0	0	0	0	0	0	0	0	0	0	0	0	0	0	0	0	0	0	0	0	0	0	0	0	0	0	0	0	0	0	0	0	0	0	0	0	0	0	0	0	0	0	0	0	0	0	0	0	0	0	0	0	0	0	0	0	0	0	0	0	0	0	0	0	0	0	0	0	0	0	0	0	0	0	0	0	0	0	0	0	0	0	0	0	0	0	0	0	0	0	0	0	0	0	0	0	0	0	0	0	0	0	0	0	0	0	0	0	0	0	0	0	0	0	0	0	0	0	0	0	0	0	0	0	0	0	0	0	0	0	0	0	0	0	0	0	0	0	5.25	0	0	0	0	0	0	0	0	0	0	0	0	0	0	0	0	0	0	0	0	0	0	0	0	0	0	0	0	0	0	0	0	0	0	0	0	0	0	0	0	0	0	0	0	0	0	0	0	0	0	0	0	0	0	0	0	0	0	0	0	0	0	0	0	0	0	0	0	0	0	0	0	0	0	0	0	0	0	0	0	0	0	0	0	0	0	0	0	0	0	0	0	0	0	0	0	0	0	0	0	0	0	0	0	0	0	0	0	0	0	0	0	0	0	0	0	0	0	0	0	0	0	0	0	0	0	0	0	0	0	0	0	0	0	0	0	0	0	0	0	0	0	0	0	0	0	0	0	0	0	0	0	0	0	0	0	0	0	0	0	0	0	0	0	0	0	0	0	0	0	0	0	0	0	0	0	0	0	0	0	0	0	0	0	0	0	0	0	0	0	0	0	0	0	0	1	0	0	0	0	0	0	0	0	0	0	0	0	0	0	0	0	0	0	0	0	0	0	0	0	0	0	0	0	0	0	0	0	0	0	0	0	0	0	0	0	0	0	0	0	0	0	0	0	0	0	0	0	0	0	0	0	0	0	0	0	0	0	0	0	0	0	0	0	0	0	0	0	0	0	0	0	0	0	0	0	0	0	0	0	0	0	0	0	0	0	0	0	0	0	0	0	0	0	0	0	0	0	0	0	0	0	0	0	0	0	0	0	0	0	0	0	0	0	0	0	0	0	0	0	0	0	0	0	0	0	0	0	0	0	0	0	0	0	0	0	0	0	0	0	0	0	0	0	0	0	0	0	0	0	0	0	0	0	0	0	0	0	0	0	0	0	0	0	0	0	0	0	0	0	0	0	0	0	0	0	0	0	0	0	0	0	0	0	0	0	0	0	0	0	0	0	0	0	0	0	0	0	0	0	0	0	0	0	0	0	0	0	0	0	0	0	0	0	0	0	0	0	0	0	0	0	0	0	0	0	0	0	0	0	0	0	0	0	0	0	0	0	0	0	0	0	0	0	0	0	0	0	0	0	0	0	0	0	0	0	0	0	0	0	0	0	0	0	0	0	0	0	0	0	0	0	0	0	0	0	0	0	0	0	0	0	0	0	0	0	0	0	0	0	0	0	0	0	0	0	0	0	0	0	0	0	0	0	0	0	0	0	0	0	0	0	0	0	0	0	0	0	0	0	0	0	0	0	0	0	0	0	0	0	0	0	0	0	0	0	0	0	0	0	0	0	0	0	0	0	0	0	0	0	0	0	0	0	0	0	0	0	0	0	0	0	0	0	0	0	0	0	0	0	0	0	0	0	0	0	0	0	0	0	0	0	0	0	0	0	0	0	0	0	0	0	0	0	0	0	0	0	0	0	0	0	0	0	0	0	0	0	0	0	0	0	0	0	0	0	0	0	0	0	0	0	0	0	0	0	0	0	0	0	0	0	0	0	0	0	0	0	0	0	0	0	0	0	0	0	0	0	0	0	0	0	0	0	0	0	0	0	0	0	0	0	0	0	0	0	0	0	0	0	0	0	0	0	0	0	0	0	0	0	0	0	0	0	0	0	0	0	0	0	0	0	0	0	0	0	0	0	0	0	0	0	0	0	0	0	0	0	0	0	0	0	0	0	0	0	0	0	0	0	0	0	0	0	0	0	0	0	0	0	0	0	0	0	0	0	0	0	0	0	0	0	0	0	0	0	0	0	0	0	0	0	0	0	0	0	0	0	0	0	0	0	0	0	0	0	0	0	0	0	0	0	0	0	0	0	0	0	0	0	0	0	0	0	0	0	0	0	0	0	0	0	0	0	0	0	0	0	0	0	0	0	0	0	0	0	0	0	0	0	0	0	0	0	0	0	0	0	0	0	0	0	0	0	0	0	0	0	0	0	0	0	0	0	0	0	0	0	0	0	0	0	0	0	0	0	0	0	0	0	0	0	0	0	0	0	0	0	0	0	0	0	0	0	0	0	0	0	0	0	0	0	0	0	0	0	0	0	0	0	0	0	0	0	0	0	0	0	0	0	0	0	0	0	0	0	0	0	0	0	0	0	0	0	0	0	0	0	0	0	0	0	0	0	0	0	0	0	0	0	0	0	0	0	0	0	0	0	0	0	0	0	0	0	0	0	0	0	0	0	0	0	0	0	0	0	0	0	0	0	0	0	0	0	0	0	0	0	0	0	0	0	0	0	0	0	0	0	0	0	0	0	0	0	0	0	0	0	0	5.25	0	0	0	0	0	0	0	0	0	0	0	0	0	0	0	0	0	0	0	0	0	0	0	0	0	0	0	0	0	0	0	0	0	0	0	0	0	0	0	0	0	0	0	0	0	0	0	0	0	0	0	0	0	0	0	0	0	0	0	0	0	0	0	0	0	0	0	0	0	0	0	0	0	0	0	0	0	0	0	0	0	0	0	0	0	0	0	0	0	0	0	0	0	0	0	0	0	0	0	0	0	0	0	0	0	0	0	0	0	0	0	0	0	0	0	0	0	0	0	0	0	0	0	0	0	0	0	0	0	0	0	0	0	0	0	0	0	0	0	0	0	0	0	0	0	0	0	0	0	0	0	0	0	0	0	0	0	0	0	0	0	0	0	0	0	0	0	0	0	0	0	0	0	0	0	0	0	0	0	0	0	0	0	0	0	0	0	0	0	0	0	0	0	0	0	5.25	0	0	0	0	0	0	0	0	0	0	0	0	0	0	0	0	0	0	0	0	0	0	0	0	0	0	0	0	0	0	0	0	0	0	0	0	0	0	0	0	0	0	0	0	0	0	0	0	0	0	0	0	0	0	0	0	0	0	0	0	0	0	0	0	0	0	0	0	0	0	0	0	0	0	0	0	0	0	0	0	0	0	0	0	0	0	0	0	0	0	0	0	0	0	0	0	0	0	0	0	0	0	0	0	0	0	0	0	0	0	0	0	0	0	0	0	0	0	0	0	0	0	0	0	0	0	0	0	0	0	0	0	0	0	0	0	0	0	0	0	0	0	0	0	0	0	0	0	0	0	0	0	0	0	0	0	0	0	0	0	0	0	0	0	0	0	0	0	0	0	0	0	0	0	0	0	0	0	0	0	0	0	0	0	0	0	0	0	0	0	0	0	0	0	0	1	0	0	0	0	0	0	0	0	0	0	0	0	0	0	0	0	0	0	0	0	0	0	0	0	0	0	0	0	0	0	0	0	0	0	0	0	0	0	0	0	0	0	0	0	0	0	0	0	0	0	0	0	0	0	0	0	0	0	0	0	0	0	0	0	0	0	0	0	0	0	0	0	0	0	0	0	0	0	0	0	0	0	0	0	-4	0.0199999999999996	0	-4	-1.87	-4	-4	0.49	0.350000000000001	0.569999999999999	-4	0.42	1.39	0.420000000000002	0.58	-1.03	5.15	5.08	0.0700000000000003	-2.46	4.56	4.04	2.49	0.580000000000001	-4	-1.42	-1.04	0.58	0.369999999999999	-2.32	-3.42	1.65	0.51	0.58	-4	0.58	3.56	-1.45	-3.73	-0.43	-0.38	-3.3	0.58	2.77999999999999	2.97	0.319999999999999	3.25	-0.18	-1.28	2.52	0.42	-2.96	-1.11	-1.29	-3.23	-0.75	-3.09	0.299999999999997	-1.43	0.68	-3.23	1.61	0.58	-1.28	-5.45	-1.22	-0.63	2.67	-4.07	-0.359999999999999	-5.76	-4.01	-2.99	1.49	-0.880000000000001	-1.58	2.4	1.28	-4.42	-0.549999999999997	-2.9	-6.22	-6.33	1.55	-0.560000000000002	-6.32	-3.81	3.08	-3.81	-2.36	1.48	-0.579999999999995	-1.43	-0.289999999999999	-2.47	7.47999999999999	0.579999999999998	-2.8	-1.19	2.89	0.4	-1.54	-6.33	0.580000000000002	-3.81	6.15	0.599999999999999	0.31	-0.58	2.45	0.800000000000001	-1.17	-4.5	-2.49	1.08	-2.74	-0.17	-3.82	1.17	0.0300000000000011	-2.46	-0.43	-2.53	2.22	1.83	0.480000000000004	0.629999999999999	-2.94	-1.16	-6.33	-3.52	-6.29	0.789999999999999	0.93	0.490000000000002	3.14	-4.52	-0.0600000000000001	-4.36	-1.13	4.19	-1.27	1.35	-0.640000000000001	-0.44	2.09	-1.74	-0.149999999999999	-1.43	3.1	0.390000000000001	-2.46	-0.850000000000001	-1.97	-0.300000000000001	-2.64	-0.21	1.91	-0.470000000000001	-2.09	0.370000000000001	2.14	-1.03	1.96	-3.5527136788005e-15	-0.739999999999999	0.76	-1.97	0.58	-1.45	3.23	5.15	0.58	0.58	-0.51	-0.74	-0.88	-0.380000000000001	0.370000000000001	1.97	1.27	-0.680000000000001	0.13	-3.27	-0.72	-0.02	-0.480000000000002	-3.3	-1.46	2.42	0.0499999999999972	-0.0300000000000011	1.76	-2.34	-1.27	0.72	-0.365	1.84166666666667	0.793333333333333	-0.368666666666666	-0.942857142857141	-1.00285714285714	-0.613333333333333	0.333333333333332	1.93533333333333	-0.256428571428572	-2.825	-0.282500000000001	2.83625	0.945238095238095	0.724444444444446	0.0952380952380949	2.278	4.31119047619048	0.50404761904762	-1.61857142857143	1.77333333333333	1.5725	2.8447619047619	-0.219166666666666	2.65333333333333	-0.281904761904762	2.0175	1.66357142857143	0.652500000000002	-0.678749999999999	-0.683333333333334	-0.00111111111111128	0.521764705882354	0.563076923076922	0.113333333333333	0.4825	1.09071428571428	0.63125	-1.08333333333333	-0.110833333333336	0.265000000000001	0.342222222222219	0.450714285714284	1.22384615384615	0.634166666666667	1.32	1.3725	0.226666666666667	0.329000000000001	2.56	0.37	-0.16625	1.96125	-1.26	-1.80266666666667	-0.101111111111109	-0.326666666666666	1.05066666666666	-2.89416666666667	3.73333333333333	1.83547619047619	0.286153846153848	0.169047619047619	0.805	-1.92181818181818	-0.0860000000000003	0.200999999999999	2.494	-2.24416666666667	-0.83	-0.387857142857143	-0.0226666666666659	-0.65	-0.0837500000000002	1.831	0.689444444444444	1.4225	1.34388888888889	-1.58875	0.442142857142857	-1.90833333333333	-1.558	-0.681250000000002	2.69375	0.0973333333333315	-1.825	-1.34	1.734	-0.0258333333333329	0.36090909090909	0.548571428571428	-0.379000000000005	-0.746	-0.18	-1.38375	1.39	0.972666666666669	-1.715	0.998750000000001	2.48375	-0.784444444444443	0.0425000000000004	-1.345625	1.76090909090909	-0.205833333333334	-0.144166666666667	1.15	1.21846153846154	-0.178	0.948235294117646	0.187272727272727	0.897222222222222	0.95875	-0.185625000000002	0.65	0.35404761904762	1.11214285714286	1.15875	1.0875	-0.670000000000002	-0.236000000000001	1.022	0.0954761904761909	1.01454545454546	-1.78818181818182	3.27882352941177	1.41066666666667	-0.288	0.173636363636362	-2.19222222222222	-1.56411764705883	-3.03818181818182	1.17	-0.494545454545452	0.445833333333336	0.643636363636364	0.686999999999998	0.898000000000001	-0.931000000000001	-0.123636363636363	3.19166666666667	0.236666666666666	0.396666666666665	0.575555555555557	1.12272727272727	1.50142857142857	1.652	0.997777777777778	2.37571428571429	2.4475	1.07125	0.960000000000001	-1.25181818181818	-0.35	1.25111111111111	0.868461538461538	-0.3325	0.782999999999998	-0.247	-0.286999999999999	2.20266666666667	2.22333333333333	-0.791666666666668	1.828	0.901499999999999	0.946	1.91230769230769	0.0587499999999999	1.04222222222222	-0.14909090909091	1.39722222222222	0.10888888888889	0.00636363636363413	0.0209090909090897	-1.31909090909091	-1.581	-0.86	0.331111111111111	-0.973846153846154	2.25833333333333	2.3875	-0.439333333333334	-0.925	-0.35777777777778	-0.237058823529413	2.31	0.175000000000001	-1.05125	1.786	-0.119473684210526	0.887	0.210909090909091	1.36833333333333	-0.374545454545455	-0.00187499999999829	0.458571428571428	-4	0.37	-4	-2.65	0.58	0.58	0.58	-4	1.86	0.300000000000001	0.78	-3.97	0.58	0.58	1.16	-2.63	1.6	5	3.41	-4	-4	-1.98	-1.63	0.58	0.58	-1.53	-0.0400000000000009	0.58	0.0600000000000005	-2.43	4.87	-1.03	1.73	-3.78	2.17	-1.8	2.2	-2.58	1.57	0.18	-0.14	1.04	2.87	2.95	3.22	-0.120000000000001	0.58	2.19	-1.82	-3.3	-2.16	-1.47	-1.82	1.32	-4.44089209850063e-16	1.52	0.2	0.0499999999999972	-3.56	-2.02	0.57	-0.56	0.569999999999997	0.02	-0.23	0.82	-2.03	1.53	-6.14	-2.1	1.96	-0.2	1.14	4.5	1.29	-2.41	-4.22	1.65	-4.49	-6.33	-1.46	-6.16	-3.41	2.08	-4.92	-6.32	4.95	0.579999999999998	0.57	-2.1	-1.33	0.579999999999998	-0.94	4.38	-0.68	7.47999999999999	0.0800000000000018	-2.58	0.689999999999999	0.0300000000000002	-0.370000000000001	2.98	-5.43	0.579999999999998	-3.81	2.67	-0.25	0.56	1.44	1.29	-1.88	0.380000000000001	-4.52	3.49	0.88	-2.82	0.58	-3.59	1.54	-0.98	-1.89	0.75	-0.98	5.04	-4.47	0.579999999999998	-0.0700000000000003	-0.73	-3.7	-0.8	-6.33	-3.81	-0.34	2.62	1.45	-5.72	1.13	-1.04	-5.4	-3.88	0.600000000000001	5.15	1.57	-0.129999999999999	0.25	2.67	1.12	3.01	0.99	-0.42	-1.96	-1.56	-0.989999999999998	0.69	1.46	3.24	-1.55	2.9	-1.52	-0.819999999999999	0.539999999999999	0.460000000000001	2.9	1.81	-1.18	-2.62	1.27	2.68	-0.280000000000001	-1.99	2.37	-0.2	3.24	3.66	3.43	0.37	-1.19	-0.68	-0.0200000000000009	-2.46	1.27	-0.61	-0.7	-3.18	-1.7	1.3	0.58	0.58	-0.780000000000001	0.58	-3.02	0.95	0.58	-2.77	-2.99	-0.3	0.163333333333334	2.58166666666667	-0.424166666666666	-0.323333333333334	-0.167857142857143	-0.680714285714286	0.147499999999999	1.83166666666667	2.89266666666667	-0.00357142857142811	2.05642857142857	-1.06375	1.43125	2.32547619047619	0.676666666666666	1.91571428571429	2.738	3.04309523809524	2.5897619047619	-0.405000000000001	0.738333333333333	0.963750000000001	0.33761904761905	0.446666666666665	0.436	1.08119047619048	1.995	1.71404761904762	-0.0712500000000009	-1.55375	4.155	-0.148888888888889	0.855882352941176	0.677692307692308	1.41555555555555	-0.177500000000002	1.21928571428571	-0.23	1.15444444444444	2.1575	0.500000000000002	0.997777777777777	-0.698571428571427	3.03230769230769	0.00583333333333336	1.56	0.448333333333331	0.110833333333334	0.385	-0.0024999999999995	-0.19	-0.0150000000000006	0.72125	0.41875	0.531999999999999	-0.0566666666666666	1.08111111111111	1.15466666666666	-0.224999999999998	-0.731111111111112	1.53357142857143	0.226153846153846	1.31642857142857	0.843749999999999	-1.08454545454546	1.104	-0.318	2.083	-2.6625	-1.09909090909091	0.537142857142861	0.726666666666667	2.04	0.411249999999999	-0.134	-1.98277777777778	0.126249999999999	1.48166666666667	-1.42375	-0.825476190476191	0.968333333333332	-0.459000000000003	0.388749999999998	3.35125	-0.584666666666664	-1.825	-0.201190476190476	-1.278	0.215	1.01272727272727	-0.422142857142855	0.41	-0.645	0.677499999999998	0.872499999999999	2.20294117647059	1.216	-0.6625	0.987500000000001	0.983750000000001	0.897777777777778	0.984166666666665	0.274374999999999	2.10818181818182	-1.6675	-0.216666666666669	0.744166666666667	0.68923076923077	-0.0429999999999993	0.624705882352941	1.33818181818182	-0.303000000000001	0.62125	0.010625000000001	0.0380000000000011	-1.06619047619048	0.970238095238096	1.305	1.594375	2.43692307692308	-0.359999999999999	1.114	0.200476190476191	1.67636363636364	1.15181818181818	3.17176470588235	-0.0600000000000023	1.08	0.0890909090909062	-0.983333333333334	-3.85941176470588	-1.23272727272727	2.17444444444444	1.63454545454546	1.15416666666667	-1.52272727272727	1.113	-0.238000000000001	-0.908999999999999	0.318181818181818	0.695238095238096	1.40880952380952	0.315555555555555	0.741111111111111	0.687272727272727	-0.0649999999999977	1.366	-0.363333333333333	0.188809523809525	0.00375000000000014	1.375	1.25375	-1.18181818181818	2.01888888888889	0.341111111111111	-0.349999999999998	0.493749999999999	1.327	0.144	-0.327999999999999	2.772	1.24166666666667	2.405	1.49066666666667	0.778499999999999	1.07	1.41846153846154	1.3875	-0.125555555555554	-0.00818181818181785	1.37888888888889	0.0166666666666675	2.06	2.23	1.31090909090909	-1.237	-0.863333333333333	0.312222222222221	-1.24769230769231	0.501190476190477	2.3875	0.232666666666667	-0.893333333333333	0.735555555555555	-0.778823529411767	1.27	1.254	1.38	1.778	0.0478947368421032	1.226	0.833636363636364	1.35277777777778	0.49	0.406874999999999	0.347619047619048	-4	0.37	0	-2.65	0.58	0.58	0.56	-4	1.86	0.300000000000001	0.78	0.42	1.39	0.58	0.58	-2.63	1.6	5.08	3.41	-4	3.31	2.39	2.49	0.580000000000001	-4	-1.53	-0.970000000000001	0.58	0.369999999999999	-2.32	4.87	0.7	1.13	-1.56	2.17	0.58	2.2	-1.45	1.57	0.18	-0.14	1.04	0.58	2.95	2.97	-0.120000000000001	3.25	-0.18	-1.28	2.52	0.42	-1.47	-1.11	1.32	-4.44089209850063e-16	0.89	0.2	0.299999999999997	-3.56	0.68	-3.23	1.61	0.579999999999998	0.02	-5.45	0.82	-0.63	2.67	-6.14	-0.359999999999999	1.96	-0.2	1.14	2.01	-0.880000000000001	-1.58	2.4	1.28	-4.49	-6.33	-1.46	-6.16	-3.41	1.55	-0.560000000000002	-6.32	4.95	3.08	0.57	-2.1	1.48	-0.579999999999995	-0.94	3.29	-0.68	7.47999999999999	0.0800000000000018	-2.58	0.689999999999999	0.0300000000000002	-0.370000000000001	2.98	-5.43	0.579999999999998	-3.81	3.82	0.599999999999999	0.56	-0.42	1.88	-1.88	-1.17	-4.52	2.07	1.08	-2.74	-0.17	-3.59	1.54	-0.98	-2.28	0.75	-0.98	5.04	-4.47	0.579999999999998	0.629999999999999	-0.73	-2.54	-0.8	-3.52	-3.81	-0.34	2.62	1.45	-0.94	0.339999999999996	-0.0600000000000001	-5.4	-3.62	4.19	5.15	1.35	-0.129999999999999	0.25	2.09	-1.74	-0.149999999999999	-1.43	3.1	-1.96	-1.56	-0.850000000000001	0.69	-0.300000000000001	-2.64	-1.55	2.9	-1.52	-0.819999999999999	0.539999999999999	2.14	2.9	1.96	-0.85	-2.62	1.27	2.68	0.58	-1.45	3.23	0.4	3.24	3.66	3.43	0.37	-0.88	-0.68	0.25	1.25	1.27	-0.61	0.13	-3.18	-0.72	-0.02	0.58	0.58	-1.46	0.58	-3.02	0.95	1.2	-2.77	-2.17	-0.3	-0.100833333333332	2.21166666666667	0.184583333333332	-0.346	-0.555357142857142	-0.841785714285715	-0.232916666666666	1.0825	2.414	-0.130000000000001	-0.384285714285713	-0.673125000000001	2.13375	1.63535714285714	0.700555555555555	1.00547619047619	2.508	3.67714285714286	1.54690476190476	-1.01178571428571	1.25583333333333	1.268125	1.59119047619048	0.113750000000001	1.54466666666667	0.399642857142858	2.00625	1.68880952380952	0.290625	-1.11625	1.73583333333333	-0.0750000000000011	0.688823529411764	0.620384615384616	0.764444444444445	0.1525	1.155	0.200624999999999	0.0355555555555558	1.02333333333333	0.3825	0.670000000000002	-0.123928571428571	2.12807692307693	0.319999999999999	1.44	0.910416666666666	0.168749999999999	0.356999999999999	1.27875	0.0899999999999999	-0.0906250000000011	1.34125	-0.420625000000001	-0.635333333333334	-0.0788888888888888	0.377222222222222	1.10266666666666	-1.55958333333334	1.50111111111111	1.68452380952381	0.256153846153847	0.742738095238096	0.824374999999999	-1.50318181818182	0.508999999999999	-0.0585000000000004	2.2885	-2.45333333333333	-0.964545454545455	0.0746428571428552	0.351999999999997	0.694999999999999	0.163749999999999	0.8485	-0.646666666666668	0.774375000000003	1.41277777777778	-1.50625	-0.191666666666666	-0.470000000000001	-1.0085	-0.146250000000002	3.0225	-0.24366666666667	-1.825	-0.77059523809524	0.227999999999998	0.0945833333333326	0.686818181818179	0.0632142857142881	0.0154999999999959	-0.695499999999999	0.248750000000001	-0.255625	1.79647058823529	1.09433333333333	-1.18875	0.993124999999999	1.73375	0.0566666666666666	0.513333333333332	-0.535625	1.93454545454545	-0.936666666666666	-0.18041666666667	0.947083333333333	0.953846153846153	-0.1105	0.786470588235294	0.762727272727273	0.0809736842105258	0.789999999999999	-0.0875000000000021	0.344	-0.356071428571428	1.04119047619048	1.231875	1.3409375	0.883461538461539	-0.297999999999998	1.068	0.147976190476191	1.34545454545454	-0.318181818181817	3.22529411764706	0.675333333333334	0.396000000000001	0.131363636363638	-1.58777777777778	-2.71176470588235	-2.13545454545455	1.67222222222222	0.57	0.800000000000001	-0.439545454545453	0.900000000000002	0.33	-0.920000000000002	0.0972727272727276	1.94345238095238	0.822738095238094	0.356111111111112	0.658333333333333	0.905000000000001	0.718214285714286	1.509	0.317222222222223	1.2822619047619	1.225625	1.223125	1.106875	-1.21681818181818	0.834444444444443	0.796111111111111	0.259230769230768	0.0806249999999995	1.055	-0.0515000000000008	-0.307499999999999	2.48733333333333	1.7325	0.806666666666667	1.65933333333333	0.84	1.008	1.66538461538462	0.723125	0.458333333333334	-0.0786363636363649	1.38805555555555	0.0627777777777787	1.03318181818182	1.12545454545455	-0.00409090909090892	-1.409	-0.861666666666666	0.321666666666667	-1.11076923076923	1.37976190476191	2.3875	-0.103333333333333	-0.909166666666667	0.188888888888888	-0.507941176470588	1.79	0.714500000000001	0.164375	1.782	-0.0357894736842113	1.0565	0.522272727272727	1.36055555555556	0.0577272727272735	0.202500000000001	0.403095238095238
chrXV_144117_C_T_+	YOL092W_chrXV_144117_C_T_72_2	FALSE	-0.0648121235552009	UpStream	TRUE	TRUE	FALSE	FALSE	TRUE	TRUE	FALSE	FALSE	0.390490030724153	1	73	1	0	0	1	0	-1	0	0	0.375	0.982758620689655	6.90183408843572	0.095604555	0.0607929	2	479	61	18	87	NA	0.0472441	0.101	0.101	0	0	0	0	0	0	0	0	0	0	0	0	0	0	0	0	0	0	0	0	0	0	0	0	0	0	0	0	0	0	0	0	0	0	0	0	0	0	0	0	0	0	0	0	0	0	0	0	0	0	0	0	0	0	0	0	0	0	0	0	0	0	0	0	0	0	0	0	0	0	0	0	0	0	0	0	0	0	0	0	0	0	0	0	0	0	0	0	0	0	0	0	0	0	0	0	0	0	0	0	0	0	0	0	0	0	0	0	0	0	0	0	0	0	0	0	0	0	0	0	0	0	0	0	0	0	0	0	0	0	0	0	0	0	0	0	0	0	0	0	0	0	0	0	0	0	0	0	0	0	0	0	0	0	0	0	0	0	0	0	0	0	0	0	0	0	0	0	0	0	0	0	0	0	0	0	0	0	0	0	0	0	0	0	0	0	0	0	0	0	0	0	0	0	0	0	0	0	0	0	0	0	0	0	0	0	0	0	0	0	0	0	0	0	0	0	0	0	0	0	0	0	0	0	0	0	0	0	0	0	0	0	0	0	0	0	0	0	0	0	0	0	0	0	0	0	0	0	0	0	0	0	0	0	0	0	0	0	0	0	0	0	0	0	0	0	0	0	0	0	0	0	0	0	0	0	0	0	0	0	0	0	0	0	0	0	0	0	0	0	0	0	0	0	0	0	0	0	0	0	0	0	0	0	0	0	0	0	0	0	0	0	0	0	0	0	0	0	0	0	0	0	0	0	0	0	0	0	0	0	0	0	0	0	0	0	0	0	0	0	0	0	0	0	0	0	0	0	0	0	0	0	0	0	0	0	0	0	0	0	0	0	0	0	0	0	0	0	0	0	0	0	0	0	0	0	0	0	0	0	0	0	0	0	0	0	0	0	0	0	0	0	0	0	0	0	0	0	0	0	0	0	0	0	0	0	0	0	0	0	0	0	0	0	0	0	0	0	0	0	0	0	0	0	0	0	0	0	0	0	0	0	0	0	0	0	0	0	0	0	0	0	0	0	0	0	0	0	0	0	0	0	0	0	0	0	0	0	0	0	0	0	0	0	0	0	0	0	0	0	0	0	0	0	0	0	0	0	0	0	0	0	0	0	0	0	0	0	0	0	0	0	0	0	0	0	0	0	0	0	0	0	0	0	0	0	0	0	0	0	0	0	0	0	0	0	0	0	0	0	0	0	0	0	0	0	0	0	0	0	0	0	0	0	0	0	0	0	0	0	0	0	0	0	0	0	0	0	0	0	0	0	0	0	0	0	0	0	0	0	0	0	0	0	0	0	0	0	0	0	0	0	0	0	0	0	0	0	0	0	0	0	0	0	0	0	0	0	0	0	0	0	0	0	0	0	0	0	0	0	0	0	0	0	0	0	0	0	0	0	0	0	0	0	0	0	0	0	0	0	0	0	0	0	0	0	0	0	0	0	0	0	0	0	0	0	0	0	0	0	0	0	0	0	0	0	0	0	0	0	0	0	0	0	0	0	0	0	0	0	0	0	0	0	0	0	0	0	0	0	0	0	0	0	0	0	0	0	0	0	0	0	0	0	0	0	0	0	0	0	0	0	0	0	0	0	0	0	0	0	0	0	0	0	0	0	0	0	0	0	0	0	0	0	0	0	0	0	0	0	0	0	0	0	0	0	0	0	0	0	0	0	0	0	0	0	0	0	0	0	0	0	0	0	0	0	0	0	0	0	0	0	0	0	0	0	0	0	0	0	0	0	0	0	0	0	0	0	0	0	0	0	0	0	0	0	0	0	0	0	0	0	0	0	0	0	0	0	0	0	0	0	0	0	0	0	0	0	0	0	0	0	0	0	0	0	0	0	0	0	0	0	0	0	0	0	0	0	0	0	0	0	0	0	0	0	0	0	0	0	0	0	0	0	0	0	0	0	0	0	0	0	0	0	0	0	0	0	0	0	0	0	0	0	0	0	0	0	0	0	0	0	0	0	0	0	0	0	0	0	0	0	0	0	0	0	0	0	0	0	0	0	0	0	0	0	0	0	0	0	0	0	0	0	0	0	0	0	0	0	0	0	0	0	0	0	0	0	0	0	0	0	0	0	0	0	0	0	0	0	0	0	0	0	0	0	0	0	0	0	0	0	0	0	0	0	0	0	0	0	0	0	0	0	0	0	0	0	0	0	0	0	0	0	0	0	0	0	0	0	0	0	0	0	0	0	0	0	0	0	0	0	0	0	0	0	0	0	0	0	0	0	0	0	0	0	0	0	0	0	0	0	0	0	0	0	0	0	0	0	0	0	0	0	0	0	0	0	0	0	0	0	0	0	0	0	0	0	0	0	0	0	0	0	0	0	0	0	0	0	0	0	0	0	0	0	0	0	0	0	0	0	0	0	0	0	0	0	0	0	0	0	0	0	0	0	0	0	0	0	0	0	0	0	0	0	0	0	0	0	0	0	0	0	0	0	0	0	0	0	0	0	0	0	0	0	0	0	0	0	0	0	0	0	0	0	0	0	0	0	0	0	0	0	0	0	0	0	0	0	0	0	0	0	0	0	0	0	0	0	0	0	0	0	0	0	0	0	0	0	0	0	0	0	0	0	0	0	0	0	0	0	0	0	0	0	0	0	0	0	0	0	0	0	0	0	0	0	0	0	0	0	0	0	0	0	0	0	0	0	0	0	0	0	0	0	0	0	0	0	0	0	0	0	0	0	0	0	0	0	0	0	0	0	0	0	0	0	0	0	0	0	0	0	0	0	0	0	0	0	0	0	0	0	0	0	0	0	0	0	0	0	0	0	0	0	0	0	0	0	0	0	0	0	0	0	0	0	0	0	0	0	0	0	0	0	0	0	0	0	0	0	0	0	0	0	0	0	0	0	0	0	0	0	0	0	0	0	0	0	0	0	0	0	0	0	0	0	0	0	0	0	0	0	0	0	0	0	0	0	0	0	0	0	0	0	0	0	0	0	0	0	0	0	0	0	0	0	0	0	0	0	0	0	0	0	0	0	0	0	0	0	0	0	0	0	0	0	0	0	0	0	0	0	0	0	0	0	0	0	0	0	0	0	0	0	0	0	0	0	0	0	0	0	0	0	0	0	0	0	0	0	0	0	0	0	0	0	0	0	0	0	0	0	0	0	0	0	0	0	0	0	0	0	0	0	0	0	0	0	0	0	0	0	0	0	0	0	0	0	0	0	0	0	0	0	0	0	0	0	0	0	0	0	0	0	0	0	0	0	0	0	0	0	0	0	0	0	0	0	0	0	0	0	0	0	0	0	0	0	0	0	0	0	0	0	0	0	0	0	0	0	0	0	0	0	0	0	0	0	0	0	0	0	0	0	0	0	0	0	0	0	0	0	0	0	0	0	0	0	0	0	0	0	0	0	0	0	0	0	0	0	0	0	0	0	0	0	0	0	0	0	0	0	0	0	0	0	0	0	0	0	0	0	0	0	0	0	0	0	0	0	0	0	0	0	0	0	0	0	0	0	0	0	0	0	0	0	0	0	0	0	0	0	0	0	0	0	0	0	0	0	0	0	0	0	0	0	0	0	0	0	0	0	0	0	0	0	0	0	0	0	0	0	0	0	0	0	0	0	0	0	0	0	0	0	0	0	0	0	0	0	0	0	0	0	0	0	0	0	0	0	0	0	0	0	0	0	0	0	0	0	0	0	0	0	0	0	0	0	0	0	0	0	0	0	0	0	0	0	0	0	0	0	0	0	0	0	0	0	0	0	0	0	0	0	0	0	0	0	0	0	0	0	0	0	0	0	0	0	0	0	0	0	0	0	0	0	0	0	0	0	0	0	0	0	0	0	0	0	0	0	0	0	0	0	0	0	0	0	0	0	0	0	0	0	0	0	0	0	0	0	0	0	0	0	0	0	0	0	0	0	0	0	0	0	0	0	0	0	0	0	0	0	0	0	0	0	0	0	0	0	0	0	0	0	0	0	0	0	0	0	0	0	0	0	0	0	0	0	0	0	0	0	0	0	0	0	0	0	0	0	0	0	-2.96	-0.37	-5.15	0.490000000000001	2.05	-0.58	-4.57	-3.11	-0.33	-0.52	-0.77	0.93	-0.58	-2.66	-2.56	-2.49	-1.6	-5	-3.18	-0.580000000000002	-0.58	-0.58	-1.21	0.97	-0.58	-0.89	0.4	-3.22	1.73	-0.58	-5.15	1.99	0.920000000000002	-3.92	-5.15	-4.38	-2.05	4	-1.04	-3.14	2.06	1.78	1.92	-2.37	3.97	-1.12	-0.140000000000001	-2.87	-0.840000000000001	-0.14	2.16	-4.44	-0.58	-3.45	-0.57	0.390000000000001	-0.75	-6.29	5.37	-1.37	-0.58	-2.75	-0.569999999999999	-0.73	-2.35	0.22	-1.51	-2.1	6.33	-0.119999999999999	-7.48	-5.39	-3.99	-2.49	3.94	3.31	0.0599999999999987	-3.92	1.44	-4.83	4.98	-1.12	2.06	-0.579999999999998	-0.580000000000002	6.32	-0.569999999999999	-1.5	-0.57	0.370000000000001	2.53	-0.580000000000002	3.62	-4.32	-0.579999999999999	-7.36	-0.580000000000002	4.17	-4.65	5.68	-0.760000000000001	-4.64	0.650000000000002	0.809999999999999	-0.57	1.1	-1.27	0.15	1.63	-1.09	-1.47	2.14	-3.22	-0.539999999999999	1.55	-2.59	-0.58	-3.17	-3.06	-3.74	0.67	-1.98	-4.1	0.8	5.42	-0.260000000000002	-0.95	-0.34	3.14	0.0200000000000014	5.97	0.73	-2.42	-2.78	-1.25	3.9	-1.36	-2.95	4.23	-1.27	-1.63	-0.57	-0.13	-0.0800000000000001	-3.65	0.66	-3.39	0.24	3.15	-0.58	-5.26	0.899999999999999	2.92	-1.23	-0.32	2.69	-4.21	-0.04	0.61	0.66	-5.89	-2.03	-2.35	-1.65	-0.91	1.01	-0.75	-1.42	1.84	-0.810000000000002	-0.680000000000001	0.0700000000000003	0.32	0.96	-0.57	1.16	1.87	-3.05	2.31	3.57	-3.65	0.44	2.04	-0.939999999999998	2.52	-5	-4.83	-5.13	-0.199999999999999	-0.979999999999999	0.809999999999999	-1.09	-1.35	-0.72	-1.8	1.38	-0.211666666666666	-2.495	0.51	-0.264	0.227142857142857	-0.578571428571429	-0.576666666666666	-1.88	-2.602	-0.334285714285715	-1.30714285714286	1.06375	-1.43125	-1.16857142857143	-0.676666666666666	-1.99571428571428	-2.32	-3.8	-3.18142857142857	-0.578571428571431	-0.786666666666667	-0.963750000000001	0.111428571428572	-0.113333333333333	-0.58	-0.998571428571429	-2.04333333333333	-0.738571428571429	0.0712499999999991	1.55375	-3.82166666666667	0.148888888888889	-0.855882352941176	-0.677692307692308	-1.41555555555555	0.1775	-1.21928571428571	0.23	-1.15444444444445	-2.1575	-0.5	-0.997777777777774	0.69857142857143	-3.03230769230769	-0.00583333333333513	-1.56	-0.448333333333334	-0.110833333333334	-0.385000000000002	0.0024999999999995	0.19	0.0150000000000006	-0.72125	-0.418749999999999	0.306000000000001	0.0566666666666684	-1.08111111111111	-1.15466666666667	0.225000000000001	0.731111111111112	-1.10142857142857	-0.226153846153846	-1.19857142857143	-0.84375	1.08454545454545	-1.104	0.318	-2.083	2.6625	1.09909090909091	-0.537142857142854	-0.726666666666667	-2.04	-0.411249999999999	0.134	1.98277777777778	-0.126250000000002	-1.48166666666667	1.42375	-0.485714285714284	-0.638333333333332	0.459	-0.388749999999998	-3.35125	0.584666666666664	2.35166666666667	-1.19857142857143	1.278	-0.571666666666665	-1.01272727272728	0.422142857142859	-0.41	0.645000000000001	-0.677500000000002	-0.872499999999999	-2.20294117647059	-1.216	0.662500000000001	-0.987500000000001	-0.983749999999997	-0.897777777777778	-1.60666666666667	-0.274374999999999	-2.10818181818182	1.62	0.216666666666665	-0.744166666666667	-0.689230769230769	0.043000000000001	-0.624705882352941	-1.33818181818182	0.303	-0.62125	-0.010625000000001	-0.0380000000000003	0.494285714285714	-1.05571428571429	-1.305	-1.594375	-2.43692307692308	0.36	-1.114	-0.571428571428572	-1.67636363636364	-1.15181818181819	-3.17176470588235	0.0599999999999987	-1.08	-0.0890909090909098	0.983333333333331	3.85941176470588	1.23272727272727	-2.17444444444445	-1.63454545454545	-1.15416666666667	1.52272727272727	-1.11299999999999	0.238	0.909000000000001	-0.318181818181818	-0.195714285714287	-1.35714285714286	-0.315555555555557	-0.741111111111111	-0.687272727272727	0.0649999999999977	-1.366	0.363333333333333	-1.04	-0.00375000000000014	-1.375	-1.25375	1.18181818181818	-2.01888888888889	-0.341111111111111	0.349999999999998	-0.493749999999999	-1.327	-0.144000000000002	0.328000000000001	-2.502	-1.15166666666667	-2.22666666666667	-1.49066666666667	-0.778499999999999	-1.07	-1.41846153846154	-1.3875	0.125555555555556	0.00818181818181785	-1.37888888888889	-0.0166666666666657	-2.06	-2.23	-1.31090909090909	1.237	0.863333333333334	-0.312222222222221	1.24769230769231	-0.91	-2.3875	-0.232666666666667	0.893333333333334	-0.735555555555555	0.778823529411765	-1.27	-1.254	-1.38	-1.778	-0.0478947368421032	-1.226	-0.833636363636364	-1.35277777777778	-0.49	-0.406875000000003	-0.347619047619046	-1.3	-5.15	-0.58	0.25	2.44	0.97	2.84	-0.58	-3.48	4	4	-1.77	-0.93	-1.73	-0.58	-0.58	-5.15	-4.65	-0.58	2.71	-4.01	-2.27	-5.15	0.309999999999999	-2.42	-0.58	-0.120000000000001	-5.15	-1.21	-0.58	-0.58	-0.14	-4.08	2.57	-3.73	-0.58	-3.56	-2.62	-0.81	3.08	0.38	3.25	-5.15	-2.88	-3.09	-0.750000000000001	-0.58	-0.8	-4.81	-4.77	-0.42	-2.14	-5.15	3.99	3.81	0.19	-0.82	1.62	6.26	-7.48	-0.58	-3.08	-0.579999999999998	-3.84	0.52	1.22	0.84	-2.82	-0.579999999999998	0.2	-7.48	-1.51	0.73	-0.58	-3.57	-1.07	-1.6	-1.5	6.12	-0.58	-3.52	5.72	-4.6	-0.579999999999998	-1.08	6.32	3.33	6.24	-4.96	0.56	-4.13	6.33	3.78	-0.579999999999998	2.3	-0.579999999999998	-2.22	4.02	-6.87	-0.579999999999997	0.32	1.75	-0.51	1.82	-0.00999999999999979	3.39	-1.05	-0.47	1.13	0.0699999999999994	-1.62	-1.65	-2.93	1.14	-0.390000000000001	-0.73	0.17	-2.08	-2.81	-1.16	3.17	0.080000000000001	-0.97	-0.84	0.119999999999997	-0.529999999999998	-3.66	-5.55	1.95	-0.57	2.82	6.33	-0.789999999999999	1.87	2.6	4.94	-3.18999999999999	0.77	0.980000000000001	-1.55	-0.74	-1.11	-0.16	-0.0300000000000002	-1.49	0.0799999999999983	-3.85	-0.19	1.43	-2.62	-2.19	0.79	3.62	1.54	-1.03	-2.94	3.3	-0.64	-0.4	1.59	-3.35	-2.73	1.75	0.9	-0.590000000000001	-2.16	-2.78	1.96	-1.63	0.940000000000001	-1.54	-0.58	-0.58	-0.579999999999998	0.479999999999999	0.82	0.56	0.38	2.31	-2.55	-3.65	0.33	2.49	-0.58	1.49	-0.19	-3.91	3.98	2.46	0.41	-2.41	0.69	-0.850000000000001	4	0.450000000000001	0.66	0.316666666666666	-1.89	-1.055	0.303999999999999	0.894285714285715	1.77	0.946666666666667	-0.381666666666666	-1.904	0.620000000000001	2.38285714285714	0.282500000000002	-2.83625	-0.799999999999999	-0.724444444444444	-0.869999999999999	-2.948	-3.62	-0.494285714285715	0.98	-1.82166666666667	-1.5725	-2.96285714285714	-0.210000000000001	-2.678	-0.0571428571428569	-2.11833333333333	-1.40285714285714	-0.6525	0.678749999999999	0.634999999999998	0.00111111111111128	-0.521764705882354	-0.563076923076924	-0.113333333333333	-0.482499999999998	-1.09071428571429	-0.63125	1.08333333333333	0.110833333333332	-0.265000000000001	-0.342222222222222	-0.450714285714287	-1.22384615384615	-0.634166666666667	-1.32	-1.3725	-0.226666666666667	-0.329000000000001	-2.56	-0.369999999999999	0.16625	-1.96125	1.26	1.18	0.101111111111111	0.326666666666667	-1.05066666666666	2.89416666666667	-3.73333333333333	-1.92571428571429	-0.286153846153848	-0.572857142857142	-0.805	1.92181818181818	0.0860000000000003	-0.200999999999999	-2.494	2.24416666666667	0.83	0.387857142857143	0.0226666666666695	0.65	0.0837500000000002	-1.831	-0.689444444444444	-1.4225	-1.34388888888889	1.58875	-0.525714285714283	1.86	1.558	0.68125	-2.69375	-0.0973333333333315	2.35166666666667	1.30571428571429	-1.734	-0.0216666666666665	-0.36090909090909	-0.54857142857143	0.379000000000005	0.746	0.18	1.38375	-1.38999999999999	-0.972666666666662	1.715	-0.998750000000001	-2.48375	0.784444444444444	-0.254999999999999	1.345625	-1.76090909090909	0.158333333333333	0.144166666666671	-1.15	-1.21846153846154	0.178	-0.948235294117647	-0.187272727272727	-1.603	-0.95875	0.185625000000002	-0.649999999999999	0.411428571428573	-1.63428571428571	-1.15875	-1.0875	0.670000000000002	0.235999999999999	-1.022	-0.169999999999999	-1.01454545454546	1.78818181818182	-3.27882352941177	-1.41066666666667	0.288	-0.173636363636366	2.19222222222222	1.56411764705883	3.03818181818182	-1.17	0.494545454545456	-0.445833333333329	-0.643636363636361	-0.687000000000001	-0.898	0.930999999999999	0.123636363636365	-2.73857142857143	-0.668571428571427	-0.396666666666667	-0.575555555555555	-1.12272727272727	-1.50142857142857	-1.652	-0.997777777777779	-1.12428571428571	-2.4475	-1.07125	-0.959999999999999	1.25181818181818	0.35	-1.25111111111111	-0.868461538461538	0.3325	-0.782999999999999	0.247	0.286999999999999	-2.23	-2.11	1.155	-1.828	-0.9015	-0.946000000000002	-1.91230769230769	-0.0587499999999999	-1.04222222222222	0.14909090909091	-1.39722222222222	-0.108888888888888	-0.00636363636363768	-0.0209090909090897	1.31909090909091	1.581	0.86	-0.331111111111111	0.973846153846154	-1.49285714285714	-2.3875	0.439333333333334	0.925	0.357777777777777	0.237058823529411	-2.31	-0.175000000000001	1.05125	-1.786	0.119473684210526	-0.887000000000002	-0.210909090909093	-1.36833333333333	0.374545454545455	0.00187500000000185	-0.458571428571428	-2.96	-0.37	-0.58	0.25	2.44	0.97	-4.57	-3.11	-0.340000000000002	4	4	0.93	-0.58	-2.66	-0.62	-2.49	-1.6	-4.93	-1.88	2.71	-4.01	-2.27	-3.11	0.97	-2.42	-0.89	-0.120000000000001	-3.22	1.73	-0.58	-5.15	1.85	-4.08	-3.92	-3.73	-4.38	-3.56	0.29	-0.81	3.08	0.38	1.92	-5.15	-2.88	3.65	-0.750000000000001	-0.140000000000001	-0.8	-3.97	-0.89	-0.42	-2.3	-5.15	3.99	3.24	0.19	-0.75	1.62	6.26	-4.99	-0.58	-3.08	-0.569999999999999	-0.81	-2.35	1.22	-1.51	-2.82	6.33	0.2	-7.48	-5.39	0.73	-1.7	-0.62	3.31	-1.6	-3.92	6.12	-4.83	2.42	5.72	-4.44	-0.579999999999998	-1.08	6.32	-0.569999999999999	6.24	-4.96	0.56	0.52	-0.580000000000002	3.78	-0.579999999999998	-0.579999999999999	-1.83	-0.580000000000002	4.02	-4.65	0.740000000000003	0.32	1.75	-0.51	1.82	-0.57	2.58	-1.27	0.15	1.13	0.0699999999999994	-1.62	2.14	-2.93	1.14	1.29	-2.59	0.17	-2.08	-3.06	-3.74	0.67	-1.93	-0.97	0.8	0.119999999999997	-0.41	-0.95	-5.55	1.95	-0.57	5.97	5.74	-0.789999999999999	1.87	2.54	3.9	-3.18999999999999	-2.95	3.79	-1.55	-1.23	-0.57	-0.13	-0.0800000000000001	-3.65	0.66	-3.39	0.24	3.15	-0.58	-2.19	0.899999999999999	2.92	-0.47	-1.03	-2.67	-1.42	-0.0800000000000001	0.42	0.66	-5.89	-2.73	-1.29	-1.65	-0.91	1.01	-2.78	-1.42	-0.53	0.569999999999999	-0.680000000000001	-0.58	0.32	0.96	0.479999999999999	1.16	1.87	0.38	2.31	3.23	-3.65	0.33	2.04	-0.58	2.52	-0.7	-3.91	-1.13	0.939999999999998	-0.979999999999999	0.809999999999999	-1.09	-1.35	-0.72	-1.8	0.66	0.0525000000000002	-2.1925	-0.272500000000001	0.0200000000000005	0.560714285714285	0.595714285714285	0.185	-1.13083333333333	-2.253	0.142857142857144	0.537857142857144	0.673125000000001	-2.13375	-0.984285714285715	-0.700555555555555	-1.43285714285714	-2.634	-3.71	-1.83785714285714	0.200714285714284	-1.30416666666667	-1.268125	-1.42571428571429	-0.161666666666667	-1.629	-0.527857142857144	-2.08083333333333	-1.07071428571428	-0.290625	1.11625	-1.59333333333333	0.0749999999999993	-0.688823529411764	-0.620384615384616	-0.764444444444445	-0.1525	-1.155	-0.200625	-0.0355555555555558	-1.02333333333333	-0.3825	-0.670000000000002	0.123928571428571	-2.12807692307693	-0.32	-1.44	-0.910416666666666	-0.168750000000001	-0.357000000000001	-1.27875	-0.0899999999999999	0.0906250000000011	-1.34125	0.420625	0.743	0.0788888888888906	-0.377222222222223	-1.10266666666666	1.55958333333334	-1.50111111111111	-1.51357142857143	-0.256153846153847	-0.885714285714286	-0.824375	1.50318181818182	-0.508999999999999	0.0584999999999987	-2.2885	2.45333333333333	0.964545454545453	-0.0746428571428552	-0.352	-0.695	-0.163749999999999	-0.8485	0.646666666666665	-0.774374999999999	-1.41277777777778	1.50625	-0.505714285714284	0.610833333333336	1.0085	0.146250000000002	-3.0225	0.24366666666667	2.35166666666667	0.0535714285714288	-0.228000000000002	-0.296666666666667	-0.686818181818179	-0.0632142857142881	-0.0154999999999994	0.695500000000001	-0.248749999999998	0.255625	-1.79647058823529	-1.09433333333333	1.18875	-0.993124999999999	-1.73375	-0.0566666666666666	-0.930833333333332	0.535625	-1.93454545454546	0.889166666666668	0.180416666666666	-0.947083333333333	-0.953846153846153	0.1105	-0.786470588235294	-0.762727272727273	-0.65	-0.790000000000001	0.0874999999999986	-0.344	0.452857142857143	-1.345	-1.231875	-1.3409375	-0.883461538461539	0.298	-1.068	-0.370714285714285	-1.34545454545455	0.31818181818182	-3.22529411764705	-0.675333333333334	-0.395999999999997	-0.131363636363634	1.58777777777778	2.71176470588236	2.13545454545454	-1.67222222222222	-0.57	-0.799999999999997	0.439545454545456	-0.900000000000002	-0.33	0.92	-0.0972727272727276	-1.46714285714286	-1.01285714285714	-0.356111111111112	-0.658333333333333	-0.904999999999999	-0.718214285714286	-1.509	-0.317222222222222	-1.08214285714286	-1.225625	-1.223125	-1.106875	1.21681818181818	-0.834444444444443	-0.796111111111111	-0.259230769230768	-0.0806249999999995	-1.055	0.0515000000000008	0.307500000000001	-2.366	-1.63083333333333	-0.535833333333333	-1.65933333333333	-0.84	-1.008	-1.66538461538462	-0.723125	-0.458333333333332	0.0786363636363632	-1.38805555555556	-0.0627777777777769	-1.03318181818182	-1.12545454545455	0.00409090909090892	1.409	0.861666666666667	-0.321666666666667	1.11076923076923	-1.20142857142857	-2.3875	0.103333333333333	0.909166666666666	-0.188888888888888	0.507941176470588	-1.79	-0.714499999999997	-0.164375000000001	-1.782	0.0357894736842077	-1.0565	-0.522272727272728	-1.36055555555556	-0.0577272727272735	-0.202499999999997	-0.403095238095238
chrXV_147203_CTA_C_+	YOL090W_5UTR_0_21	FALSE	0.0221414822506629	TSS	FALSE	TRUE	FALSE	FALSE	TRUE	FALSE	FALSE	FALSE	0.303625695133424	2	4	1	-2	-1	-1	0	0	-1	0	0.286666666666667	1.01333333333333	5.11103201456791	0.040928418	0.0294156	42	1078	322	159	179	NA	0.834646	0.133	0.133	0	0	0	0	0	0	0	0	0	0	0	0	0	0	0	0	0	0	0	0	0	0	0	0	0	0	0	0	0	0	0	0	0	0	0	0	0	0	0	0	0	0	0	0	0	0	0	0	0	0	0	0	0	0	0	0	0	0	0	0	0	0	0	0	0	0	0	0	0	0	0	0	0	0	0	0	0	0	0	0	0	0	0	0	0	0	0	0	0	0	0	0	0	0	0	0	0	0	0	0	0	0	0	0	0	0	0	0	0	0	0	0	0	0	0	0	0	0	0	0	0	0	0	0	0	0	0	0	0	0	0	0	0	0	0	0	0	0	0	0	0	0	0	0	0	0	0	0	0	0	0	0	0	0	0	0	0	0	0	0	0	0	0	0	0	0	0	0	0	0	0	0	0	0	0	0	0	0	0	0	0	0	0	0	0	0	0	0	0	0	0	0	0	0	0	0	0	0	0	0	0	0	0	0	0	0	0	0	0	0	0	0	0	0	0	0	0	0	0	0	0	0	0	0	0	0	0	0	0	0	0	0	0	0	0	0	0	0	0	0	0	0	0	0	0	0	0	0	0	0	0	0	0	0	0	0	0	0	0	0	0	0	0	0	0	0	0	0	0	0	0	0	0	0	0	0	0	0	0	0	0	0	0	0	0	0	0	0	0	0	0	0	0	0	0	0	0	0	0	0	0	0	0	0	0	0	0	0	0	0	0	0	0	0	0	0	0	0	0	0	0	0	0	0	0	0	0	0	0	0	0	0	0	0	0	0	0	0	0	0	0	0	0	0	0	0	0	0	0	0	0	0	0	0	0	0	0	0	0	0	0	0	0	0	0	0	0	0	0	0	0	0	0	0	0	0	0	0	0	0	0	0	0	0	0	0	0	0	0	0	0	0	0	0	0	0	0	0	0	0	0	0	0	0	0	0	0	0	0	0	0	0	0	0	0	0	0	0	0	0	0	0	0	0	0	0	0	0	0	0	0	0	0	0	0	0	0	0	0	0	0	0	0	0	0	0	0	0	0	0	0	0	0	0	0	0	0	0	0	0	0	0	0	0	0	0	0	0	0	0	0	0	0	0	0	0	0	0	0	0	0	0	0	0	0	0	0	0	0	0	0	0	0	0	0	0	0	0	0	0	0	0	0	0	0	0	0	0	0	0	0	0	0	0	0	0	0	0	0	0	0	0	0	0	0	0	0	0	0	0	0	0	0	0	0	0	0	0	0	0	0	0	0	0	0	0	0	0	0	0	0	0	0	0	0	0	0	0	0	0	0	0	0	0	0	0	0	0	0	0	0	0	0	0	0	0	0	0	0	0	0	0	0	0	0	0	0	0	0	0	0	0	0	0	0	0	0	0	0	0	0	0	0	0	0	0	0	0	0	0	0	0	0	0	0	0	0	0	0	0	0	0	0	0	0	0	0	0	0	0	0	0	0	0	0	0	0	0	0	0	0	0	0	0	0	0	0	0	0	0	0	0	-6.03	0	0	0	0	0	0	0	0	0	0	0	0	0	0	0	0	0	0	0	0	0	0	0	0	0	0	0	0	0	0	0	0	0	0	0	0	0	0	0	0	0	0	0	0	0	0	0	0	0	0	0	0	0	0	0	0	0	0	0	0	0	0	0	0	0	0	0	0	0	0	0	0	0	0	0	0	0	0	0	0	0	0	0	0	0	0	0	0	0	0	0	0	0	0	0	0	0	0	0	0	0	0	0	0	0	0	0	0	0	0	0	0	0	0	0	0	0	0	0	0	0	0	0	0	0	0	0	0	0	0	0	0	0	0	0	0	0	0	0	0	0	0	0	0	0	0	0	0	0	0	0	0	0	0	0	0	0	0	0	0	0	0	0	0	0	0	0	0	0	0	0	0	0	0	0	0	0	0	0	0	0	0	0	0	0	0	0	0	0	0	0	0	0	0	0	-6.03	0	0	0	0	0	0	0	0	0	0	0	0	0	0	0	0	0	0	0	0	0	0	0	0	0	0	0	0	0	0	0	0	0	0	0	0	0	0	0	0	0	0	0	0	0	0	0	0	0	0	0	0	0	0	0	0	0	0	0	0	0	0	0	0	0	0	0	0	0	0	0	0	0	0	0	0	0	0	0	0	0	0	0	0	0	0	0	0	0	0	0	0	0	0	0	0	0	0	0	0	0	0	0	0	0	0	0	0	0	0	0	0	0	0	0	0	0	0	0	0	0	0	0	0	0	0	0	0	0	0	0	0	0	0	0	0	0	0	0	0	0	0	0	0	0	0	0	0	0	0	0	0	0	0	0	0	0	0	0	0	0	0	0	0	0	0	0	0	0	0	0	0	0	0	0	0	0	0	0	0	0	0	0	0	0	0	0	0	0	0	0	0	0	0	0	-1	0	0	0	0	0	0	0	0	0	0	0	0	0	0	0	0	0	0	0	0	0	0	0	0	0	0	0	0	0	0	0	0	0	0	0	0	0	0	0	0	0	0	0	0	0	0	0	0	0	0	0	0	0	0	0	0	0	0	0	0	0	0	0	0	0	0	0	0	0	0	0	0	0	0	0	0	0	0	0	0	0	0	0	0	0	0	0	0	0	0	0	0	0	0	0	0	0	0	0	0	0	0	0	0	0	0	0	0	0	0	0	0	0	0	0	0	0	0	0	0	0	0	0	0	0	0	0	0	0	0	0	0	0	0	0	0	0	0	0	0	0	0	0	0	0	0	0	0	0	0	0	0	0	0	0	0	0	0	0	0	0	0	0	0	0	0	0	0	0	0	0	0	0	0	0	0	0	0	0	0	0	0	0	0	0	0	0	0	0	0	0	0	0	0	0	-6.03	0	0	0	0	0	0	0	0	0	0	0	0	0	0	0	0	0	0	0	0	0	0	0	0	0	0	0	0	0	0	0	0	0	0	0	0	0	0	0	0	0	0	0	0	0	0	0	0	0	0	0	0	0	0	0	0	0	0	0	0	0	0	0	0	0	0	0	0	0	0	0	0	0	0	0	0	0	0	0	0	0	0	0	0	0	0	0	0	0	0	0	0	0	0	0	0	0	0	0	0	0	0	0	0	0	0	0	0	0	0	0	0	0	0	0	0	0	0	0	0	0	0	0	0	0	0	0	0	0	0	0	0	0	0	0	0	0	0	0	0	0	0	0	0	0	0	0	0	0	0	0	0	0	0	0	0	0	0	0	0	0	0	0	0	0	0	0	0	0	0	0	0	0	0	0	0	0	0	0	0	0	0	0	0	0	0	0	0	0	0	0	0	0	0	0	-6.03	0	0	0	0	0	0	0	0	0	0	0	0	0	0	0	0	0	0	0	0	0	0	0	0	0	0	0	0	0	0	0	0	0	0	0	0	0	0	0	0	0	0	0	0	0	0	0	0	0	0	0	0	0	0	0	0	0	0	0	0	0	0	0	0	0	0	0	0	0	0	0	0	0	0	0	0	0	0	0	0	0	0	0	0	0	0	0	0	0	0	0	0	0	0	0	0	0	0	0	0	0	0	0	0	0	0	0	0	0	0	0	0	0	0	0	0	0	0	0	0	0	0	0	0	0	0	0	0	0	0	0	0	0	0	0	0	0	0	0	0	0	0	0	0	0	0	0	0	0	0	0	0	0	0	0	0	0	0	0	0	0	0	0	0	0	0	0	0	0	0	0	0	0	0	0	0	0	0	0	0	0	0	0	0	0	0	0	0	0	0	0	0	0	0	0	-1	0	0	0	0	0	0	0	0	0	0	0	0	0	0	0	0	0	0	0	0	0	0	0	0	0	0	0	0	0	0	0	0	0	0	0	0	0	0	0	0	0	0	0	0	0	0	0	0	0	0	0	0	0	0	0	0	0	0	0	0	0	0	0	0	0	0	0	0	0	0	0	0	0	0	0	0	0	0	0	0	0	0	0	0	0	0	0	0	0	0	0	0	0	0	0	0	0	0	0	0	0	0	0	0	0	0	0	0	0	0	0	0	0	0	0	0	0	0	0	0	0	0	0	0	0	0	0	0	0	0	0	0	0	0	-0.23	0	-1.99	0	0	0	0	-0.14	-3.39	0	0	0	0	0	0	0	0	0	0	0	0	0	0	0	0	0	0.19	0	0	5.27	0	-0.48	2.86	0	0	-1.99	0	0	0	0	0.0599999999999952	0	0	0	-2.35	1.56	0	0	-2.2	0	0	-3.81	0	-0.24	-0.460000000000001	-1.52	0	0	0	0	-1.37	-0.42	0	-0.73	2.05	0	-1.67	0	-2.49	0	0	0	0.84	0	0.419999999999998	0	0	-0.99	0	0	0	6.9	0	0	0	-3.8	-0.370000000000001	-1.75	0.389999999999997	0.5	0	-3.7	-0.710000000000015	0.289999999999999	0	0	0	-0.439999999999998	-3.38	3.52	0	0	0	0.61	0	0	0.66	0	0	0	0	0.31	0	0	0.260000000000001	-0.209999999999999	0.28	-0.53	-0.710000000000001	0	0	1.42	0.579999999999998	0.0199999999999996	0.340000000000002	0.420000000000002	-6.33	-4.78	-0.73	0	0.439999999999998	0	0.17	0	0	0	2.89	0	0	0	0	2.14	0	1.08	0	0	0	0	0	-3.74	-1.54	0	-0.410000000000004	0	0.249999999999998	-0.79	0	0	0	0	0	0	0	0.260000000000002	0	0.0199999999999996	-3.86	0	0	0	0	-1.44	-1.16	-0.51	0	1.09	0	0	0.720000000000001	0	-3.7	0	0	0	0	1.07	-1.84	0	0	0.99	0.890000000000001	1.77635683940025e-15	-0.740000000000002	-0.207083333333333	0.434166666666666	0.158750000000001	-0.302571428571428	-0.611904761904761	-0.421111111111111	0.525833333333335	0.902916666666668	0.552285714285713	-0.218888888888889	-0.413809523809524	-0.298249999999999	0.230250000000002	-0.247777777777777	0.196464646464648	0.663968253968255	0.816285714285714	0.80142857142857	0.70984126984127	-0.505238095238095	0.126250000000001	0.15025	0.270000000000001	0.167916666666667	-0.483999999999998	0.546825396825398	0.657083333333333	-0.0523809523809522	-0.174499999999998	-0.1395	0.776250000000001	0.144343434343433	0.0894427244582054	0.33425641025641	0.303434343434343	0.299999999999999	0.182410714285716	-0.15775	-0.154040404040403	0.315000000000001	0.0358333333333327	0.220666666666666	-0.18214285714286	0.590666666666667	-0.0821428571428591	0.114404761904762	0.318928571428572	0.0741666666666667	0.0416666666666661	0.20275	-0.0305	-0.295999999999999	0.196750000000002	-0.28825	-0.587999999999999	-0.465050505050506	0.0349494949494948	-0.218941176470587	-0.759166666666665	-0.0635353535353538	-0.0225396825396835	0.0204102564102566	-0.0812698412698403	-0.10425	-0.11972027972028	-0.178833333333333	-0.0858333333333334	0.331000000000001	-0.266190476190475	-0.602237762237763	0.39160714285714	0.138392156862746	0.2645	0.11575	0.262666666666668	0.00861111111111157	-0.143999999999998	0.426722222222221	-0.347249999999999	0.873809523809523	-0.42375	-0.550000000000001	-0.187249999999999	0.438249999999996	-0.565215686274506	-0.215833333333334	-0.348571428571429	0.0609999999999999	-0.250416666666666	-0.0114685314685339	-0.0289285714285725	-0.144166666666667	-0.414166666666668	-0.0945	-0.357250000000001	0.372786377708977	0.0893725490196076	-0.529249999999999	0.16825	0.321750000000002	-0.402929292929292	-0.513333333333332	-0.281458333333333	0.526713286713285	-0.2225	0.395833333333332	0.336428571428572	0.278102564102564	0.0614999999999997	0.201764705882352	0.344545454545454	0.0326666666666666	0.43225	0.016250000000003	0.171333333333334	-0.414999999999999	0.328253968253969	0.336500000000001	0.406180555555556	0.400717948717947	0.167	0.111333333333334	0.321587301587302	0.654475524475522	-0.621748251748251	0.778111455108359	0.246392156862743	-0.24098039215686	-0.192307692307693	-0.437575757575758	-0.569814241486068	-0.12118881118881	0.435050505050505	0.0420279720279737	0.275833333333335	-0.178181818181816	0.290166666666668	0.248166666666666	-0.119	0.143426573426574	0.257936507936508	-0.0787301587301581	0.00282828282828262	0.255252525252525	0.283776223776222	0.438660714285714	0.338000000000001	0.446666666666666	0.396666666666667	0.202	0.24175	0.189	-0.203286713286714	0.174444444444445	-0.187979797979796	0.132871794871793	0.335000000000001	0.243166666666667	0.178666666666667	-0.114166666666666	1.13828571428571	-0.170416666666666	0.7475	0.496862745098039	0.287318181818183	0.285166666666667	0.384974358974361	-0.0120000000000005	0.213939393939393	-0.0153146853146868	0.466833333333334	0.144040404040403	0.163706293706294	0.204755244755248	-0.276363636363635	-0.186833333333333	-0.164274509803921	0.134848484848485	-0.243076923076923	-0.0098412698412691	0.564250000000001	-0.224705882352941	-0.277738095238096	0.127676767676768	-0.112910216718266	0.319797979797983	0.00450000000000017	0.074250000000001	0.521833333333333	0.0350626566416032	0.301333333333334	-0.21062937062937	0.472055555555556	-0.0344055944055945	0.0201388888888872	0.00300207039337508	0	0	-1.37	0	0	0	0	-0.52	0	-2.31	0	-0.93	0	0	0	0	0	0	0	0	0	0	0	0	0	-0.119999999999999	0	0	0	0.19	0	-0.950000000000001	0	0	0	0	0	0	-0.0799999999999998	-0.44	0	0	0	0	0	-0.21	-0.890000000000001	2.19	0	0	-0.42	0	5.15	0	0	0	0	0	0	-0.530000000000001	0	0	0	0	-0.250000000000002	0	-2.3	0.550000000000001	-1.53	0	0.579999999999998	0	0	0	-0.04	-1.3	0	-0.0400000000000027	0	0	0	-1.04	0	0	0	0	0	-6.24	-3.12	0	0	0	0	0	0	0.810000000000002	0	0	0	0	0	-1.54	0	0	0	0	0.31	0	-1.64	0.619999999999999	0.8	0	1.6	0.280000000000003	0	0	0	1.53	1.41	-2.7	-2.72	-1.11	0	0	0	0	0	0	0	-4.61	-4.12	-1.91	0	0.0700000000000003	0	0	3.67	0.299999999999999	0	0.0299999999999994	0	0	0	0	0	0.419999999999998	2.54	0	0	0	0	-0.0999999999999996	-4.26	-0.600000000000001	0	-5.98	0	-0.150000000000002	-0.64	0	0	0	0	0	0	0.869999999999999	0	0	1.63	-1.22	0	-1.6	0	0	0	-1.4	-0.41	0	0	0	0	0	0	-0.440000000000001	0	0	-0.00999999999999979	0	-0.449999999999999	0	0.859999999999999	0.920000000000001	0.990000000000001	-0.12	0.96	0.15	-0.200833333333334	0.836250000000001	0.316666666666666	0.0465714285714292	0.362698412698412	0.156349206349207	-0.0458333333333325	-0.421249999999999	0.841428571428571	0.155396825396824	0.174761904761905	-0.242749999999999	0.679500000000001	0.685238095238097	-0.0736363636363642	-0.0271428571428558	0.699714285714286	0.847460317460317	0.106984126984127	0.416031746031745	0.335000000000001	0.232749999999999	0.363650793650795	-0.0870833333333323	1.15314285714286	-0.312222222222221	0.470000000000001	0.528253968253969	0.37875	-0.239000000000001	0.211250000000001	-0.224141414141414	0.210619195046441	-0.0657435897435903	-0.00505050505050519	-0.0504761904761892	0.268214285714283	0.390249999999998	0.202121212121211	0.412619047619046	0.153833333333335	0.226722222222225	0.037946428571427	0.676923076923075	0.162023809523809	0.318571428571428	-0.0138095238095239	0.111904761904762	0.121166666666667	0.2445	-0.123250000000001	0.0402500000000003	0.390500000000001	-0.0317500000000006	0.413714285714285	0.322424242424242	0.285050505050505	0.393843137254898	-0.161309523809525	0.410404040404039	0.695238095238095	0.29271794871795	0.474920634920634	0.344249999999999	1.2405303030303	0.292833333333333	0.1325	0.74	-1.17654761904762	0.040419580419579	-0.281785714285711	0.192117647058822	-0.0310000000000006	0.0375000000000014	0.318166666666666	-0.419888888888892	0.25825	0.330277777777777	-0.397250000000001	-0.649047619047618	0.0150000000000006	-0.114166666666666	-0.0962500000000013	0.681999999999995	0.518705882352943	-0.215833333333332	0.324761904761905	-0.257833333333334	0.0620833333333337	0.451608391608392	0.0241964285714253	0.423166666666667	0.194333333333335	0.0510000000000019	-0.183	0.693343653250778	0.272509803921565	0.139000000000001	0.154499999999999	0.633999999999997	0.352424242424242	0.395416666666666	0.0542361111111092	0.175664335664337	-0.222083333333334	-0.134047619047617	0.291785714285714	0.323846153846155	-0.0548333333333328	0.288204334365324	0.180349650349651	0.281166666666667	0.4155	0.0434722222222224	0.0621666666666663	-0.305555555555555	0.269523809523811	0.56875	0.28173611111111	-0.109435897435898	0.00849999999999973	0.362833333333334	-0.156825396825397	0.392517482517484	0.654615384615383	0.919411764705877	0.0642745098039192	0.481137254901959	0.359580419580418	-0.617777777777778	-0.995325077399382	-0.788181818181817	0.551818181818181	0.242167832167834	0.00773809523809632	0.0620979020979	0.129666666666669	-0.140666666666668	-0.366833333333332	0.0739160839160835	0.394126984126983	0.52888888888889	-0.0464646464646457	0.0770707070707068	0.354125874125874	0.122946428571428	0.428666666666668	-0.27030303030303	0.0842857142857145	0.193499999999998	0.319749999999999	0.121749999999999	-0.0953146853146851	0.142929292929292	0.467575757575757	0.497384615384615	-0.142999999999999	0.210666666666667	0.0570000000000004	0.0175000000000001	0.43542857142857	0.899583333333333	-0.602083333333335	0.501725490196076	0.302090909090907	0.216333333333333	0.723948717948719	0.310500000000001	-0.00121212121212011	0.0588111888111875	0.47711111111111	-0.275353535353535	0.0280419580419604	0.0176223776223772	0.185314685314685	-0.212166666666666	-0.199882352941176	-0.0293939393939393	-0.162153846153846	0.543809523809525	0.564250000000001	0.104549019607843	-0.282738095238096	0.0800000000000001	-0.291362229102166	0.430101010101009	0.1175	-0.00949999999999918	0.467500000000001	-0.0352130325814528	0.224499999999999	0.340979020979022	0.464611111111111	0.0292307692307698	0.0829861111111114	0.157950310559006	0	0	0	0	0	0	0	0	0	0	0	-0.93	0	0	0	0	0	0	0	0	0	0	0	0	0	0	0	0	0	0.19	0	0	3.19	0	-0.48	2.86	0	0	-0.0799999999999998	0	0	0	0	0	0	-0.21	0	-0.14	0	0	0	0	4.69	0	0	0	0	0	0	0	0	0	0	0	-0.42	0	-2.3	0.550000000000001	0	0	0	-1.97	0	0	0	0.84	0	0.419999999999998	0	0	0	-1.04	0	0	0	0	0	-3.01	-3.12	-0.370000000000001	-1.32	0.389999999999997	0	0	0	0.119999999999997	0.289999999999999	0	0	0	0	-1.54	0	0	0	0	0.61	0	0	0.66	0.8	0	0	0	0.31	0	0	1.53	-0.209999999999999	0.28	-0.609999999999999	-1.11	0	0	0	0.579999999999998	0	0	0	-6.33	-4.78	-0.73	0	0.0700000000000003	0	0	3.53	0	0	2.89	0	0	0	0	0	0	1.81	0	0	0	0	0	-3.74	-1.54	0	-5.98	0	0.149999999999999	-0.79	0	0	0	0	0	0	0	0	0	1.63	-2.18	0	0	0	0	0	-1.16	-0.41	0	0	0	0	0	0	-3.7	0	0	0	0	1.07	0	0	0.920000000000001	0.990000000000001	-0.12	0.96	0.15	-0.203958333333333	0.635208333333333	0.237708333333334	-0.128	-0.124603174603173	-0.132380952380952	0.24	0.240833333333335	0.696857142857143	-0.0317460317460316	-0.119523809523809	-0.2705	0.454874999999998	0.218730158730159	0.06141414141414	0.318412698412697	0.757999999999999	0.824444444444445	0.4084126984127	-0.0446031746031732	0.230625	0.191500000000001	0.316825396825397	0.0404166666666672	0.334571428571428	0.117301587301588	0.563541666666667	0.237936507936508	0.102125000000001	-0.189249999999999	0.49375	-0.0398989898989903	0.150030959752321	0.134256410256411	0.149191919191919	0.124761904761908	0.225312499999998	0.116250000000001	0.0240404040404041	0.363809523809525	0.0948333333333338	0.223694444444444	-0.0720982142857167	0.633794871794869	0.0399404761904769	0.216488095238095	0.152559523809526	0.0930357142857154	0.0814166666666658	0.223625	-0.0768750000000002	-0.127875	0.293625	-0.16	-0.0871428571428572	-0.071313131313131	0.159999999999999	0.0874509803921626	-0.460238095238097	0.173434343434344	0.336349206349205	0.156564102564102	0.196825396825396	0.119999999999999	0.494690909090908	0.0569999999999986	0.0233333333333334	0.535499999999999	-0.721369047619048	-0.280909090909091	0.054910714285711	0.165254901960786	0.11675	0.0766249999999999	0.290416666666665	-0.205638888888888	0.0571249999999992	0.378499999999999	-0.372250000000001	0.112380952380953	-0.204375000000001	-0.332083333333333	-0.14175	0.560124999999999	-0.0232549019607902	-0.215833333333334	-0.011904761904761	-0.0984166666666653	-0.0941666666666663	0.220069930069933	-0.00236607142857181	0.139500000000002	-0.109916666666665	-0.0217499999999973	-0.270125	0.533065015479878	0.180941176470583	-0.195125000000001	0.161375	0.477875000000001	-0.025252525252526	-0.058958333333333	-0.113611111111112	0.351188811188809	-0.222291666666667	0.130892857142857	0.314107142857143	0.30097435897436	0.00333333333333297	0.244984520123838	0.262447552447552	0.156916666666667	0.423874999999999	0.02986111111111	0.11675	-0.35447963800905	0.298888888888889	0.452624999999999	0.343958333333333	0.145641025641027	0.0877499999999998	0.237083333333334	0.0823809523809524	0.523496503496506	0.016433566433566	0.848761609907115	0.155333333333331	0.120078431372551	0.0836363636363622	-0.52767676767677	-0.782569659442725	-0.454685314685314	0.493434343434345	0.142097902097902	0.141785714285717	-0.058041958041958	0.209916666666668	0.0537500000000009	-0.242916666666666	0.108671328671329	0.326031746031747	0.225079365079365	-0.0218181818181815	0.166161616161617	0.31895104895105	0.280803571428571	0.383333333333335	0.0881818181818188	0.240476190476191	0.197750000000001	0.280749999999999	0.155375000000001	-0.149300699300699	0.158686868686869	0.139797979797979	0.315128205128207	0.0960000000000001	0.226916666666666	0.117833333333333	-0.0483333333333338	0.786857142857142	0.364583333333334	0.0727083333333329	0.499294117647061	0.294704545454543	0.25075	0.554461538461538	0.14925	0.106363636363636	0.0217482517482512	0.471972222222224	-0.0656565656565657	0.0958741258741256	0.111188811188811	-0.0455244755244752	-0.1995	-0.182078431372549	0.0527272727272727	-0.202615384615385	0.266984126984127	0.564250000000001	-0.0600784313725491	-0.280238095238095	0.103838383838385	-0.202136222910216	0.374949494949494	0.0609999999999999	0.032375	0.494666666666667	-7.51879699230074e-05	0.262916666666669	0.0651748251748252	0.468333333333334	-0.00258741258741146	0.0515624999999993	0.0804761904761904
chrXV_147274_T_A_+	YOL090W_5UTR_0_12	FALSE	-0.0274292215795369	TSS	TRUE	TRUE	FALSE	FALSE	TRUE	FALSE	FALSE	TRUE	0.27500045697313	2	75	1	0	1	-1	0	0	0	0	0.282894736842105	1	5.11103201456791	0.040928418	0.0294156	42	1078	322	159	108	NA	0.023622	0.235	0.765	0	0	0	0	0	0	0	0	0	0	0	0	0	0	0	0	0	0	0	0	0	0	0	0	0	0	0	0	0	0	0	0	0	0	0	0	0	0	0	0	0	0	0	0	0	0	0	0	0	0	0	0	0	0	0	0	0	0	0	0	0	0	0	0	0	0	0	0	0	0	0	0	0	0	0	0	0	0	0	0	0	0	0	0	0	0	0	0	0	0	0	0	0	0	0	0	0	0	0	0	0	0	0	0	0	0	0	0	0	0	0	0	0	0	0	0	0	0	0	0	0	0	0	0	0	0	0	0	0	0	0	0	0	0	0	0	0	0	0	0	0	0	0	0	0	0	0	0	0	0	0	0	0	0	0	0	0	0	0	0	0	0	0	0	0	0	0	0	0	0	0	0	0	0	0	0	0	0	0	0	0	0	0	0	0	0	0	0	0	0	0	0	0	0	0	0	0	0	0	0	0	0	0	0	0	0	0	0	0	0	0	0	0	0	0	0	0	0	0	0	0	0	0	0	0	0	0	0	0	0	0	0	0	0	0	0	0	0	0	0	0	0	0	0	0	0	0	0	0	0	0	0	0	0	0	0	0	0	0	0	0	0	0	0	0	0	0	0	0	0	0	0	0	0	0	0	0	0	0	0	0	0	0	0	0	0	0	0	0	0	0	0	0	0	0	0	0	0	0	0	0	0	0	0	0	0	0	0	0	0	0	0	0	0	0	0	0	0	0	0	0	0	0	0	0	0	0	0	0	0	0	0	0	0	0	0	0	0	0	0	0	0	0	0	0	0	0	0	0	0	0	0	0	0	0	0	0	0	0	0	0	0	0	0	0	0	0	0	0	0	0	0	0	0	0	0	0	0	0	0	0	0	0	0	0	0	0	0	0	0	0	0	0	0	0	0	0	0	0	0	0	0	0	0	0	0	0	0	0	0	0	0	0	0	0	0	0	0	0	0	0	0	0	0	0	0	0	0	0	0	0	0	0	0	0	0	0	0	0	0	0	0	0	0	0	0	0	0	0	0	0	0	0	0	0	0	0	0	0	0	0	0	0	0	0	0	0	0	0	0	0	0	0	0	0	0	0	0	0	0	0	0	0	0	0	0	0	0	0	0	0	0	0	0	0	0	0	0	0	0	0	0	0	0	0	0	0	0	0	0	0	0	0	0	0	0	0	0	0	0	0	0	0	0	0	0	0	0	0	0	0	0	0	0	0	0	0	0	0	0	0	0	0	0	0	0	0	0	0	0	0	0	0	0	0	0	0	0	0	0	0	0	0	0	0	0	0	0	0	0	0	0	0	0	0	0	0	0	0	0	0	0	0	0	0	0	0	0	0	0	0	0	0	0	0	0	0	0	0	0	0	0	0	0	0	0	0	0	0	0	0	0	0	0	0	0	0	0	0	0	0	0	0	0	0	0	0	0	0	0	0	0	0	0	0	0	0	0	0	0	0	0	0	0	0	0	0	0	0	0	0	0	0	0	0	0	0	0	0	0	0	0	0	0	0	0	0	0	0	0	0	0	0	0	0	0	0	0	0	0	0	0	0	0	0	0	0	0	0	0	0	0	0	0	0	0	0	0	0	0	0	0	0	0	0	0	0	0	0	0	0	0	0	0	0	0	0	0	0	0	0	0	0	0	0	0	0	0	0	0	0	0	0	0	0	0	0	0	0	0	0	0	0	0	0	0	0	0	0	0	0	0	0	0	0	0	0	0	0	0	0	0	0	0	0	0	0	0	0	0	0	0	0	0	0	0	0	0	0	0	0	0	0	0	0	0	0	0	0	0	0	0	0	0	0	0	0	0	0	0	0	0	0	0	0	0	0	0	0	0	0	0	0	0	0	0	0	0	0	0	0	0	0	0	0	0	0	0	0	0	0	0	0	0	0	0	0	0	0	0	0	0	0	0	0	0	0	0	0	0	0	0	0	0	0	0	0	0	0	0	0	0	0	0	0	0	0	0	0	0	0	0	0	0	0	0	0	0	0	0	0	0	0	0	0	0	0	0	0	0	0	0	0	0	0	0	0	0	0	0	0	0	0	0	0	0	0	0	0	0	0	0	0	0	0	0	0	0	0	0	0	0	0	0	0	0	0	0	0	0	0	0	0	0	0	0	0	0	0	0	0	0	0	0	0	0	0	0	0	0	0	0	0	0	0	0	0	0	0	0	0	0	0	0	0	0	0	0	0	0	0	0	0	0	0	0	0	0	0	0	0	0	0	0	0	0	0	0	0	0	0	0	0	0	0	0	0	0	0	0	0	0	0	0	0	0	0	0	0	0	0	0	0	0	0	0	0	0	0	0	0	0	0	0	0	0	0	0	0	0	0	0	0	0	0	0	0	0	0	0	0	0	0	0	0	0	0	0	0	0	0	0	0	0	0	0	0	0	0	0	0	0	0	0	0	0	0	0	0	0	0	0	0	0	0	0	0	0	0	0	0	0	0	0	0	0	0	0	0	0	0	0	0	0	0	0	0	0	0	0	0	0	0	0	0	0	0	0	0	0	0	0	0	0	0	0	0	0	0	0	0	0	0	0	0	0	0	0	0	0	0	0	0	0	0	0	0	0	0	0	0	0	0	0	0	0	0	0	0	0	0	0	0	0	0	0	0	0	0	0	0	0	0	0	0	0	0	0	0	0	0	0	0	0	0	0	0	0	0	0	0	0	0	0	0	0	0	0	0	0	0	0	0	0	0	0	0	0	0	0	0	0	0	0	0	0	0	0	0	0	0	0	0	0	0	0	0	0	0	0	0	0	0	0	0	0	0	0	0	0	0	0	0	0	0	0	0	0	0	0	0	0	0	0	0	0	0	0	0	0	0	0	0	0	0	0	0	0	0	0	0	0	0	0	0	0	0	0	0	0	0	0	0	0	0	0	0	0	0	0	0	0	0	0	0	0	0	0	0	0	0	0	0	0	0	0	0	0	0	0	0	0	0	0	0	0	0	0	0	0	0	0	0	0	0	0	0	0	0	0	0	0	0	0	0	0	0	0	0	0	0	0	0	0	0	0	0	0	0	0	0	0	0	0	0	0	0	0	0	0	0	0	0	0	0	0	0	0	0	0	0	0	0	0	0	0	0	0	0	0	0	0	0	0	0	0	0	0	0	0	0	0	0	0	0	0	0	0	0	0	0	0	0	0	0	0	0	0	0	0	0	0	0	0	0	0	0	0	0	0	0	0	0	0	0	0	0	0	0	0	0	0	0	0	0	0	0	0	0	0	0	0	0	0	0	0	0	0	0	0	0	0	0	0	0	0	0	0	0	0	0	0	0	0	0	0	0	0	0	0	0	0	0	0	0	0	0	0	0	0	0	0	0	0	0	0	0	0	0	0	0	0	0	0	0	0	0	0	0	0	0	0	0	0	0	0	0	0	0	0	0	0	0	0	0	0	0	0	0	0	0	0	0	0	0	0	0	0	0	0	0	0	0	0	0	0	0	0	0	0	0	0	0	0	0	0	0	0	0	0	0	0	0	0	0	0	0	0	0	0	0	0	0	0	0	0	0	0	0	0	0	0	0	0	0	0	0	0	0	0	0	0	0	0	0	0	0	0	0	0	0	0	0	0	0	0	0	0	0	0	0	0	0	0	0	0	0	0	0	0	0	0	0	0	0	0	0	0	0	0	0	0	0	0	0	0	0	0	0	0	0	0	0	0	0	0	0	0	0	0	0	0	0	0	0	0	0	0	0	0	0	0	0	0	0	0	0	0	0	0	0	0	0	0	0	0	0	0	0	0	0	0	0	0	0	0	0	0	0	0	0	0	0	0	0	0	0	0	0	0	0	0	0	0	0	0	0	0	0	0	0	0	0	0	0	0	0	0	0	0	0	0	0	0	0	0	0	0	0	0	0	0	0	0	0	0	0	0	0	0	0	0	0	0	0	0	0	0	0	0	0	0	0	0	0	0	0	0	0	0	0	0	0	0	0	0	0	0	0	0	0	0	0	0	0	0	0	0	0	0	0	0	0	0	0	0	-1.03	0.890000000000001	1.71	4.58	-0.579999999999999	-0.409999999999997	0	1.39	3.53	-2.8	0.690000000000001	0.130000000000001	0	1.61	-1.39	0	0	1.86	-1.69	-2.6	-2.04	0.649999999999999	4.58	-2.2	-3.57	0	-0.66	1.07	0	-0.5	1.64	2.51	-1.62	-3.87	-1.1	-1.85	4.42	1.93	3.62	-1.56	-2.07	0	3.41	-1.64	3.46	0.309999999999999	-2.78	1.29	-2.52	-0.699999999999999	0	1.31	3.81	-0.55	1.17	0.16	0.790000000000001	-1.96	3.7	0.33	-1.15	-1.76	-2.07	1.81	1.08	-0.390000000000001	-4.17	4.28	0	-0.57	3.32	2.08	-5.02	-0.89	5.49	-0.0700000000000003	0.889999999999999	-6.29	-1.73	3.32	2.75	2.89	1.43	4.04	0	1.54	-2.56	-1.01	2.87	0.269999999999998	1.78	2.58	-0.96	0	-1.83	6.86	0	-2.5	2.06	-2.83	1.16	0	1.15	-3.97	0.48	0.12	1.37	-0.56	-0.78	-0.33	-4.02	-0.0899999999999999	0.96	-2.28	-0.83	0.670000000000001	-0.9	3.65	-1.98	2.52	-2.46	2.2	-5.4	0	4.53	-2.87	2.06	-2.45	-5.97	-6.68	3.28	0	0	-0.519999999999998	2.81	-1.28	4.95	-3.6	0	4.04	-0.250000000000003	-0.37	1.31	0	1.47	-5.56	1.35	-3.55	-0.69	-2.56	0	0.48	1.44	1.45	-4.58	2.78	-1.05	0.44	-2.17	-0.51	1.03	-1.37	0.42	0.620000000000001	-0.16	0.91	0.83	-0.31	0.42	-4.58	-0.190000000000001	-0.25	0.46	-1.85	-0.719999999999999	-0.67	1.48	-0.619999999999999	0	0.96	-1.75	-4.09	-0.500000000000002	-2.35	2.84	3.87	1.05	-2.92	1.08	2.49	0.639999999999999	1.44	0.41	0.66	0.276666666666666	0.758333333333333	-0.82	0.622	1.84714285714286	2.33	0	-1.30333333333333	0.694000000000001	0.932857142857143	2.17	-0.0350000000000001	0.352500000000003	1.35571428571428	-0.794444444444444	-0.675714285714287	-0.517999999999999	0.387142857142859	0.0400000000000009	1.77857142857143	-0.481666666666667	-0.0412499999999998	-1.34428571428571	-0.558333333333334	1.516	-1.16142857142857	-0.238333333333333	0.568571428571429	0.494999999999999	-0.8325	0.716666666666667	-0.476666666666667	0.681764705882351	-0.409230769230771	-0.00666666666666593	-1.09666666666667	0.0749999999999993	0.609999999999999	1.78333333333333	1.29583333333333	0.417000000000002	0.298888888888889	-0.779285714285713	1.40307692307692	0.278333333333336	0.476666666666665	-1.19666666666667	0.1425	0.289999999999999	-0.921250000000001	-0.475	0.531250000000001	-0.0975000000000001	1.375	1.752	1.33555555555556	1.05555555555556	1.10866666666666	2.39166666666667	-0.687777777777779	1.15428571428571	0.0876923076923077	0.625714285714286	0.77625	-0.0999999999999996	1.534	-0.0749999999999993	0.508999999999999	-1.98083333333333	1.51818181818182	-0.067142857142855	0.248666666666669	1.03	-0.102499999999999	-1.055	-3.00444444444445	-0.0974999999999966	-0.228888888888889	-0.0912500000000005	-2.24428571428571	1.705	1.101	0.63125	1.2325	1.80466666666667	1.77635683940025e-15	1.78	-1.462	0.843333333333332	1.29272727272727	-0.382857142857144	1.359	1.419	0.4725	1.39	1.17823529411764	0.415333333333329	2.3925	0.456250000000004	-0.0824999999999996	2.45888888888889	2.04	1.439375	-0.247272727272726	-0.73	-1.72916666666667	-0.476666666666667	-0.22076923076923	-0.0249999999999995	-0.026470588235294	0.389999999999999	-0.611000000000001	-0.28375	0.280625000000001	-0.55	-0.515714285714286	-0.405714285714286	0.7075	-0.0175000000000018	0.832307692307694	-0.407	0.498999999999999	-0.597142857142856	-0.166363636363638	4.10636363636364	0.160588235294114	-1.38466666666666	2.27	1.63090909090909	1.12	-2.71941176470588	0.159090909090908	0.692222222222224	1.55727272727272	-0.236666666666665	-1.09636363636363	-0.0509999999999984	-1.57	-0.147	0.109999999999999	-0.632857142857144	0.845714285714287	-0.142222222222223	-0.405555555555555	-0.245454545454546	-1.36642857142857	0.0310000000000006	-1.89555555555555	-0.567142857142857	-0.91	0.00749999999999851	0.00624999999999787	-0.113636363636363	0.656666666666668	0.723333333333333	-0.274615384615384	-0.477500000000001	0.186999999999999	-0.0590000000000002	-0.0940000000000012	-0.76	1.17	-0.623333333333333	-0.158666666666665	0.0274999999999999	-0.356999999999999	0.497692307692308	1.07	-1.46	-0.115454545454547	0	-0.506666666666666	0.580909090909092	0.629090909090909	2.09090909090909	0.04	-0.0846666666666668	-0.123333333333333	-0.0523076923076919	0.828571428571431	0	1.12266666666667	-0.0549999999999997	0.888888888888888	-0.873529411764707	-0.262222222222221	0.91	1.36375	-0.114000000000001	0.0742105263157882	-0.265000000000001	1.39272727272727	-0.0311111111111124	0.541818181818183	0.209374999999998	0.443333333333332	-2.24	-4.18	1.6	-0.25	-1.14	-4.58	0	1.02	-1.86	-1.1	-3.85	-0.53	0	-4.15	0	3.07	0.51	0	-0.51	-1.16	0	-0.9	2.79	0	0	-0.61	-4.22	-0.74	-0.710000000000001	3.42	-1.18	0.51	-2.26	0	-0.109999999999999	-3.91	-0.209999999999999	-4.16	-4.31	0.700000000000001	1	0	0.949999999999999	0	-3.41	0.0600000000000023	3.79	0.409999999999999	-3.7	0	-1.6	-4.57	1.57	-1.76	0.58	-0.99	0.9	-5.98	-0.280000000000003	0	0	0.23	0	-0.8	-2.34	-2.48	-0.290000000000001	-0.51	0.49	1.33	6.91	1.6	0.389999999999999	0	2.35	3.88	1.39	4.04	-1.9	2.77	-0.449999999999999	1.22	-0.92	4.71	3.41000000000001	4.04	-4.38	3.82	4.44089209850063e-16	-2.5	2.95	0	1.17	-1.16	-4.08	0	0.66	-2.66	2.67	2.5	-1.77	-5.42	-6.91	1.39	3.24	0.959999999999999	-0.52	0.58	1.06	0.0999999999999996	-3.22	1.18	1.54	0.169999999999998	1.05	-2	1.66	3.18	0.370000000000001	-3.04	0.41	-2.01	-1.25	0	-6.21	-5.91	6.7	-3.42	-2.89	-6.91	2.6	0.62	-0.280000000000001	-5.97	5.01	2.53	-0.99	2.59	4.94	-3.29	0	-4.37	-1.08	2.04	-0.25	-1.18	-0.56	0.0800000000000001	2.19	0	0.690000000000001	-2.75	-0.34	3.11	-0.35	4.66	-1.67	2.48	-2.86	4.04	-1.71	-0.87	1.41	-0.42	-2.54	-0.0400000000000009	0.519999999999998	0	4.09	-0.24	-0.440000000000001	-1.61	-4.49	-3.9	-4.09	-2.7	-2.19	-1.96	-0.0699999999999998	-3.45	0	-3.81	-0.27	-0.77	0.67	-3.03	-1.32	-1.41	1.81	-3.75	0.109999999999999	-4.42	0.359999999999999	-4.57	-2.74	-0.389999999999999	-0.276666666666666	-0.758333333333333	0.819999999999999	-0.622	-1.84714285714286	-2.33	0	1.30333333333333	-0.694000000000001	-0.932857142857143	-2.17	0.0350000000000001	-0.352499999999999	-1.35571428571429	0.794444444444443	0.675714285714285	0.518000000000001	-0.387142857142855	-0.0400000000000009	-1.77857142857143	0.481666666666667	0.0412500000000016	1.34428571428571	0.558333333333332	-1.516	1.16142857142857	0.238333333333333	-0.568571428571428	-0.495000000000001	0.8325	-0.716666666666669	0.476666666666667	-0.681764705882355	0.409230769230767	0.00666666666666771	1.09666666666667	-0.0749999999999993	-0.609999999999999	-1.78333333333333	-1.29583333333333	-0.417	-0.298888888888889	0.779285714285717	-1.40307692307692	-0.278333333333332	-0.476666666666667	1.19666666666667	-0.1425	-0.289999999999999	0.921249999999999	0.475000000000001	-0.531249999999999	0.0975000000000001	-1.375	-1.752	-1.33555555555555	-1.05555555555556	-1.10866666666666	-2.39166666666667	0.687777777777779	-1.15428571428572	-0.0876923076923095	-0.625714285714285	-0.776249999999999	0.0999999999999996	-1.534	0.0750000000000011	-0.509	1.98083333333333	-1.51818181818182	0.0671428571428621	-0.248666666666669	-1.03	0.102500000000001	1.055	3.00444444444444	0.0975000000000001	0.228888888888889	0.0912500000000005	2.24428571428571	-1.705	-1.101	-0.63125	-1.2325	-1.80466666666667	-1.77635683940025e-15	-1.78	1.462	-0.843333333333334	-1.29272727272727	0.382857142857143	-1.359	-1.419	-0.4725	-1.39	-1.17823529411766	-0.415333333333336	-2.3925	-0.456250000000001	0.0824999999999996	-2.45888888888889	-2.04	-1.439375	0.247272727272726	0.729999999999999	1.72916666666667	0.476666666666667	0.22076923076923	0.0250000000000004	0.0264705882352949	-0.389999999999999	0.611000000000001	0.283750000000001	-0.280625000000001	0.55	0.515714285714285	0.405714285714285	-0.707500000000001	0.0175000000000001	-0.83230769230769	0.407000000000002	-0.498999999999999	0.597142857142858	0.166363636363638	-4.10636363636364	-0.160588235294114	1.38466666666666	-2.27	-1.63090909090909	-1.12	2.71941176470588	-0.159090909090908	-0.692222222222224	-1.55727272727273	0.236666666666668	1.09636363636364	0.0509999999999984	1.57	0.147	-0.109999999999999	0.632857142857141	-0.845714285714285	0.142222222222221	0.405555555555557	0.245454545454546	1.36642857142857	-0.0309999999999988	1.89555555555556	0.567142857142857	0.91	-0.00750000000000028	-0.00625000000000142	0.113636363636363	-0.656666666666668	-0.723333333333333	0.274615384615386	0.477499999999999	-0.186999999999999	0.0589999999999993	0.0939999999999994	0.76	-1.17	0.623333333333333	0.158666666666669	-0.0274999999999999	0.356999999999999	-0.497692307692308	-1.07	1.46	0.115454545454545	0	0.506666666666668	-0.580909090909088	-0.629090909090912	-2.09090909090909	-0.0399999999999996	0.0846666666666666	0.123333333333333	0.0523076923076924	-0.828571428571427	0	-1.12266666666667	0.0550000000000015	-0.888888888888889	0.873529411764705	0.262222222222222	-0.91	-1.36375	0.114000000000001	-0.0742105263157882	0.265000000000001	-1.39272727272727	0.0311111111111106	-0.541818181818183	-0.209375000000001	-0.443333333333333	-0.58	-4.18	-0.449999999999999	-0.25	1.14	4.58	0	1.02	-1.86	1.39	3.08	-0.53	0.690000000000001	-4.15	0	1.61	-1.35	0	0	1.86	-1.69	-2.6	-1.79	0	3.79	-0.61	-3.57	-0.74	-0.710000000000001	3.42	0	-0.5	1.64	2.51	-0.459999999999999	-3.91	-1.1	-1.85	3.9	1.93	1	-1.56	-1.05	0	-1.23	-1.64	3.46	0.309999999999999	-2.9	0	-1.6	-4.31	1.43	1.31	3.81	-0.55	1.17	-2.45	0.790000000000001	-1.96	0	0.33	-1.15	-0.8	-2.34	1.81	-0.290000000000001	-0.51	0.49	4.28	6.23	-0.57	3.32	2.08	2.35	3.88	5.49	0.909999999999993	0.889999999999999	0.0499999999999989	-1.73	3.32	0.45	2.89	3.04	4.04	-1.26	1.54	4.44089209850063e-16	-1.01	2.87	0.269999999999998	1.78	0.0399999999999991	-3.18	0	-1.78	6.86	2.67	-2.5	2.06	-2.83	-4.65	1.39	1.15	-3.97	-0.52	0.58	1.37	-0.56	-3.22	1.18	-1.74	-0.0899999999999999	1.05	-2.28	-0.83	0.670000000000001	0.370000000000001	3.23	-1.21	2.52	-2.23	2.2	-5.4	-5.91	6.7	-3.42	1.61	-2.45	2.6	-6.39	3.28	-5.97	5.01	1.65	-0.800000000000002	2.25	4.95	-3.43	0	-4.37	-0.990000000000001	1.34	1.31	-1.18	1.08	-1.28	2.19	0	-0.69	-2.75	0	1.96	1.44	4.5	-3.43	2.78	-1.27	4.04	-2.17	-0.87	1.03	-0.42	0.42	0.620000000000001	-0.16	0.91	4.09	-0.24	-0.44	-4.58	-0.190000000000001	-0.25	0.46	-2.7	-1.87	-0.67	0.65	-3.45	0	0.53	-0.46	-4.09	0.67	-3.03	2.84	3.87	1.81	-2.92	0.109999999999999	2.49	0.359999999999999	-3.3	0.41	0.66	0	0	-1.77635683940025e-15	0	1.77635683940025e-15	0	0	0	0	0	8.88178419700125e-16	0	0	0	0	0	0	0	0	1.77635683940025e-15	0	0	0	0	0	1.77635683940025e-15	0	0	0	0	0	0	0	0	0	0	0	0	1.77635683940025e-15	0	1.77635683940025e-15	0	0	0	0	0	0	0	-1.77635683940025e-15	0	8.88178419700125e-16	0	0	0	0	0	-8.88178419700125e-16	0	0	0	0	0	0	0	0	0	0	0	0	1.77635683940025e-15	0	0	0	0	0	0	0	0	0	0	0	0	0	-3.5527136788005e-15	0	-1.77635683940025e-15	0	0	-1.77635683940025e-15	0	0	-3.5527136788005e-15	0	0	0	0	0	0	0	0	0	0	0	0	0	0	0	0	0	0	0	0	0	0	0	0	0	0	-1.77635683940025e-15	0	0	0	8.88178419700125e-16	0	3.5527136788005e-15	0	0	0	0	0	0	1.77635683940025e-15	-3.5527136788005e-15	0	0	0	0	0	0	0	0	0	0	0	0	0	1.77635683940025e-15	0	0	1.77635683940025e-15	0	-1.77635683940025e-15	0	0	0	0	0	0	0	0	0	0	1.77635683940025e-15	0	0	1.77635683940025e-15	-3.5527136788005e-15	0	0	0	0	0	0	0	0	0	-1.11022302462516e-16	1.77635683940025e-15	0	0	0	0	0	0	-1.77635683940025e-15	0	0	0	0	0	0	0	0	0	0	0
chrXV_153615_T_C_-	YOL089C_5UTR_0_2	NA	-0.562814941514433	TSS	TRUE	TRUE	FALSE	TRUE	FALSE	TRUE	FALSE	FALSE	-1.09119995518848	1	82	1	0	0	-1	0	1	0	0	0.342105263157895	1.01960784313726	4.05889738379395	NA	NA	10	846	148	54	125	NA	0.338583	0.024	0.024	0	0	0	0	0	0	0	0	0	0	0	0	0	0	0	0	0	0	0	0	0	0	0	0	0	0	0	0	0	0	0	0	0	0	0	0	0	0	0	0	0	0	0	0	0	0	0	0	0	0	0	0	0	0	0	0	0	0	0	0	0	0	0	0	0	0	0	0	0	0	0	0	0	0	0	0	0	0	0	0	0	0	0	0	0	0	0	0	0	0	0	0	0	0	0	0	0	0	0	0	0	0	0	0	0	0	0	0	0	0	0	0	0	0	0	0	0	0	0	0	0	0	0	0	0	0	0	0	0	0	0	0	0	0	0	0	0	0	0	0	0	0	0	0	0	0	0	0	0	0	0	0	0	0	0	0	0	0	0	0	0	0	0	0	0	0	0	0	0	0	0	0	0	0	0	0	0	0	0	0	0	0	0	0	0	0	0	0	0	0	0	0	0	0	0	0	0	0	0	0	0	0	0	0	0	0	0	0	0	0	0	0	0	0	0	0	0	0	0	0	0	0	0	0	0	0	0	0	0	0	0	0	0	0	0	0	0	0	0	0	0	0	0	0	0	0	0	0	0	0	0	0	0	0	0	0	0	0	0	0	0	0	0	0	0	0	0	0	0	0	0	0	0	0	0	0	0	0	0	0	0	0	0	0	0	0	0	0	0	0	0	0	0	0	0	0	0	0	0	0	0	0	0	0	0	0	0	0	0	0	0	0	0	0	0	0	0	0	0	0	0	0	0	0	0	0	0	0	0	0	0	0	0	0	0	0	0	0	0	0	0	0	0	0	0	0	0	0	0	0	0	0	0	0	0	0	0	0	0	0	0	0	0	0	0	0	0	0	0	0	0	0	0	0	0	0	0	0	0	0	0	0	0	0	0	0	0	0	0	0	0	0	0	0	0	0	0	0	0	0	0	0	0	0	0	0	0	0	0	0	0	0	0	0	0	0	0	0	0	0	0	0	0	0	0	0	0	0	0	0	0	0	0	0	0	0	0	0	0	0	0	0	0	0	0	0	0	0	0	0	0	0	0	0	0	0	0	0	0	0	0	0	0	0	0	0	0	0	0	0	0	0	0	0	0	0	0	0	0	0	0	0	0	0	0	0	0	0	0	0	0	0	0	0	0	0	0	0	0	0	0	0	0	0	0	0	0	0	0	0	0	0	0	0	0	0	0	0	0	0	0	0	0	0	0	0	0	0	0	0	0	0	0	0	0	0	0	0	0	0	0	0	0	0	0	0	0	0	0	0	0	0	0	0	0	0	0	0	0	0	0	0	0	0	0	0	0	0	0	0	0	0	0	0	0	0	0	0	0	0	0	0	0	0	0	0	0	0	0	0	0	0	0	0	0	0	0	0	0	0	0	0	0	0	0	0	0	0	0	0	0	0	0	0	0	0	0	0	0	0	0	0	0	0	0	0	0	0	0	0	0	0	0	0	0	0	0	0	0.649999999999999	0	0	0	0	0	0	0	0	0	0	0	0	0	0	0	0	0	0	0	0	0	0	0	0	0	0	0	0	0	0	0	0	0	0	0	0	0	0	0	0	0	0	0	0	0	0	0	0	0	0	0	0	0	0	0	0	0	0	0	0	0	0	0	0	0	0	0	0	0	0	0	0	0	0	0	0	0	0	0	0	0	0	0	0	0	0	0	0	0	0	0	0	0	0	0	0	0	0	0	0	0	0	0	0	0	0	0	0	0	0	0	0	0	0	0	0	0	0	0	0	0	0	0	0	0	0	0	0	0	0	0	0	0	0	0	0	0	0	0	0	0	0	0	0	0	0	0	0	0	0	0	0	0	0	0	0	0	0	0	0	0	0	0	0	0	0	0	0	0	0	0	0	0	0	0	0	0	0	0	0	0	0	0	0	0	0	0	0	0	0	0	0	0	0	0	0.649999999999999	0	0	0	0	0	0	0	0	0	0	0	0	0	0	0	0	0	0	0	0	0	0	0	0	0	0	0	0	0	0	0	0	0	0	0	0	0	0	0	0	0	0	0	0	0	0	0	0	0	0	0	0	0	0	0	0	0	0	0	0	0	0	0	0	0	0	0	0	0	0	0	0	0	0	0	0	0	0	0	0	0	0	0	0	0	0	0	0	0	0	0	0	0	0	0	0	0	0	0	0	0	0	0	0	0	0	0	0	0	0	0	0	0	0	0	0	0	0	0	0	0	0	0	0	0	0	0	0	0	0	0	0	0	0	0	0	0	0	0	0	0	0	0	0	0	0	0	0	0	0	0	0	0	0	0	0	0	0	0	0	0	0	0	0	0	0	0	0	0	0	0	0	0	0	0	0	0	0	0	0	0	0	0	0	0	0	0	0	0	0	0	0	0	0	0	0	0	0	0	0	0	0	0	0	0	0	0	0	0	0	0	0	0	0	0	0	0	0	0	0	0	0	0	0	0	0	0	0	0	0	0	0	0	0	0	0	0	0	0	0	0	0	0	0	0	0	0	0	0	0	0	0	0	0	0	0	0	0	0	0	0	0	0	0	0	0	0	0	0	0	0	0	0	0	0	0	0	0	0	0	0	0	0	0	0	0	0	0	0	0	0	0	0	0	0	0	0	0	0	0	0	0	0	0	0	0	0	0	0	0	0	0	0	0	0	0	0	0	0	0	0	0	0	0	0	0	0	0	0	0	0	0	0	0	0	0	0	0	0	0	0	0	0	0	0	0	0	0	0	0	0	0	0	0	0	0	0	0	0	0	0	0	0	0	0	0	0	0	0	0	0	0	0	0	0	0	0	0	0	0	0	0	0	0	0	0	0	0	0	0	0	0.649999999999999	0	0	0	0	0	0	0	0	0	0	0	0	0	0	0	0	0	0	0	0	0	0	0	0	0	0	0	0	0	0	0	0	0	0	0	0	0	0	0	0	0	0	0	0	0	0	0	0	0	0	0	0	0	0	0	0	0	0	0	0	0	0	0	0	0	0	0	0	0	0	0	0	0	0	0	0	0	0	0	0	0	0	0	0	0	0	0	0	0	0	0	0	0	0	0	0	0	0	0	0	0	0	0	0	0	0	0	0	0	0	0	0	0	0	0	0	0	0	0	0	0	0	0	0	0	0	0	0	0	0	0	0	0	0	0	0	0	0	0	0	0	0	0	0	0	0	0	0	0	0	0	0	0	0	0	0	0	0	0	0	0	0	0	0	0	0	0	0	0	0	0	0	0	0	0	0	0	0	0	0	0	0	0	0	0	0	0	0	0	0	0	0	0	0	0	0.649999999999999	0	0	0	0	0	0	0	0	0	0	0	0	0	0	0	0	0	0	0	0	0	0	0	0	0	0	0	0	0	0	0	0	0	0	0	0	0	0	0	0	0	0	0	0	0	0	0	0	0	0	0	0	0	0	0	0	0	0	0	0	0	0	0	0	0	0	0	0	0	0	0	0	0	0	0	0	0	0	0	0	0	0	0	0	0	0	0	0	0	0	0	0	0	0	0	0	0	0	0	0	0	0	0	0	0	0	0	0	0	0	0	0	0	0	0	0	0	0	0	0	0	0	0	0	0	0	0	0	0	0	0	0	0	0	0	0	0	0	0	0	0	0	0	0	0	0	0	0	0	0	0	0	0	0	0	0	0	0	0	0	0	0	0	0	0	0	0	0	0	0	0	0	0	0	0	0	0	0	0	0	0	0	0	0	0	0	0	0	0	0	0	0	0	0	0	0	0	0	0	0	0	0	0	0	0	0	0	0	0	0	0	0	0	0	0	0	0	0	0	0	0	0	0	0	0	0	0	0	0	0	0	0	0	0	0	0	0	0	0	0	0	0	0	0	0	0	0	0	0	0	0	0	0	0	0	0	0	0	0	0	0	0	0	0	0	0	0	0	0	0	0	0	0	0	0	0	0	0	0	0	0	0	0	0	0	0	0	0	0	0	0	0	0	0	0	0	0	0	0	0	0	0	0	0	0	0	0	0	0	0	0	0	0	0	0	0	0	0	0	0	0	0	0	0	0	0	0	0	0	0	0	0	0	0	0	0	0	0	0	0	0	1.51	0.44	0.58	1.81	-4	-4	0	-0.58	0.350000000000001	5.15	-3.05	-3.94	3.52	5.15	0.580000000000002	0.840000000000002	5.15	1.86	-0.44	-4	2.26	1.64	0.58	8.88178419700125e-16	2.15	-1.15	0.51	5.15	5.15	-0.87	0.58	0.76	0.549999999999999	0.38	-0.609999999999999	-0.859999999999999	-3.77	0.4	1.57	-0.949999999999999	0.569999999999999	1.53	-1.97	2.15	4.99	1.59	-0.360000000000001	-1.2	-3.82	1.24	-1.2	4.41	-0.340000000000002	0.77	0.57	3.83	-2.89	2.08	-3.23	-3.03	0	3	0.579999999999998	-0.7	-0.530000000000003	-1.01	0.319999999999999	4.96	0.579999999999998	-4.36	-6.33	-0.600000000000001	-1.15	0.58	0.48	0.579999999999997	2.74	1.57	-3.09	-1.86	-2.98	-5.64	0.62	5.36	-0.129999999999997	1.69	0.569999999999999	-0.650000000000002	-2.74	-1.52	-1.45	-6.33	-2.19	0.579999999999999	-0.480000000000001	-6.33	-0.93	0.19	-1.04	1.4	-3.17	1.1	-1.73	0.300000000000001	0.569999999999999	1.27	1.07	0.55	1.17	1.98	1.72	1.28	-1.03	0.81	0.14	0.799999999999999	-0.17	-0.94	-0.150000000000001	-5.48	-2.17	-1.02	-1.89	-0.469999999999999	0.570000000000001	7.14	1.51	-1.35	7.48	0.349999999999998	0.379999999999999	0.57	7.42	4.07	0.580000000000002	3.14	-1.31	0.949999999999999	2	1.59	2.63	-3.24	4.15	-0.66	0.02	0.58	0.670000000000001	-0.0999999999999996	1.09	3.24	-1.05	-2.46	0.789999999999997	0.64	0.52	5.37	2.08	1.35	0.21	2.59	3.5	3.29	0.849999999999998	3.36	0.24	1.72	0.710000000000001	-1.97	2.65	0.98	0.58	-3.72	1.97	2.51	-3.97	-2.42	-1.41	2.66	-1.56	-2.23	3.47	-0.05	-2.3	1.04	-0.73	4.35	-0.680000000000001	-1.65	1.2	-3.99	1.95	0.44	-1.26	-2.52	0.46	1.06	-0.316666666666665	1.89	1.055	-0.304	-0.894285714285713	-1.77	-0.946666666666667	0.381666666666666	1.904	-0.619999999999999	-2.38285714285714	-0.282500000000001	2.83625	0.800000000000001	0.724444444444444	0.869999999999999	2.948	3.62	0.494285714285715	-0.98	1.82166666666667	1.5725	2.96285714285714	0.209999999999999	2.678	0.0571428571428569	2.11833333333333	1.40285714285714	0.652500000000002	-0.678750000000001	-0.635	-0.00111111111111128	0.521764705882354	0.563076923076922	0.113333333333333	0.482499999999998	1.09071428571429	0.63125	-1.08333333333333	-0.110833333333332	0.265000000000001	0.342222222222222	0.450714285714287	1.22384615384615	0.634166666666667	1.32	1.3725	0.226666666666668	0.328999999999999	2.56	0.37	-0.16625	1.96125	-1.26	-1.18	-0.101111111111112	-0.326666666666666	1.05066666666666	-2.89416666666667	3.73333333333333	1.92571428571429	0.286153846153846	0.572857142857142	0.805000000000001	-1.92181818181818	-0.0860000000000003	0.201000000000001	2.494	-2.24416666666667	-0.83	-0.38785714285715	-0.0226666666666659	-0.65	-0.0837500000000002	1.831	0.689444444444444	1.4225	1.34388888888889	-1.58875	0.525714285714287	-1.86	-1.558	-0.68125	2.69375	0.097333333333335	-2.35166666666667	-1.30571428571429	1.734	0.0216666666666665	0.360909090909091	0.548571428571428	-0.379000000000001	-0.746	-0.18	-1.38375	1.39000000000001	0.972666666666669	-1.715	0.998749999999998	2.48375	-0.784444444444443	0.255000000000001	-1.345625	1.76090909090909	-0.158333333333335	-0.144166666666671	1.15	1.21846153846154	-0.178	0.948235294117647	0.187272727272727	1.603	0.95875	-0.185624999999998	0.649999999999999	-0.411428571428573	1.63428571428571	1.15875	1.0875	-0.670000000000002	-0.235999999999999	1.022	0.17	1.01454545454546	-1.78818181818182	3.27882352941176	1.41066666666667	-0.288	0.173636363636366	-2.19222222222222	-1.56411764705882	-3.03818181818182	1.17	-0.494545454545456	0.445833333333333	0.643636363636361	0.686999999999998	0.898000000000001	-0.930999999999999	-0.123636363636363	2.73857142857143	0.668571428571429	0.396666666666667	0.575555555555555	1.12272727272727	1.50142857142857	1.652	0.997777777777777	1.12428571428571	2.4475	1.07125	0.959999999999999	-1.25181818181818	-0.35	1.25111111111111	0.868461538461538	-0.3325	0.782999999999999	-0.247	-0.287000000000001	2.23	2.11	-1.155	1.828	0.9015	0.946000000000003	1.91230769230769	0.0587499999999999	1.04222222222222	-0.14909090909091	1.39722222222222	0.108888888888888	0.00636363636363413	0.0209090909090914	-1.31909090909091	-1.581	-0.86	0.331111111111111	-0.973846153846154	1.49285714285714	2.3875	-0.439333333333333	-0.924999999999999	-0.357777777777779	-0.237058823529413	2.31	0.174999999999999	-1.05125	1.786	-0.119473684210526	0.887	0.210909090909091	1.36833333333333	-0.374545454545455	-0.00187499999999829	0.458571428571429	0.58	1.25	-1.37	1.88	-1.77635683940025e-15	0.58	0.58	-0.0500000000000003	3.41	4.19	0.77	-1.37	0.57	0.580000000000001	-2.98	1.89	5.15	5.08	3.92	0.58	1.83	2.55	-1.45	0.58	0.58	1.39	2.28	-0.73	2.99	-0.41	5.15	1.02	4.03	1.56	0.56	5.14	2.31	2.66	1.21	1.94	-3.76	4.97	-3.64	4.94	0.880000000000001	3.22	0.389999999999999	0.51	1.28	1.04	0.11	-0.81	0.25	1.51	0.569999999999999	0.229999999999999	0.34	0.579999999999999	-3.79	0.579999999999998	0.58	2.14	0.569999999999999	-0.61	-6.18	3.35	-4.19	0.56	-2.64	-3.41	-2.29	-0.58	1.32	5.15	1.33	-2.4	-1.32	0.810000000000004	-0.929999999999999	-3.23	0.58	-4.06	0.319999999999999	3.76	0.580000000000002	1.69	0.00999999999999979	0.58	0.569999999999999	4.18	0.359999999999999	2.98	0.0300000000000011	7.08	1.27	7.47999999999999	4.95	-1.3	0.639999999999999	0.58	2.34	-0.0599999999999996	2.3	3.85	-3.81	2.42	-1.1	-0.11	2.61	0.48	1.15	1.67	4.74	-1.5	0.88	-0.12	2.43	1.24	2.34	5.19	-2.86	1.98	4.46	0.25	5.29	6.63	2.21	2.79	2.27	-6.33	-1.34	-1.33	0.579999999999998	3.83	-1.64	-4.33	0.580000000000002	2.95	2.53	1.74	1.85	2.4	4.76	-2.03	2.49	2.42	0.739999999999999	2.28	1.09	0.910000000000001	1.25	-1.99	-0.35	2.43	1.46	4.04	0.13	3	-3.29	2.49	3.13	0.33	3.64	-1.57	0.72	3.94	4.94	5.15	5.15	-0.080000000000001	0.58	-2.35	0.750000000000001	0.86	2.01	-0.930000000000001	-0.31	2.7	-0.39	4.66	3.47	-0.63	-0.72	1.97	-3.99	3.19	5.15	5.15	1.2	0.150000000000004	4.06	-0.869999999999999	-1.26	0.58	0.109999999999999	0.58	0.211666666666668	2.495	-0.51	0.264000000000001	-0.227142857142859	0.578571428571429	0.576666666666666	1.88	2.602	0.334285714285715	1.30714285714286	-1.06375	1.43125	1.16857142857143	0.676666666666666	1.99571428571429	2.32	3.8	3.18142857142857	0.578571428571429	0.786666666666665	0.963749999999999	-0.11142857142857	0.113333333333333	0.579999999999998	0.998571428571428	2.04333333333333	0.738571428571429	-0.0712499999999991	-1.55375	3.82166666666667	-0.148888888888889	0.855882352941176	0.677692307692308	1.41555555555556	-0.1775	1.21928571428571	-0.23	1.15444444444444	2.1575	0.5	0.997777777777777	-0.69857142857143	3.03230769230769	0.00583333333333513	1.56	0.448333333333331	0.110833333333334	0.385	-0.00250000000000128	-0.31	-0.0150000000000006	0.72125	0.418749999999999	-0.306000000000001	-0.0566666666666666	1.08111111111111	1.15466666666666	-0.225000000000001	-0.731111111111112	1.10142857142857	0.226153846153846	1.19857142857143	0.84375	-1.08454545454546	1.104	-0.318	2.083	-2.6625	-1.09909090909091	0.537142857142854	0.726666666666667	2.04	0.411249999999999	-0.134	-1.98277777777778	0.126250000000002	1.48166666666667	-1.42375	0.485714285714286	0.638333333333334	-0.459000000000003	0.38875	3.35125	-0.584666666666664	-2.35166666666667	1.19857142857143	-1.278	0.571666666666667	1.01272727272727	-0.422142857142859	0.41	-0.645	0.677500000000002	0.8725	2.20294117647059	1.21600000000001	-0.662500000000001	0.987500000000001	0.983750000000001	0.897777777777776	1.60666666666667	0.274375000000003	2.10818181818182	-1.62	-0.216666666666669	0.744166666666667	0.689230769230769	-0.0430000000000001	0.624705882352941	1.33818181818182	-0.303000000000001	0.62125	0.010625000000001	0.0380000000000003	-0.494285714285715	1.05571428571429	1.305	1.594375	2.43692307692308	-0.359999999999999	1.114	0.571428571428572	1.67636363636364	1.15181818181818	3.17176470588235	-0.0599999999999987	1.08	0.0890909090909098	-0.983333333333334	-3.85941176470588	-1.23272727272727	2.17444444444444	1.63454545454546	1.15416666666667	-1.52272727272727	1.113	-0.238	-0.909000000000001	0.31818181818182	0.195714285714285	1.35714285714286	0.315555555555557	0.741111111111111	0.687272727272726	-0.0650000000000013	1.366	-0.363333333333332	1.04	0.00375000000000014	1.375	1.25375	-1.18181818181818	2.01888888888889	0.341111111111111	-0.349999999999998	0.49375	1.327	0.144	-0.328000000000001	2.502	1.15166666666667	2.22666666666667	1.49066666666667	0.778499999999999	1.07	1.41846153846154	1.3875	-0.125555555555554	-0.00818181818181962	1.37888888888889	0.0166666666666657	2.06	2.23	1.31090909090909	-1.237	-0.863333333333334	0.312222222222221	-1.24769230769231	0.91	2.3875	0.232666666666667	-0.893333333333334	0.735555555555557	-0.778823529411763	1.27	1.254	1.38	1.778	0.0478947368421032	1.226	0.833636363636364	1.35277777777778	0.49	0.406875000000003	0.347619047619048	1.51	0.44	-0.85	1.88	-4	-4	0.58	-0.0500000000000003	0.350000000000001	5.15	-2.67	-3.94	3.52	5.15	-2.98	1.89	5.15	1.86	3.92	-4	2.26	1.64	-1.45	0.58	2.15	1.39	2.28	5.15	5.15	-0.41	5.15	1.02	1.91	1.56	0.48	5.14	-3.55	0.4	1.57	-0.949999999999999	-3.58	1.59	-3.64	2.15	4.99	3.22	0.389999999999999	0.51	-1.41	1.24	-0.14	4.41	-0.340000000000002	0.77	0.57	3.83	-1.05	0.579999999999999	-3.79	-3.03	0	3	0.569999999999999	-0.7	-4.28	-1.01	-2.99	4.12	-2.64	-4.36	-3.61999999999999	-0.58	1.32	5.15	0.48	-2.4	0	0.810000000000004	-0.929999999999999	-3.23	-0.19	-4.06	0.62	5.36	-0.129999999999997	1.69	0.569999999999999	-0.650000000000002	-2.74	2.41	-1.39	-2.71	-2.19	1.91	-0.480000000000001	4.8	-0.93	0.19	-1.04	1.4	-3.17	0.259999999999999	-1.73	3.85	0.569999999999999	2.42	-1.1	0.55	2.61	1.98	1.15	1.67	4.11	0.81	0.85	-0.12	1.72	-0.94	2.34	5.19	-2.86	-1.02	4.11	0.25	0.570000000000001	6.63	2.21	-0.900000000000004	7.48	-6.33	-1.34	-1.33	6.15	4.07	-1.64	0.140000000000001	-1.31	2.95	2.53	1.59	2.63	-3.24	4.72	-2.03	0.02	2.3	0.670000000000001	2.28	1.09	1.31	1.06	-1.99	-0.35	2.43	0.539999999999999	4.04	0.13	2.84	0.21	2.49	3.13	3.29	3.64	0.18	0.72	3.94	2.89	1.67	5.15	0.34	0.58	-2.35	0.750000000000001	0.86	-3.97	-0.930000000000001	-1.41	2.66	-0.78	-1.12	3.47	-0.05	-1.78	1.97	-3.99	3.41	3.54	4.37	1.2	-3.81	4.06	0.44	-1.26	0.58	0.46	1.06	-0.0524999999999984	2.1925	0.272500000000001	-0.0199999999999996	-0.560714285714287	-0.595714285714285	-0.184999999999999	1.13083333333333	2.253	-0.142857142857142	-0.537857142857143	-0.673124999999999	2.13375	0.984285714285713	0.700555555555555	1.43285714285714	2.634	3.71	1.83785714285714	-0.200714285714287	1.30416666666667	1.268125	1.42571428571429	0.161666666666665	1.629	0.527857142857142	2.08083333333333	1.07071428571429	0.290625	-1.11625	1.59333333333333	-0.0749999999999993	0.688823529411767	0.620384615384616	0.764444444444445	0.152500000000003	1.155	0.200624999999999	0.0355555555555558	1.02333333333333	0.3825	0.670000000000002	-0.123928571428571	2.12807692307693	0.32	1.44	0.910416666666666	0.168749999999999	0.356999999999999	1.27875	0.0526666666666662	-0.0906250000000011	1.34125	-0.420624999999999	-0.743	-0.0788888888888888	0.377222222222222	1.10266666666666	-1.55958333333333	1.50111111111111	1.51357142857143	0.256153846153845	0.885714285714286	0.824375	-1.50318181818182	0.508999999999999	-0.0585000000000004	2.2885	-2.45333333333333	-0.964545454545455	0.0746428571428552	0.352	0.695	0.16375	0.8485	-0.646666666666665	0.774374999999999	1.41277777777778	-1.50625	0.505714285714285	-0.610833333333334	-1.0085	-0.14625	3.0225	-0.24366666666667	-2.35166666666667	-0.0535714285714288	0.228000000000002	0.296666666666665	0.686818181818181	0.0632142857142846	0.0154999999999994	-0.695499999999999	0.248749999999998	-0.255625	1.79647058823529	1.09433333333334	-1.18875	0.993124999999996	1.73375	0.0566666666666666	0.930833333333334	-0.535625	1.93454545454545	-0.889166666666666	-0.180416666666666	0.947083333333333	0.953846153846155	-0.1105	0.786470588235295	0.762727272727273	0.65	0.789999999999999	-0.0875000000000021	0.344	-0.452857142857144	1.345	1.231875	1.3409375	0.883461538461539	-0.298	1.068	0.370714285714286	1.34545454545455	-0.318181818181817	3.22529411764705	0.675333333333334	0.395999999999997	0.131363636363638	-1.58777777777778	-2.71176470588235	-2.13545454545454	1.67222222222222	0.57	0.800000000000001	-0.439545454545456	0.899999999999999	0.33	-0.92	0.0972727272727276	1.46714285714286	1.01285714285714	0.35611111111111	0.658333333333333	0.905000000000001	0.718214285714286	1.509	0.317222222222222	1.08214285714286	1.225625	1.223125	1.106875	-1.21681818181818	0.834444444444444	0.796111111111109	0.259230769230768	0.0806249999999995	1.055	-0.0515000000000008	-0.307499999999999	2.366	1.63083333333333	0.535833333333334	1.65933333333333	0.84	1.008	1.66538461538462	0.723125	0.458333333333334	-0.0786363636363649	1.38805555555556	0.0627777777777787	1.03318181818182	1.12545454545455	-0.00409090909090892	-1.409	-0.861666666666667	0.321666666666667	-1.11076923076923	1.20142857142857	2.3875	-0.103333333333333	-0.909166666666667	0.188888888888888	-0.507941176470588	1.79	0.714499999999999	0.164375	1.782	-0.0357894736842077	1.0565	0.522272727272727	1.36055555555556	0.05772727272727	0.202500000000001	0.403095238095238
chrXV_153722_A_C_-	YOL089C_chrXV_153722_A_C_72_2	FALSE	-0.0145671200795171	UpStream	TRUE	TRUE	FALSE	TRUE	FALSE	TRUE	TRUE	TRUE	-1.3244849730792	1	73	1	0	-1	0	0	1	0	-1	0.375	1.01785714285714	4.05889738379395	NA	NA	10	846	148	54	232	1.47	0	0.41	0.59	0	0	0	0	0	0	0	0	0	0	0	0	0	0	0	0	0	0	0	0	0	0	0	0	0	0	0	0	0	0	0	0	0	0	0	0	0	0	0	0	0	0	0	0	0	0	0	0	0	0	0	0	0	0	0	0	0	0	0	0	0	0	0	0	0	0	0	0	0	0	0	0	0	0	0	0	0	0	0	0	0	0	0	0	0	0	0	0	0	0	0	0	0	0	0	0	0	0	0	0	0	0	0	0	0	0	0	0	0	0	0	0	0	0	0	0	0	0	0	0	0	0	0	0	0	0	0	0	0	0	0	0	0	0	0	0	0	0	0	0	0	0	0	0	0	0	0	0	0	0	0	0	0	0	0	0	0	0	0	0	0	0	0	0	0	0	0	0	0	0	0	0	0	0	0	0	0	0	0	0	0	0	0	0	0	0	0	0	0	0	0	0	0	0	0	0	0	0	0	0	0	0	0	0	0	0	0	0	0	0	0	0	0	0	0	0	0	0	0	0	0	0	0	0	0	0	0	0	0	0	0	0	0	0	0	0	0	0	0	0	0	0	0	0	0	0	0	0	0	0	0	0	0	0	0	0	0	0	0	0	0	0	0	0	0	0	0	0	0	0	0	0	0	0	0	0	0	0	0	0	0	0	0	0	0	0	0	0	0	0	0	0	0	0	0	0	0	0	0	0	0	0	0	0	0	0	0	0	0	0	0	0	0	0	0	0	0	0	0	0	0	0	0	0	0	0	0	0	0	0	0	0	0	0	0	0	0	0	0	0	0	0	0	0	0	0	0	0	0	0	0	0	0	0	0	0	0	0	0	0	0	0	0	0	0	0	0	0	0	0	0	0	0	0	0	0	0	0	0	0	0	0	0	0	0	0	0	0	0	0	0	0	0	0	0	0	0	0	0	0	0	0	0	0	0	0	0	0	0	0	0	0	0	0	0	0	0	0	0	0	0	0	0	0	0	0	0	0	0	0	0	0	0	0	0	0	0	0	0	0	0	0	0	0	0	0	0	0	0	0	0	0	0	0	0	0	0	0	0	0	0	0	0	0	0	0	0	0	0	0	0	0	0	0	0	0	0	0	0	0	0	0	0	0	0	0	0	0	0	0	0	0	0	0	0	0	0	0	0	0	0	0	0	0	0	0	0	0	0	0	0	0	0	0	0	0	0	0	0	0	0	0	0	0	0	0	0	0	0	0	0	0	0	0	0	0	0	0	0	0	0	0	0	0	0	0	0	0	0	0	0	0	0	0	0	0	0	0	0	0	0	0	0	0	0	0	0	0	0	0	0	0	0	0	0	0	0	0	0	0	0	0	0	0	0	0	0	0	0	0	0	0	0	0	0	0	0	0	0	0	0	0	0	0	0	0	0	0	0	0	0	0	0	0	0	0	0	0	0	0	0	0	0	0	0	0	0	0	0	0	0	0	0	0	0	0	0	0	0	0	0	0	0	0	0	0	0	0	0	0	0	0	0	0	0	0	0	0	0	0	0	0	0	0	0	0	0	0	0	0	0	0	0	0	0	0	0	0	0	0	0	0	0	0	0	0	0	0	0	0	0	0	0	0	0	0	0	0	0	0	0	0	0	0	0	0	0	0	0	0	0	0	0	0	0	0	0	0	0	0	0	0	0	0	0	0	0	0	0	0	0	0	0	0	0	0	0	0	0	0	0	0	0	0	0	0	0	0	0	0	0	0	0	0	0	0	0	0	0	0	0	0	0	0	0	0	0	0	0	0	0	0	0	0	0	0	0	0	0	0	0	0	0	0	0	0	0	0	0	0	0	0	0	0	0	0	0	0	0	0	0	0	0	0	0	0	0	0	0	0	0	0	0	0	0	0	0	0	0	0	0	0	0	0	0	0	0	0	0	0	0	0	0	0	0	0	0	0	0	0	0	0	0	0	0	0	0	0	0	0	0	0	0	0	0	0	0	0	0	0	0	0	0	0	0	0	0	0	0	0	0	0	0	0	0	0	0	0	0	0	0	0	0	0	0	0	0	0	0	0	0	0	0	0	0	0	0	0	0	0	0	0	0	0	0	0	0	0	0	0	0	0	0	0	0	0	0	0	0	0	0	0	0	0	0	0	0	0	0	0	0	0	0	0	0	0	0	0	0	0	0	0	0	0	0	0	0	0	0	0	0	0	0	0	0	0	0	0	0	0	0	0	0	0	0	0	0	0	0	0	0	0	0	0	0	0	0	0	0	0	0	0	0	0	0	0	0	0	0	0	0	0	0	0	0	0	0	0	0	0	0	0	0	0	0	0	0	0	0	0	0	0	0	0	0	0	0	0	0	0	0	0	0	0	0	0	0	0	0	0	0	0	0	0	0	0	0	0	0	0	0	0	0	0	0	0	0	0	0	0	0	0	0	0	0	0	0	0	0	0	0	0	0	0	0	0	0	0	0	0	0	0	0	0	0	0	0	0	0	0	0	0	0	0	0	0	0	0	0	0	0	0	0	0	0	0	0	0	0	0	0	0	0	0	0	0	0	0	0	0	0	0	0	0	0	0	0	0	0	0	0	0	0	0	0	0	0	0	0	0	0	0	0	0	0	0	0	0	0	0	0	0	0	0	0	0	0	0	0	0	0	0	0	0	0	0	0	0	0	0	0	0	0	0	0	0	0	0	0	0	0	0	0	0	0	0	0	0	0	0	0	0	0	0	0	0	0	0	0	0	0	0	0	0	0	0	0	0	0	0	0	0	0	0	0	0	0	0	0	0	0	0	0	0	0	0	0	0	0	0	0	0	0	0	0	0	0	0	0	0	0	0	0	0	0	0	0	0	0	0	0	0	0	0	0	0	0	0	0	0	0	0	0	0	0	0	0	0	0	0	0	0	0	0	0	0	0	0	0	0	0	0	0	0	0	0	0	0	0	0	0	0	0	0	0	0	0	0	0	0	0	0	0	0	0	0	0	0	0	0	0	0	0	0	0	0	0	0	0	0	0	0	0	0	0	0	0	0	0	0	0	0	0	0	0	0	0	0	0	0	0	0	0	0	0	0	0	0	0	0	0	0	0	0	0	0	0	0	0	0	0	0	0	0	0	0	0	0	0	0	0	0	0	0	0	0	0	0	0	0	0	0	0	0	0	0	0	0	0	0	0	0	0	0	0	0	0	0	0	0	0	0	0	0	0	0	0	0	0	0	0	0	0	0	0	0	0	0	0	0	0	0	0	0	0	0	0	0	0	0	0	0	0	0	0	0	0	0	0	0	0	0	0	0	0	0	0	0	0	0	0	0	0	0	0	0	0	0	0	0	0	0	0	0	0	0	0	0	0	0	0	0	0	0	0	0	0	0	0	0	0	0	0	0	0	0	0	0	0	0	0	0	0	0	0	0	0	0	0	0	0	0	0	0	0	0	0	0	0	0	0	0	0	0	0	0	0	0	0	0	0	0	0	0	0	0	0	0	0	0	0	0	0	0	0	0	0	0	0	0	0	0	0	0	0	0	0	0	0	0	0	0	0	0	0	0	0	0	0	0	0	0	0	0	0	0	0	0	0	0	0	0	0	0	0	0	0	0	0	0	0	0	0	0	0	0	0	0	0	0	0	0	0	0	0	0	0	0	0	0	0	0	0	0	0	0	0	0	0	0	0	0	0	0	0	0	0	0	0	0	0	0	0	0	0	0	0	0	0	0	0	0	0	0	0	0	0	0	0	0	0	0	0	0	0	0	0	0	0	0	0	0	0	0	0	0	0	0	0	0	0	0	0	0	0	0	0	0	0	0	0	0	0	0	0	0	0	0	0	0	0	0	0	0	0	0	0	0	0	0	0	0	0	0	0	0	0	0	0	0	0	0	0	0	0	0	0	0	0	0	0	0	0	0	0	0	0	0	0	0	0	0	0	0	0	0	0	0	0	0	0	0	0	0	0	0	0	0	0	0	0	0	0	0	0	0	0	0	0	0	0	0	0	0	0	0	0	0	0	0	0	0	0	0	0	0	0	0	0	0	0	0	0	0	1.16	1.2	-1.65	-0.24	0.0200000000000005	0.58	0.58	-0.18	5.09	-2.31	0.34	-0.68	5.15	2.91	1.26	0.07	0.8	3.29	0.58	0.58	1.17	1.69	5.15	-1.63	4.94	-1.85	3.2	5.15	4.36	-1.68	0.58	3.48	1	-3.77	-2.37	-1.49	-1.62	1.62	-0.0800000000000001	0.58	-2.91	0.58	-0.299999999999999	0.58	0.26	2.24	-3.97	-0.910000000000001	-1.99	5.15	-1.55	-1.85	3.36	2.29	0.58	0.19	0.91	-5.4	1.23	4.2	4.96	-4.12	0.57	2.25	-5.45	0.26	5.06	1.47	-6.33	1.26	0.579999999999998	0.4	-0.9	-3.27	-2.62	-0.569999999999999	-3.03	3.7	-6.32	-3.8	5.24	-3.52	-2.18	1.42	-4.92	-1.8	0.57	0.170000000000002	4.96	-2.27	2.56	6.94	4.31	-2.95	-1.26	7.48	3.43	-5.26	0.25	0.29	1.19	-2.25	-2.46999999999999	5.74	0.57	-2.03	0.739999999999999	3.55	0.42	0.87	0.36	2.65	-3.37	-2.47	-0.27	-0.64	3.04	0.140000000000001	0.79	-0.749999999999998	-0.82	1.67	-0.24	1.06	0.579999999999999	1.06	0.0300000000000002	1.17	-5.31	-6.1	-1.46	-1.91	0.750000000000004	-1.31	3.91	-0.26	-0.32	-2.31	1	0.77	3.92	3.09	-3.36	2.61	2.29	0.490000000000002	3.26	-1.29	-0.0299999999999998	-1.34	2.48	-1.49	0.390000000000001	-0.53	3.24	2.14	-4	-1.45	0.52	-0.49	2.56	3.74	0.86	1.29	-0.92	-2.88	5.12	0.270000000000002	-3.11	-1.65	-0.800000000000001	3.38	1.97	2.51	0.910000000000001	-1.48	-1.6	4.69	-1.14	1.34	5.15	0.960000000000001	0.8	-0.710000000000001	0.4	2.54	4.09	0.0599999999999996	-2.53	1.08	-3.3	3.75	-0.22	2.6	-1.46	3.07	-0.0400000000000009	2.64833333333333	0.234999999999999	0.318	0.952857142857143	0.559999999999999	-0.946666666666667	-0.921666666666666	2.598	0.312857142857142	-0.212857142857144	-0.317499999999999	3.18875	2.15571428571429	-0.0700000000000003	0.194285714285714	2.43	4.00714285714286	0.534285714285714	0.798571428571428	1.34	1.53125	1.61857142857143	-0.348333333333333	4.194	-1.10428571428571	1.88	1.97142857142857	1.1475	-1.51125	0.081666666666667	-0.477777777777778	1.20352941176471	0.153846153846155	0.106666666666667	-0.614166666666666	1.16571428571428	1.24125	0.700000000000001	1.185	0.682	0.641111111111108	-0.328571428571429	2.62692307692308	0.9125	1.79666666666667	0.175833333333333	0.369166666666667	0.619	1.63875	-0.105	0.365	1.86375	0.115	0.571999999999999	1.23444444444445	0.728888888888889	2.15933333333334	-0.502500000000001	3.04555555555555	3.08	0.373846153846154	1.19857142857143	1.58125	-2.02181818181818	1.448	0.125999999999999	3.003	-4.225	0.688181818181818	-0.454999999999998	0.225999999999999	0.379999999999999	-0.186249999999999	0.776	-2.315	1.325	1.115	-1.68	-1.71857142857143	-0.155000000000001	-0.457000000000001	-0.0499999999999989	3.92625	1.902	-2.35166666666667	0.474285714285715	0.272000000000002	0.865	1.65363636363636	0.165714285714287	0.980000000000004	0.672999999999998	0.292499999999997	0.00624999999999964	2.56823529411764	1.38800000000001	0.677500000000002	1.455	2.40125	1.67444444444444	2.295	0.09375	1.51363636363636	-0.888333333333332	-1.87333333333333	0.673333333333333	0.997692307692308	-0.202999999999999	0.921764705882353	0.577272727272727	0.992000000000001	0.675000000000001	0.0949999999999989	0.100000000000001	-0.927142857142856	1.22857142857143	1.86625	1.07	0.162307692307689	-0.643000000000001	1.521	-0.427142857142857	0.848181818181818	2.31818181818182	3.43941176470588	0.0259999999999998	1.982	1.80454545454545	-1.07222222222222	-4.28352941176471	-2.87909090909091	1.86222222222222	1.06272727272727	0.209166666666665	-0.452727272727273	0.635999999999999	-0.671999999999999	-1.078	-0.0136363636363637	2.10571428571429	1.51428571428571	0.254444444444445	0.17	0.877272727272727	0.135000000000002	1.683	-0.897777777777778	0.557142857142857	1.5375	1.07875	0.966249999999999	-1.36545454545455	0.306666666666666	1.97444444444445	0.593846153846155	-0.809999999999999	0.970000000000001	-0.305999999999999	-0.381	1.47	3.28	-1.77833333333333	1.66933333333333	0.929	0.589	2.41	1.12875	-0.417777777777776	-0.264545454545456	1.39722222222222	-0.39777777777778	0.587272727272728	0.65	0.771818181818182	-1.541	-0.944666666666667	0.207777777777778	-1.02615384615385	2.32142857142857	2.3875	0.683333333333334	-0.98	0.531111111111109	-1.11058823529412	2.04777777777778	1.085	0.3125	1.672	-0.0452631578947376	0.622	1.60363636363636	1.33722222222222	0.167272727272728	0.2075	0.901904761904762	1.16	5.15	-1.03	-0.59	-4	-4	5.15	5.02	5.15	-1.14	-3.28	-3.39	4.34	3.48	5.15	5.15	0.58	2.66	5.15	-2.71	0.59	0.58	0.58	-1.79	-3.99	5.15	5.15	4.99	3.21	-3.13	-1.97	5.15	2.77	4.05	4.03	0.620000000000003	0.58	-4	-2.28	-3.95	-0.44	0.659999999999999	0.58	0.58	-2.83	-0.98	2.39	2.51	-0.52	0.58	-1.53	-1.76	-0.630000000000002	-0.19	-3.81	-1.19	0.39	0.31	-6.33	-5.86	-8.88178419700125e-16	-4.57	-3.81	-2.15	0.91	1.18	3.63	2.59	1.66	-4.36	0.579999999999998	-4.23	2	0.58	-3.02	3.31	0.58	4.92	-6.12	0.5	-3.76	0.579999999999999	-0.76	7.48	-6.05	-1.8	-3.81	3.65	-3.81	3.09	2.4	6.61	-5.4	-0.74	-1.71	2.31	7.4	-4.34	0.579999999999998	4.89	1.06	-4.56	-2.91	7.48	0.57	5.15	2.6	0.49	-1.28	0.36	0.490000000000001	0.55	-3.21	-3.21	1.32	0.62	2.41	-4.22	3.43	2.04	-0.58	1.67	3.65	3.7	-6.08	-0.859999999999999	0.350000000000003	2.12	-2.16	-6.33	-5.72	0.279999999999999	-0.300000000000001	-1.44	7.01	2.42	7.48	3.34	-1.37	-0.21	-0.699999999999999	3.98	-3.15	2.3	0.0700000000000003	2.82	3.36	0.16	0.05	0.17	2.22	0.18	-3.79	1.46	0.94	0.0700000000000003	2.96	2.08	-1.63	-2.5	5.08	0.149999999999999	3.22	3.26	0.349999999999999	-2.2	4.41	-2.93	0.58	-1.55	-0.8	4.16	-0.489999999999998	0.73	2.23	-3.04	-2.92	3.35	1.34	-0.529999999999999	5.15	-0.32	0.8	2.45	-0.529999999999999	-1.82	5.15	1.49	-2.53	5.15	-3.67	3.23	0.340000000000001	-0.17	-0.23	0.46	-0.0650000000000013	1.73666666666667	0.31	-0.358	-2.07428571428571	-1.75142857142857	0.576666666666666	3.18333333333333	1.908	-0.598571428571429	-0.862857142857142	-1.02875	1.07875	-0.187142857142858	1.47111111111111	2.67142857142857	2.838	3.41285714285714	3.14142857142857	-1.2	1.26833333333333	1.005	1.23285714285714	0.671666666666669	-0.936	2.16	2.28166666666667	0.170000000000002	-0.566250000000002	-0.72125	3.105	0.327777777777778	0.174117647058825	1.08692307692308	1.42222222222222	0.919166666666666	1.14428571428571	-0.84	-0.628888888888889	0.861666666666665	0.0830000000000002	0.698888888888892	0.0807142857142864	1.62923076923077	-0.272499999999999	1.08333333333333	1.645	-0.0316666666666645	0.0950000000000006	0.918749999999999	0.285000000000001	-0.546250000000001	0.81875	-0.95625	-2.058	-1.39222222222222	0.0255555555555551	0.0459999999999994	-2.61666666666667	-0.0433333333333366	-0.0528571428571434	0.13846153846154	0.572857142857142	0.0675000000000008	-0.984545454545454	-0.430000000000001	-0.243	1.574	-0.681666666666668	-2.61727272727273	0.604285714285716	0.477999999999998	1.01	0.51375	0.920999999999999	1.02166666666666	0.223749999999999	1.71055555555555	-1.3325	2.73	-1.06666666666667	-1.56	-0.2425	2.11875	-2.38933333333333	-2.35166666666667	-0.581428571428571	0.184000000000001	-0.271666666666667	-0.280000000000001	-0.0392857142857146	-0.948999999999998	-2.064	0.204999999999998	-0.517500000000002	1.02470588235294	0.800666666666665	-3.055	0.53125	1.06625	-1.56111111111111	-0.433333333333334	-1.165	2.35545454545455	-0.889999999999999	1.5125	1.22083333333333	0.91	-0.0180000000000007	0.651176470588235	0.948181818181818	0.308	0.904999999999999	-0.27	0.588	0.0214285714285722	1.46142857142857	0.597500000000002	1.611875	1.60461538461538	0.0469999999999988	0.615	1.16857142857143	1.84272727272727	-2.95454545454545	3.01117647058823	1.32466666666667	-1.19	-1.54181818181818	-2.10333333333334	-1.14	-1.39181818181818	1.48222222222222	0.077272727272728	1.39083333333333	-0.426363636363636	1.164	1.332	-0.761999999999997	0.208181818181819	0.828571428571429	0.511428571428572	0.457777777777777	1.14666666666667	0.932727272727274	1.30142857142857	1.335	1.53222222222222	1.60714285714286	0.91375	1.3675	1.2475	-1.06818181818182	1.36222222222222	-0.382222222222222	-0.0753846153846141	0.971250000000001	1.14	0.202999999999999	-0.234	3.262	-0.0183333333333326	2.85	1.64933333333333	0.751000000000001	1.427	0.920769230769229	0.317499999999999	1.33444444444444	0.107272727272726	1.37888888888889	0.523333333333333	1.47909090909091	1.60090909090909	-0.780000000000001	-1.277	-0.778666666666667	0.435555555555556	-1.19538461538462	0.081428571428571	2.3875	-0.889999999999999	-0.838333333333333	-0.153333333333332	0.0947058823529403	1.53222222222222	0.344000000000001	0.0162500000000012	1.892	-0.026315789473685	1.491	-0.559090909090909	1.38388888888889	-0.0518181818181809	0.197499999999998	-0.0957142857142861	1.16	1.2	-1.61	-0.24	0.0200000000000005	-4	5.15	4.4	5.15	-2.31	0.2	-0.68	4.34	2.91	4.57	5.15	0.8	3.29	1.34	-2.71	0.59	0.590000000000002	0.58	-1.63	4.94	5.15	3.2	5.15	4.36	-1.68	0.58	5.15	2.77	-3.77	4.03	-0.550000000000001	-1.2	-1.73	-2.28	0.58	-0.660000000000001	0.659999999999999	0.58	0.58	-0.199999999999999	-0.98	-1.16	2.51	-0.52	5.15	-1.55	-1.76	-0.630000000000002	1.74	0.58	-1.19	0.91	0.31	-1.15	2.93	4.38	-4.12	0.57	2.25	-1.1	1.18	5.06	2.59	-0.789999999999996	-1.88	0.579999999999998	-1.55	2	0.58	-2.62	3.31	0.58	4.92	-6.32	0.5	-3.76	0.579999999999999	-0.76	7.48	-6.05	-1.8	-2.56	3.65	4.96	-2.03	2.56	6.61	-3.24	-0.74	-1.26	7.48	4.11	-4.34	0.25	0.29	1.06	-4.56	-2.91	7.48	0.57	3.24	0.739999999999999	2.68	0.089999999999999	0.87	0.36	2.65	-3.37	-2.47	-0.27	0.62	2.41	-3.33	0.79	2.04	-0.68	1.67	3.33	1.06	-0.100000000000001	-0.859999999999999	0.0300000000000002	2.12	-2.16	-6.33	-4.02	0.279999999999999	-0.300000000000001	-1.44	3.91	-0.26	-0.32	1.11	-0.909999999999999	-0.21	3.23	3.09	-3.36	2.61	0.690000000000001	2.59	3.36	-0.84	-0.0299999999999998	-1.34	2.22	0.0799999999999996	-0.819999999999999	1.46	3.24	2.14	0.43	0.359999999999999	0.52	-0.49	4.32	2.92	3.22	1.29	-0.92	-2.88	5.12	-2.93	-2.64	-1.65	-0.8	4.16	1.97	2.51	2.23	-3.04	-1.6	3.35	1.34	1.34	5.15	-0.32	0.8	2.33	0.4	-1.82	5.15	0.92	-2.53	3.65	-3.3	3.28	-0.22	-0.169999999999998	-0.23	0.46	-0.0525000000000002	2.1925	0.272499999999999	-0.0199999999999996	-0.560714285714287	-0.595714285714283	-0.185000000000002	1.13083333333333	2.253	-0.142857142857142	-0.537857142857143	-0.673125000000001	2.13375	0.984285714285713	0.700555555555555	1.43285714285714	2.634	3.71	1.83785714285714	-0.200714285714286	1.30416666666667	1.268125	1.42571428571429	0.161666666666667	1.629	0.527857142857142	2.08083333333333	1.07071428571428	0.290625	-1.11625	1.59333333333333	-0.0749999999999993	0.688823529411764	0.620384615384614	0.764444444444445	0.1525	1.155	0.200625	0.0355555555555558	1.02333333333333	0.3825	0.669999999999998	-0.123928571428571	2.12807692307692	0.32	1.44	0.91041666666667	0.168750000000001	0.357000000000001	1.27875	0.0900000000000007	-0.0906249999999993	1.34125	-0.420625	-0.743	-0.0788888888888888	0.377222222222222	1.10266666666667	-1.55958333333334	1.50111111111111	1.51357142857143	0.256153846153847	0.885714285714284	0.824375	-1.50318181818182	0.508999999999999	-0.0585000000000004	2.2885	-2.45333333333333	-0.964545454545455	0.0746428571428623	0.352	0.694999999999999	0.16375	0.848500000000001	-0.646666666666668	0.774374999999999	1.41277777777778	-1.50625	0.505714285714285	-0.610833333333332	-1.0085	-0.14625	3.0225	-0.243666666666662	-2.35166666666667	-0.0535714285714288	0.228000000000002	0.296666666666667	0.686818181818179	0.0632142857142846	0.0154999999999959	-0.695500000000001	0.248749999999998	-0.255625000000002	1.79647058823529	1.09433333333333	-1.18875	0.993124999999999	1.73375	0.0566666666666666	0.930833333333332	-0.535625	1.93454545454545	-0.889166666666666	-0.180416666666666	0.947083333333333	0.953846153846154	-0.110500000000001	0.786470588235294	0.762727272727273	0.649999999999999	0.790000000000001	-0.0874999999999986	0.344	-0.452857142857143	1.345	1.231875	1.3409375	0.883461538461535	-0.298	1.068	0.370714285714286	1.34545454545455	-0.31818181818182	3.22529411764706	0.675333333333334	0.396000000000001	0.131363636363634	-1.58777777777778	-2.71176470588236	-2.13545454545455	1.67222222222222	0.57	0.799999999999997	-0.439545454545456	0.899999999999999	0.33	-0.920000000000002	0.0972727272727258	1.46714285714286	1.01285714285714	0.356111111111112	0.658333333333335	0.904999999999999	0.718214285714286	1.509	0.317222222222222	1.08214285714286	1.225625	1.223125	1.106875	-1.21681818181818	0.834444444444444	0.796111111111109	0.259230769230768	0.0806250000000013	1.055	-0.051499999999999	-0.307500000000001	2.366	1.63083333333333	0.535833333333334	1.65933333333333	0.84	1.008	1.66538461538462	0.723125000000001	0.458333333333334	-0.0786363636363649	1.38805555555555	0.0627777777777787	1.03318181818182	1.12545454545455	-0.00409090909090892	-1.409	-0.861666666666666	0.321666666666667	-1.11076923076923	1.20142857142857	2.3875	-0.103333333333333	-0.909166666666667	0.18888888888889	-0.50794117647059	1.79	0.714499999999999	0.164375	1.782	-0.0357894736842113	1.0565	0.522272727272728	1.36055555555556	0.0577272727272735	0.202500000000001	0.403095238095238
chrXV_153761_A_G_-	YOL089C_chrXV_153761_A_G_72_2	NA	0.105467093674535	UpStream	TRUE	TRUE	FALSE	TRUE	FALSE	TRUE	TRUE	TRUE	-2.10139296015389	1	73	1	0	-1	0	1	0	0	0	0.361842105263158	1.01851851851852	4.05889738379395	NA	NA	10	846	148	54	271	1.47	0	0.41	0.59	0	0	0	6.17	0	0	0	0	0	0	0	0	0	0	0	0	0	0	0	0	0	0	0	0	0	0	0	0	0	0	0	0	0	0	0	0	0	0	0	0	0	0	0	0	0	0	0	0	0	0	0	0	0	0	0	0	0	0	0	0	0	0	0	0	0	0	0	0	0	0	0	0	0	0	0	0	0	0	0	0	0	0	0	0	0	0	0	0	0	0	0	0	0	0	0	0	0	0	0	0	0	0	0	0	0	0	0	0	0	0	0	0	0	0	0	0	0	0	0	0	0	0	0	0	0	0	0	0	0	0	0	0	0	0	0	0	0	0	0	0	0	0	0	0	0	0	0	0	0	0	0	0	0	0	0	0	0	0	0	0	0	0	0	0	0	0	0	0	0	0	0	0	0	0	0	0	0	0	0	0	0	0	0	0	0	0	0	0	0	0	0	0	0	0	0	0	0	0	0	6.17	0	0	0	0	0	0	0	0	0	0	0	0	0	0	0	0	0	0	0	0	0	0	0	0	0	0	0	0	0	0	0	0	0	0	0	0	0	0	0	0	0	0	0	0	0	0	0	0	0	0	0	0	0	0	0	0	0	0	0	0	0	0	0	0	0	0	0	0	0	0	0	0	0	0	0	0	0	0	0	0	0	0	0	0	0	0	0	0	0	0	0	0	0	0	0	0	0	0	0	0	0	0	0	0	0	0	0	0	0	0	0	0	0	0	0	0	0	0	0	0	0	0	0	0	0	0	0	0	0	0	0	0	0	0	0	0	0	0	0	0	0	0	0	0	0	0	0	0	0	0	0	0	0	0	0	0	0	0	0	0	0	0	0	0	0	0	0	0	0	0	0	0	0	0	0	0	0	0	0	0	0	0	0	0	0	0	0	0	0	0	0	0	0	0	0	1	0	0	0	0	0	0	0	0	0	0	0	0	0	0	0	0	0	0	0	0	0	0	0	0	0	0	0	0	0	0	0	0	0	0	0	0	0	0	0	0	0	0	0	0	0	0	0	0	0	0	0	0	0	0	0	0	0	0	0	0	0	0	0	0	0	0	0	0	0	0	0	0	0	0	0	0	0	0	0	0	0	0	0	0	0	0	0	0	0	0	0	0	0	0	0	0	0	0	0	0	0	0	0	0	0	0	0	0	0	0	0	0	0	0	0	0	0	0	0	0	0	0	0	0	0	0	0	0	0	0	0	0	0	0	0	0	0	0	0	0	0	0	0	0	0	0	0	0	0	0	0	0	0	0	0	0	0	0	0	0	0	0	0	0	0	0	0	0	0	0	0	0	0	0	0	0	0	0	0	0	0	0	0	0	0	0	0	0	0	0	0	0	0	0	0	0	0	0	0	0	0	0	0	0	0	0	0	0	0	0	0	0	0	0	0	0	0	0	0	0	0	0	0	0	0	0	0	0	0	0	0	0	0	0	0	0	0	0	0	0	0	0	0	0	0	0	0	0	0	0	0	0	0	0	0	0	0	0	0	0	0	0	0	0	0	0	0	0	0	0	0	0	0	0	0	0	0	0	0	0	0	0	0	0	0	0	0	0	0	0	0	0	0	0	0	0	0	0	0	0	0	0	0	0	0	0	0	0	0	0	0	0	0	0	0	0	0	0	0	0	0	0	0	0	0	0	0	0	0	0	0	0	0	0	0	0	0	0	0	0	0	0	0	0	0	0	0	0	0	0	0	0	0	0	0	0	0	0	0	0	0	0	0	0	0	0	0	0	0	0	0	0	0	0	0	0	0	0	0	0	0	0	0	0	0	0	0	0	0	0	0	0	0	0	0	0	0	0	0	0	0	0	0	0	0	0	0	0	0	0	0	0	0	0	0	0	0	0	0	0	0	0	0	0	0	0	0	0	0	0	0	0	0	0	0	0	0	0	0	0	0	0	0	0	0	0	0	0	0	0	0	0	0	0	0	0	0	0	0	0	0	0	0	0	0	0	0	0	0	0	0	0	0	0	0	0	0	0	0	0	0	0	0	0	0	0	0	0	0	0	0	0	0	0	0	0	0	0	0	0	0	0	0	0	0	0	0	0	0	0	0	0	0	0	0	0	0	0	0	0	0	0	0	0	0	0	0	0	0	0	0	0	0	0	0	0	0	0	0	0	0	0	0	0	0	0	0	0	0	0	0	0	0	0	0	0	0	0	0	0	0	0	0	0	0	0	0	0	0	0	0	0	0	0	0	0	0	0	0	0	0	0	0	0	0	0	0	0	0	0	0	0	0	0	0	0	0	0	0	0	0	0	0	0	0	0	0	0	0	0	0	0	0	0	0	0	0	0	0	0	0	0	0	0	0	0	0	0	0	0	0	0	0	0	0	0	0	0	0	0	0	0	0	0	0	0	0	0	0	0	0	0	0	0	0	0	0	0	0	0	0	0	0	0	0	0	0	0	0	0	0	0	0	0	0	0	0	0	0	0	0	0	0	0	0	0	0	0	0	0	0	0	0	0	0	0	0	0	0	0	0	0	0	0	0	0	0	0	0	0	0	0	0	0	0	0	0	0	0	0	0	0	0	0	0	0	0	0	0	0	0	0	0	0	0	0	0	0	0	0	0	0	0	0	0	0	0	0	0	0	0	0	0	0	0	0	0	0	0	0	0	0	0	0	0	0	0	0	0	0	0	0	0	0	0	0	0	0	0	0	0	0	0	6.17	0	0	0	0	0	0	0	0	0	0	0	0	0	0	0	0	0	0	0	0	0	0	0	0	0	0	0	0	0	0	0	0	0	0	0	0	0	0	0	0	0	0	0	0	0	0	0	0	0	0	0	0	0	0	0	0	0	0	0	0	0	0	0	0	0	0	0	0	0	0	0	0	0	0	0	0	0	0	0	0	0	0	0	0	0	0	0	0	0	0	0	0	0	0	0	0	0	0	0	0	0	0	0	0	0	0	0	0	0	0	0	0	0	0	0	0	0	0	0	0	0	0	0	0	0	0	0	0	0	0	0	0	0	0	0	0	0	0	0	0	0	0	0	0	0	0	0	0	0	0	0	0	0	0	0	0	0	0	0	0	0	0	0	0	0	0	0	0	0	0	0	0	0	0	0	0	0	0	0	0	0	0	0	0	0	0	0	0	0	0	0	0	0	0	0	6.17	0	0	0	0	0	0	0	0	0	0	0	0	0	0	0	0	0	0	0	0	0	0	0	0	0	0	0	0	0	0	0	0	0	0	0	0	0	0	0	0	0	0	0	0	0	0	0	0	0	0	0	0	0	0	0	0	0	0	0	0	0	0	0	0	0	0	0	0	0	0	0	0	0	0	0	0	0	0	0	0	0	0	0	0	0	0	0	0	0	0	0	0	0	0	0	0	0	0	0	0	0	0	0	0	0	0	0	0	0	0	0	0	0	0	0	0	0	0	0	0	0	0	0	0	0	0	0	0	0	0	0	0	0	0	0	0	0	0	0	0	0	0	0	0	0	0	0	0	0	0	0	0	0	0	0	0	0	0	0	0	0	0	0	0	0	0	0	0	0	0	0	0	0	0	0	0	0	0	0	0	0	0	0	0	0	0	0	0	0	0	0	0	0	0	0	1	0	0	0	0	0	0	0	0	0	0	0	0	0	0	0	0	0	0	0	0	0	0	0	0	0	0	0	0	0	0	0	0	0	0	0	0	0	0	0	0	0	0	0	0	0	0	0	0	0	0	0	0	0	0	0	0	0	0	0	0	0	0	0	0	0	0	0	0	0	0	0	0	0	0	0	0	0	0	0	0	0	0	0	0	0	0	0	0	0	0	0	0	0	0	0	0	0	0	0	0	0	0	0	0	0	0	0	0	0	0	0	0	0	0	0	0	0	0	0	0	0	0	0	0	0	0	0	0	0	0	0	0	0	0	0	0	0	0	0	0	0	0	0	0	0	0	0	0	0	0	0	0	0	0	0	0	0	0	0	0	0	0	0	0	0	0	0	0	0	0	0	0	0	0	0	0	0	0	0	0	0	0	0	0	0	0	0	0	0	0	0	0	-1.61	5.15	-1.37	-6.36	0.81	2.56	4.57	1.39	4.42	0.58	0.65	1.73	0.69	3.63	-0.919999999999998	5.15	3.69	4.22	5.15	0.58	-0.44	1.01	0.58	3.68	0.58	3.01	-0.859999999999999	0.169999999999999	1.15	0.410000000000001	5.15	-3.82	4.03	1.21	-1.36	-2.98	0.42	0.28	1.38	4.69	-0.14	2.47	5.15	4.22	3.01	2.39	5.15	-0.16	2.97	-0.879999999999999	1.04	1.05	1.65	0.57	0.57	-2.83	2.38	-4.07	1.49	0.91	4.28	-1.72	0.00999999999999979	3.22	0.81	2.37	0.949999999999998	0.970000000000002	-6.24	-2.16	-0.460000000000001	-0.79	2.14	-1.91	1.33	-1.4	5.25	-1.46	4.42	5.98	-5.06	7.48	3.76	7.22	-4.92	-4.41	0.569999999999999	-6.33	0.57	2.49	2.33	6.61	-0.94	-1.44	3.91	7.47999999999999	1.56	1.01	-1.38	0.0299999999999976	4.47	2.94	2.49	-1.24	0.57	-1.57	-0.880000000000001	0.529999999999999	1.06	0.01	4.24	-2.12	2.97	-1.98	-1.51	-3.05	-1.24	3.32	1.46	2.39	-3.37	1.46	-0.98	1.19	0.579999999999998	0.590000000000003	1.07	-0.420000000000001	-2.77	7.48	-2.43	1.4	7.48	1.96	-2.31	1.9	-2.27	-2.74	-1.77	-3.57	0.569999999999999	0.92	-0.48	2.58	4.33	0.51	-0.34	-0.73	2.69	-1.34	5.26	2.53	-3.57	-1.88	-1.41	2.03000000000001	-2.53	-0.510000000000002	-3.29	-3.04	0.540000000000001	0.33	3.7	2.77	0.23	5.15	-0.640000000000001	2.17	-3.98	4.44	0.58	-2.35	3.73	4.03	2.01	-1.82	-1.2	-0.109999999999999	0.34	0.93	-3.81	0.540000000000001	-2.31	5.15	-1.2	0.899999999999999	1.77	-0.78	3.41	5.15	5.15	2.41	0.58	0.0899999999999999	0.789999999999998	0.84	0.211666666666666	2.495	-0.51	-2.6415	-0.227142857142857	0.578571428571429	0.576666666666666	1.88	2.602	0.334285714285713	1.30714285714286	-1.06375	1.43125	1.16857142857143	0.676666666666666	1.99571428571429	2.32	3.8	3.18142857142857	0.578571428571427	0.786666666666667	0.963750000000001	-0.111428571428572	0.113333333333333	0.58	0.998571428571429	2.04333333333333	0.738571428571429	-0.0712500000000009	-1.55375	3.82166666666667	-0.148888888888889	0.855882352941176	0.677692307692308	1.41555555555555	-0.177499999999998	1.21928571428571	-0.23	1.15444444444445	2.1575	0.5	0.997777777777781	-0.69857142857143	3.03230769230769	0.00583333333333336	1.56	0.448333333333334	0.110833333333332	0.384999999999998	-0.0024999999999995	-0.19	-0.0150000000000006	0.721250000000001	0.41875	-0.306000000000001	-0.0566666666666684	1.08111111111111	1.15466666666666	-0.225000000000001	-0.731111111111108	1.10142857142857	0.226153846153846	1.19857142857143	0.843750000000001	-1.08454545454546	1.104	-0.318	2.083	-2.6625	-1.09909090909091	0.537142857142854	0.726666666666667	2.04	0.411250000000001	-0.134	-1.98277777777778	0.126249999999999	1.48166666666667	-1.42375	0.485714285714288	0.638333333333334	-0.459000000000003	0.38875	3.35125	-0.584666666666667	-2.35166666666667	1.19857142857143	-1.278	0.571666666666665	1.01272727272727	-0.422142857142857	0.41	-0.645	0.677500000000002	0.8725	2.20294117647059	1.216	-0.6625	0.987500000000001	0.983750000000001	0.897777777777778	1.60666666666667	0.274375000000003	2.10818181818182	-1.62	-0.216666666666669	0.744166666666667	0.689230769230768	-0.0430000000000001	0.624705882352941	1.33818181818182	-0.303	0.62125	0.0106249999999974	0.0379999999999994	-0.494285714285715	1.05571428571429	1.305	1.594375	2.43692307692308	-0.359999999999999	1.114	0.571428571428571	1.67636363636364	1.15181818181818	3.17176470588235	-0.0600000000000023	1.08	0.0890909090909098	-0.983333333333334	-3.85941176470588	-1.23272727272727	2.17444444444444	1.63454545454545	1.15416666666667	-1.52272727272727	1.113	-0.238000000000001	-0.908999999999999	0.318181818181818	0.195714285714285	1.35714285714286	0.315555555555557	0.741111111111111	0.687272727272726	-0.0650000000000013	1.366	-0.363333333333333	1.04	0.00375000000000014	1.375	1.25375	-1.18181818181818	2.01888888888889	0.341111111111111	-0.350000000000001	0.49375	1.327	0.143999999999998	-0.328000000000001	2.502	1.15166666666667	2.22666666666667	1.49066666666667	0.778500000000001	1.07	1.41846153846154	1.3875	-0.125555555555556	-0.00818181818181785	1.37888888888889	0.0166666666666675	2.06	2.23	1.31090909090909	-1.237	-0.863333333333334	0.312222222222223	-1.24769230769231	0.91	2.3875	0.232666666666666	-0.893333333333332	0.735555555555555	-0.778823529411763	1.27	1.254	1.38	1.778	0.0478947368421032	1.226	0.833636363636364	1.35277777777778	0.489999999999998	0.406874999999999	0.347619047619048	-1.62	-0.370000000000001	5.09	2.72	-0.7	-4	0.58	-0.61	-0.0400000000000009	-1.34	-3.28	3.17	5.15	2.92	1.88	4.54	4.57	4.8	-1.04	0.579999999999998	0.57	-0.42	5.15	0.58	1.57	-1.08	-0.86	0.46	2.64	-2.72	-0.600000000000001	-0.260000000000001	2.36	-0.53	1	-1.5	-2.89	-1.6	-1.72	1.49	1.41	-0.909999999999998	4.8	3.76	2.67	1.33	5.12	2.98	1.39	3.1	-0.22	1.09	5.15	-1.2	-3.8	-2.07	0.93	-1.36	-6.33	4.08000000000001	4.96	-0.59	4.96	1.77	-4.14	-1.16	3.67	2.67	-5.1	4.48	6.45	-0.99	-0.96	0.12	0.38	0.959999999999999	-0.210000000000001	0.510000000000002	4.51	0.579999999999997	-4.43	5.97	1.52	1.86	1.27	-4.41	-3.81	-2.3	0.690000000000001	-0.899999999999999	0.93	-5.93	-6.18	7.48	-4.15	0.579999999999998	-0.109999999999999	-1.78	-2.21	2.28	-0.229999999999999	2.16	7.48	-1.13	-3.23	-4.77	0.38	-0.31	-1.8	1.63	0.53	1.65	0.840000000000001	-2.29	1.12	-3.41	2.25	3.79	-0.44	0.180000000000001	-2.58	-0.0800000000000005	-2.53	-0.17	-5.52	-0.399999999999999	4.6	-5.27	3.31	2.77	5.23	0.57	7.48	-4.91	-0.9	-4.94	4.16	-0.0599999999999999	-4.36	-4.02	0.719999999999999	-2.63	0.400000000000001	0.0300000000000002	3.05	3.11	-0.14	-0.15	3.76	0.870000000000001	2.98	0.15	-3.01	0.64	-1.88	5.37	-2.14	-1.58	-3.12	-1.49	-0.23	2.14	-0.13	0.77	-2.81	1.45	0.52	1.64	-0.52	-0.64	0.58	-1.1	-1.71	-1.3	-3.81	-1.89	-1.8	1.14	-0.02	2.05	-3.81	1.37	-2.49	2.1	-1.84	-0.02	-0.12	-3.3	3.41	-0.370000000000003	1.61	1.53	0.58	0.58	0.58	3.97	-0.316666666666666	1.89	1.055	-0.304	-0.894285714285713	-1.77	-0.946666666666667	0.381666666666668	1.904	-0.619999999999999	-2.38285714285714	-0.282500000000001	2.83625	0.799999999999999	0.724444444444446	0.869999999999999	2.948	3.62	0.494285714285715	-0.98	1.82166666666667	1.5725	2.96285714285714	0.210000000000001	2.678	0.0571428571428569	2.11833333333333	1.40285714285714	0.6525	-0.678750000000001	-0.635000000000002	-0.00111111111111128	0.521764705882354	0.563076923076922	0.113333333333333	0.4825	1.09071428571428	0.631250000000001	-1.08333333333333	-0.110833333333332	0.265000000000001	0.342222222222222	0.450714285714284	1.22384615384615	0.634166666666665	1.32	1.3725	0.226666666666665	0.329000000000001	2.56	0.37	-0.166250000000001	1.96125	-1.26	-1.18	-0.101111111111111	-0.326666666666666	1.05066666666667	-2.89416666666667	3.73333333333333	1.92571428571429	0.286153846153846	0.572857142857144	0.805	-1.92181818181818	-0.0860000000000003	0.201000000000001	2.494	-2.24416666666667	-0.829999999999998	-0.387857142857143	-0.0226666666666659	-0.65	-0.0837500000000002	1.831	0.689444444444444	1.4225	1.34388888888889	-1.58875	0.525714285714285	-1.86	-1.558	-0.68125	2.69375	0.0973333333333315	-2.35166666666667	-1.30571428571429	1.734	0.0216666666666665	0.36090909090909	0.548571428571428	-0.379000000000001	-0.745999999999999	-0.18	-1.38375	1.39	0.972666666666669	-1.715	0.998749999999998	2.48375	-0.784444444444444	0.255000000000001	-1.345625	1.76090909090909	-0.158333333333335	-0.144166666666667	1.15	1.21846153846154	-0.178	0.948235294117647	0.187272727272727	1.603	0.95875	-0.185624999999998	0.65	-0.411428571428572	1.63428571428572	1.15875	1.0875	-0.67	-0.235999999999999	1.022	0.17	1.01454545454545	-1.78818181818182	3.27882352941177	1.41066666666666	-0.288	0.173636363636362	-2.19222222222222	-1.56411764705882	-3.03818181818182	1.17	-0.494545454545452	0.445833333333329	0.643636363636364	0.687000000000001	0.898000000000001	-0.930999999999999	-0.123636363636363	2.73857142857143	0.668571428571429	0.396666666666667	0.575555555555557	1.12272727272727	1.50142857142857	1.652	0.997777777777778	1.12428571428571	2.4475	1.07125	0.960000000000001	-1.25181818181818	-0.350000000000001	1.25111111111111	0.868461538461538	-0.3325	0.783000000000001	-0.247	-0.286999999999999	2.23	2.11	-1.155	1.828	0.9015	0.946	1.91230769230769	0.0587499999999999	1.04222222222222	-0.149090909090908	1.39722222222222	0.108888888888888	0.00636363636363591	0.0209090909090897	-1.31909090909091	-1.581	-0.86	0.33111111111111	-0.973846153846154	1.49285714285714	2.3875	-0.439333333333332	-0.925000000000001	-0.357777777777779	-0.237058823529411	2.31	0.174999999999999	-1.05125	1.786	-0.119473684210526	0.887	0.210909090909091	1.36833333333333	-0.374545454545457	-0.00187500000000185	0.458571428571428	-1.61	-0.370000000000001	2.61	0.79	0.81	-4	0.58	-0.61	-0.0400000000000009	-0.78	-3.28	1.73	0.69	2.92	1.88	4.54	3.69	4.22	-1.04	0.579999999999998	-0.44	1.01	0.58	2.38	0.58	-1.08	-0.859999999999999	0.46	2.64	-2.7	-0.600000000000001	-2.24	2.36	-0.53	-1.36	-1.5	0.42	0.28	-1.72	1.49	-0.14	2.08	5.15	4.22	3.01	1.49	5.12	2.98	1.39	1.92	1.04	1.05	1.65	0.45	0.57	-2.83	1.34	-4.07	-3.21	2.37	4.28	-0.6	4.96	1.77	0.81	2.25	3.67	0.970000000000002	-5.1	-2.16	-0.460000000000001	-0.99	-0.96	-0.85	0.38	0.959999999999999	2.04	0.510000000000002	4.42	1.18	-5.06	7.48	1.52	7.22	-4.92	-4.41	-3.81	-2.96	0.57	0.330000000000002	2.33	6.61	-0.94	2.89	-0.0100000000000016	7.47999999999999	-0.109999999999999	1.01	-2.21	0.0299999999999976	2.67	2.9	2.49	-1.13	0.57	-4.77	0.38	0.529999999999999	-1.8	0.01	0.53	-2.12	2.97	-1.98	-0.28	-3.05	-1.02	3.32	1.46	0.180000000000001	-3.37	1.46	-2.53	0.0899999999999999	0.579999999999998	0.590000000000003	1.74	-0.420000000000001	-2.77	2.77	5.23	0.57	7.48	-0.599999999999999	-0.9	-1.8	4.16	-0.0599999999999999	-4.36	-4.02	0.569999999999999	-2.63	0.169999999999999	0.0300000000000002	3.05	0.51	-0.14	-0.15	3.76	-1.34	5.26	2.25	-3.01	0.64	-1.41	2.03000000000001	-2.14	-1.58	-3.12	-3.04	-0.23	0.33	-0.13	2.6	-2.81	5.15	-0.640000000000001	2.17	-0.52	-0.64	0.58	-2.35	-1.71	-1.3	-2.41	-1.89	-1.8	-0.109999999999999	0.34	2.05	-3.81	0.540000000000001	-2.31	2.55	-1.84	-0.02	-0.12	-3.3	3.41	5.15	5.15	2.41	0.58	0.0899999999999999	0.789999999999998	0.84	-0.0525000000000002	2.1925	0.272500000000001	-1.32277777777778	-0.560714285714285	-0.595714285714287	-0.185	1.13083333333333	2.253	-0.142857142857142	-0.537857142857143	-0.673125000000001	2.13375	0.984285714285713	0.700555555555555	1.43285714285714	2.634	3.71	1.83785714285714	-0.200714285714287	1.30416666666667	1.268125	1.42571428571429	0.161666666666667	1.629	0.527857142857142	2.08083333333333	1.07071428571428	0.290625	-1.11625	1.59333333333333	-0.0750000000000011	0.688823529411764	0.620384615384614	0.764444444444445	0.1525	1.155	0.200625	0.0355555555555558	1.02333333333333	0.3825	0.669999999999998	-0.123928571428571	2.12807692307692	0.319999999999999	1.44	0.910416666666666	0.168749999999999	0.357000000000001	1.27875	0.0899999999999999	-0.0906250000000011	1.34125	-0.420624999999999	-0.743	-0.0788888888888888	0.377222222222222	1.10266666666667	-1.55958333333333	1.50111111111111	1.51357142857143	0.256153846153845	0.885714285714284	0.824374999999999	-1.50318181818182	0.509	-0.0585000000000004	2.2885	-2.45333333333333	-0.964545454545453	0.0746428571428623	0.352	0.694999999999999	0.16375	0.848500000000001	-0.646666666666668	0.774374999999999	1.41277777777778	-1.50625	0.505714285714285	-0.610833333333334	-1.0085	-0.146250000000002	3.0225	-0.243666666666662	-2.35166666666667	-0.0535714285714306	0.228000000000002	0.296666666666665	0.686818181818182	0.0632142857142881	0.0154999999999994	-0.695499999999999	0.248750000000001	-0.255625	1.79647058823528	1.09433333333333	-1.18875	0.993124999999999	1.73375	0.0566666666666649	0.930833333333334	-0.535625	1.93454545454546	-0.889166666666666	-0.180416666666666	0.947083333333333	0.953846153846154	-0.110500000000001	0.786470588235294	0.762727272727273	0.65	0.789999999999999	-0.0874999999999986	0.344	-0.452857142857143	1.345	1.231875	1.3409375	0.883461538461539	-0.298	1.068	0.370714285714286	1.34545454545455	-0.318181818181817	3.22529411764706	0.675333333333331	0.396000000000001	0.131363636363638	-1.58777777777778	-2.71176470588235	-2.13545454545455	1.67222222222222	0.57	0.799999999999997	-0.439545454545456	0.899999999999999	0.329999999999998	-0.92	0.0972727272727276	1.46714285714286	1.01285714285714	0.356111111111112	0.658333333333333	0.904999999999999	0.718214285714286	1.509	0.317222222222222	1.08214285714286	1.225625	1.223125	1.106875	-1.21681818181818	0.834444444444443	0.796111111111111	0.259230769230768	0.0806249999999995	1.055	-0.051499999999999	-0.307499999999999	2.366	1.63083333333333	0.535833333333334	1.65933333333333	0.840000000000002	1.008	1.66538461538461	0.723125	0.458333333333334	-0.0786363636363632	1.38805555555555	0.0627777777777787	1.03318181818182	1.12545454545455	-0.00409090909090892	-1.409	-0.861666666666666	0.321666666666665	-1.11076923076923	1.20142857142857	2.3875	-0.103333333333333	-0.909166666666667	0.188888888888888	-0.507941176470588	1.79	0.714499999999999	0.164375	1.782	-0.0357894736842113	1.0565	0.522272727272728	1.36055555555556	0.0577272727272717	0.202499999999997	0.403095238095238
chrXV_154898_A_G_-	YOL088C_chrXV_154898_A_G_72_2	FALSE	-0.142052548446316	UpStream	TRUE	TRUE	FALSE	FALSE	FALSE	FALSE	TRUE	FALSE	-0.375114585494356	1	73	1	0	-1	0	1	0	0	0	0.368421052631579	1.01818181818182	6.04843965076337	0.238676803	0.157999	29	990	253	89	153	2.44	0.23622	0.157	0.157	0	0	0	0	0	0	0	0	0	0	0	0	0	0	0	0	0	0	0	0	0	0	0	0	0	0	0	0	0	0	0	0	0	0	0	0	0	0	0	0	0	0	0	0	0	0	0	0	0	0	0	0	0	0	0	0	0	0	0	0	0	0	0	0	0	0	0	0	0	0	0	0	0	0	0	0	0	0	0	0	0	0	0	0	0	0	0	0	0	0	0	0	0	0	0	0	0	0	0	0	0	0	0	0	0	0	0	0	0	0	0	0	0	0	0	0	0	0	0	0	0	0	0	0	0	0	0	0	0	0	0	0	0	0	0	0	0	0	0	0	0	0	0	0	0	0	0	0	0	0	0	0	0	0	0	0	0	0	0	0	0	0	0	0	0	0	0	0	0	0	0	0	0	0	0	0	0	0	0	0	0	0	0	0	0	0	0	0	0	0	0	0	0	0	0	0	0	0	0	0	0	0	0	0	0	0	0	0	0	0	0	0	0	0	0	0	0	0	0	0	0	0	0	0	0	0	0	0	0	0	0	0	0	0	0	0	0	0	0	0	0	0	0	0	0	0	0	0	0	0	0	0	0	0	0	0	0	0	0	0	0	0	0	0	0	0	0	0	0	0	0	0	0	0	0	0	0	0	0	0	0	0	0	0	0	0	0	0	0	0	0	0	0	0	0	0	0	0	0	0	0	0	0	0	0	0	0	0	0	0	0	0	0	0	0	0	0	0	0	0	0	0	0	0	0	0	0	0	0	0	0	0	0	0	0	0	0	0	0	0	0	0	0	0	0	0	0	0	0	0	0	0	0	0	0	0	0	0	0	0	0	0	0	0	0	0	0	0	0	0	0	0	0	0	0	0	0	0	0	0	0	0	0	0	0	0	0	0	0	0	0	0	0	0	0	0	0	0	0	0	0	0	0	0	0	0	0	0	0	0	0	0	0	0	0	0	0	0	0	0	0	0	0	0	0	0	0	0	0	0	0	0	0	0	0	0	0	0	0	0	0	0	0	0	0	0	0	0	0	0	0	0	0	0	0	0	0	0	0	0	0	0	0	0	0	0	0	0	0	0	0	0	0	0	0	0	0	0	0	0	0	0	0	0	0	0	0	0	0	0	0	0	0	0	0	0	0	0	0	0	0	0	0	0	0	0	0	0	0	0	0	0	0	0	0	0	0	0	0	0	0	0	0	0	0	0	0	0	0	0	0	0	0	0	0	0	0	0	0	0	0	0	0	0	0	0	0	0	0	0	0	0	0	0	0	0	0	0	0	0	0	0	0	0	0	0	0	0	0	0	0	0	0	0	0	0	0	0	0	0	0	0	0	0	0	0	0	0	0	0	0	0	0	0	0	0	0	0	0	0	0	0	0	0	0	0	0	0	0	0	0	0	0	0	0	0	0	0	0	0	0	0	0	0	0	0	0	0	0	0	0	0	0	0	0	0	0	0	0	0	0	0	0	0	0	0	0	0	0	0	0	0	0	0	0	0	0	0	0	0	0	0	0	0	0	0	0	0	0	0	0	0	0	0	0	0	0	0	0	0	0	0	0	0	0	0	0	0	0	0	0	0	0	0	0	0	0	0	0	0	0	0	0	0	0	0	0	0	0	0	0	0	0	0	0	0	0	0	0	0	0	0	0	0	0	0	0	0	0	0	0	0	0	0	0	0	0	0	0	0	0	0	0	0	0	0	0	0	0	0	0	0	0	0	0	0	0	0	0	0	0	0	0	0	0	0	0	0	0	0	0	0	0	0	0	0	0	0	0	0	0	0	0	0	0	0	0	0	0	0	0	0	0	0	0	0	0	0	0	0	0	0	0	0	0	0	0	0	0	0	0	0	0	0	0	0	0	0	0	0	0	0	0	0	0	0	0	0	0	0	0	0	0	0	0	0	0	0	0	0	0	0	0	0	0	0	0	0	0	0	0	0	0	0	0	0	0	0	0	0	0	0	0	0	0	0	0	0	0	0	0	0	0	0	0	0	0	0	0	0	0	0	0	0	0	0	0	0	0	0	0	0	0	0	0	0	0	0	0	0	0	0	0	0	0	0	0	0	0	0	0	0	0	0	0	0	0	0	0	0	0	0	0	0	0	0	0	0	0	0	0	0	0	0	0	0	0	0	0	0	0	0	0	0	0	0	0	0	0	0	0	0	0	0	0	0	0	0	0	0	0	0	0	0	0	0	0	0	0	0	0	0	0	0	0	0	0	0	0	0	0	0	0	0	0	0	0	0	0	0	0	0	0	0	0	0	0	0	0	0	0	0	0	0	0	0	0	0	0	0	0	0	0	0	0	0	0	0	0	0	0	0	0	0	0	0	0	0	0	0	0	0	0	0	0	0	0	0	0	0	0	0	0	0	0	0	0	0	0	0	0	0	0	0	0	0	0	0	0	0	0	0	0	0	0	0	0	0	0	0	0	0	0	0	0	0	0	0	0	0	0	0	0	0	0	0	0	0	0	0	0	0	0	0	0	0	0	0	0	0	0	0	0	0	0	0	0	0	0	0	0	0	0	0	0	0	0	0	0	0	0	0	0	0	0	0	0	0	0	0	0	0	0	0	0	0	0	0	0	0	0	0	0	0	0	0	0	0	0	0	0	0	0	0	0	0	0	0	0	0	0	0	0	0	0	0	0	0	0	0	0	0	0	0	0	0	0	0	0	0	0	0	0	0	0	0	0	0	0	0	0	0	0	0	0	0	0	0	0	0	0	0	0	0	0	0	0	0	0	0	0	0	0	0	0	0	0	0	0	0	0	0	0	0	0	0	0	0	0	0	0	0	0	0	0	0	0	0	0	0	0	0	0	0	0	0	0	0	0	0	0	0	0	0	0	0	0	0	0	0	0	0	0	0	0	0	0	0	0	0	0	0	0	0	0	0	0	0	0	0	0	0	0	0	0	0	0	0	0	0	0	0	0	0	0	0	0	0	0	0	0	0	0	0	0	0	0	0	0	0	0	0	0	0	0	0	0	0	0	0	0	0	0	0	0	0	0	0	0	0	0	0	0	0	0	0	0	0	0	0	0	0	0	0	0	0	0	0	0	0	0	0	0	0	0	0	0	0	0	0	0	0	0	0	0	0	0	0	0	0	0	0	0	0	0	0	0	0	0	0	0	0	0	0	0	0	0	0	0	0	0	0	0	0	0	0	0	0	0	0	0	0	0	0	0	0	0	0	0	0	0	0	0	0	0	0	0	0	0	0	0	0	0	0	0	0	0	0	0	0	0	0	0	0	0	0	0	0	0	0	0	0	0	0	0	0	0	0	0	0	0	0	0	0	0	0	0	0	0	0	0	0	0	0	0	0	0	0	0	0	0	0	0	0	0	0	0	0	0	0	0	0	0	0	0	0	0	0	0	0	0	0	0	0	0	0	0	0	0	0	0	0	0	0	0	0	0	0	0	0	0	0	0	0	0	0	0	0	0	0	0	0	0	0	0	0	0	0	0	0	0	0	0	0	0	0	0	0	0	0	0	0	0	0	0	0	0	0	0	0	0	0	0	0	0	0	0	0	0	0	0	0	0	0	0	0	0	0	0	0	0	0	0	0	0	0	0	0	0	0	0	0	0	0	0	0	0	0	0	0	0	0	0	0	0	0	0	0	0	0	0	0	0	0	0	0	0	0	0	0	0	0	0	0	0	0	0	0	0	0	0	0	0	0	0	0	0	0	0	0	0	0	0	0	0	0	0	0	0	0	0	0	0	0	0	0	0	0	0	0	0	0	0	0	0	0	0	0	0	0	0	0	0	0	0	0	0	0	0	0	0	0	0	0	0	0	0	0	0	0	0	0	0	0	0	0	0	0	0	0	0	0	0	0	0	0	0	0	0	0	0	0	0	0	0	0	0	0	0	0	0	0	0	0	0	0	0	0	0	0	0	0	0	0	0	0	0	0	0	0	0	0	0	0	0	0	0	0	0	0	0	0	0	0	0	0	0	0	0	0	0	0	0	0	0	0	0	0	0	0	0	0	0	0	5.15	4.78	-1.03	2	0.58	0.58	1.15	2.45	5.15	0.58	-1.46	0.58	3.02	1.9	-0.340000000000001	3.54	3.95	4.22	5.15	-4	0.43	0.27	5.15	0.57	0.580000000000002	4.5	5.15	1.89	5.15	-0.41	4.58	3.16	2.10999999999999	1.39	0.580000000000002	5.15	2.2	2.66	0.580000000000001	5.06	4.72	3.56	-3.9	5.15	4.87	4.56	1.05	1.41	4.55	0.76	0.11	0.18	1.65	-0.52	0.569999999999999	1.4	3.37	0.579999999999998	-1.83	-4.08	4.27	2.58	4.96	-0.61	-0.0999999999999988	3.65	-0.58	4.37	1.26	-1.07	0.579999999999998	1.11	2.64	-3.96	3.8	-3.88	0.209999999999999	0.999999999999993	-0.930000000000001	4.68	1.74	-2.06	2.6	3.29	0.579999999999998	5.7	0.57	2.93	0.57	4.57	1.62	0.580000000000002	-0.220000000000001	-1.23	-0.680000000000001	0.579999999999998	2.96999999999999	-0.329999999999998	-2.1	7.48	2.28	0.58	-2.42	7.43	0	-0.360000000000003	2.57	3.47	3.86	0.380000000000001	-1.88	1.61	4.74	2.38	0.33	1.62	3.95	3.01	0.340000000000003	6.09	1.59	3.15	4.9	5.51	0.760000000000002	6.92999999999999	2.21	5.24	0.73	-2.82	-2.7	-3.75	-1.87	3.72	1.72	5.23	-1.04	0.71	2.53	2.14	5.02	2.59	-2.6	2.19	-0.0200000000000014	3.11	1.78	1.78	3.12	3.7	0.720000000000001	-1.99	3.4	1.48	3.91	-0.59	0.130000000000001	4.67	1.81	0.7	7.47	0.460000000000001	3.11	4.63	0.57	4.91	1.27	2.34	5.02	3.51	0.58	-0.2	5.15	5.15	3.19	-0.93	-0.59	1.32	-0.0700000000000007	5.15	5.01	1.52	0.65	4.01	0.11	1.3	1.12	5.15	4.44	-0.449999999999998	4.94	-1.83	0.590000000000002	-3.3	-3.3	-2.04	-0.216666666666667	2.17933333333334	-0.331333333333333	0.576000000000001	-0.737619047619047	-0.430238095238096	0.404666666666667	2.378	2.255	-0.0373809523809534	0.786666666666665	-1.06375	1.43125	0.790952380952383	0.676666666666668	2.20857142857143	2.44	3.58619047619047	3.08738095238095	-0.338095238095237	0.918333333333335	0.963750000000001	0.344761904761905	-0.0910000000000002	0.580000000000002	1.43523809523809	1.62933333333334	0.686904761904762	-0.0712499999999991	-1.55375	3.34466666666667	-0.148888888888889	0.855882352941176	0.677692307692308	1.41555555555555	-0.177499999999998	1.21928571428571	-0.23	1.15444444444445	2.1575	0.5	0.997777777777777	-0.698571428571427	3.03230769230769	0.00583333333333513	1.56	0.448333333333331	0.110833333333334	0.385	-0.0024999999999995	-0.19	-0.0149999999999988	0.72125	0.418749999999999	-0.962999999999999	-0.0566666666666666	1.08111111111111	1.15466666666666	-0.225000000000001	-0.731111111111112	1.07404761904762	0.226153846153846	0.754285714285714	0.84375	-1.08454545454546	1.104	-0.318	2.083	-2.6625	-1.09909090909091	0.537142857142861	0.726666666666667	2.04	0.411250000000001	-0.134	-1.98277777777778	0.126250000000002	1.48166666666667	-1.42375	1.09833333333333	0.101000000000001	-0.459	0.388749999999998	3.35125	-0.584666666666664	-2.83533333333333	1.06714285714286	-1.278	0.507333333333333	1.01272727272728	-0.422142857142857	0.409999999999997	-0.645000000000001	0.677500000000002	0.8725	2.20294117647059	1.216	-0.662500000000001	0.987500000000001	0.983750000000001	0.897777777777776	1.12033333333333	0.274374999999999	2.10818181818182	-1.201	-0.216666666666669	0.744166666666668	0.68923076923077	-0.0430000000000001	0.624705882352941	1.33818181818182	-0.303	0.62125	0.010625000000001	0.0380000000000003	-0.666904761904762	1.17095238095238	1.305	1.594375	2.43692307692308	-0.359999999999999	1.114	0.475	1.67636363636364	1.15181818181818	3.17176470588235	-0.0599999999999987	1.08	0.0890909090909098	-0.983333333333334	-3.85941176470588	-1.23272727272727	2.17444444444444	1.63454545454545	1.15416666666667	-1.52272727272727	1.113	-0.238	-0.908999999999999	0.318181818181818	0.487142857142858	1.01333333333333	0.315555555555555	0.741111111111111	0.687272727272727	-0.0649999999999977	1.366	-0.363333333333333	1.40833333333333	0.00375000000000014	1.375	1.25375	-1.18181818181818	2.01888888888889	0.341111111111111	-0.350000000000001	0.493749999999999	1.327	0.143999999999999	-0.327999999999999	2.678	0.670333333333332	2.233	1.49066666666667	0.778500000000001	1.07	1.41846153846154	1.3875	-0.125555555555556	-0.00818181818181785	1.37888888888889	0.0166666666666657	2.06	2.23	1.31090909090909	-1.237	-0.863333333333333	0.312222222222223	-1.24769230769231	0.547380952380953	2.3875	0.232666666666665	-0.893333333333334	0.735555555555557	-0.778823529411765	1.27	1.254	1.38	1.778	0.0478947368421068	1.226	0.833636363636366	1.35277777777778	0.489999999999998	0.406874999999999	0.347619047619048	5.15	4.57	0.58	2.72	2.06	0.44	0.58	-0.609999999999999	5.09	3.25	-2.15	-3.2	5.15	5.15	0.66	0.530000000000001	5.15	3.45	0.789999999999999	0.57	5.15	5.15	2.49	-0.00999999999999979	2.15	-1.08	5.15	5.15	5.15	-0.87	0.58	2.68	0.58	1.49	0.9	1.53	2.94	0.399999999999999	0.24	0.58	0.83	0.58	-2.68	3.41	1.35	5.14	3.23	2.54	2.17	1.33	0.92	2.14	-1.11	2.37	4.96	3.83	-2.62	-4.04	-0.119999999999999	1.75	1.83	0.0899999999999999	4.96	1.33	0.570000000000001	-0.0799999999999992	0.4	2.15	-3.6	0.509999999999999	0.579999999999998	-0.600000000000001	1.44	-2.2	2.22	0.41	7.47	1.81	0.52	3.1	1.74	6.4	-1.57	2.59	-2.04	5.7	0.58	5.69	4.96	-2.81	1.57	6.76	-2.12	-0.29	0.579999999999998	0.689999999999991	6.03	-0.13	-1.7	0.640000000000001	0.62	1.1	5.45	4.89	1.15	6.15	1.19	2.97	0.629999999999999	1.35	0.8	1.56	2.23	0.0999999999999979	1.44	0.8	3.77	2.4	-0.539999999999999	-0.459999999999997	4.65	2.93	0.8	-0.27	7.48	7.48	2.74	4.9	2.77	0.58	-2.82	-3.85	6.05	0.850000000000001	2.04	3.14	1.21	3.24	2.01	1.69	3.4	5.15	-3.16	0.97	4.37	2.34	2.37	1.32	1.71	3.22	2.01	-2.46	1	0.579999999999999	4.5	-3.7	1.56	4.11	1.96	0.2	7.31	2.84	0.9	5.07	2.44	0.37	3.32	-1.94	0.58	4.44	0.580000000000002	0.58	1.16	0.579999999999998	0.58	-0.16	-0.17	3.87	-2.54	2.13	5.01	4.44	0.129999999999999	-0.750000000000002	-0.27	-0.0199999999999996	1.99	-0.299999999999999	4.44	3.6	0.869999999999999	-0.0299999999999994	0.579999999999998	-0.0700000000000003	-0.25	0.72	-0.584333333333333	1.87066666666667	0.905666666666667	0.319	-0.845238095238095	-1.33142857142857	-1.11866666666667	0.203333333333333	1.904	-0.654285714285714	-1.75119047619048	-0.2825	2.83625	0.931190476190476	0.724444444444444	0.733333333333334	2.809	3.7097619047619	0.461190476190477	-0.898333333333333	1.80233333333334	1.5725	2.43738095238095	-0.408666666666665	3.436	-0.234285714285713	1.669	1.51619047619048	0.652500000000002	-0.678750000000001	-0.582666666666666	-0.00111111111111128	0.521764705882354	0.563076923076924	0.113333333333333	0.482500000000002	1.09071428571428	0.63125	-1.08333333333333	-0.110833333333332	0.265000000000001	0.342222222222222	0.450714285714284	1.22384615384615	0.634166666666667	1.32	1.3725	0.226666666666668	0.328999999999999	2.56	0.369999999999999	-0.166250000000001	1.96125	-1.26	-0.961	-0.101111111111111	-0.326666666666666	1.05066666666666	-2.89416666666667	3.73333333333333	2.56380952380952	0.286153846153848	0.232619047619046	0.805	-1.92181818181818	-0.0859999999999994	0.201000000000001	2.494	-2.24416666666666	-0.83	-0.387857142857143	-0.0226666666666695	-0.65	-0.0837500000000002	1.831	0.689444444444444	1.4225	1.34388888888888	-1.58875	-0.0235714285714295	-1.83433333333333	-1.558	-0.68125	2.69375	0.097333333333335	-2.83533333333333	-0.755952380952381	1.734	0.404999999999999	0.360909090909091	0.548571428571424	-0.379000000000001	-0.746	-0.180000000000001	-1.38375	1.39	0.972666666666669	-1.715	0.998749999999999	2.48375	-0.784444444444444	0.699666666666666	-1.345625	1.76090909090909	-0.0313333333333343	-0.144166666666663	1.15	1.21846153846154	-0.178	0.948235294117648	0.187272727272727	1.603	0.95875	-0.185625	0.65	-0.810952380952382	1.57404761904762	1.15875	1.0875	-0.670000000000002	-0.236000000000001	1.022	-0.217619047619047	1.01454545454546	-1.78818181818182	3.27882352941177	1.41066666666667	-0.288	0.173636363636366	-2.19222222222222	-1.56411764705882	-3.03818181818182	1.17	-0.494545454545456	0.445833333333336	0.643636363636364	0.686999999999998	0.898	-0.930999999999999	-0.123636363636365	2.65595238095238	0.670000000000002	0.396666666666667	0.575555555555555	1.12272727272727	1.50142857142857	1.652	0.997777777777777	1.19166666666666	2.4475	1.07125	0.959999999999999	-1.25181818181818	-0.35	1.25111111111111	0.868461538461538	-0.3325	0.783000000000001	-0.247	-0.287000000000001	2.026	2.182	-1.35233333333333	1.828	0.901500000000002	0.946	1.91230769230769	0.0587499999999981	1.04222222222222	-0.14909090909091	1.39722222222222	0.108888888888888	0.00636363636363768	0.0209090909090932	-1.31909090909091	-1.581	-0.86	0.331111111111111	-0.973846153846154	1.39285714285714	2.3875	-0.439333333333334	-0.925	-0.357777777777779	-0.237058823529411	2.31	0.175000000000001	-1.05125	1.786	-0.119473684210529	0.886999999999997	0.210909090909093	1.36833333333333	-0.374545454545453	-0.00187499999999829	0.458571428571428	5.15	4.57	0.58	2.72	2.06	0.58	1.15	2.45	5.15	3.25	-2.15	-0.55	5.15	5.15	-0.340000000000001	3.54	3.95	4.22	5.15	0	5.01	2.51	2.79	0.57	2.15	4.5	5.15	5.15	5.15	-0.41	4.58	3.16	0.58	1.39	0.580000000000002	5.15	2.94	0.399999999999999	0.24	0.58	4.27	0.58	-3.9	3.41	1.35	5.14	1.05	2.54	2.17	1.33	0.11	2.14	-1.11	2.37	4.96	3.83	3.37	-4.04	-0.119999999999999	1.75	1.83	2.21	4.96	1.33	0.570000000000001	-0.0799999999999992	0.4	2.15	1.26	0.509999999999999	0.579999999999998	-0.600000000000001	1.44	-2.2	3.8	-3.88	5.54	1.81	0.220000000000001	4.68	1.74	6.4	2.6	2.59	-2.04	5.7	0.58	2.93	4.96	0.279999999999998	1.62	6.76	-2.12	-0.29	-0.680000000000001	0.689999999999991	6.03	-0.13	-1.7	7.48	0.62	1.1	5.45	7.37	0.579999999999999	-0.360000000000003	2.57	2.97	3.86	0.380000000000001	-1.25	1.61	4.74	2.13	0.33	1.62	3.95	2.4	0.340000000000003	4.14000000000001	3.45	3.15	4.9	5.51	7.48	6.92999999999999	2.37	4.9	2.77	0.58	-2.7	-3.75	2.75	0.850000000000001	1.72	5.23	0.109999999999999	0.71	2.53	2.14	5.02	4.06	-2.87	0.97	3.24	3.11	1.78	1.78	3.12	3.7	0.75	-2.38	1	0.579999999999999	4.5	-3.7	0.130000000000001	4.67	1.81	0.2	7.47	2.84	2.23	4.63	2.44	4.59	3.32	-1.94	5.02	3.51	0.580000000000002	-0.2	5.15	5.15	0.58	-0.83	-0.59	1.32	-0.0700000000000007	2.13	5.01	4.44	0.65	-0.750000000000002	0.11	-0.0199999999999996	1.99	0.920000000000001	4.44	2.52	4.94	-0.0299999999999994	0.579999999999998	-3.3	-3.3	0.72	-0.400499999999999	2.025	0.287166666666668	0.4475	-0.791428571428572	-0.880833333333333	-0.356999999999999	1.29066666666667	2.0795	-0.345833333333333	-0.482261904761905	-0.673124999999999	2.13375	0.861071428571428	0.700555555555555	1.47095238095238	2.6245	3.64797619047619	1.77428571428571	-0.618214285714286	1.36033333333333	1.268125	1.39107142857143	-0.249833333333332	2.008	0.600476190476192	1.64916666666667	1.10154761904762	0.290625	-1.11625	1.381	-0.0749999999999993	0.688823529411764	0.620384615384616	0.764444444444445	0.1525	1.155	0.200625	0.0355555555555558	1.02333333333333	0.3825	0.669999999999998	-0.123928571428571	2.12807692307692	0.32	1.44	0.910416666666666	0.168749999999999	0.357000000000001	1.27875	0.0899999999999999	-0.0906250000000011	1.34125	-0.420625	-0.962000000000001	-0.0788888888888888	0.377222222222222	1.10266666666666	-1.55958333333334	1.50111111111111	1.81892857142857	0.256153846153847	0.49345238095238	0.824375	-1.50318181818182	0.509	-0.0584999999999987	2.2885	-2.45333333333333	-0.964545454545455	0.0746428571428623	0.351999999999997	0.694999999999999	0.16375	0.848499999999998	-0.646666666666668	0.774374999999999	1.41277777777778	-1.50625	0.53738095238095	-0.866666666666667	-1.0085	-0.14625	3.0225	-0.243666666666662	-2.83533333333333	0.155595238095238	0.227999999999998	0.456166666666665	0.686818181818182	0.0632142857142846	0.0154999999999994	-0.695500000000001	0.248750000000001	-0.255625	1.79647058823529	1.09433333333333	-1.18875	0.993124999999999	1.73375	0.0566666666666649	0.91	-0.535625	1.93454545454545	-0.616166666666668	-0.180416666666666	0.947083333333333	0.953846153846154	-0.1105	0.786470588235295	0.762727272727272	0.65	0.790000000000001	-0.0875000000000021	0.344	-0.738928571428572	1.3725	1.231875	1.3409375	0.883461538461539	-0.298	1.068	0.128690476190476	1.34545454545455	-0.31818181818182	3.22529411764705	0.675333333333334	0.395999999999997	0.131363636363634	-1.58777777777778	-2.71176470588235	-2.13545454545455	1.67222222222222	0.57	0.799999999999997	-0.439545454545456	0.900000000000002	0.33	-0.92	0.0972727272727276	1.57154761904762	0.841666666666667	0.356111111111112	0.658333333333333	0.905000000000001	0.718214285714286	1.509	0.317222222222222	1.3	1.225625	1.223125	1.106875	-1.21681818181818	0.834444444444445	0.796111111111111	0.259230769230768	0.0806249999999995	1.055	-0.0514999999999999	-0.307499999999999	2.352	1.42616666666667	0.440333333333331	1.65933333333333	0.84	1.008	1.66538461538461	0.723125	0.458333333333334	-0.0786363636363632	1.38805555555556	0.0627777777777787	1.03318181818182	1.12545454545455	-0.00409090909090892	-1.409	-0.861666666666667	0.321666666666667	-1.11076923076923	0.970119047619047	2.3875	-0.103333333333333	-0.909166666666667	0.18888888888889	-0.507941176470588	1.79	0.714500000000001	0.164375	1.782	-0.0357894736842077	1.0565	0.522272727272728	1.36055555555556	0.0577272727272735	0.202499999999997	0.403095238095238
chrXV_155098_C_A_-	YOL088C_chrXV_155098_C_A_72_2	NA	-0.239757154333772	UpStream	TRUE	TRUE	FALSE	FALSE	FALSE	FALSE	FALSE	TRUE	-2.38430442439233	1	73	1	0	1	0	0	-1	0	-1	0.282894736842105	0.977272727272727	6.04843965076337	0.238676803	0.157999	29	990	253	89	353	NA	0	0.351	0.649	0	0	0	0	0	0	0	0	0	0	0	0	0	0	0	0	0	0	0	0	0	0	0	0	0	0	0	0	0	0	0	0	0	0	0	0	0	0	0	0	0	0	0	0	0	0	0	0	0	0	0	0	0	0	0	0	0	0	0	0	0	0	0	0	0	0	0	0	0	0	0	0	0	0	0	0	0	0	0	0	0	0	0	0	0	0	0	0	0	0	0	0	0	0	0	0	0	0	0	0	0	0	0	0	0	0	0	0	0	0	0	0	0	0	0	0	0	0	0	0	0	0	0	0	0	0	0	0	0	0	0	0	0	0	0	0	0	0	0	0	0	0	0	0	0	0	0	0	0	0	0	0	0	0	0	0	0	0	0	0	0	0	0	0	0	0	0	0	0	0	0	0	0	0	0	0	0	0	0	0	0	0	0	0	0	0	0	0	0	0	0	0	0	0	0	0	0	0	0	0	0	0	0	0	0	0	0	0	0	0	0	0	0	0	0	0	0	0	0	0	0	0	0	0	0	0	0	0	0	0	0	0	0	0	0	0	0	0	0	0	0	0	0	0	0	0	0	0	0	0	0	0	0	0	0	0	0	0	0	0	0	0	0	0	0	0	0	0	0	0	0	0	0	0	0	0	0	0	0	0	0	0	0	0	0	0	0	0	0	0	0	0	0	0	0	0	0	0	0	0	0	0	0	0	0	0	0	0	0	0	0	0	0	0	0	0	0	0	0	0	0	0	0	0	0	0	0	0	0	0	0	0	0	0	0	0	0	0	0	0	0	0	0	0	0	0	0	0	0	0	0	0	0	0	0	0	0	0	0	0	0	0	0	0	0	0	0	0	0	0	0	0	0	0	0	0	0	0	0	0	0	0	0	0	0	0	0	0	0	0	0	0	0	0	0	0	0	0	0	0	0	0	0	0	0	0	0	0	0	0	0	0	0	0	0	0	0	0	0	0	0	0	0	0	0	0	0	0	0	0	0	0	0	0	0	0	0	0	0	0	0	0	0	0	0	0	0	0	0	0	0	0	0	0	0	0	0	0	0	0	0	0	0	0	0	0	0	0	0	0	0	0	0	0	0	0	0	0	0	0	0	0	0	0	0	0	0	0	0	0	0	0	0	0	0	0	0	0	0	0	0	0	0	0	0	0	0	0	0	0	0	0	0	0	0	0	0	0	0	0	0	0	0	0	0	0	0	0	0	0	0	0	0	0	0	0	0	0	0	0	0	0	0	0	0	0	0	0	0	0	0	0	0	0	0	0	0	0	0	0	0	0	0	0	0	0	0	0	0	0	0	0	0	0	0	0	0	0	0	0	0	0	0	0	0	0	0	0	0	0	0	0	0	0	0	0	0	0	0	0	0	0	0	0	0	0	0	0	0	0	0	0	0	0	0	0	0	0	0	0	0	0	0	0	0	0	0	0	0	0	0	0	0	0	0	0	0	0	0	0	0	0	0	0	0	0	0	0	0	0	0	0	0	0	0	0	0	0	0	0	0	0	0	0	0	0	0	0	0	0	0	0	0	0	0	0	0	0	0	0	0	0	0	0	0	0	0	0	0	0	0	0	0	0	0	0	0	0	0	0	0	0	0	0	0	0	0	0	0	0	0	0	0	0	0	0	0	0	0	0	0	0	0	0	0	0	0	0	0	0	0	0	0	0	0	0	0	0	0	0	0	0	0	0	0	0	0	0	0	0	0	0	0	0	0	0	0	0	0	0	0	0	0	0	0	0	0	0	0	0	0	0	0	0	0	0	0	0	0	0	0	0	0	0	0	0	0	0	0	0	0	0	0	0	0	0	0	0	0	0	0	0	0	0	0	0	0	0	0	0	0	0	0	0	0	0	0	0	0	0	0	0	0	0	0	0	0	0	0	0	0	0	0	0	0	0	0	0	0	0	0	0	0	0	0	0	0	0	0	0	0	0	0	0	0	0	0	0	0	0	0	0	0	0	0	0	0	0	0	0	0	0	0	0	0	0	0	0	0	0	0	0	0	0	0	0	0	0	0	0	0	0	0	0	0	0	0	0	0	0	0	0	0	0	0	0	0	0	0	0	0	0	0	0	0	0	0	0	0	0	0	0	0	0	0	0	0	0	0	0	0	0	0	0	0	0	0	0	0	0	0	0	0	0	0	0	0	0	0	0	0	0	0	0	0	0	0	0	0	0	0	0	0	0	0	0	0	0	0	0	0	0	0	0	0	0	0	0	0	0	0	0	0	0	0	0	0	0	0	0	0	0	0	0	0	0	0	0	0	0	0	0	0	0	0	0	0	0	0	0	0	0	0	0	0	0	0	0	0	0	0	0	0	0	0	0	0	0	0	0	0	0	0	0	0	0	0	0	0	0	0	0	0	0	0	0	0	0	0	0	0	0	0	0	0	0	0	0	0	0	0	0	0	0	0	0	0	0	0	0	0	0	0	0	0	0	0	0	0	0	0	0	0	0	0	0	0	0	0	0	0	0	0	0	0	0	0	0	0	0	0	0	0	0	0	0	0	0	0	0	0	0	0	0	0	0	0	0	0	0	0	0	0	0	0	0	0	0	0	0	0	0	0	0	0	0	0	0	0	0	0	0	0	0	0	0	0	0	0	0	0	0	0	0	0	0	0	0	0	0	0	0	0	0	0	0	0	0	0	0	0	0	0	0	0	0	0	0	0	0	0	0	0	0	0	0	0	0	0	0	0	0	0	0	0	0	0	0	0	0	0	0	0	0	0	0	0	0	0	0	0	0	0	0	0	0	0	0	0	0	0	0	0	0	0	0	0	0	0	0	0	0	0	0	0	0	0	0	0	0	0	0	0	0	0	0	0	0	0	0	0	0	0	0	0	0	0	0	0	0	0	0	0	0	0	0	0	0	0	0	0	0	0	0	0	0	0	0	0	0	0	0	0	0	0	0	0	0	0	0	0	0	0	0	0	0	0	0	0	0	0	0	0	0	0	0	0	0	0	0	0	0	0	0	0	0	0	0	0	0	0	0	0	0	0	0	0	0	0	0	0	0	0	0	0	0	0	0	0	0	0	0	0	0	0	0	0	0	0	0	0	0	0	0	0	0	0	0	0	0	0	0	0	0	0	0	0	0	0	0	0	0	0	0	0	0	0	0	0	0	0	0	0	0	0	0	0	0	0	0	0	0	0	0	0	0	0	0	0	0	0	0	0	0	0	0	0	0	0	0	0	0	0	0	0	0	0	0	0	0	0	0	0	0	0	0	0	0	0	0	0	0	0	0	0	0	0	0	0	0	0	0	0	0	0	0	0	0	0	0	0	0	0	0	0	0	0	0	0	0	0	0	0	0	0	0	0	0	0	0	0	0	0	0	0	0	0	0	0	0	0	0	0	0	0	0	0	0	0	0	0	0	0	0	0	0	0	0	0	0	0	0	0	0	0	0	0	0	0	0	0	0	0	0	0	0	0	0	0	0	0	0	0	0	0	0	0	0	0	0	0	0	0	0	0	0	0	0	0	0	0	0	0	0	0	0	0	0	0	0	0	0	0	0	0	0	0	0	0	0	0	0	0	0	0	0	0	0	0	0	0	0	0	0	0	0	0	0	0	0	0	0	0	0	0	0	0	0	0	0	0	0	0	0	0	0	0	0	0	0	0	0	0	0	0	0	0	0	0	0	0	0	0	0	0	0	0	0	0	0	0	0	0	0	0	0	0	0	0	0	0	0	0	0	0	0	0	0	0	0	0	0	0	0	0	0	0	0	0	0	0	0	0	0	0	0	0	0	0	0	0	0	0	0	0	0	0	0	0	0	0	0	0	0	0	0	0	0	0	0	0	0	0	0	0	0	0	0	0	0	0	0	0	0	0	0	0	0	0	0	0	0	0	0	0	0	0	0	0	0	0	0	0	0	0	0	0	0	0	0	0	0	0	0	0	0	0	0	0	0	0	0	0	0	0	0	0	0	0	0	0	0	0	0	0	0	0	0	0	0	0	0	0	0	0	0	0	0	0	0	0	0	0	0	-0.569999999999999	-0.579999999999999	-5.11	0.27	-2.23	-3.03	-0.58	2.15	-0.57	-4.21	-0.57	-4.39	-4.46	-0.58	-0.58	-2.47	-5.15	-4.68	-0.58	-2.12	-0.58	-0.58	0.3	-5.15	-5.15	0.81	-1.21	-2.15	0.210000000000001	4	1.84	-2.03	1.65	-0.58	0.69	-0.58	-0.58	-2.29	-1.22	0.0600000000000005	0.39	-0.529999999999999	0.5	0.300000000000001	-4.99	-2.38	-4.19	-0.819999999999999	0.31	-5.15	-2.9	0.45	0.31	-1.18	-1.15	-2.39	-1.3	-6.28	5.16	-7.48	-4.96	2.31	-4.96	-0.770000000000001	-2.17	0.3	-0.889999999999998	-2.53	5.78	-1.09	-0.579999999999998	2	-2.26	-1.22	1.28	4	-6.35	-1.07	-6.83	-0.58	5.12	-5.88	-1.2	-7.48	-2.03	6.32	-0.569999999999999	-0.579999999999998	-0.57	-0.74	-0.0799999999999992	1.22	0.72	-2.58	-1.61	5.06999999999999	1.45	0.910000000000001	-7.48	-0.39	-5.43	-6.46	0.890000000000001	-6.05	3.81	-6.15	-0.5	-2.19	-0.32	-0.669999999999999	-1.38	-1.91	-3.87	2.41	-1.46	-0.0299999999999998	-3.04	-4.26	0.569999999999999	-2.15	-0.0300000000000002	0.170000000000001	2.69	-4.06	0.450000000000003	-5.88	2.25	-4.48	-4.37	-7.38	3.72	-4.98	-3.41	-6.9	2.27	1.89	-1.05	0.94	4.7	-0.24	-3.22	1.05	-3.05	-2.09	-2.06	4.7	-1.32	-0.39	-4.89	-5.15	-0.699999999999999	-1.4	2.74	-1.51	-1.17	2.81	2.24	-4.24	-0.6	0.6	-0.370000000000001	-2.75	0.28	-1.12	-2.05	2.1	-0.350000000000003	-1.98	-0.58	0.76	-3.15	-0.799999999999997	-3.47	-3.52	-2.15	0.12	-0.33	-0.46	3.08	-3.02	-1.64	0.81	1.83	-1.44	3.96	-3.01	-2.8	-0.58	-2.64	-0.98	1.82	1.73	-1.75	-2.37	-2.37	-1.79	0.0400000000000009	-2.64833333333333	-0.235000000000001	-0.318	-0.952857142857143	-0.56	0.946666666666665	0.921666666666667	-2.598	-0.312857142857144	0.212857142857143	0.317500000000001	-3.18875	-2.15571428571429	0.0700000000000021	-0.194285714285716	-2.43	-4.00714285714286	-0.534285714285714	-0.79857142857143	-1.34	-1.53125	-1.61857142857143	0.348333333333334	-4.194	1.10428571428571	-1.88	-1.97142857142857	-1.1475	1.51125	-0.081666666666667	0.477777777777778	-1.20352941176471	-0.153846153846153	-0.106666666666666	0.614166666666669	-1.16571428571428	-1.24125	-0.699999999999999	-1.185	-0.682	-0.641111111111112	0.328571428571429	-2.62692307692307	-0.9125	-1.79666666666667	-0.175833333333337	-0.369166666666667	-0.619	-1.63875	0.105	-0.365	-1.86375	-0.115	-0.571999999999999	-1.23444444444444	-0.728888888888889	-2.15933333333333	0.502499999999998	-3.04555555555556	-3.08	-0.373846153846154	-1.19857142857143	-1.58125	2.02181818181818	-1.448	-0.125999999999999	-3.003	4.225	-0.688181818181818	0.454999999999998	-0.225999999999999	-0.379999999999999	0.186249999999999	-0.776000000000002	2.315	-1.325	-1.115	1.68	1.71857142857143	0.155000000000001	0.457000000000001	0.0500000000000007	-3.92625	-1.902	2.35166666666666	-0.474285714285713	-0.271999999999998	-0.864999999999998	-1.65363636363637	-0.165714285714285	-0.98	-0.673	-0.2925	-0.00624999999999787	-2.56823529411765	-1.388	-0.677499999999998	-1.455	-2.40125	-1.67444444444445	-2.295	-0.09375	-1.51363636363637	0.888333333333332	1.87333333333333	-0.673333333333333	-0.997692307692308	0.203	-0.921764705882353	-0.577272727272728	-0.992	-0.675000000000001	-0.0949999999999989	-0.100000000000001	0.927142857142857	-1.22857142857143	-1.86625	-1.07	-0.162307692307692	0.643000000000001	-1.521	0.427142857142858	-0.848181818181819	-2.31818181818182	-3.43941176470588	-0.0259999999999998	-1.982	-1.80454545454545	1.07222222222222	4.28352941176471	2.87909090909091	-1.86222222222223	-1.06272727272727	-0.209166666666665	0.452727272727273	-0.636000000000003	0.671999999999999	1.078	0.0136363636363637	-2.10571428571429	-1.51428571428571	-0.254444444444443	-0.17	-0.877272727272727	-0.135000000000002	-1.683	0.897777777777778	-0.557142857142857	-1.5375	-1.07875	-0.966249999999999	1.36545454545455	-0.306666666666667	-1.97444444444444	-0.593846153846155	0.81	-0.970000000000001	0.306	0.381	-1.47	-3.28	1.77833333333333	-1.66933333333333	-0.929	-0.589	-2.41	-1.12875	0.417777777777777	0.264545454545456	-1.39722222222222	0.397777777777778	-0.587272727272726	-0.650000000000002	-0.771818181818182	1.541	0.944666666666666	-0.207777777777778	1.02615384615385	-2.32142857142857	-2.3875	-0.683333333333334	0.98	-0.531111111111111	1.11058823529412	-2.04777777777778	-1.085	-0.3125	-1.672	0.0452631578947376	-0.621999999999998	-1.60363636363637	-1.33722222222222	-0.167272727272726	-0.2075	-0.901904761904762	-0.58	-0.81	-0.58	1.04	3.84	-2.58	4	-5.15	0.0599999999999996	-0.579999999999999	-1.22	0.45	-2.9	-1.2	-5.15	-5.15	-4.89	-2.2	-5.15	-5.15	-0.58	-0.0299999999999994	-0.58	1.63	4	-5.15	-0.58	-4.21	-0.57	2.37	-5.15	-2.48	-1.64	-1.37	-5.15	-0.680000000000001	2.16	3.3	-0.87	-2.47	1.99	4	-0.58	-2.85	-3.22	0.030000000000002	-3.46	2.1	0.260000000000001	1.69	-1.67	-1.77	1.75	2.72	-0.57	-0.900000000000001	-0.13	5.82	6.04	0.320000000000007	-0.569999999999999	2.68	3.23	-1.35	4.54	0.920000000000001	-0.219999999999997	-0.100000000000001	1.55	3.48	-7.26	0.9	1.01	-5.15	-0.159999999999999	-1.74	-1.89	-0.330000000000002	-1.16	-6.35	3.96	0.360000000000003	3.18	-7.48	5.35	6.32	-4.28	-0.580000000000002	-0.58	3.75	-1.35	6.33	-1.62	-1.8	-5.32	-7.47999999999999	2.79	6.32	-6.15	-2.67	-1.42	-7.47	-2.3	-2.8	3.81	-6.5	-0.46	-1.96	1.35	0	-0.699999999999999	0.96	-4.01	1.74	-2.21	-1.36	-2.41	-4.15	0.429999999999999	-2.58	-0.0800000000000001	1.97	2.31	-2.46	6.13	-7.48	6.33	1.99	0.119999999999999	-4.32	-3.98	0.8	5.51	2.36	1.03	6.32	-3.26	-1.86	1.16	-0.4	-0.0300000000000002	-0.699999999999998	-3.08	-1.82	0.99	3.3	-0.63	-3.09	-5.81	-1.45	-1.93	-1.6	2.88	-5.14	4.29	1.54	-2.87	-4.49	-1.33	0.92	1.17	-0.0700000000000003	-1.88	-2.88	-0.130000000000001	-5.15	-1.48	-2.02	-1.55	-0.6	-3.15	3.97	-5.15	-5.15	-2.08	0.89	-0.33	1.95	1.32	-0.58	-1.64	0.0899999999999999	1.83	-1.41	-1.95	-1.94	-1.82	-5.15	-3.32	-1.71	-5.15	-1.09	-1.19	-2.5	-1.27	0.649999999999999	0.0650000000000013	-1.73666666666667	-0.31	0.358	2.07428571428571	1.75142857142857	-0.576666666666664	-3.18333333333333	-1.908	0.598571428571429	0.862857142857143	1.02875	-1.07875	0.187142857142856	-1.47111111111111	-2.67142857142857	-2.838	-3.41285714285714	-3.14142857142857	1.2	-1.26833333333333	-1.005	-1.23285714285714	-0.671666666666665	0.936	-2.16	-2.28166666666667	-0.17	0.56625	0.72125	-3.105	-0.327777777777778	-0.174117647058825	-1.08692307692308	-1.42222222222222	-0.919166666666666	-1.14428571428572	0.840000000000002	0.628888888888888	-0.861666666666666	-0.0829999999999984	-0.698888888888888	-0.0807142857142829	-1.62923076923077	0.272500000000001	-1.08333333333333	-1.645	0.0316666666666663	-0.0950000000000006	-0.918749999999999	-0.285000000000001	0.54625	-0.81875	0.95625	2.058	1.39222222222222	-0.0255555555555551	-0.0459999999999994	2.61666666666667	0.043333333333333	0.0528571428571425	-0.138461538461538	-0.572857142857144	-0.0674999999999999	0.984545454545458	0.430000000000001	0.243	-1.574	0.681666666666668	2.61727272727273	-0.604285714285716	-0.478000000000002	-1.01	-0.513749999999998	-0.920999999999999	-1.02166666666667	-0.223749999999999	-1.71055555555555	1.3325	-2.73	1.06666666666667	1.56	0.242500000000001	-2.11875	2.38933333333333	2.35166666666667	0.581428571428569	-0.184000000000001	0.271666666666667	0.279999999999998	0.0392857142857146	0.949000000000002	2.064	-0.204999999999998	0.517499999999998	-1.02470588235294	-0.800666666666672	3.055	-0.53125	-1.06625	1.56111111111111	0.433333333333334	1.165	-2.35545454545455	0.890000000000001	-1.5125	-1.22083333333333	-0.909999999999999	0.0179999999999998	-0.651176470588235	-0.948181818181818	-0.308	-0.905000000000001	0.27	-0.588	-0.0214285714285714	-1.46142857142857	-0.597499999999998	-1.611875	-1.60461538461538	-0.0470000000000006	-0.614999999999999	-1.16857142857143	-1.84272727272727	2.95454545454545	-3.01117647058824	-1.32466666666667	1.19	1.54181818181818	2.10333333333334	1.14	1.39181818181818	-1.48222222222222	-0.077272727272728	-1.39083333333333	0.426363636363639	-1.164	-1.332	0.762	-0.208181818181819	-0.828571428571429	-0.511428571428571	-0.457777777777778	-1.14666666666667	-0.932727272727274	-1.30142857142857	-1.335	-1.53222222222222	-1.60714285714286	-0.91375	-1.3675	-1.2475	1.06818181818182	-1.36222222222222	0.382222222222222	0.0753846153846176	-0.971250000000001	-1.14	-0.203000000000001	0.233999999999998	-3.262	0.0183333333333335	-2.85	-1.64933333333333	-0.751000000000001	-1.427	-0.920769230769229	-0.317499999999999	-1.33444444444445	-0.107272727272727	-1.37888888888889	-0.523333333333332	-1.47909090909091	-1.60090909090909	0.779999999999999	1.277	0.778666666666667	-0.435555555555556	1.19538461538462	-0.0814285714285727	-2.3875	0.890000000000001	0.838333333333333	0.153333333333332	-0.0947058823529403	-1.53222222222222	-0.343999999999999	-0.0162500000000012	-1.892	0.0263157894736814	-1.491	0.559090909090909	-1.38388888888889	0.0518181818181809	-0.197500000000002	0.095714285714287	-0.58	-0.579999999999999	-0.58	1.04	3.84	-2.58	-0.58	-3.01	0.0599999999999996	-4.21	-1.22	-4.39	-3.88	-1.2	-5.15	-4.69	-5.15	-2.2	-4.85	-5.15	-0.58	-0.0299999999999994	0.3	-0.58	-2.15	-2.91	-1.21	-3.72	-0.56	4	-5.15	-2.48	-1.64	-0.58	-2.67	-0.58	2.16	-0.81	-0.87	-2.47	1.99	4	0.5	-2.43	-4.99	-2.38	-4.19	-0.819999999999999	0.31	-5.15	-2.9	-1.77	0.98	2.72	-0.57	-0.900000000000001	-0.13	0.620000000000001	5.16	-7.48	-0.68	2.68	-4.96	-1.35	-1.84	0.3	-0.889999999999998	-1.01	1.55	-1.09	-2.1	0.9	1.01	-5.15	0.239999999999999	4	-6.35	-0.330000000000002	-4.92	-0.58	3.96	0.34	3.18	-7.48	-2.03	6.32	-4.28	-0.579999999999998	-0.57	3.04	-1.35	1.25	-1.62	-1.8	-1.87	-1.85	1.67	6.32	-7.48	-0.39	-2.45	-7.47	0.890000000000001	-5.65	3.81	-6.5	-0.46	-1.96	0.569999999999999	0	-0.699999999999999	-1.91	-4.01	2.41	-1.46	-1.36	-3.04	-4.15	0.569999999999999	-2.58	-0.0800000000000001	1.97	2.31	-4.06	6.13	-7.48	2.25	-2.12	-3.79	-4.32	-3.98	-1.41	2.58	-2.9	1.03	6.32	-3.26	-0.200000000000001	3.55	-0.4	-1.34	1.05	-3.08	-1.82	0.99	4.7	-1.17	-1.49	-4.89	-1.45	-0.860000000000001	-1.6	2.88	-5.14	3.61	2.81	-2.87	-4.49	-1.33	0.92	0.41	-2.39	-1.88	-1.12	-2.05	-4.83	-0.350000000000003	-2.02	-0.58	-0.289999999999999	-3.15	3.97	-5.15	-5.15	-2.08	0.12	-0.33	0.51	1.32	-1.81	-1.64	0.81	1.83	-1.41	-1.81	-3.01	-1.82	-4.2	-2.64	-0.98	-5.15	0.0500000000000016	-1.75	-2.37	-2.37	-1.79	0.0525000000000002	-2.1925	-0.272499999999999	0.0200000000000005	0.560714285714287	0.595714285714285	0.185	-1.13083333333333	-2.253	0.142857142857142	0.537857142857143	0.673125000000001	-2.13375	-0.984285714285715	-0.700555555555555	-1.43285714285714	-2.634	-3.71	-1.83785714285714	0.200714285714286	-1.30416666666667	-1.268125	-1.42571428571429	-0.161666666666665	-1.629	-0.527857142857142	-2.08083333333333	-1.07071428571429	-0.290625	1.11625	-1.59333333333333	0.0750000000000011	-0.688823529411767	-0.620384615384616	-0.764444444444445	-0.1525	-1.155	-0.200625	-0.0355555555555558	-1.02333333333333	-0.3825	-0.669999999999998	0.123928571428571	-2.12807692307693	-0.320000000000002	-1.44	-0.910416666666666	-0.168749999999999	-0.356999999999999	-1.27875	-0.0899999999999999	0.0906249999999993	-1.34125	0.420625	0.743	0.0788888888888888	-0.377222222222222	-1.10266666666667	1.55958333333334	-1.50111111111111	-1.51357142857143	-0.256153846153847	-0.885714285714284	-0.824375	1.50318181818182	-0.508999999999999	0.0585000000000004	-2.2885	2.45333333333333	0.964545454545455	-0.0746428571428552	-0.352	-0.695	-0.163749999999999	-0.848499999999998	0.646666666666665	-0.774374999999999	-1.41277777777778	1.50625	-0.505714285714285	0.610833333333334	1.0085	0.14625	-3.0225	0.243666666666662	2.35166666666666	0.0535714285714288	-0.227999999999998	-0.296666666666667	-0.686818181818182	-0.0632142857142846	-0.0154999999999994	0.695499999999999	-0.248749999999998	0.255625	-1.79647058823529	-1.09433333333333	1.18875	-0.993124999999999	-1.73375	-0.0566666666666666	-0.930833333333334	0.535625	-1.93454545454546	0.889166666666666	0.180416666666666	-0.947083333333333	-0.953846153846154	0.1105	-0.786470588235294	-0.762727272727273	-0.65	-0.789999999999999	0.0874999999999986	-0.344	0.452857142857143	-1.345	-1.231875	-1.3409375	-0.883461538461539	0.298	-1.068	-0.370714285714286	-1.34545454545454	0.31818181818182	-3.22529411764706	-0.675333333333334	-0.396000000000001	-0.131363636363634	1.58777777777778	2.71176470588235	2.13545454545455	-1.67222222222222	-0.57	-0.800000000000001	0.439545454545456	-0.900000000000002	-0.33	0.92	-0.0972727272727276	-1.46714285714286	-1.01285714285714	-0.35611111111111	-0.658333333333333	-0.904999999999999	-0.718214285714286	-1.509	-0.317222222222222	-1.08214285714286	-1.225625	-1.223125	-1.106875	1.21681818181818	-0.834444444444445	-0.796111111111109	-0.259230769230768	-0.0806249999999995	-1.055	0.0514999999999999	0.307499999999999	-2.366	-1.63083333333333	-0.535833333333333	-1.65933333333333	-0.84	-1.008	-1.66538461538462	-0.723125	-0.458333333333332	0.0786363636363632	-1.38805555555555	-0.0627777777777769	-1.03318181818182	-1.12545454545455	0.00409090909090892	1.409	0.861666666666666	-0.321666666666665	1.11076923076923	-1.20142857142857	-2.3875	0.103333333333333	0.909166666666666	-0.188888888888888	0.507941176470588	-1.79	-0.714499999999999	-0.164375000000001	-1.782	0.0357894736842113	-1.0565	-0.522272727272728	-1.36055555555556	-0.0577272727272735	-0.202499999999997	-0.403095238095238
chrXV_155221_G_A_-	YOL088C_chrXV_155221_G_A_72_2	FALSE	0.0564634694116979	UpStream	TRUE	TRUE	FALSE	FALSE	FALSE	FALSE	TRUE	FALSE	-2.62386523072859	1	73	1	0	1	0	-1	0	0	0	0.263157894736842	0.975609756097561	6.04843965076337	0.238676803	0.157999	29	990	253	89	476	7.39	0.149606	0.144	0.144	0	0	0	0	0	0	0	0	0	0	0	0	0	0	0	0	0	0	0	0	0	0	0	0	0	0	0	0	0	0	0	0	0	0	0	0	0	0	0	0	0	0	0	0	0	0	0	0	0	0	0	0	0	-7.48	0	0	0	0	0	0	0	0	0	0	0	0	0	0	0	0	0	0	0	0	0	0	0	0	0	0	0	0	0	0	0	0	0	0	0	0	0	0	0	0	0	0	0	0	0	0	0	0	0	0	0	0	0	0	0	0	0	0	0	0	0	0	0	0	0	0	0	0	0	0	0	0	0	0	0	0	0	0	0	0	0	0	0	0	0	0	0	0	0	0	0	0	0	0	0	0	0	0	0	0	0	0	0	0	0	0	0	0	0	0	0	0	0	0	0	0	0	0	0	0	0	0	0	0	0	0	0	0	0	0	0	0	0	0	0	0	0	0	0	0	0	0	0	0	0	0	0	0	0	0	0	0	0	0	0	0	0	0	0	0	0	0	0	0	0	0	0	0	0	0	0	0	0	0	0	0	0	0	0	0	0	0	0	0	0	0	0	0	0	0	0	0	0	0	0	-7.48	0	0	0	0	0	0	0	0	0	0	0	0	0	0	0	0	0	0	0	0	0	0	0	0	0	0	0	0	0	0	0	0	0	0	0	0	0	0	0	0	0	0	0	0	0	0	0	0	0	0	0	0	0	0	0	0	0	0	0	0	0	0	0	0	0	0	0	0	0	0	0	0	0	0	0	0	0	0	0	0	0	0	0	0	0	0	0	0	0	0	0	0	0	0	0	0	0	0	0	0	0	0	0	0	0	0	0	0	0	0	0	0	0	0	0	0	0	0	0	0	0	0	0	0	0	0	0	0	0	0	0	0	0	0	0	0	0	0	0	0	0	0	0	0	0	0	0	0	0	0	0	0	0	0	0	0	0	0	0	0	0	0	0	0	0	0	0	0	0	0	0	0	0	0	0	0	0	0	0	0	0	0	0	0	0	0	0	0	0	0	0	0	0	0	0	-1	0	0	0	0	0	0	0	0	0	0	0	0	0	0	0	0	0	0	0	0	0	0	0	0	0	0	0	0	0	0	0	0	0	0	0	0	0	0	0	0	0	0	0	0	0	0	0	0	0	0	0	0	0	0	0	0	0	0	0	0	0	0	0	0	0	0	0	0	0	0	0	0	0	0	0	0	0	0	0	0	0	0	0	0	0	0	0	0	0	0	0	0	0	0	0	0	0	0	0	0	0	0	0	0	0	0	0	0	0	0	0	0	0	0	0	0	0	0	0	0	0	0	0	0	0	0	0	0	0	0	0	0	0	0	0	0	0	0	0	0	0	0	0	0	0	0	0	0	0	0	0	0	0	0	0	0	0	0	0	0	0	0	0	0	0	0	0	0	0	0	0	0	0	0	0	0	0	0	0	0	0	0	0	0	0	0	0	0	0	0	0	0	0	0	0	0	0	0	0	0	0	0	0	0	0	0	0	0	0	0	0	0	0	0	0	0	0	0	0	0	0	0	0	0	0	0	0	0	0	0	0	0	0	0	0	0	0	0	0	0	0	0	0	0	0	0	0	0	0	0	0	0	0	0	0	0	0	0	0	0	0	0	0	0	0	0	0	0	0	0	0	0	0	0	0	0	0	0	0	0	0	0	0	0	0	0	0	0	0	0	0	0	0	0	0	0	0	0	0	0	0	0	0	0	0	0	0	0	0	0	0	0	0	0	0	0	0	0	0	0	0	0	0	0	0	0	0	0	0	0	0	0	0	0	0	0	0	0	0	0	0	0	0	0	0	0	0	0	0	0	0	0	0	0	0	0	0	0	0	0	0	0	0	0	0	0	0	0	0	0	0	0	0	0	0	0	0	0	0	0	0	0	0	0	0	0	0	0	0	0	0	0	0	0	0	0	0	0	0	0	0	0	0	0	0	0	0	0	0	0	0	0	0	0	0	0	0	0	0	0	0	0	0	0	0	0	0	0	0	0	0	0	0	0	0	0	0	0	0	0	0	0	0	0	0	0	0	0	0	0	0	0	0	0	0	0	0	0	0	0	0	0	0	0	0	0	0	0	0	0	0	0	0	0	0	0	0	0	0	0	0	0	0	0	0	0	0	0	0	0	0	0	0	0	0	0	0	0	0	0	0	0	0	0	0	0	0	0	0	0	0	0	0	0	0	0	0	0	0	0	0	0	0	0	0	0	0	0	0	0	0	0	0	0	0	0	0	0	0	0	0	0	0	0	0	0	0	0	0	0	0	0	0	0	0	0	0	0	0	0	0	0	0	0	0	0	0	0	0	0	0	0	0	0	0	0	0	0	0	0	0	0	0	0	0	0	0	0	0	0	0	0	0	0	0	0	0	0	0	0	0	0	0	0	0	0	0	0	0	0	0	0	0	0	0	0	0	0	0	0	0	0	0	0	0	0	0	0	0	0	0	0	0	0	0	0	0	0	0	0	0	0	0	0	0	0	0	0	0	0	0	0	0	0	0	0	0	0	0	0	0	0	0	0	0	0	0	0	0	0	0	0	0	0	0	0	0	0	0	0	0	0	0	0	0	0	0	0	0	0	0	0	0	0	0	0	0	0	0	0	0	0	0	0	0	0	0	0	0	0	0	0	0	0	0	0	0	0	0	0	0	0	0	0	0	0	0	0	0	0	0	0	0	0	0	0	0	0	0	0	0	0	0	0	0	0	0	0	0	0	0	0	0	0	0	0	0	0	0	0	0	0	0	0	0	0	0	0	0	0	0	0	0	0	0	0	0	0	0	0	0	0	0	-7.48	0	0	0	0	0	0	0	0	0	0	0	0	0	0	0	0	0	0	0	0	0	0	0	0	0	0	0	0	0	0	0	0	0	0	0	0	0	0	0	0	0	0	0	0	0	0	0	0	0	0	0	0	0	0	0	0	0	0	0	0	0	0	0	0	0	0	0	0	0	0	0	0	0	0	0	0	0	0	0	0	0	0	0	0	0	0	0	0	0	0	0	0	0	0	0	0	0	0	0	0	0	0	0	0	0	0	0	0	0	0	0	0	0	0	0	0	0	0	0	0	0	0	0	0	0	0	0	0	0	0	0	0	0	0	0	0	0	0	0	0	0	0	0	0	0	0	0	0	0	0	0	0	0	0	0	0	0	0	0	0	0	0	0	0	0	0	0	0	0	0	0	0	0	0	0	0	0	0	0	0	0	0	0	0	0	0	0	0	0	0	0	0	0	0	0	-7.48	0	0	0	0	0	0	0	0	0	0	0	0	0	0	0	0	0	0	0	0	0	0	0	0	0	0	0	0	0	0	0	0	0	0	0	0	0	0	0	0	0	0	0	0	0	0	0	0	0	0	0	0	0	0	0	0	0	0	0	0	0	0	0	0	0	0	0	0	0	0	0	0	0	0	0	0	0	0	0	0	0	0	0	0	0	0	0	0	0	0	0	0	0	0	0	0	0	0	0	0	0	0	0	0	0	0	0	0	0	0	0	0	0	0	0	0	0	0	0	0	0	0	0	0	0	0	0	0	0	0	0	0	0	0	0	0	0	0	0	0	0	0	0	0	0	0	0	0	0	0	0	0	0	0	0	0	0	0	0	0	0	0	0	0	0	0	0	0	0	0	0	0	0	0	0	0	0	0	0	0	0	0	0	0	0	0	0	0	0	0	0	0	0	0	0	-1	0	0	0	0	0	0	0	0	0	0	0	0	0	0	0	0	0	0	0	0	0	0	0	0	0	0	0	0	0	0	0	0	0	0	0	0	0	0	0	0	0	0	0	0	0	0	0	0	0	0	0	0	0	0	0	0	0	0	0	0	0	0	0	0	0	0	0	0	0	0	0	0	0	0	0	0	0	0	0	0	0	0	0	0	0	0	0	0	0	0	0	0	0	0	0	0	0	0	0	0	0	0	0	0	0	0	0	0	0	0	0	0	0	0	0	0	0	0	0	0	0	0	0	0	0	0	0	0	0	0	0	0	0	0	0	0	0	0	0	0	0	0	-3.84	-4.94	-4.57	-1.03	-0.81	-0.58	-5.15	-4.57	-3.29	-0.52	-4.05	1.13	-0.58	1.16	-4.17	-3.21	-1.76	-4.22	-5.15	-3.28	-0.430000000000001	-0.36	2.21	-0.89	-0.58	0.179999999999998	-0.649999999999999	2.98	1.73	4	-1.75	3.63	0.48	-1.59	0.530000000000001	-3.24	-2.37	-0.580000000000001	-1.5	-3.67	-2.85	-1.03	4	-5.15	-3.34	-1.21	-0.930000000000003	-1.66	-2.65	-0.17	1.42	-2.99	-1.17	4.64	3.81	-0.38	0.770000000000001	-1.26	-5.36	-1.37	-0.58	-3.33	-4.39	-1.32	0.53	-2.37	3.72	-2.46	0.59	3.2	6.33	-6.77	-2.14	-0.390000000000001	0.709999999999999	-0.240000000000002	-3.47	1.87	1.06	-0.699999999999998	-4.32	5.45	-1.79	-0.579999999999998	4.01	4.45	-4.96	-2.93	-0.57	-1.5	-0.36	3.84	-0.5	-5.5	-2.42	-0.679999999999993	1.45	-1.01	-1.17	-0.0299999999999994	-0.170000000000001	-4.64	-2.38	0.419999999999998	3.81	1.1	-1.47	0.28	-0.619999999999999	-0.48	-0.31	2.14	-1.24	-2.1	-0.88	1.82	0.509999999999999	-1.39	-2.55	-0.71	0.77	-1.78	0.47	-3.66	-0.579999999999999	-0.269999999999996	-1.11999999999999	-0.579999999999998	2.65	2.2	0.310000000000002	6.2	-1.47	-0.539999999999999	1.27	4.07	-5.34	2.74	4.31	0.76	-3.88	-1.47	-0.13	-0.610000000000001	1.4	-0.769999999999998	-4.1	0.24	-1.31	-5.15	-1.97	-1.26	2.27	-3.91	-5.85	0.0299999999999994	-3.09	-1.39	-0.819999999999999	2.7	-1.83	-0.38	-3.7	0.849999999999998	-0.15	1.04	-0.0500000000000007	-3.43	1.17	1.22	-0.58	2.15	-1.16	-2.78	-5.14	-0.2	-0.26	2.73	2.04	-1.43	1.77635683940025e-15	-1.62	0.12	-1.1	0.0300000000000011	-1.29	-0.470000000000001	-1.59	-3.61	1.65999999999999	1.65	3.19	-0.58	-1.27	0.23	-0.0499999999999989	-0.211666666666666	-2.495	0.51	-0.698500000000001	0.227142857142857	-0.578571428571429	-0.576666666666666	-1.88	-2.518	-0.334285714285715	-1.30714285714286	1.06375	-1.43125	-1.16857142857143	-0.676666666666669	-1.99571428571429	-2.299	-3.8	-3.18142857142857	-0.578571428571429	-0.786666666666667	-0.963749999999999	0.111428571428572	-0.113333333333333	-0.392999999999999	-0.998571428571431	-2.04333333333333	-0.738571428571428	0.0712500000000009	1.55375	-3.82166666666667	0.148888888888891	-0.855882352941176	-0.677692307692308	-1.41555555555556	0.177499999999998	-1.21928571428571	0.23	-1.15444444444444	-2.1575	-0.5	-0.997777777777777	0.698571428571427	-3.03230769230769	-0.00583333333333513	-1.56	-0.448333333333334	-0.110833333333334	-0.385	0.0024999999999995	0.19	0.0150000000000006	-0.72125	1.35	0.554	0.0566666666666684	-1.08111111111111	-1.15466666666666	0.225000000000001	0.731111111111115	-1.10142857142857	-0.226153846153846	-1.19857142857143	-0.84375	1.08454545454546	-1.104	0.318	-2.083	2.6625	1.09909090909091	-0.537142857142861	-0.726666666666667	-2.04	-0.411250000000001	0.134	1.98277777777778	-0.126250000000002	-1.48166666666667	1.42375	-0.485714285714284	-0.638333333333334	0.459	-0.38875	-3.35125	0.584666666666664	2.35166666666667	-1.19857142857143	1.278	-0.571666666666665	-1.01272727272727	0.422142857142855	-0.409999999999997	0.645000000000001	-0.677500000000002	-0.8725	-2.20294117647059	-1.216	0.6625	-0.987500000000001	-0.983750000000001	-0.897777777777778	-1.60666666666667	-0.274374999999999	-2.10818181818182	1.62	0.216666666666669	-0.744166666666667	-0.689230769230768	0.0430000000000001	-0.624705882352942	-1.33818181818182	0.303000000000001	-0.62125	-0.010625000000001	-0.0380000000000003	0.494285714285715	-1.05571428571429	-1.305	-1.594375	-2.43692307692308	0.359999999999999	-1.114	-0.571428571428572	-1.67636363636364	-1.15181818181818	-3.17176470588235	0.0600000000000023	-1.08	-0.0890909090909062	0.983333333333334	3.85941176470588	1.23272727272727	-2.17444444444444	-1.63454545454546	-1.15416666666667	1.52272727272727	-1.113	0.238000000000001	0.908999999999999	-0.318181818181818	-0.195714285714285	-1.35714285714286	-0.315555555555553	-0.741111111111111	-0.687272727272727	0.0650000000000013	-1.366	0.363333333333333	-1.04	-0.00375000000000369	-1.375	-1.25375	1.18181818181818	-2.01888888888889	-0.341111111111111	0.349999999999998	-0.49375	-1.327	-0.143999999999999	0.327999999999999	-3.501	-1.15166666666667	-2.22666666666666	-1.49066666666667	-0.778499999999998	-1.07	-1.41846153846154	-1.3875	0.125555555555556	0.00818181818181785	-1.37888888888889	-0.0166666666666675	-2.06	-2.23	-1.31090909090909	1.237	0.863333333333333	-0.312222222222221	1.24769230769231	-0.91	-2.3875	-0.232666666666667	0.893333333333334	-0.735555555555557	0.778823529411763	-1.27	-1.254	-1.38	-1.778	-0.0478947368421032	-1.226	-0.833636363636364	-1.35277777777778	-0.49	-0.406874999999999	-0.347619047619048	-2.18	-0.970000000000001	-3.16	2.2	4	-2.45	4	-0.58	-3.17	0.54	2.86	0.940000000000001	-4.8	0.199999999999999	-1.08	-1.46	-3.74	-4.8	-0.58	-5.15	-3.32	-5.15	-5.15	-4.58	-4.57	1.42	-0.970000000000001	1.11	1.79	1.66	-0.58	1.91	-2.78	-4.21	-3.73	0.550000000000001	-3.56	-3.6	-2.45	2.83	1.18	-0.140000000000001	-1.08	-0.330000000000002	0.979999999999999	-2.44	-4.89	-2.54	0.360000000000001	-3.44	-4.03	-0.0800000000000001	1.11	3.75	-1.15	0.97	2.05	-7.3	0.12	-1.75	-4.39	-0.889999999999999	-4.96	0.140000000000001	5.45	0.0600000000000005	4.64	-2.82	4.02	1.21	-0.579999999999998	0.26	0.73	-0.91	-1.95	-0.989999999999999	-3.02	-2.63	1.53	-0.579999999999997	1.7	-2.29	1.48	-2.59	1.12	4.45	3.81	-7.48	-4.96	-3.64	-4.87	6.33	-2.05	0.3	-1.47	-0.579999999999998	-7.12	1.69	-1.73	-1.4	2.08	-1.1	-3.71	-1.94	-1.15	-3.4	0.0899999999999999	-0.94	-1.53	-0.149999999999999	0.780000000000001	3.09	-0.240000000000002	0.330000000000004	-0.81	0.19	-2.05	-3.28	-1.24	0.549999999999997	0.18	-3	1.42	-2.56	-0.900000000000002	-5.8	2.79	-1.4	-3.31	5.41	0.27	5.51	-0.589999999999998	-2.79	-3.59	-4.19	-1.04	-0.349999999999999	2.53	1.08	-3.51	-5.15	-0.16	-0.97	2.4	-0.78	-4.14	-0.15	-3.76	-4.74	-1.78	-1.26	3.38	0.0999999999999996	-1.24	-2.69	-1.27	0.15	0.14	2.59	-1.51	-2.73	2.15	-2.95	0.27	-0.559999999999999	-0.73	-1.72	0.1	1.22	-0.58	3.95	0.18	0.74	-1.85	0.5	0.98	1.69	3.2	-0.690000000000001	-1.77635683940025e-15	2.13	1.62	0.44	0.0200000000000005	-1.93	2.91	3.98	-3.61	2.94	0.00999999999999979	1.46	-0.579999999999998	-2.16	1.49	0.919999999999999	0.316666666666666	-1.89	-1.055	0.627	0.894285714285715	1.77	0.946666666666667	-0.381666666666666	-2.0055	0.620000000000001	2.38285714285714	0.282499999999999	-2.83625	-0.800000000000001	-0.724444444444446	-0.869999999999999	-2.827	-3.62	-0.494285714285715	0.979999999999999	-1.82166666666667	-1.5725	-2.96285714285714	-0.210000000000001	-2.641	-0.0571428571428569	-2.11833333333333	-1.40285714285714	-0.652500000000002	0.678749999999999	0.635000000000002	0.00111111111111128	-0.521764705882354	-0.563076923076924	-0.113333333333333	-0.4825	-1.09071428571428	-0.63125	1.08333333333333	0.110833333333336	-0.265000000000001	-0.342222222222222	-0.450714285714284	-1.22384615384615	-0.634166666666665	-1.32	-1.3725	-0.226666666666667	-0.328999999999999	-2.56	-0.37	0.16625	-1.96125	1.26	0.1135	0.101111111111111	0.326666666666666	-1.05066666666666	2.89416666666667	-3.73333333333333	-1.92571428571429	-0.286153846153844	-0.572857142857142	-0.804999999999998	1.92181818181818	0.0860000000000003	-0.200999999999999	-2.494	2.24416666666667	0.83	0.387857142857143	0.0226666666666659	0.649999999999999	0.0837500000000002	-1.831	-0.689444444444444	-1.4225	-1.34388888888889	1.58875	-0.525714285714285	1.86	1.558	0.68125	-2.69374999999999	-0.0973333333333386	2.35166666666667	1.30571428571429	-1.734	-0.0216666666666647	-0.36090909090909	-0.54857142857143	0.379000000000001	0.746	0.18	1.38375	-1.39	-0.972666666666669	1.715	-0.998750000000001	-2.48375	0.784444444444446	-0.254999999999999	1.345625	-1.76090909090909	0.158333333333333	0.144166666666671	-1.15	-1.21846153846154	0.178	-0.948235294117647	-0.187272727272727	-1.603	-0.95875	0.185625000000002	-0.65	0.411428571428572	-1.63428571428571	-1.15875	-1.0875	0.669999999999998	0.235999999999999	-1.022	-0.17	-1.01454545454545	1.78818181818182	-3.27882352941177	-1.41066666666667	0.288	-0.173636363636362	2.19222222222222	1.56411764705882	3.03818181818182	-1.17	0.494545454545452	-0.445833333333333	-0.643636363636364	-0.687000000000001	-0.898	0.931000000000001	0.123636363636363	-2.73857142857143	-0.668571428571427	-0.396666666666667	-0.575555555555555	-1.12272727272727	-1.50142857142857	-1.652	-0.997777777777777	-1.12428571428571	-2.4475	-1.07125	-0.959999999999999	1.25181818181818	0.35	-1.25111111111111	-0.868461538461538	0.3325	-0.783000000000001	0.247000000000001	0.287000000000001	-3.049	-2.11	1.155	-1.828	-0.901499999999999	-0.946	-1.91230769230769	-0.0587499999999999	-1.04222222222222	0.14909090909091	-1.39722222222222	-0.10888888888889	-0.00636363636363413	-0.0209090909090897	1.31909090909091	1.581	0.86	-0.331111111111111	0.973846153846154	-1.49285714285714	-2.3875	0.439333333333332	0.924999999999999	0.357777777777779	0.237058823529411	-2.31	-0.174999999999997	1.05125	-1.786	0.119473684210526	-0.886999999999997	-0.210909090909091	-1.36833333333333	0.374545454545453	0.00187500000000185	-0.45857142857143	-3.84	-4.94	-4.57	-0.69	-0.81	-0.58	-0.569999999999999	-1.48	-3.29	-0.52	-4.05	0.940000000000001	-2.25	1.16	-1.08	-1.46	-3.15	-4.22	-4.62	-3.28	-3.32	-4.31	-5.15	-3.84	-2.15	1.42	-0.970000000000001	1.92	1.79	4	-1.75	3.52	0.48	-4.21	0.530000000000001	-3.04	-2.37	-0.580000000000001	-1.5	-2.69	-2.85	-1.03	-1.08	-5.15	0.979999999999999	-1.21	-4.89	-1.66	-1.62	-3.44	-3.78	-1.43	1.11	4.64	3.23	-0.38	0.770000000000001	-1.26	-5.36	-1.75	-0.58	-0.889999999999999	-4.39	-0.379999999999999	0.53	-2.37	4.64	-2.82	4.02	1.74	6.33	-1.54	-2.14	-0.91	-1.95	-0.989999999999999	-3.47	-1.61	1.06	-0.579999999999997	-4.32	4.32	-1.79	-2.59	4.01	4.45	-4.96	-7.48	-4.28	-2.69	-3.77	6.33	-0.5	0.3	-2.42	-0.679999999999993	1.45	-1.01	-1.73	-1.4	-0.170000000000001	-4.64	-2.38	-1.44	-0.579999999999999	1.1	0.0899999999999999	-0.92	-1.53	-0.48	-0.31	3.09	-1	-1.13	-0.81	1.67	-2.05	-1.39	-2.55	-0.71	0.18	-1.78	0.720000000000001	-3.66	-0.579999999999999	-0.269999999999996	2.79	-0.579999999999998	2.65	2.2	0.27	5.51	-1.47	-0.539999999999999	1.27	-4.19	-1.04	1.21	4.31	0.76	-3.51	-1.47	-0.16	-0.69	2.4	-0.78	-4.12	-0.15	-1.69	-4.74	-1.78	-1.26	2.68	-3.19	-5.85	-2.69	-1.7	-1.12	-0.819999999999999	2.59	-1.83	-0.38	-2.25	-2.24	0.27	-0.559999999999999	-0.73	-3.43	0.1	1.22	-0.58	2.15	-1.16	-2.78	-5.14	0.11	0.98	2.73	2.04	-1.43	0	-1.62	0.79	0.43	0.0200000000000005	-1.93	-0.470000000000001	-1.59	-3.61	2.94	0.00999999999999979	1.46	-0.579999999999998	-1.9	1.43	-0.0499999999999989	0.0525000000000002	-2.1925	-0.272500000000001	-0.0357500000000002	0.560714285714285	0.595714285714285	0.185	-1.13083333333334	-2.26175	0.142857142857142	0.537857142857143	0.673124999999999	-2.13375	-0.984285714285715	-0.700555555555555	-1.43285714285714	-2.563	-3.71	-1.83785714285714	0.200714285714286	-1.30416666666667	-1.268125	-1.42571428571429	-0.161666666666667	-1.517	-0.527857142857144	-2.08083333333333	-1.07071428571428	-0.290625	1.11625	-1.59333333333333	0.0749999999999993	-0.688823529411767	-0.620384615384616	-0.764444444444445	-0.1525	-1.155	-0.200625	-0.0355555555555558	-1.02333333333333	-0.3825	-0.670000000000002	0.123928571428571	-2.12807692307692	-0.32	-1.44	-0.910416666666666	-0.168749999999999	-0.356999999999999	-1.27875	-0.0899999999999999	0.0906250000000002	-1.34125	1.42091666666667	0.33375	0.0788888888888888	-0.377222222222222	-1.10266666666666	1.55958333333333	-1.50111111111111	-1.51357142857143	-0.256153846153845	-0.885714285714284	-0.824375	1.50318181818182	-0.509	0.0585000000000004	-2.2885	2.45333333333333	0.964545454545453	-0.0746428571428552	-0.351999999999997	-0.695	-0.163749999999999	-0.848499999999998	0.646666666666665	-0.774374999999999	-1.41277777777778	1.50625	-0.505714285714285	0.610833333333334	1.0085	0.14625	-3.02249999999999	0.243666666666662	2.35166666666667	0.0535714285714288	-0.228000000000002	-0.296666666666667	-0.686818181818182	-0.0632142857142846	-0.0154999999999959	0.695500000000001	-0.248750000000001	0.255625	-1.79647058823528	-1.09433333333333	1.18875	-0.993124999999999	-1.73375	-0.0566666666666666	-0.930833333333334	0.535625	-1.93454545454546	0.889166666666666	0.18041666666667	-0.947083333333333	-0.953846153846154	0.1105	-0.786470588235294	-0.762727272727274	-0.649999999999999	-0.790000000000001	0.0874999999999986	-0.343999999999999	0.452857142857144	-1.345	-1.231875	-1.3409375	-0.883461538461539	0.298	-1.068	-0.370714285714286	-1.34545454545455	0.31818181818182	-3.22529411764705	-0.675333333333334	-0.395999999999997	-0.131363636363638	1.58777777777778	2.71176470588235	2.13545454545454	-1.67222222222222	-0.57	-0.800000000000001	0.439545454545456	-0.899999999999999	-0.33	0.92	-0.0972727272727276	-1.46714285714286	-1.01285714285714	-0.356111111111112	-0.658333333333333	-0.905000000000001	-0.718214285714286	-1.509	-0.317222222222222	-1.08214285714286	-1.225625	-1.223125	-1.106875	1.21681818181818	-0.834444444444445	-0.796111111111111	-0.259230769230768	-0.0806249999999995	-1.055	0.0514999999999999	0.307499999999999	-3.275	-1.63083333333333	-0.535833333333333	-1.65933333333333	-0.839999999999998	-1.008	-1.66538461538461	-0.723125	-0.458333333333332	0.0786363636363632	-1.38805555555556	-0.0627777777777769	-1.03318181818182	-1.12545454545455	0.00409090909090892	1.409	0.861666666666667	-0.321666666666665	1.11076923076923	-1.20142857142857	-2.3875	0.103333333333333	0.909166666666666	-0.18888888888889	0.507941176470588	-1.79	-0.714500000000001	-0.164375	-1.782	0.0357894736842113	-1.0565	-0.522272727272727	-1.36055555555556	-0.0577272727272717	-0.202500000000001	-0.403095238095238
chrXV_155276_A_T_-	YOL088C_chrXV_155276_A_T_72_2	NA	-0.20729286225995	UpStream	TRUE	TRUE	FALSE	FALSE	FALSE	FALSE	FALSE	TRUE	-2.03747478600024	1	73	1	0	-1	1	0	0	1	0	0.342105263157895	1	6.04843965076337	0.238676803	0.157999	29	990	253	89	531	NA	0.11811	0.369	0.631	0	0	0	0	0	0	0	0	0	0	0	0	0	0	0	0	0	0	0	0	0	0	0	0	0	0	0	0	0	0	0	0	0	0	0	0	0	0	0	0	0	0	0	0	0	0	0	0	0	0	0	0	0	0	0	0	0	0	0	0	0	0	0	0	0	0	0	0	0	0	0	0	0	0	0	0	0	0	0	0	0	0	0	0	0	0	0	0	0	0	0	0	0	0	0	0	0	0	0	0	0	0	0	0	0	0	0	0	0	0	0	0	0	0	0	0	0	0	0	0	0	0	0	0	0	0	0	0	0	0	0	0	0	0	0	0	0	0	0	0	0	0	0	0	0	0	0	0	0	0	0	0	0	0	0	0	0	0	0	0	0	0	0	0	0	0	0	0	0	0	0	0	0	0	0	0	0	0	0	0	0	0	0	0	0	0	0	0	0	0	0	0	0	0	0	0	0	0	0	0	0	0	0	0	0	0	0	0	0	0	0	0	0	0	0	0	0	0	0	0	0	0	0	0	0	0	0	0	0	0	0	0	0	0	0	0	0	0	0	0	0	0	0	0	0	0	0	0	0	0	0	0	0	0	0	0	0	0	0	0	0	0	0	0	0	0	0	0	0	0	0	0	0	0	0	0	0	0	0	0	0	0	0	0	0	0	0	0	0	0	0	0	0	0	0	0	0	0	0	0	0	0	0	0	0	0	0	0	0	0	0	0	0	0	0	0	0	0	0	0	0	0	0	0	0	0	0	0	0	0	0	0	0	0	0	0	0	0	0	0	0	0	0	0	0	0	0	0	0	0	0	0	0	0	0	0	0	0	0	0	0	0	0	0	0	0	0	0	0	0	0	0	0	0	0	0	0	0	0	0	0	0	0	0	0	0	0	0	0	0	0	0	0	0	0	0	0	0	0	0	0	0	0	0	0	0	0	0	0	0	0	0	0	0	0	0	0	0	0	0	0	0	0	0	0	0	0	0	0	0	0	0	0	0	0	0	0	0	0	0	0	0	0	0	0	0	0	0	0	0	0	0	0	0	0	0	0	0	0	0	0	0	0	0	0	0	0	0	0	0	0	0	0	0	0	0	0	0	0	0	0	0	0	0	0	0	0	0	0	0	0	0	0	0	0	0	0	0	0	0	0	0	0	0	0	0	0	0	0	0	0	0	0	0	0	0	0	0	0	0	0	0	0	0	0	0	0	0	0	0	0	0	0	0	0	0	0	0	0	0	0	0	0	0	0	0	0	0	0	0	0	0	0	0	0	0	0	0	0	0	0	0	0	0	0	0	0	0	0	0	0	0	0	0	0	0	0	0	0	0	0	0	0	0	0	0	0	0	0	0	0	0	0	0	0	0	0	0	0	0	0	0	0	0	0	0	0	0	0	0	0	0	0	0	0	0	0	0	0	0	0	0	0	0	0	0	0	0	0	0	0	0	0	0	0	0	0	0	0	0	0	0	0	0	0	0	0	0	0	0	0	0	0	0	0	0	0	0	0	0	0	0	0	0	0	0	0	0	0	0	0	0	0	0	0	0	0	0	0	0	0	0	0	0	0	0	0	0	0	0	0	0	0	0	0	0	0	0	0	0	0	0	0	0	0	0	0	0	0	0	0	0	0	0	0	0	0	0	0	7.32	0	0	0	0	0	0	0	0	0	0	0	0	0	0	0	0	0	0	0	0	0	0	0	0	0	0	6.54	0	0	0	0	0	0	0	0	0	0	0	0	0	0	0	0	0	0	0	0	0	0	0	0	0	0	0	0	0	0	0	0	0	0	0	0	0	0	0	0	0	0	0	0	0	0	0	0	0	0	0	0	0	0	0	0	0	0	0	0	0	0	0	0	0	0	0	0	0	0	0	0	0	0	0	0	0	0	0	0	0	0	0	0	0	0	0	0	0	0	0	0	0	0	0	0	0	0	0	0	0	0	0	0	0	0	0	0	0	0	0	0	0	0	0	0	0	0	0	0	0	0	0	0	0	0	0	0	0	0	0	0	0	0	0	0	0	0	0	0	0	0	0	0	0	0	0	0	0	0	0	0	0	0	0	0	0	0	0	0	0	0	0	0	0	0	0	0	7.32	0	0	0	0	0	0	0	0	0	0	0	0	0	0	0	0	0	0	0	0	0	0	0	0	0	0	6.54	0	0	0	0	0	0	0	0	0	0	0	0	0	0	0	0	0	0	0	0	0	0	0	0	0	0	0	0	0	0	0	0	0	0	0	0	0	0	0	0	0	0	0	0	0	0	0	0	0	0	0	0	0	0	0	0	0	0	0	0	0	0	0	0	0	0	0	0	0	0	0	0	0	0	0	0	0	0	0	0	0	0	0	0	0	0	0	0	0	0	0	0	0	0	0	0	0	0	0	0	0	0	0	0	0	0	0	0	0	0	0	0	0	0	0	0	0	0	0	0	0	0	0	0	0	0	0	0	0	0	0	0	0	0	0	0	0	0	0	0	0	0	0	0	0	0	0	0	0	0	0	0	0	0	0	0	0	0	0	0	0	0	0	0	0	0	0	0	1	0	0	0	0	0	0	0	0	0	0	0	0	0	0	0	0	0	0	0	0	0	0	0	0	0	0	1	0	0	0	0	0	0	0	0	0	0	0	0	0	0	0	0	0	0	0	0	0	0	0	0	0	0	0	0	0	0	0	0	0	0	0	0	0	0	0	0	0	0	0	0	0	0	0	0	0	0	0	0	0	0	0	0	0	0	0	0	0	0	0	0	0	0	0	0	0	0	0	0	0	0	0	0	0	0	0	0	0	0	0	0	0	0	0	0	0	0	0	0	0	0	0	0	0	0	0	0	0	0	0	0	0	0	0	0	0	0	0	0	0	0	0	0	0	0	0	0	0	0	0	0	0	0	0	0	0	0	0	0	0	0	0	0	0	0	0	0	0	0	0	0	0	0	0	0	0	0	0	0	0	0	0	0	0	0	0	0	0	0	0	0	0	0	0	0	7.32	0	0	0	0	0	0	0	0	0	0	0	0	0	0	0	0	0	0	0	0	0	0	0	0	0	0	6.54	0	0	0	0	0	0	0	0	0	0	0	0	0	0	0	0	0	0	0	0	0	0	0	0	0	0	0	0	0	0	0	0	0	0	0	0	0	0	0	0	0	0	0	0	0	0	0	0	0	0	0	0	0	0	0	0	0	0	0	0	0	0	0	0	0	0	0	0	0	0	0	0	0	0	0	0	0	0	0	0	0	0	0	0	0	0	0	0	0	0	0	0	0	0	0	0	0	0	0	0	0	0	0	0	0	0	0	0	0	0	0	0	0	0	0	0	0	0	0	0	0	0	0	0	0	0	0	0	0	0	0	0	0	0	0	0	0	0	0	0	0	0	0	0	0	0	0	0	0	0	0	0	0	0	0	0	0	0	0	0	0	0	0	0	0	0	0	0	7.32	0	0	0	0	0	0	0	0	0	0	0	0	0	0	0	0	0	0	0	0	0	0	0	0	0	0	6.54	0	0	0	0	0	0	0	0	0	0	0	0	0	0	0	0	0	0	0	0	0	0	0	0	0	0	0	0	0	0	0	0	0	0	0	0	0	0	0	0	0	0	0	0	0	0	0	0	0	0	0	0	0	0	0	0	0	0	0	0	0	0	0	0	0	0	0	0	0	0	0	0	0	0	0	0	0	0	0	0	0	0	0	0	0	0	0	0	0	0	0	0	0	0	0	0	0	0	0	0	0	0	0	0	0	0	0	0	0	0	0	0	0	0	0	0	0	0	0	0	0	0	0	0	0	0	0	0	0	0	0	0	0	0	0	0	0	0	0	0	0	0	0	0	0	0	0	0	0	0	0	0	0	0	0	0	0	0	0	0	0	0	0	0	0	0	0	0	1	0	0	0	0	0	0	0	0	0	0	0	0	0	0	0	0	0	0	0	0	0	0	0	0	0	0	1	0	0	0	0	0	0	0	0	0	0	0	0	0	0	0	0	0	0	0	0	0	0	0	0	0	0	0	0	0	0	0	0	0	0	0	0	0	0	0	0	0.38	4.58	2.57	4.58	-2.57	0	4.58	4.58	0	0.460000000000001	0	-2.4	0	0	0	0.350000000000001	-1.29	0	1.74	-2.39	0	0	0.609999999999999	0	0	1.47	-4.58	0	0	4.46	0.219999999999999	1.39	0	0.209999999999999	1.52	2.57	3.65	-1.7	0	-2.93	3.91	0.680000000000001	2.72	-1.1	-3.73	1.88	-0.109999999999999	1.1	0.98	0.32	3.46	4.38	3.38	1.08	-6.39	2.44	0.599999999999998	0	-1.21	0	1.76	2.8	0.969999999999999	1.22	0.970000000000001	-0.0200000000000005	-1.62	-2.43	0.800000000000001	-2.76	0.31	-4.19	-3.3	0.479999999999999	-4.04	1.9	-0.0500000000000007	3.59	2.03	5.69	0	0.830000000000002	2.43	3.7	-4.46	0	2.11	1.08	2.37	4.13	2.19	4.71	0	-0.66	2.93	0.73	-0.690000000000001	0.0300000000000011	5.42	6.56	-2.36	-4.38	0	1.88	-1.23	2.44	0.42	1.52	-0.989999999999999	1.28	-2.11	-2.15	3.75	-0.140000000000001	0.469999999999999	-0.5	3.81	2.77	1.31	-2.32	-4.78	5.4	0	-3.07	6.35	2.07	-1.72	-4.14	2.2	0	0.0700000000000003	0.620000000000001	-1.31	0	-0.78	1.87	1.81	0	0.27	0.580000000000001	0.45	1.4	1.18	-0.52	-3.93	0.989999999999998	-0.68	-1.61	0.95	1.07	1.79	2.3	-2.71	0.369999999999997	-1.13	3.85	-2.8	1.58	-0.159999999999999	-0.42	0.329999999999998	1.37	-1.1	0.670000000000002	-1.61	0	1.58	1.39	-3.33	-0.329999999999998	-0.460000000000001	4.54	2.25	0.970000000000001	0	-1.5	3.27	0.579999999999998	0.0299999999999998	1.6	0.98	-3.34	-1.1	1.32	0	0.699999999999999	-0.75	-0.700000000000001	0	-0.859999999999999	0	0	-0.46	0.276666666666666	0.758333333333335	-0.82	0.622000000000001	1.84714285714286	2.33	0	-1.30333333333333	0.694000000000001	0.932857142857143	2.17	-0.035000000000001	0.352499999999999	1.35571428571428	-0.794444444444443	-0.675714285714289	-0.517999999999999	0.387142857142855	0.0400000000000009	1.77857142857143	-0.481666666666666	-0.041249999999998	-1.34428571428572	-0.558333333333334	1.516	-1.16142857142857	-0.238333333333333	0.568571428571429	0.494999999999999	-0.8325	0.716666666666667	-0.476666666666667	0.681764705882351	-0.409230769230771	-0.00666666666666771	-1.09666666666667	0.0749999999999993	0.609999999999999	1.78333333333333	1.29583333333333	0.417	0.298888888888889	-0.779285714285717	1.40307692307692	0.278333333333332	0.476666666666667	-1.19666666666667	0.1425	0.290000000000001	-0.921249999999999	-0.475000000000001	0.531249999999999	-0.0975000000000001	1.375	1.752	1.33555555555555	1.05555555555556	1.10866666666666	2.39166666666667	-0.687777777777775	1.15428571428571	0.0876923076923077	0.625714285714285	0.776249999999999	-0.0999999999999996	1.534	-0.0750000000000011	0.509	-1.98083333333333	1.51818181818182	-0.067142857142855	0.248666666666665	1.03	-0.102499999999999	-1.055	-3.00444444444445	-0.0975000000000001	-0.228888888888889	-0.0912499999999987	-2.24428571428571	1.705	1.101	0.63125	1.23249999999999	1.80466666666667	0	1.78	-1.462	0.843333333333332	1.29272727272727	-0.382857142857141	1.359	1.419	0.4725	1.39	1.17823529411764	0.415333333333329	2.3925	0.456250000000001	-0.0824999999999996	2.45888888888889	2.04	1.439375	-0.247272727272723	-0.729999999999999	-1.72916666666667	-0.476666666666667	-0.220769230769232	-0.0249999999999995	-0.0264705882352949	0.390000000000001	-0.611	-0.28375	0.280625000000001	-0.55	-0.515714285714286	-0.405714285714286	0.7075	-0.0174999999999983	0.83230769230769	-0.407000000000002	0.498999999999999	-0.597142857142858	-0.166363636363634	4.10636363636364	0.160588235294114	-1.38466666666667	2.27	1.63090909090909	1.12	-2.71941176470588	0.159090909090908	0.69222222222222	1.55727272727273	-0.236666666666665	-1.09636363636364	-0.0509999999999984	-1.57	-0.147	0.110000000000001	-0.632857142857141	0.845714285714285	-0.142222222222221	-0.405555555555557	-0.245454545454546	-1.36642857142857	0.0310000000000006	-1.89555555555556	-0.567142857142857	-0.909999999999998	0.00750000000000028	0.00625000000000142	-0.113636363636364	0.656666666666666	0.723333333333333	-0.274615384615387	-0.477500000000001	0.187000000000001	-0.0589999999999993	-0.0939999999999994	-0.76	1.17	-0.623333333333333	-0.158666666666665	0.0274999999999999	-0.356999999999998	0.497692307692308	1.07	-1.46	-0.115454545454545	0	-0.506666666666668	0.580909090909092	0.629090909090909	2.09090909090909	0.04	-0.0846666666666666	-0.123333333333333	-0.0523076923076924	0.828571428571429	0	1.12266666666667	-0.0549999999999997	0.888888888888889	-0.873529411764705	-0.262222222222221	0.91	1.36375	-0.114000000000001	0.0742105263157917	-0.265000000000001	1.39272727272727	-0.0311111111111089	0.541818181818183	0.209375000000001	0.443333333333333	0	0	0	-1.61	-0.22	-2.01	4.58	0	0	0	-4.54	1.25	-0.579999999999998	-1.95	-1.1	0	0	-2.71	0	-4.58	0	-0.24	2.54	0	-3	3.46	0	-1.65	0	-4.58	0	-0.17	-1.57	2.56	0.0700000000000003	1.31	0	-0.74	-4.42	0	-4.27	-1.48	-3.45	0	3.01	0.699999999999999	0	0.94	0	4.09	2.97	0.699999999999999	-1.57	-0.0200000000000009	0	-0.619999999999999	-1.44	-0.369999999999997	-0.79	0.589999999999996	-0.58	-1.93	0.569999999999999	-1.61	1.81	-1.8	1.46	-0.85	0.68	-4.37	0	0.430000000000001	-1.58	-4.58	-0.32	4	2.56	0	-2.5	0.0500000000000007	1.73	-1.36	-2.75	0	-5.76	2.43	0	1.94	0	-4.27	1.54	0	1.14	-4.19	4.01	0	6.22	-2.97	-2.38	-2.55	-3.43	1.17	-0.370000000000001	0.0799999999999983	-4.38	-0.220000000000001	0.0200000000000005	0.0299999999999976	-1.28	0.52	1.36	0.77	1.04	0.390000000000001	0.54	4.78	0.91	-1.41	0.48	4.34	5.79	1.41	-0.190000000000001	-1.57	5.01	0	4.4	-5.16999999999999	0.280000000000001	0	2.96	-0.840000000000001	0	-5.3	0.24	-2.55	0	0.78	-2.5	1.68	0.110000000000003	1.4	1.93	0	-0.76	4.62	0.349999999999998	3.01	1.44	0	2.59	1.31	1.09	-0.110000000000001	-0.4	-0.990000000000002	0.0700000000000012	-0.0899999999999999	-5.32	2.02	2.04	-0.51	0.15	0.329999999999998	-0.27	1.41	-0.300000000000001	-1.98	3.37	0.210000000000001	1.39	0	-2.89	-2.93	1.1	1.85	0.980000000000001	0	-1.5	0	0.579999999999998	0.53	1.08	-0.699999999999999	0.989999999999999	0	0	-2.11	0.699999999999996	0	0.859999999999998	-2.8	-0.859999999999999	-4.27	-0.4	1.23	-0.276666666666667	-0.758333333333333	0.82	-0.622	-1.84714285714286	-2.33	0	1.30333333333333	-0.693999999999999	-0.932857142857143	-2.17	0.0349999999999993	-0.352499999999999	-1.35571428571428	0.794444444444444	0.675714285714285	0.517999999999999	-0.387142857142855	-0.0399999999999991	-1.77857142857143	0.481666666666667	0.041249999999998	1.34428571428571	0.558333333333334	-1.516	1.16142857142857	0.238333333333333	-0.568571428571429	-0.495000000000001	0.832500000000001	-0.716666666666667	0.476666666666667	-0.681764705882351	0.409230769230771	0.00666666666666593	1.09666666666666	-0.0749999999999993	-0.610000000000001	-1.78333333333333	-1.29583333333333	-0.417	-0.298888888888889	0.779285714285713	-1.40307692307692	-0.278333333333336	-0.476666666666667	1.19666666666667	-0.1425	-0.289999999999999	0.921250000000001	0.475	-0.531250000000002	0.0975000000000001	-1.375	-1.752	-1.33555555555555	-1.05555555555556	-1.10866666666666	-2.39166666666667	0.687777777777779	-1.15428571428571	-0.0876923076923077	-0.625714285714286	-0.776249999999999	0.0999999999999996	-1.534	0.0750000000000011	-0.509	1.98083333333333	-1.51818181818182	0.067142857142855	-0.248666666666665	-1.03	0.102499999999999	1.055	3.00444444444444	0.0975000000000001	0.228888888888889	0.0912500000000005	2.24428571428571	-1.705	-1.101	-0.631249999999998	-1.23249999999999	-1.80466666666666	0	-1.78	1.462	-0.843333333333334	-1.29272727272727	0.382857142857144	-1.359	-1.419	-0.4725	-1.39	-1.17823529411766	-0.415333333333336	-2.3925	-0.456250000000001	0.0824999999999996	-2.45888888888889	-2.04	-1.439375	0.24727272727273	0.73	1.72916666666666	0.476666666666668	0.22076923076923	0.0250000000000004	0.0264705882352949	-0.390000000000001	0.610999999999999	0.283750000000001	-0.280625000000001	0.55	0.515714285714285	0.405714285714286	-0.707500000000001	0.0175000000000018	-0.83230769230769	0.407	-0.499000000000001	0.597142857142856	0.166363636363634	-4.10636363636364	-0.160588235294121	1.38466666666667	-2.27	-1.63090909090909	-1.12	2.71941176470588	-1.86654545454545	-0.69222222222222	-1.55727272727272	0.236666666666668	1.09636363636364	0.0509999999999984	1.57	0.147	-0.110000000000001	0.632857142857144	-0.845714285714285	0.142222222222221	0.405555555555555	0.245454545454546	1.36642857142857	-0.0310000000000006	1.89555555555556	0.567142857142857	0.91	-0.00749999999999673	-0.00624999999999964	0.113636363636364	-0.656666666666666	-0.723333333333336	0.274615384615387	0.477500000000001	-0.186999999999999	-1.55055555555555	0.0940000000000012	0.76	-1.17	0.623333333333333	0.158666666666665	-0.0274999999999999	0.356999999999999	-0.497692307692308	-1.07	1.46	0.115454545454545	0	0.506666666666668	-0.580909090909092	-0.629090909090909	-2.09090909090909	-0.04	0.0846666666666668	0.123333333333333	0.0523076923076919	-0.828571428571429	0	-1.12266666666667	0.0549999999999988	-0.888888888888889	0.873529411764705	0.262222222222221	-0.91	-1.36375	0.114000000000001	-0.0742105263157882	0.265000000000001	-1.39272727272727	0.0311111111111124	-0.541818181818181	-0.209374999999998	-0.443333333333332	0	0	0	-1.61	-0.22	-2.01	4.58	-2.57	0	0	-4.54	0	-0.579999999999998	0	-2.4	0	0	-2.28	0.350000000000001	-4.58	0	1.49	-1.64	0	-3	0.609999999999999	0	0	0	-4.58	0	-0.17	1.84	2.1	0.0700000000000003	1.31	0.209999999999999	1.52	-2.72	0	-1.7	-1.48	-2.93	0	0.680000000000001	2.72	-0.119999999999997	-0.0499999999999999	0	-0.109999999999999	1.1	0.98	0.32	0.17	0	0.650000000000001	-1.44	-0.369999999999997	-0.79	0.599999999999998	-0.58	-1.21	0.569999999999999	-1.61	2.8	-1.8	1.22	0.970000000000001	0.68	-4.29	0	0.800000000000001	-1.58	0.31	-4.19	-3.3	0.479999999999999	-1.43	1.64	-0.0500000000000007	1.73	-1.28	-2.75	0	-3.75	2.43	0	-4.46	0	-3.57	1.08	0	1.14	-0.390000000000001	4.01	0	-0.66	-2.97	0.73	-0.690000000000001	-3.43	1.17	-0.370000000000001	0.0799999999999983	-4.38	-0.220000000000001	0.12	-1.23	-1.28	0.42	1.52	-0.989999999999999	1.04	-0.68	-2.15	3.75	-0.0600000000000005	-1.41	0.48	4.34	4.57	1.41	-2.32	-2.04	5.01	0	2.4	-1.01	2.07	0	-4.14	-0.840000000000001	0	-3.24	0.24	-1.31	0	-0.25	-0.94	1.68	0	1.4	0.680000000000001	0.45	-0.359999999999998	1.18	0.349999999999998	-3.22	0.989999999999998	-0.68	-1.61	1.31	1.07	0.55	0.77	-2.71	0.0700000000000012	-0.140000000000001	1.06	-1.05	1.58	-0.159999999999999	0.15	0.329999999999998	0.510000000000002	-1.1	0.640000000000001	-1.98	0	0.210000000000001	1.39	0	-2.89	-2.93	1.1	1.85	0.970000000000001	0	-1.5	3.02	0.579999999999998	0.53	1.6	-0.699999999999999	0.989999999999999	-1.1	0	-2.11	0.699999999999999	0	-0.700000000000001	-2.8	-0.859999999999999	-1.44	0	0.89	0	0	0	8.88178419700125e-16	0	0	0	0	0	0	0	0	0	0	0	-3.5527136788005e-15	0	0	0	0	0	0	0	0	0	0	0	0	0	8.88178419700125e-16	0	0	3.5527136788005e-15	0	0	0	0	0	0	0	1.77635683940025e-15	0	0	0	0	0	0	0	0	0	0	0	0	0	0	0	0	0	0	0	0	0	0	0	0	0	0	0	0	0	-7.105427357601e-15	0	0	0	0	0	-3.5527136788005e-15	0	0	3.5527136788005e-15	0	0	0	0	0	0	0	3.5527136788005e-15	0	3.5527136788005e-15	0	0	0	0	-1.77635683940025e-15	0	0	0	0	0	1.77635683940025e-15	-1.77635683940025e-15	0	0	0	0	1.77635683940025e-15	0	0	0	0	0	0	0	0	0	0	0	1.77635683940025e-15	0	0	-1.77635683940025e-15	0	0	0	0	0	-3.5527136788005e-15	0	0	0	-0.863809523809524	0	0	0	0	0	0	0	0	0	0	0	0	0	0	0	0	0	1.77635683940025e-15	0	0	0	-1.77635683940025e-15	0	-3.5527136788005e-15	0	0	-0.762710526315789	0	0	0	-1.77635683940025e-15	0	0	0	0	0	0	1.77635683940025e-15	0	0	0	0	0	0	1.11022302462516e-16	0	-4.44089209850063e-16	0	0	0	-8.88178419700125e-16	0	0	0	0	0	0	0	0	0	0	0	0	0
chrXV_158717_C_T_-	YOL087C_chrXV_158717_C_T_72_2	FALSE	-0.0196233801977054	UpStream	TRUE	TRUE	FALSE	FALSE	FALSE	FALSE	TRUE	TRUE	-0.33713777834977	1	73	1	0	0	1	0	-1	0	0	0.401315789473684	0.983870967741936	4.9893059757612	NA	NA	22	1089	263	71	80	1.5	0.393701	0.42	0.42	0	0	0	0	0	0	0	0	0	0	0	0	0	0	0	0	0	0	0	0	0	0	0	0	0	0	0	0	0	0	0	0	0	0	0	0	0	0	0	0	0	0	0	0	0	0	0	0	0	0	0	0	0	6.63	0	0	0	0	0	0	0	0	0	0	0	0	0	0	0	0	0	0	0	0	0	0	0	0	0	0	0	0	0	0	0	0	0	0	0	0	0	0	0	0	0	0	0	0	0	0	0	0	0	0	0	0	0	0	0	0	0	0	0	0	0	0	0	0	0	0	0	0	0	0	0	0	0	0	0	0	0	0	0	0	0	0	0	0	0	0	0	0	0	0	0	0	0	0	0	0	0	0	0	0	0	0	0	0	0	0	0	0	0	0	0	0	0	0	0	0	0	0	0	0	0	0	0	0	0	0	0	0	0	0	0	0	0	0	0	0	0	0	0	0	0	0	0	0	0	0	0	0	0	0	0	0	0	0	0	0	0	0	0	0	0	0	0	0	0	0	0	0	0	0	0	0	0	0	0	0	0	0	0	0	0	0	0	0	0	0	0	0	0	0	0	0	0	0	0	6.63	0	0	0	0	0	0	0	0	0	0	0	0	0	0	0	0	0	0	0	0	0	0	0	0	0	0	0	0	0	0	0	0	0	0	0	0	0	0	0	0	0	0	0	0	0	0	0	0	0	0	0	0	0	0	0	0	0	0	0	0	0	0	0	0	0	0	0	0	0	0	0	0	0	0	0	0	0	0	0	0	0	0	0	0	0	0	0	0	0	0	0	0	0	0	0	0	0	0	0	0	0	0	0	0	0	0	0	0	0	0	0	0	0	0	0	0	0	0	0	0	0	0	0	0	0	0	0	0	0	0	0	0	0	0	0	0	0	0	0	0	0	0	0	0	0	0	0	0	0	0	0	0	0	0	0	0	0	0	0	0	0	0	0	0	0	0	0	0	0	0	0	0	0	0	0	0	0	0	0	0	0	0	0	0	0	0	0	0	0	0	0	0	0	0	0	1	0	0	0	0	0	0	0	0	0	0	0	0	0	0	0	0	0	0	0	0	0	0	0	0	0	0	0	0	0	0	0	0	0	0	0	0	0	0	0	0	0	0	0	0	0	0	0	0	0	0	0	0	0	0	0	0	0	0	0	0	0	0	0	0	0	0	0	0	0	0	0	0	0	0	0	0	0	0	0	0	0	0	0	0	0	0	0	0	0	0	0	0	0	0	0	0	0	0	0	0	0	0	0	0	0	0	0	0	0	0	0	0	0	0	0	0	0	0	0	0	0	0	0	0	0	0	0	0	0	0	0	0	0	0	0	0	0	0	0	0	0	0	0	0	0	0	0	0	0	0	0	0	0	0	0	0	0	0	0	0	0	0	0	0	0	0	0	0	0	0	0	0	0	0	0	0	0	0	0	0	0	0	0	0	0	0	0	0	0	0	0	0	0	0	0	0	0	0	0	0	0	0	0	0	0	0	0	0	0	0	0	0	0	0	0	0	0	0	0	0	0	0	0	0	0	0	0	0	0	0	0	0	0	0	0	0	0	0	0	0	0	0	0	0	0	0	0	0	0	0	0	0	0	0	0	0	0	0	0	0	0	0	0	0	0	0	0	0	0	0	0	0	0	0	0	0	0	0	0	0	0	0	0	0	0	0	0	0	0	0	0	0	0	0	0	0	0	0	0	0	0	0	0	0	0	0	0	0	0	0	0	0	0	0	0	0	0	0	0	0	0	0	0	0	0	0	0	0	0	0	0	0	0	0	0	0	0	0	0	0	0	0	0	0	0	0	0	0	0	0	0	0	0	0	0	0	0	0	0	0	0	0	0	0	0	0	0	0	0	0	0	0	0	0	0	0	0	0	0	0	0	0	0	0	0	0	0	0	0	0	0	0	0	0	0	0	0	0	0	0	0	0	0	0	0	0	0	0	0	0	0	0	0	0	0	0	0	0	0	0	0	0	0	0	0	0	0	0	0	0	0	0	0	0	0	0	0	0	0	0	0	0	0	0	0	0	0	0	0	0	0	0	0	0	0	0	0	0	0	0	0	0	0	0	0	0	0	0	0	0	0	0	0	0	0	0	0	0	0	0	0	0	0	0	0	0	0	0	0	0	0	0	0	0	0	0	0	0	0	0	0	0	0	0	0	0	0	0	0	0	0	0	0	0	0	0	0	0	0	0	0	0	0	0	0	0	0	0	0	0	0	0	0	0	0	0	0	0	0	0	0	0	0	0	0	0	0	0	0	0	0	0	0	0	0	0	0	0	0	0	0	0	0	0	0	0	0	0	0	0	0	0	0	0	0	0	0	0	0	0	0	0	0	0	0	0	0	0	0	0	0	0	0	0	0	0	0	0	0	0	0	0	0	0	0	0	0	0	0	0	0	0	0	0	0	0	0	0	0	0	0	0	0	0	0	0	0	0	0	0	0	0	0	0	0	0	0	0	0	0	0	0	0	0	0	0	0	0	0	0	0	0	0	0	0	0	0	0	0	0	0	0	0	0	0	0	0	0	0	0	0	0	0	0	0	0	0	0	0	0	0	0	0	0	0	0	0	0	0	0	0	0	0	0	0	0	0	0	0	0	0	0	0	0	0	0	0	0	0	0	0	0	0	0	0	0	0	0	0	0	0	0	0	0	0	0	0	0	0	0	0	0	0	0	0	0	0	0	0	0	0	0	0	0	0	0	0	0	0	0	0	0	0	0	0	0	0	0	0	0	0	0	0	0	0	0	0	0	0	0	0	0	0	0	0	0	0	0	0	0	0	0	0	6.63	0	0	0	0	0	0	0	0	0	0	0	0	0	0	0	0	0	0	0	0	0	0	0	0	0	0	0	0	0	0	0	0	0	0	0	0	0	0	0	0	0	0	0	0	0	0	0	0	0	0	0	0	0	0	0	0	0	0	0	0	0	0	0	0	0	0	0	0	0	0	0	0	0	0	0	0	0	0	0	0	0	0	0	0	0	0	0	0	0	0	0	0	0	0	0	0	0	0	0	0	0	0	0	0	0	0	0	0	0	0	0	0	0	0	0	0	0	0	0	0	0	0	0	0	0	0	0	0	0	0	0	0	0	0	0	0	0	0	0	0	0	0	0	0	0	0	0	0	0	0	0	0	0	0	0	0	0	0	0	0	0	0	0	0	0	0	0	0	0	0	0	0	0	0	0	0	0	0	0	0	0	0	0	0	0	0	0	0	0	0	0	0	0	0	0	6.63	0	0	0	0	0	0	0	0	0	0	0	0	0	0	0	0	0	0	0	0	0	0	0	0	0	0	0	0	0	0	0	0	0	0	0	0	0	0	0	0	0	0	0	0	0	0	0	0	0	0	0	0	0	0	0	0	0	0	0	0	0	0	0	0	0	0	0	0	0	0	0	0	0	0	0	0	0	0	0	0	0	0	0	0	0	0	0	0	0	0	0	0	0	0	0	0	0	0	0	0	0	0	0	0	0	0	0	0	0	0	0	0	0	0	0	0	0	0	0	0	0	0	0	0	0	0	0	0	0	0	0	0	0	0	0	0	0	0	0	0	0	0	0	0	0	0	0	0	0	0	0	0	0	0	0	0	0	0	0	0	0	0	0	0	0	0	0	0	0	0	0	0	0	0	0	0	0	0	0	0	0	0	0	0	0	0	0	0	0	0	0	0	0	0	0	1	0	0	0	0	0	0	0	0	0	0	0	0	0	0	0	0	0	0	0	0	0	0	0	0	0	0	0	0	0	0	0	0	0	0	0	0	0	0	0	0	0	0	0	0	0	0	0	0	0	0	0	0	0	0	0	0	0	0	0	0	0	0	0	0	0	0	0	0	0	0	0	0	0	0	0	0	0	0	0	0	0	0	0	0	0	0	0	0	0	0	0	0	0	0	0	0	0	0	0	0	0	0	0	0	0	0	0	0	0	0	0	0	0	0	0	0	0	0	0	0	0	0	0	0	0	0	0	0	0	0	0	0	0	0	0	0	0	0	0	0	0	0	-0.569999999999999	-0.969999999999999	-3.5	-2.72	3.84	4	-0.58	-0.58	-5.09	-5.15	3.28	-0.569999999999999	-5.15	-1.12	-1.08	-0.58	-5.15	-4.8	-0.58	1.17	-5	-4.54	-3.52	-1.72	-5.15	-0.58	-1.17	-0.0199999999999996	-2.11	0.83	-0.580000000000001	-0.41	-0.51	-1.4	-0.0900000000000007	-1.78	1.4	1.13	2.12	-1.49	-2.03	1.91	-0.27	-5.15	-4.99	-3.91	-3.91	1.06	0.330000000000001	-1.58	-0.21	-0.0800000000000001	1.11	-4.76	-4.96	-1.13	1.12	1.36	0.120000000000001	-5.19	-4.38	-0.399999999999999	-1.72	0.14	1.67	-2.62	0.63	-2.25	-0.579999999999998	-4.6	-0.579999999999998	0.26	2.79	0.69	-3.77	-1.38	-2.8	-1	-0.52	-0.58	1.12	-7.48	-1.44	-6.11	-2.03	-4.6	3.81	-2.01	-0.569999999999999	1.39	3.33	6.33	-1.51	0	-2.65	0.119999999999997	-5.74999999999999	1.48	-0.170000000000001	-1.73	-2.94	-1.81	-1.32	-3.97	-0.579999999999999	-3.4	-1.63	-1.37	-1.78	-2.82	-0.53	0.28	-2.23	1.14	-3.45	0.339999999999999	-2.99	-3.79	-1.55	0.44	0.18	-3.9	0.629999999999999	-2.41	-1.83	-7.48	-1.84	-0.43	0.85	5.82	2.82	3.11	-7.48	1.74	1.2	2.51	-4.82	-3.28	0.559999999999999	-0.56	-3.4	-5.15	-2.68	-0.97	1.78	-3.33	-4.14	0.0999999999999996	-4.3	-3.1	-1.98	-2.07	1.15	0.0999999999999996	0.3	-5.37	2.8	-1.14	-1.21	-1.02	-7.44	-2.14	3.21	-3.07	0.27	-3.66	-5.12	1.97	-3.14	-1.59	-3.21	3.97	-0.58	-0.58	3.99	1	1.99	-1.4	1.39	-4.45	-5.15	0.23	2.3	-0.279999999999999	-0.739999999999999	-2.81	-0.579999999999998	-0.58	-4.44	0.120000000000001	-3.44	2.11	-4.27	-0.580000000000002	-0.57	1.07	0.316666666666666	-1.89	-1.055	0.304	0.894285714285714	1.77	0.946666666666667	-0.381666666666666	-1.904	0.620000000000001	2.38285714285714	0.282499999999999	-2.83625	-0.800000000000001	-0.724444444444446	-0.869999999999999	-2.948	-3.62	-0.494285714285713	0.98	-1.82166666666667	-1.5725	-2.96285714285714	-0.209999999999999	-2.678	-0.0571428571428569	-2.11833333333333	-1.40285714285714	-0.6525	0.678749999999999	0.635	0.00111111111111128	-0.521764705882354	-0.563076923076922	-0.113333333333333	-0.482499999999998	-1.09071428571428	-0.63125	1.08333333333333	0.110833333333332	-0.265000000000001	-0.342222222222222	-0.450714285714287	-1.22384615384615	-0.634166666666667	-1.32	-1.3725	-0.226666666666667	-0.329000000000001	-2.56	-0.37	0.16625	-1.96125	-0.368035714285714	1.18	0.101111111111112	0.326666666666666	-1.05066666666666	2.89416666666667	-3.73333333333333	-1.92571428571429	-0.286153846153846	-0.572857142857144	-0.805	1.92181818181819	0.0860000000000003	-0.200999999999999	-2.494	2.24416666666666	0.83	0.387857142857143	0.0226666666666659	0.65	0.0837499999999984	-1.831	-0.689444444444444	-1.4225	-1.34388888888889	1.58875	-0.525714285714287	1.86	1.558	0.68125	-2.69375	-0.0973333333333315	2.35166666666667	1.30571428571429	-1.734	-0.0216666666666665	-0.360909090909093	-0.548571428571428	0.379000000000001	0.746	0.180000000000001	1.38375	-1.39	-0.972666666666662	1.715	-0.998749999999998	-2.48375	0.784444444444444	-0.255000000000001	1.345625	-1.76090909090909	0.158333333333333	0.144166666666663	-1.15	-1.21846153846154	0.178000000000001	-0.948235294117647	-0.187272727272727	-1.603	-0.95875	0.185625000000002	-0.649999999999999	0.411428571428571	-1.63428571428571	-1.15875	-1.0875	0.669999999999998	0.235999999999999	-1.022	-0.17	-1.01454545454546	1.78818181818182	-3.27882352941176	-1.41066666666666	0.288	-0.173636363636366	2.19222222222222	1.56411764705882	3.03818181818182	-1.17	0.494545454545452	-0.445833333333333	-0.643636363636364	-0.686999999999998	-0.898	0.931000000000001	0.123636363636365	-2.73857142857143	-0.668571428571429	-0.396666666666667	-0.575555555555555	-1.12272727272727	-1.50142857142857	-1.652	-0.997777777777777	-1.12428571428571	-2.4475	-1.07125	-0.960000000000001	1.25181818181818	0.350000000000001	-1.25111111111111	-0.868461538461538	0.3325	-0.782999999999999	0.247	0.287000000000001	-2.23	-2.11	1.155	-1.828	-0.9015	-0.946000000000002	-1.91230769230769	-0.0587499999999999	-1.04222222222222	0.149090909090908	-1.39722222222222	-0.108888888888888	-0.00636363636363413	-0.0209090909090914	1.31909090909091	1.581	0.86	-0.331111111111111	0.973846153846154	-1.49285714285714	-2.3875	0.439333333333333	0.925	0.357777777777779	0.237058823529411	-2.31	-0.174999999999999	1.05125	-1.786	0.119473684210526	-0.886999999999999	-0.210909090909091	-1.36833333333333	0.374545454545453	0.00187500000000007	-0.458571428571428	-0.57	-5.15	-5.15	-3.12	-0.81	-0.58	-5.15	-5.15	-5.13	-0.52	-0.57	1.13	-4.06	-1.15	-0.57	-3.31	-3.76	-4.22	-5.15	-5.15	-5.15	-5.15	-0.18	-0.58	-0.58	-5.15	-1.54	2.19	-0.969999999999999	3.68	-1.75	1.42	1.48	-2.62	-0.160000000000001	1.15	0.420000000000002	2.43	-1.21	2.53	-5.08	-5.15	-0.78	-2.43	-3.34	-3.19	-0.580000000000003	-3.18	-5.15	-0.76	-0.0399999999999999	0.330000000000001	-0.58	-0.389999999999999	-0.569999999999999	0.0899999999999999	-2.38	-5.85	-3.53	-0.800000000000001	-0.57	-0.220000000000001	-0.569999999999999	-1.32	-0.0899999999999999	-0.32	0.58	-2.64	-1.26	-0.73	4.68	-6.77	-2.56	2.47	-1.05	4.12	-3.47	-3.46	4.13	-0.7	-4.32	-7.48	-0.99	-5.73	-2.38000000000001	-4.6	-0.57	-0.58	-0.569999999999999	-2.08	3.91	1.55	-1.78	-2.64	-4.12	-7.48	-0.780000000000001	0.92	-0.579999999999998	1.88	0.31	-4.36	2.5	-3.74	3.81	1.1	1.1	-1.38	-0.729999999999999	-0.28	-2.61	-0.0600000000000001	-2.97	1.58	-3.27	-1.31	-0.510000000000001	-3.32	-1.39	-6.09	0.15	-2.09	-0.0799999999999996	-3.96	-0.579999999999998	-6.05	0.0700000000000003	0.729999999999999	-0.579999999999998	0.800000000000001	5	1.11	-0.98	-5.8	1.27	0.2	0.189999999999998	2.64	-2.79	2.67	-2.63	-3.98	-2.45	-0.609999999999999	-3.51	-1.19	-4.1	1.19	-4.09	-4.32	-4.72	-2.12	1.3	-4.16	-2.66	-4.04	1.69	-3.08	-0.49	-1.48	-5.92	-0.880000000000001	-3.79	-1.12	-0.76	-1.95	-2.9	0.0800000000000001	-1.04	-1.72	-3.21	2.15	1.72	1.27	-1.99	1.82	0.74	1.93	1.52	-3.43	-5.15	0.0700000000000001	2.3	-0.58	0.93	-2.39	-0.58	-4.76	-4.44	0.630000000000001	-2.02	1.54	-4.27	-0.58	-3.61	-1.79	-0.211666666666666	-2.495	0.510000000000002	-0.263999999999999	0.227142857142857	-0.578571428571429	-0.576666666666666	-1.88	-2.602	-0.334285714285715	-1.30714285714286	1.06375	-1.43125	-1.16857142857143	-0.676666666666668	-1.99571428571429	-2.32	-3.8	-3.18142857142857	-0.578571428571427	-0.786666666666667	-0.963750000000001	0.111428571428572	-0.113333333333333	-0.58	-0.998571428571429	-2.04333333333333	-0.738571428571429	0.0712500000000009	1.55375	-3.82166666666667	0.148888888888889	-0.855882352941176	-0.677692307692308	-1.41555555555556	0.177500000000002	-1.21928571428571	0.229999999999999	-1.15444444444445	-2.1575	-0.5	-0.997777777777777	0.69857142857143	-3.03230769230769	-0.00583333333333158	-1.56	-0.448333333333334	-0.110833333333332	-0.385000000000002	0.0024999999999995	0.19	0.0149999999999988	-0.72125	-0.418749999999999	0.306000000000001	0.0566666666666666	-1.08111111111111	-1.15466666666666	0.224999999999998	0.731111111111112	-1.10142857142857	-0.226153846153846	-1.19857142857143	-0.84375	1.08454545454545	-1.104	0.318	-2.083	2.6625	1.09909090909091	-0.537142857142861	-0.726666666666667	-2.04	-0.411250000000001	0.134	1.98277777777778	-0.126249999999999	-1.48166666666667	1.42375	-0.485714285714286	-0.638333333333332	0.459000000000003	-0.388750000000002	-3.35125	0.584666666666664	2.35166666666667	-1.19857142857143	1.278	-0.571666666666667	-1.01272727272728	0.422142857142855	-0.410000000000004	0.645	-0.677499999999998	-0.872499999999999	-2.20294117647059	-1.216	0.6625	-0.987500000000001	-0.983750000000001	-0.89777777777778	-1.60666666666666	-0.274374999999999	-2.10818181818182	1.62	0.216666666666665	-0.744166666666667	-0.689230769230769	0.0430000000000001	-0.624705882352941	-1.33818181818182	0.303	-0.62125	-0.010625000000001	-0.0380000000000003	0.494285714285714	-1.05571428571429	-1.305	-1.594375	-2.43692307692308	0.359999999999999	-1.114	-0.571428571428572	-1.67636363636364	-1.15181818181818	-3.17176470588235	0.0600000000000023	-1.08	-0.0890909090909098	0.983333333333334	3.85941176470588	1.23272727272727	-2.17444444444445	-1.63454545454545	-1.15416666666667	1.52272727272727	-1.11300000000001	0.238	0.909000000000001	-0.318181818181818	-0.195714285714285	-1.35714285714286	-0.315555555555555	-0.741111111111111	-0.687272727272727	0.0650000000000013	-1.366	0.363333333333333	-1.04	-0.00374999999999837	-1.375	-1.25375	1.18181818181818	-2.01888888888889	-0.341111111111111	0.350000000000001	-0.49375	-1.327	-0.144	0.328000000000001	-2.502	-1.15166666666667	-2.22666666666667	-1.49066666666667	-0.778500000000001	-1.07	-1.41846153846154	-1.3875	0.125555555555556	0.00818181818181785	-1.37888888888889	-0.0166666666666675	-2.06	-2.23	-1.31090909090909	1.237	0.863333333333333	-0.312222222222223	1.24769230769231	-0.910000000000002	-2.3875	-0.232666666666665	0.893333333333334	-0.735555555555557	0.778823529411763	-1.27	-1.254	-1.38	-1.778	-0.0478947368421032	-1.226	-0.833636363636364	-1.35277777777778	-0.490000000000002	-0.406874999999999	-0.347619047619046	-0.569999999999999	-0.969999999999999	-5.15	-3.12	3.84	4	-5.15	-3.82	-5.09	-5.15	3.28	1.13	-4.06	-1.12	-1.03	-3.31	-3.76	-4.8	-0.58	1.17	-5.15	-5.15	-0.18	-0.58	-3.58	-5.15	-1.54	-0.0199999999999996	-2.11	3.68	-0.580000000000001	1.42	-0.51	-2.62	-0.160000000000001	1.15	0.730000000000002	1.13	2.12	-1.49	-3.72	1.55	-0.78	-5.15	-4.99	-3.19	-0.580000000000003	-2.85	0.0900000000000016	-0.76	-0.0399999999999999	-0.0800000000000001	1.11	-4.76	-4.96	-1.13	1.12	-5.85	0.120000000000001	-0.800000000000001	-4.27	-0.399999999999999	-1.14	0.14	-0.0899999999999999	-2.62	0.63	-2.25	-1.26	-4.6	-0.579999999999998	-5.37	2.79	2.47	-1.05	4.12	-3.47	-1.83	3.7	-0.7	0.85	-7.48	-1.44	-6.11	-2.03	-4.6	3.81	-0.58	-0.569999999999999	1.39	3.91	6.33	-1.51	-0.740000000000001	-4.12	0.119999999999997	-2.58	1.48	-0.170000000000001	-1.73	-2.94	-1.81	-1.32	-3.74	3.81	1.1	1.1	-1.38	-1.78	-0.93	-0.53	-0.0600000000000001	-2.97	1.58	-3.27	-0.720000000000001	-0.510000000000001	-3.79	-1.55	0.44	0.15	-3.9	0.11	-3.96	-1.83	-7.48	0.0700000000000003	-0.43	0.85	5.82	5	3.11	-4.98	1.74	1.27	0.2	-1.55	2.64	-2.79	0.34	-2.63	-5.15	-2.45	-0.609999999999999	-3.51	-1.19	-4.14	1.19	-4.09	-4.32	-2.15	-2.12	1.15	0.0999999999999996	0.3	-4.06	1.69	-1.14	-0.490000000000001	-1.02	-7.44	-2.14	0.609999999999999	-3.07	-0.76	-2.06	-5.12	1.97	-1.04	-1.59	-3.21	2.15	-0.58	-0.58	3.99	1	1.7	1.93	1.52	-3.85	-5.15	0.23	2.3	-0.58	0.93	-2.39	-0.58	-0.58	-4.44	0.630000000000001	-2.02	2.11	-4.27	-0.580000000000002	-0.57	1.07	0.0525000000000002	-2.1925	-0.272500000000001	0.0200000000000005	0.560714285714287	0.595714285714285	0.185	-1.13083333333333	-2.253	0.142857142857142	0.537857142857144	0.673125000000001	-2.13375	-0.984285714285715	-0.700555555555557	-1.43285714285714	-2.634	-3.71	-1.83785714285714	0.200714285714286	-1.30416666666667	-1.268125	-1.42571428571429	-0.161666666666665	-1.629	-0.527857142857142	-2.08083333333333	-1.07071428571429	-0.290625	1.11625	-1.59333333333333	0.0749999999999993	-0.688823529411767	-0.620384615384616	-0.764444444444445	-0.1525	-1.155	-0.200625	-0.0355555555555558	-1.02333333333333	-0.382499999999999	-0.669999999999998	0.123928571428571	-2.12807692307692	-0.320000000000002	-1.44	-0.910416666666666	-0.168749999999999	-0.356999999999999	-1.27875	-0.0899999999999999	0.0906250000000002	-1.34125	-0.488958333333334	0.743	0.0788888888888888	-0.377222222222222	-1.10266666666667	1.55958333333333	-1.50111111111111	-1.51357142857143	-0.256153846153845	-0.885714285714284	-0.824375	1.50318181818182	-0.508999999999999	0.0585000000000004	-2.2885	2.45333333333333	0.964545454545455	-0.0746428571428552	-0.352	-0.694999999999999	-0.16375	-0.848499999999998	0.646666666666665	-0.774374999999999	-1.41277777777778	1.50625	-0.505714285714287	0.610833333333336	1.0085	0.146250000000002	-3.0225	0.243666666666662	2.35166666666667	0.0535714285714288	-0.227999999999998	-0.296666666666665	-0.686818181818182	-0.0632142857142846	-0.0154999999999959	0.695499999999999	-0.248749999999998	0.255625	-1.79647058823529	-1.09433333333333	1.18875	-0.993124999999999	-1.73375	-0.0566666666666666	-0.930833333333334	0.535625	-1.93454545454545	0.889166666666666	0.180416666666666	-0.947083333333333	-0.953846153846154	0.1105	-0.786470588235294	-0.762727272727273	-0.65	-0.789999999999999	0.0874999999999986	-0.343999999999999	0.452857142857143	-1.345	-1.231875	-1.3409375	-0.883461538461539	0.298	-1.068	-0.370714285714286	-1.34545454545454	0.31818181818182	-3.22529411764706	-0.675333333333334	-0.396000000000001	-0.131363636363634	1.58777777777778	2.71176470588235	2.13545454545455	-1.67222222222222	-0.569999999999997	-0.800000000000001	0.439545454545453	-0.899999999999999	-0.33	0.92	-0.0972727272727276	-1.46714285714286	-1.01285714285714	-0.35611111111111	-0.658333333333334	-0.905000000000001	-0.718214285714286	-1.509	-0.317222222222222	-1.08214285714286	-1.225625	-1.223125	-1.106875	1.21681818181818	-0.834444444444445	-0.796111111111111	-0.259230769230768	-0.0806249999999995	-1.055	0.051499999999999	0.307500000000001	-2.366	-1.63083333333333	-0.535833333333333	-1.65933333333333	-0.84	-1.008	-1.66538461538462	-0.723125	-0.458333333333332	0.0786363636363632	-1.38805555555555	-0.0627777777777769	-1.03318181818182	-1.12545454545454	0.0040909090909107	1.409	0.861666666666666	-0.321666666666665	1.11076923076923	-1.20142857142857	-2.3875	0.103333333333333	0.909166666666667	-0.18888888888889	0.507941176470588	-1.79	-0.714499999999999	-0.164375000000001	-1.782	0.0357894736842113	-1.0565	-0.522272727272728	-1.36055555555556	-0.0577272727272735	-0.202499999999997	-0.403095238095238
chrXV_158754_A_C_-	YOL087C_chrXV_158754_A_C_72_2	FALSE	-0.0635048245217404	UpStream	TRUE	TRUE	FALSE	FALSE	FALSE	FALSE	TRUE	TRUE	-0.514337625694545	1	73	1	0	-1	0	0	1	0	0	0.440789473684211	1.01515151515152	4.9893059757612	NA	NA	22	1089	263	71	117	1.5	0.889764	0.406	0.594	0	0	0	0	0	0	0	0	0	0	0	0	0	0	0	0	0	0	0	0	0	0	0	0	0	0	0	0	0	0	0	0	0	0	0	0	0	0	0	0	0	0	0	0	0	0	0	0	0	0	0	0	0	0	0	0	0	0	0	0	0	0	0	0	0	0	0	0	0	0	0	0	0	0	0	0	0	0	0	0	0	0	0	0	0	0	0	0	0	0	0	0	0	0	0	0	0	0	0	0	0	0	0	0	0	0	0	0	0	0	0	0	0	0	0	0	0	0	0	0	0	0	0	0	0	0	0	0	0	0	0	0	0	0	0	0	0	0	0	0	0	0	0	0	0	0	0	0	0	0	0	0	0	0	0	0	0	0	0	0	0	0	0	0	0	0	0	0	0	0	0	0	0	0	0	0	0	0	0	0	0	0	0	0	0	0	0	0	0	0	0	0	0	0	0	0	0	0	0	0	0	0	0	0	0	0	0	0	0	0	0	0	0	0	0	0	0	0	0	0	0	0	0	0	0	0	0	0	0	0	0	0	0	0	0	0	0	0	0	0	0	0	0	0	0	0	0	0	0	0	0	0	0	0	0	0	0	0	0	0	0	0	0	0	0	0	0	0	0	0	0	0	0	0	0	0	0	0	0	0	0	0	0	0	0	0	0	0	0	0	0	0	0	0	0	0	0	0	0	0	0	0	0	0	0	0	0	0	0	0	0	0	0	0	0	0	0	0	0	0	0	0	0	0	0	0	0	0	0	0	0	0	0	0	0	0	0	0	0	0	0	0	0	0	0	0	0	0	0	0	0	0	0	0	0	0	0	0	0	0	0	0	0	0	0	0	0	0	0	0	0	0	0	0	0	0	0	0	0	0	0	0	0	0	0	0	0	0	0	0	0	0	0	0	0	0	0	0	0	0	0	0	0	0	0	0	0	0	0	0	0	0	0	0	0	0	0	0	0	0	0	0	0	0	0	0	0	0	0	0	0	0	0	0	0	0	0	0	0	0	0	0	0	0	0	0	0	0	0	0	0	0	0	0	0	0	0	0	0	0	0	0	0	0	0	0	0	0	0	0	0	0	0	0	0	0	0	0	0	0	0	0	0	0	0	0	0	0	0	0	0	0	0	0	0	0	0	0	0	0	0	0	0	0	0	0	0	0	0	0	0	0	0	0	0	0	0	0	0	0	0	0	0	0	0	0	0	0	0	0	0	0	0	0	0	0	0	0	0	0	0	0	0	0	0	0	0	0	0	0	0	0	0	0	0	0	0	0	0	0	0	0	0	0	0	0	0	0	0	0	0	0	0	0	0	0	0	0	0	0	0	0	0	0	0	0	0	0	0	0	0	0	0	0	0	0	0	0	0	0	0	0	0	0	0	0	0	0	0	0	0	0	0	0	0	0	0	0	0	0	0	0	0	0	0	0	0	0	0	0	0	0	0	0	0	0	0	0	0	0	0	0	0	0	0	0	0	0	0	0	0	0	0.0100000000000016	0	0	0	0	0	0	0	0	0	0	0	0	0	0	0	0	0	0	0	0	0	0	0	0	0	0	0	0	0	0	0	0	0	0	0	0	0	0	0	0	0	0	0	0	0	0	0	0	0	0	0	0	0	0	0	0	0	0	0	0	0	0	0	0	0	0	0	0	0	0	0	0	0	0	0	0	0	0	0	0	0	0	0	0	0	0	0	0	0	0	0	0	0	0	0	0	0	0	0	0	0	0	0	0	0	0	0	0	0	0	0	0	0	0	0	0	0	0	0	0	0	0	0	0	0	0	0	0	0	0	0	0	0	0	0	0	0	0	0	0	0	0	0	0	0	0	0	0	0	0	0	0	0	0	0	0	0	0	0	0	0	0	0	0	0	0	0	0	0	0	0	0	0	0	0	0	0	0	0	0	0	0	0	0	0	0	0	0	0	0	0	0	0	0	0	0.0100000000000016	0	0	0	0	0	0	0	0	0	0	0	0	0	0	0	0	0	0	0	0	0	0	0	0	0	0	0	0	0	0	0	0	0	0	0	0	0	0	0	0	0	0	0	0	0	0	0	0	0	0	0	0	0	0	0	0	0	0	0	0	0	0	0	0	0	0	0	0	0	0	0	0	0	0	0	0	0	0	0	0	0	0	0	0	0	0	0	0	0	0	0	0	0	0	0	0	0	0	0	0	0	0	0	0	0	0	0	0	0	0	0	0	0	0	0	0	0	0	0	0	0	0	0	0	0	0	0	0	0	0	0	0	0	0	0	0	0	0	0	0	0	0	0	0	0	0	0	0	0	0	0	0	0	0	0	0	0	0	0	0	0	0	0	0	0	0	0	0	0	0	0	0	0	0	0	0	0	0	0	0	0	0	0	0	0	0	0	0	0	0	0	0	0	0	0	0	0	0	0	0	0	0	0	0	0	0	0	0	0	0	0	0	0	0	0	0	0	0	0	0	0	0	0	0	0	0	0	0	0	0	0	0	0	0	0	0	0	0	0	0	0	0	0	0	0	0	0	0	0	0	0	0	0	0	0	0	0	0	0	0	0	0	0	0	0	0	0	0	0	0	0	0	0	0	0	0	0	0	0	0	0	0	0	0	0	0	0	0	0	0	0	0	0	0	0	0	0	0	0	0	0	0	0	0	0	0	0	0	0	0	0	0	0	0	0	0	0	0	0	0	0	0	0	0	0	0	0	0	0	0	0	0	0	0	0	0	0	0	0	0	0	0	0	0	0	0	0	0	0	0	0	0	0	0	0	0	0	0	0	0	0	0	0	0	0	0	0	0	0	0	0	0	0	0	0	0	0	0	0	0	0	0	0	0	0	0	0	0	0	0	0	0.0100000000000016	0	0	0	0	0	0	0	0	0	0	0	0	0	0	0	0	0	0	0	0	0	0	0	0	0	0	0	0	0	0	0	0	0	0	0	0	0	0	0	0	0	0	0	0	0	0	0	0	0	0	0	0	0	0	0	0	0	0	0	0	0	0	0	0	0	0	0	0	0	0	0	0	0	0	0	0	0	0	0	0	0	0	0	0	0	0	0	0	0	0	0	0	0	0	0	0	0	0	0	0	0	0	0	0	0	0	0	0	0	0	0	0	0	0	0	0	0	0	0	0	0	0	0	0	0	0	0	0	0	0	0	0	0	0	0	0	0	0	0	0	0	0	0	0	0	0	0	0	0	0	0	0	0	0	0	0	0	0	0	0	0	0	0	0	0	0	0	0	0	0	0	0	0	0	0	0	0	0	0	0	0	0	0	0	0	0	0	0	0	0	0	0	0	0	0	0.0100000000000016	0	0	0	0	0	0	0	0	0	0	0	0	0	0	0	0	0	0	0	0	0	0	0	0	0	0	0	0	0	0	0	0	0	0	0	0	0	0	0	0	0	0	0	0	0	0	0	0	0	0	0	0	0	0	0	0	0	0	0	0	0	0	0	0	0	0	0	0	0	0	0	0	0	0	0	0	0	0	0	0	0	0	0	0	0	0	0	0	0	0	0	0	0	0	0	0	0	0	0	0	0	0	0	0	0	0	0	0	0	0	0	0	0	0	0	0	0	0	0	0	0	0	0	0	0	0	0	0	0	0	0	0	0	0	0	0	0	0	0	0	0	0	0	0	0	0	0	0	0	0	0	0	0	0	0	0	0	0	0	0	0	0	0	0	0	0	0	0	0	0	0	0	0	0	0	0	0	0	0	0	0	0	0	0	0	0	0	0	0	0	0	0	0	0	0	0	0	0	0	0	0	0	0	0	0	0	0	0	0	0	0	0	0	0	0	0	0	0	0	0	0	0	0	0	0	0	0	0	0	0	0	0	0	0	0	0	0	0	0	0	0	0	0	0	0	0	0	0	0	0	0	0	0	0	0	0	0	0	0	0	0	0	0	0	0	0	0	0	0	0	0	0	0	0	0	0	0	0	0	0	0	0	0	0	0	0	0	0	0	0	0	0	0	0	0	0	0	0	0	0	0	0	0	0	0	0	0	0	0	0	0	0	0	0	0	0	0	0	0	0	0	0	0	0	0	0	0	3.28	0.949999999999998	3.14	-3.98	-2.59	0.58	0.569999999999999	-0.559999999999999	1.64	-2.95	-0.13	-0.930000000000001	2.36	-1.95	-4	-1.03	2.09	2.66	0.580000000000001	0.58	1.1	-0.450000000000001	-0.4	5.15	5.15	-2.09	-0.930000000000001	-1.96	-2.45	-4	0.58	-0.499999999999999	-0.52	1.97	-1.49	-3.99	-0.630000000000001	5.14	0.58	2.21	0.27	1.24	-1.61	2.97	0.609999999999999	0.26	0.85	1.67	0.54	-3.96	1.3	2.22	-1.53	0.760000000000001	-3.81	1.66	1.46	7.48	3.43	2.03	0.57	-0.73	4.96	-1.17	-1.74	2	-2.75	3.28	-6.33	2.14	0.82	0.4	2.23	0.58	2.44	-5.45	0.4	3.26	-5.86	-6.33	1	6.84	0.56	0.790000000000003	-4.92	-1.91	0.569999999999999	1.77	-2.16	4.14	0.94	-4.94	0.38	2.45	1.11	5.51	6.02	-0.370000000000001	1.05	3.68	1.87	-1.75	6.74	1.2	-3.81	-3.8	0.57	0.59	2.26	0.3	-1.19	2.8	1.35	-0.83	3.1	0.72	-0.27	3.41	1.02	-2.81	-0.82	1.7	-0.780000000000001	1.34	0.239999999999999	4.62000000000001	0.94	3.94	1.18	-5.29	-6.13	-6.24	-3.2	7.48	0.579999999999998	1.96	-2.81	-1.03	0.84	1.48	5.05	0.459999999999999	4.05	0.0300000000000002	-2.51	-4.04	-0.559999999999999	-2.87	4.43	4.48	-0.300000000000001	-3.94	-3.6	-1.41	5.5	3.66	-2.53	1.85	0.11	1.02	0.72	2.99	-0.72	0.889999999999999	-0.589999999999998	2.98	1.57	2.56	2.01	-3.94	0.580000000000002	-4	0.58	0.58	0.22	-0.05	0.15	-1.62	0.290000000000001	-0.87	4.98	-1.06	2.01	-3.96	0.530000000000001	-1.17	3.91	0.400000000000001	-2.53	-3.26	3.22	2.33	0.0599999999999987	-4	-4	0.65	-0.0399999999999991	2.64833333333333	0.234999999999999	0.318000000000001	0.952857142857145	0.56	-0.946666666666665	-0.921666666666667	2.598	0.312857142857142	-0.212857142857143	-0.317500000000001	3.18875	2.15571428571429	-0.0699999999999985	0.194285714285714	2.43	4.00714285714286	0.534285714285714	0.798571428571428	1.34	1.53125	1.61857142857143	-0.348333333333334	4.194	-1.10428571428571	1.88	1.97142857142857	1.1475	-1.51125	0.081666666666667	-0.477777777777778	1.20352941176471	0.153846153846153	0.106666666666667	-0.614166666666666	1.16571428571429	1.24125	0.699999999999999	1.185	0.682	0.641111111111112	-0.328571428571429	2.62692307692308	0.9125	1.79666666666667	0.175833333333337	0.369166666666667	0.619	1.63875	-0.105	0.365	1.86375	0.115	0.572	1.23444444444444	0.728888888888888	2.15933333333333	-0.502500000000001	3.04555555555556	3.08	0.373846153846154	1.19857142857143	1.58125	-2.02181818181818	1.448	0.125999999999999	3.003	-4.225	0.688181818181819	-0.455000000000005	0.225999999999999	0.380000000000001	-0.186250000000001	0.776	-2.315	1.325	1.115	-1.68	-1.71857142857143	-0.155000000000001	-0.457000000000001	-0.0499999999999989	3.92625	1.902	-2.35166666666667	0.474285714285715	0.271999999999998	0.864999999999998	1.65363636363636	0.165714285714284	0.98	0.673	0.292499999999997	0.00624999999999964	2.56823529411764	1.388	0.6775	1.455	2.40125	1.67444444444445	2.295	0.09375	1.51363636363636	-0.888333333333334	-1.87333333333334	0.673333333333333	0.997692307692308	-0.202999999999999	0.921764705882353	0.577272727272727	0.992	0.675000000000001	0.0950000000000006	0.100000000000001	-0.927142857142858	1.22857142857143	1.86625	1.07	0.162307692307689	-0.642999999999999	1.521	-0.427142857142858	0.848181818181814	2.31818181818182	3.43941176470588	0.0259999999999998	1.982	1.80454545454545	-1.07222222222222	-4.28352941176471	-2.87909090909091	1.86222222222222	1.06272727272727	0.209166666666665	-0.452727272727273	0.635999999999999	-0.672000000000001	-1.078	-0.0136363636363637	2.10571428571429	1.51428571428571	0.254444444444445	0.17	0.877272727272727	0.135000000000002	1.683	-0.897777777777778	0.557142857142857	1.5375	1.07875	0.96625	-1.36545454545455	0.306666666666667	1.97444444444445	0.593846153846155	-0.81	0.969999999999999	-0.306	-0.381	1.47	3.28	-1.77833333333333	1.66933333333333	0.929	0.589	2.41	1.12875	-0.417777777777777	-0.264545454545454	1.39722222222222	-0.397777777777778	0.587272727272726	0.65	0.771818181818182	-1.541	-0.944666666666667	0.207777777777777	-1.02615384615385	2.32142857142857	2.3875	0.683333333333334	-0.98	0.531111111111111	-1.11058823529412	2.04777777777778	1.085	0.3125	1.672	-0.0452631578947376	0.622	1.60363636363636	1.33722222222222	0.167272727272726	0.2075	0.901904761904762	1.61	0	3.13	-3.9	-4	-4	0.57	0.41	-1.53	0.45	-0.140000000000001	-3.94	0.58	0.120000000000001	0.58	0.93	2.49	3.68	2.11	-4	0.719999999999999	1.32	0.58	3.52	0.58	0.129999999999999	-0.24	1.83	-3.9	-2.62	3.18	-2.43	0.0899999999999999	3.53	-4	2.96	-1.24	-3.35	-0.55	3.67	-1.73	0.390000000000001	0.52	3.66	1.97	2.34	2.95	0.210000000000001	3.11	0.58	-0.6	0.0400000000000009	-0.63	0.350000000000001	-3.23	-0.130000000000003	-0.42	2.35	-3.4	0.579999999999998	0.57	-1.23	0.57	-4.13	0.909999999999999	-0.43	-0.210000000000001	1.13	0.0199999999999996	-1.64	6.09	4.51	-1.21	5.15	1.39	1.54	2.52	7.48	0.580000000000004	3.64	-6.33	1.98	1.31	1.75	-3.49	-1.91	3.82	0.579999999999998	-3.81	-3.64	0.52	-6.33	0.249999999999999	7.48	-1.58	-6.33	1.24	-6.15	0.969999999999999	0	-4.4	-2.85	-0.15	0.249999999999995	-3.24	3.49	0.26	-0.679999999999999	-0.23	1.02	1.95	0.29	0.859999999999999	-3.21	2.96	0.560000000000001	1.58	-1.18	3.11	-2.3	-0.58	-1.15	2.98	2.19	-5.92	2.24	0.950000000000001	1.7	0.42	-4.03	-4.41	-2.98	1.98	6.99	2.99000000000001	1.28	2.98	6	0.710000000000001	-1.79	2.15	-3.8	4.43	1.29	-0.990000000000002	-1.12	-1.97	0.16	3.18	0.69	4.95	-3.96	-1.11	-2.37	1.11	0.45	5.13	2.75	-2.63	3.07	2.71	-0.52	1.88	1.23	-0.97	3.26	-1.92	5.15	3.32	-3.94	0.58	-3.77	-0.18	-0.119999999999999	5.13	0.960000000000001	-0.140000000000001	-3.2	0.83	-1.84	4.98	-0.949999999999999	2.05	-4	0.73	-2.99	-3.2	3.47	-2.53	-2.29	3.64	-1.71	0.340000000000002	-0.780000000000001	0.8	-1.69	-0.0649999999999995	1.73666666666667	0.309999999999999	-0.358	-2.07428571428571	-1.75142857142857	0.576666666666666	3.18333333333333	1.908	-0.598571428571427	-0.862857142857143	-1.02875	1.07875	-0.187142857142858	1.47111111111111	2.67142857142857	2.838	3.41285714285714	3.14142857142857	-1.2	1.26833333333333	1.005	1.23285714285714	0.671666666666667	-0.936	2.16	2.28166666666667	0.17	-0.56625	-0.72125	3.105	0.327777777777778	0.174117647058821	1.08692307692308	1.42222222222222	0.919166666666667	1.14428571428572	-0.840000000000002	-0.628888888888889	0.861666666666668	0.083000000000002	0.698888888888892	0.0807142857142864	1.62923076923077	-0.272499999999997	1.08333333333333	1.645	-0.0316666666666681	0.0950000000000006	0.918749999999999	0.285	-0.546250000000001	0.81875	-0.956250000000001	-2.058	-1.39222222222222	0.025555555555556	0.0459999999999994	-2.61666666666667	-0.043333333333333	-0.0528571428571443	0.138461538461538	0.572857142857144	0.0675000000000008	-1.084	-0.43	-0.243	1.574	-0.681666666666667	-2.61727272727273	0.604285714285716	0.478000000000002	1.01	0.51375	0.920999999999999	1.02166666666667	0.223749999999999	1.71055555555555	-1.3325	2.73	-1.06666666666667	-1.56	-0.242500000000001	2.11875	-2.38933333333333	-2.35166666666666	-0.581428571428573	0.184000000000001	-0.271666666666667	-0.279999999999998	-0.0392857142857146	-0.948999999999998	-2.064	0.205000000000002	-0.5175	1.02470588235295	0.800666666666665	-3.055	0.53125	1.06625	-1.56111111111111	-0.433333333333334	-1.165	2.35545454545455	-0.890000000000001	1.5125	1.22083333333333	0.91	-0.0179999999999998	0.651176470588235	0.948181818181818	0.308	0.904999999999999	-0.27	0.588	0.0214285714285714	1.46142857142857	0.5975	1.611875	1.60461538461539	0.0470000000000006	0.615	1.16857142857143	1.84272727272727	-2.95454545454545	3.01117647058824	1.32466666666667	-1.19	-1.54181818181818	-2.10333333333333	-1.14	-1.39181818181818	1.48222222222222	0.077272727272728	1.39083333333333	-0.426363636363636	1.164	1.332	-0.762	0.208181818181819	0.828571428571427	0.511428571428572	0.457777777777777	1.14666666666667	0.932727272727274	1.30142857142857	1.335	1.53222222222222	1.60714285714286	0.913749999999999	1.3675	1.2475	-1.06818181818182	1.36222222222222	-0.382222222222222	-0.0753846153846141	0.97125	1.14	0.203	-0.234	3.262	-0.0183333333333326	2.85	1.64933333333333	0.750999999999999	1.427	0.920769230769231	0.317499999999999	1.33444444444445	0.107272727272727	1.37888888888889	0.523333333333333	1.47909090909091	1.60090909090909	-0.780000000000001	-1.277	-0.778666666666667	0.435555555555556	-1.19538461538462	0.0814285714285727	2.3875	-0.890000000000001	-0.838333333333333	-0.153333333333334	0.0947058823529403	1.53222222222222	0.344000000000001	0.0162499999999994	1.892	-0.026315789473685	1.491	-0.55909090909091	1.38388888888889	-0.0518181818181809	0.197499999999998	-0.0957142857142852	1.61	0	3.14	-3.98	-2.59	0.58	0.57	0.41	-1.53	-2.95	-0.13	-3.94	2.36	-1.95	-0.909999999999999	0.93	2.09	2.66	2.11	0.58	1.1	-0.450000000000001	0.58	3.52	5.15	0.129999999999999	-0.24	-1.96	-2.45	-2.62	2.6	-2.43	-0.52	3.53	-4	2.96	-1.24	3.37	0.58	3.67	-1.73	1.24	-1.32	2.97	1.97	2.34	1.57	1.67	0.54	0.58	-0.6	2.22	-1.53	0.760000000000001	-3.81	1.66	-0.42	2.35	3.43	2.03	0.57	-0.73	4.96	-1.17	0.909999999999999	2	-2.62	3.28	0.0199999999999996	2.14	6.09	2.2	0.470000000000001	5.15	1.39	1.54	0.4	7.48	0.580000000000004	3.64	-3.13	6.84	0.56	0.790000000000003	-4.92	-1.91	0.569999999999999	0.579999999999998	-2.16	4.14	0.94	-4.94	0.38	7.48	0.91	5.51	6.02	-0.370000000000001	0.969999999999999	3.68	1.87	-1.75	6.74	0.249999999999995	-3.81	3.49	0.550000000000001	0.59	-0.23	0.3	-0.78	1.76	1.35	-2.01	2.96	0.560000000000001	0.79	2.82	2.34	-2.81	-0.82	1.7	2.98	2.19	0.239999999999999	4.38000000000001	0.950000000000001	3.94	0.42	-5.29	-4.41	-3.09	-3.2	7.48	1.1	1.28	-1.37	6	0.710000000000001	0.599999999999999	2.33	-3.53	4.43	0.33	-1.32	-4.04	-1.48	0.16	3.18	0.69	1.26	-3.96	-1.11	-1.41	2.34	0.45	0.339999999999999	2.75	0.11	2.71	2.71	2.99	1.88	1.23	-0.97	3.26	0.700000000000001	3.43	3.32	-3.94	0.58	-4	-0.18	-0.119999999999999	0.22	0.960000000000001	-0.140000000000001	-1.62	0.83	-1.65	4.98	-1.06	2.05	-4	0.73	-2.77	3.35	1.69	-2.53	-3.26	3.64	2.33	0.340000000000002	-4	-0.99	0.65	-0.0525000000000002	2.1925	0.272499999999999	-0.0199999999999996	-0.560714285714285	-0.595714285714285	-0.185	1.13083333333333	2.253	-0.142857142857142	-0.537857142857144	-0.673125000000001	2.13375	0.984285714285715	0.700555555555557	1.43285714285714	2.634	3.71	1.83785714285714	-0.200714285714286	1.30416666666667	1.268125	1.42571428571429	0.161666666666667	1.629	0.527857142857142	2.08083333333333	1.07071428571429	0.290625	-1.11625	1.59333333333333	-0.0749999999999993	0.688823529411767	0.620384615384616	0.764444444444445	0.1525	1.155	0.200624999999999	0.0355555555555558	1.02333333333333	0.3825	0.669999999999998	-0.123928571428571	2.12807692307692	0.319999999999999	1.44	0.91041666666667	0.168750000000001	0.356999999999999	1.27875	0.0899999999999999	-0.0906249999999993	1.34125	-0.420625	-0.743	-0.0788888888888888	0.377222222222222	1.10266666666666	-1.55958333333333	1.50111111111111	1.51357142857143	0.256153846153847	0.885714285714284	0.824375	-1.5752380952381	0.509	-0.0585000000000004	2.2885	-2.45333333333334	-0.964545454545455	0.0746428571428552	0.352	0.694999999999999	0.163749999999999	0.8485	-0.646666666666668	0.774374999999999	1.41277777777778	-1.50625	0.505714285714285	-0.610833333333334	-1.0085	-0.146250000000002	3.0225	-0.24366666666667	-2.35166666666667	-0.053571428571427	0.227999999999998	0.296666666666667	0.686818181818182	0.0632142857142863	0.0154999999999994	-0.695499999999999	0.248750000000001	-0.255625	1.79647058823528	1.09433333333333	-1.18875	0.993124999999999	1.73375	0.0566666666666666	0.930833333333332	-0.535625	1.93454545454545	-0.889166666666668	-0.180416666666666	0.947083333333333	0.953846153846154	-0.1105	0.786470588235294	0.762727272727272	0.65	0.790000000000001	-0.0874999999999986	0.343999999999999	-0.452857142857144	1.345	1.231875	1.3409375	0.883461538461539	-0.298	1.068	0.370714285714286	1.34545454545455	-0.318181818181817	3.22529411764706	0.675333333333334	0.396000000000001	0.131363636363638	-1.58777777777778	-2.71176470588235	-2.13545454545454	1.67222222222222	0.57	0.799999999999997	-0.439545454545456	0.900000000000002	0.33	-0.92	0.0972727272727258	1.46714285714286	1.01285714285714	0.356111111111112	0.658333333333333	0.904999999999999	0.718214285714286	1.509	0.317222222222222	1.08214285714286	1.225625	1.223125	1.106875	-1.21681818181818	0.834444444444444	0.796111111111111	0.259230769230768	0.0806250000000013	1.055	-0.0514999999999999	-0.307499999999999	2.366	1.63083333333333	0.535833333333334	1.65933333333333	0.84	1.008	1.66538461538462	0.723125	0.458333333333334	-0.0786363636363649	1.38805555555555	0.0627777777777787	1.03318181818182	1.12545454545455	-0.0040909090909107	-1.409	-0.861666666666666	0.321666666666667	-1.11076923076923	1.20142857142857	2.3875	-0.103333333333333	-0.909166666666666	0.188888888888888	-0.507941176470588	1.79	0.714499999999999	0.164375	1.782	-0.0357894736842113	1.0565	0.522272727272727	1.36055555555556	0.0577272727272717	0.202499999999997	0.403095238095238
chrXV_158776_T_C_-	YOL087C_chrXV_158776_T_C_72_2	NA	0.164606015005156	UpStream	TRUE	TRUE	FALSE	FALSE	FALSE	FALSE	TRUE	TRUE	-0.317346594403893	1	73	1	0	0	-1	0	1	0	0	0.453947368421053	1.01470588235294	4.9893059757612	NA	NA	22	1089	263	71	139	1.5	0.992126	0.071	0.071	0	0	0	0	0	0	0	0	0	0	0	0	0	0	0	0	0	0	0	0	0	0	0	0	0	0	0	0	0	0	0	0	0	0	0	0	0	0	0	0	0	0	0	0	0	0	0	0	0	0	0	0	0	0	0	0	0	0	0	0	0	0	0	0	0	0	0	0	0	0	0	0	0	0	0	0	0	0	0	0	0	0	0	0	0	0	0	0	0	0	0	0	0	0	0	0	0	0	0	0	0	0	0	0	0	0	0	0	0	0	0	0	0	0	0	0	0	0	0	0	0	0	0	0	0	0	0	0	0	0	0	0	0	0	0	0	0	0	0	0	0	0	0	0	0	0	0	0	0	0	0	0	0	0	0	0	0	0	0	0	0	0	0	0	0	0	0	0	0	0	0	0	0	0	0	0	0	0	0	0	0	0	0	0	0	0	0	0	0	0	0	0	0	0	0	0	0	0	0	0	0	0	0	0	0	0	0	0	0	0	0	0	0	0	0	0	0	0	0	0	0	0	0	0	0	0	0	0	0	0	0	0	0	0	0	0	0	0	0	0	0	0	0	0	0	0	0	0	0	0	0	0	0	0	0	0	0	0	0	0	0	0	0	0	0	0	0	0	0	0	0	0	0	0	0	0	0	0	0	0	0	0	0	0	0	0	0	0	0	0	0	0	0	0	0	0	0	0	0	0	0	0	0	0	0	0	0	0	0	0	0	0	0	0	0	0	0	0	0	0	0	0	0	0	0	0	0	0	0	0	0	0	0	0	0	0	0	0	0	0	0	0	0	0	0	0	0	0	0	0	0	0	0	0	0	0	0	0	0	0	0	0	0	0	0	0	0	0	0	0	0	0	0	0	0	0	0	0	0	0	0	0	0	0	0	0	0	0	0	0	0	0	0	0	0	0	0	0	0	0	0	0	0	0	0	0	0	0	0	0	0	0	0	0	0	0	0	0	0	0	0	0	0	0	0	0	0	0	0	0	0	0	0	0	0	0	0	0	0	0	0	0	0	0	0	0	0	0	0	0	0	0	0	0	0	0	0	0	0	0	0	0	0	0	0	0	0	0	0	0	0	0	0	0	0	0	0	0	0	0	0	0	0	0	0	0	0	0	0	0	0	0	0	0	0	0	0	0	0	0	0	0	0	0	0	0	0	0	0	0	0	0	0	0	0	0	0	0	0	0	0	0	0	0	0	0	0	0	0	0	0	0	0	0	0	0	0	0	0	0	0	0	0	0	0	0	0	0	0	0	0	0	0	0	0	0	0	0	0	0	0	0	0	0	0	0	0	0	0	0	0	0	0	0	0	0	0	0	0	0	0	0	0	0	0	0	0	0	0	0	0	0	0	0	0	0	0	0	0	0	0	0	0	0	0	0	0	0	0	0	0	0	0	0	0	0	0	0	0	0	0	0	0	0	0	0	0	0	0	0	0	0	0	0	0	0	0	0	0	0	0	0	0	0	0	0	0	0	0	0	0	0	0	0	0	0	0	0	0	0	0	0	0	0	0	0	0	0	0	0	0	0	0	0	0	0	0	0	0	0	0	0	0	0	0	0	0	0	0	0	0	0	0	0	0	0	0	0	0	0	0	0	0	0	0	0	0	0	-6.24	0	0	0	0	0	0	0	0	0	0	0	0	0	0	0	0	0	0	0	0	0	0	0	0	0	0	0	0	0	0	0	0	0	0	0	0	0	0	0	0	0	0	0	0	0	0	0	0	0	0	0	0	0	0	0	0	0	0	0	0	0	0	0	0	0	0	0	0	0	0	0	0	0	0	0	0	0	0	0	0	0	0	0	0	0	0	0	0	0	0	0	0	0	0	0	0	0	0	0	0	0	0	0	0	0	0	0	0	0	0	0	0	0	0	0	0	0	0	0	0	0	0	0	0	0	0	0	0	0	0	0	0	0	0	0	0	0	0	0	0	0	0	0	0	0	0	0	0	0	0	0	0	0	0	0	0	0	0	0	0	0	0	0	0	0	0	0	0	0	0	0	0	0	0	0	0	0	0	0	0	0	0	0	0	0	0	0	0	0	0	0	0	0	0	0	-6.24	0	0	0	0	0	0	0	0	0	0	0	0	0	0	0	0	0	0	0	0	0	0	0	0	0	0	0	0	0	0	0	0	0	0	0	0	0	0	0	0	0	0	0	0	0	0	0	0	0	0	0	0	0	0	0	0	0	0	0	0	0	0	0	0	0	0	0	0	0	0	0	0	0	0	0	0	0	0	0	0	0	0	0	0	0	0	0	0	0	0	0	0	0	0	0	0	0	0	0	0	0	0	0	0	0	0	0	0	0	0	0	0	0	0	0	0	0	0	0	0	0	0	0	0	0	0	0	0	0	0	0	0	0	0	0	0	0	0	0	0	0	0	0	0	0	0	0	0	0	0	0	0	0	0	0	0	0	0	0	0	0	0	0	0	0	0	0	0	0	0	0	0	0	0	0	0	0	0	0	0	0	0	0	0	0	0	0	0	0	0	0	0	0	0	0	-1	0	0	0	0	0	0	0	0	0	0	0	0	0	0	0	0	0	0	0	0	0	0	0	0	0	0	0	0	0	0	0	0	0	0	0	0	0	0	0	0	0	0	0	0	0	0	0	0	0	0	0	0	0	0	0	0	0	0	0	0	0	0	0	0	0	0	0	0	0	0	0	0	0	0	0	0	0	0	0	0	0	0	0	0	0	0	0	0	0	0	0	0	0	0	0	0	0	0	0	0	0	0	0	0	0	0	0	0	0	0	0	0	0	0	0	0	0	0	0	0	0	0	0	0	0	0	0	0	0	0	0	0	0	0	0	0	0	0	0	0	0	0	0	0	0	0	0	0	0	0	0	0	0	0	0	0	0	0	0	0	0	0	0	0	0	0	0	0	0	0	0	0	0	0	0	0	0	0	0	0	0	0	0	0	0	0	0	0	0	0	0	0	0	0	0	-6.24	0	0	0	0	0	0	0	0	0	0	0	0	0	0	0	0	0	0	0	0	0	0	0	0	0	0	0	0	0	0	0	0	0	0	0	0	0	0	0	0	0	0	0	0	0	0	0	0	0	0	0	0	0	0	0	0	0	0	0	0	0	0	0	0	0	0	0	0	0	0	0	0	0	0	0	0	0	0	0	0	0	0	0	0	0	0	0	0	0	0	0	0	0	0	0	0	0	0	0	0	0	0	0	0	0	0	0	0	0	0	0	0	0	0	0	0	0	0	0	0	0	0	0	0	0	0	0	0	0	0	0	0	0	0	0	0	0	0	0	0	0	0	0	0	0	0	0	0	0	0	0	0	0	0	0	0	0	0	0	0	0	0	0	0	0	0	0	0	0	0	0	0	0	0	0	0	0	0	0	0	0	0	0	0	0	0	0	0	0	0	0	0	0	0	0	-6.24	0	0	0	0	0	0	0	0	0	0	0	0	0	0	0	0	0	0	0	0	0	0	0	0	0	0	0	0	0	0	0	0	0	0	0	0	0	0	0	0	0	0	0	0	0	0	0	0	0	0	0	0	0	0	0	0	0	0	0	0	0	0	0	0	0	0	0	0	0	0	0	0	0	0	0	0	0	0	0	0	0	0	0	0	0	0	0	0	0	0	0	0	0	0	0	0	0	0	0	0	0	0	0	0	0	0	0	0	0	0	0	0	0	0	0	0	0	0	0	0	0	0	0	0	0	0	0	0	0	0	0	0	0	0	0	0	0	0	0	0	0	0	0	0	0	0	0	0	0	0	0	0	0	0	0	0	0	0	0	0	0	0	0	0	0	0	0	0	0	0	0	0	0	0	0	0	0	0	0	0	0	0	0	0	0	0	0	0	0	0	0	0	0	0	0	-1	0	0	0	0	0	0	0	0	0	0	0	0	0	0	0	0	0	0	0	0	0	0	0	0	0	0	0	0	0	0	0	0	0	0	0	0	0	0	0	0	0	0	0	0	0	0	0	0	0	0	0	0	0	0	0	0	0	0	0	0	0	0	0	0	0	0	0	0	0	0	0	0	0	0	0	-4	0.159999999999999	0.58	-1.4	5.15	-4	0.58	0.58	3.25	1.71	-3.38	-3.94	2.67	-3.42	0.109999999999999	-1.03	4.82	4.12	0.58	-1.88	-3.43	-3.22	1.64	0.58	0.569999999999999	0.58	4.5	-2.58	-4	-4	-1.59	3.99	1.7	-0.529999999999999	-4	-1.72	3.98	4.71	1.57	-1.64	1.64	-1.31	-3.11	2.71	5.01	-0.0899999999999999	-1.87	0.29	-0.520000000000001	1.33	-1.71	-3.68	5.15	-0.34	0.57	4.88	-0.33	6.00999999999999	0.580000000000002	7.21	0.58	1.55	0.57	-1.28	-3.45	1.91	2.13	2.7	-3.16	-4.36	0.580000000000002	0.15	-1.15	2.9	-0.880000000000001	-2.14	2.7	2.63	-1.28	1.51	-4.88	0.579999999999998	0.619999999999999	0.179999999999996	-2.00000000000001	-4.23	-3.81	7.48	-2.73	1.79	-0.25	7.48	-2.32	0.579999999999998	-4.15	-5.61999999999999	0.579999999999998	-2.19	-1.55	7.44	-1.17	2.16	-3.19	0.579999999999998	-3.81	4.55	0.38	3.93	1.17	0.55	0.949999999999999	3.99	-4.5	-0.700000000000001	0.62	-2.74	2.92	0.0199999999999996	-0.44	-1.7	-3.41	-1.02	-1.42	3.41	-6.33	1.7	1.53	0.0700000000000003	0.649999999999997	-6.33	-5.72	0.569999999999999	6.81	2.88	3.02	4.76	-6.33	2.4	0.73	1.27	5.05	-1.18	1.03	2.95	4.37	3.33	-0.14	3.19	1.09	4.06	1.22	-2.46	-3.1	-0.499999999999999	1.74	-0.66	-0.809999999999999	2.48	0.210000000000001	0.470000000000001	2.26	2.86	-0.550000000000001	2.18	1.78	0.58	1	-0.240000000000002	-0.52	-1.22	1.49	3.47	0.579999999999998	0.579999999999998	0.390000000000001	-2.9	-0.64	3.25	1.95	4.68	0.58	-0.33	0.410000000000001	-0.449999999999999	0.0300000000000011	3.14	0.56	-3.3	1.45	-0.340000000000002	0.58	-1.13	3.23	-3.99	-4	0.26	-0.316666666666665	1.89	1.055	-0.304	-0.894285714285715	-1.77	-0.946666666666667	0.381666666666668	1.904	-0.619999999999999	-2.38285714285714	-0.282499999999999	2.83625	0.800000000000001	0.724444444444442	0.869999999999999	2.948	3.62	0.494285714285713	-0.98	1.82166666666667	1.5725	2.96285714285714	0.210000000000001	2.678	0.0571428571428569	2.11833333333333	1.40285714285714	0.6525	-0.678749999999999	-0.634999999999998	-0.00111111111111128	0.521764705882351	0.563076923076922	0.113333333333335	0.482500000000002	1.09071428571428	0.63125	-1.08333333333333	-0.110833333333332	0.265000000000001	0.342222222222222	0.450714285714284	1.22384615384615	0.634166666666667	1.32	1.3725	0.226666666666667	0.329000000000001	2.56	0.37	-0.16625	1.96125	-1.26	-1.18	-0.101111111111111	-0.326666666666666	1.05066666666666	-2.89416666666667	3.73333333333333	1.92571428571429	0.286153846153846	0.572857142857142	0.805	-1.92181818181818	-0.0860000000000003	0.201000000000001	2.494	-2.24416666666666	-0.83	-0.387857142857143	-0.0226666666666659	-0.650000000000002	-0.0837500000000002	1.831	0.689444444444444	1.4225	1.34388888888889	-1.58875	0.525714285714287	-1.86	-1.558	-0.68125	2.69375	0.0973333333333315	-2.35166666666666	-1.30571428571429	1.734	0.0216666666666665	0.360909090909093	0.548571428571428	-0.378999999999998	-0.746	-0.18	-1.38375	1.38999999999999	0.972666666666669	-1.715	0.998749999999998	2.48375	-0.784444444444444	0.254999999999999	-1.345625	1.76090909090909	-0.158333333333335	-0.144166666666663	1.15	1.21846153846154	-0.178000000000001	0.948235294117647	0.187272727272726	1.603	0.95875	-0.185624999999998	0.65	-0.411428571428572	1.63428571428571	1.15875	1.0875	-0.670000000000002	-0.236000000000001	1.022	0.17	1.01454545454546	-1.78818181818182	3.27882352941176	1.41066666666667	-0.288	0.173636363636362	-2.19222222222222	-1.56411764705883	-3.03818181818182	1.17	-0.494545454545452	0.445833333333333	0.643636363636364	0.686999999999998	0.898	-0.930999999999997	-0.123636363636363	2.73857142857143	0.668571428571429	0.396666666666667	0.575555555555555	1.12272727272727	1.50142857142857	1.652	0.997777777777777	1.12428571428571	2.4475	1.07125	0.959999999999999	-1.25181818181818	-0.350000000000001	1.25111111111111	0.868461538461537	-0.3325	0.782999999999999	-0.247	-0.287000000000001	2.23	2.11	-1.155	1.828	0.9015	0.946000000000002	1.91230769230769	0.0587500000000016	1.04222222222222	-0.14909090909091	1.39722222222222	0.10888888888889	0.00636363636363768	0.0209090909090897	-1.31909090909091	-1.581	-0.86	0.331111111111111	-0.973846153846154	1.49285714285714	2.3875	-0.439333333333334	-0.925000000000001	-0.357777777777777	-0.237058823529411	2.31	0.175000000000001	-1.05125	1.786	-0.119473684210526	0.887	0.210909090909091	1.36833333333333	-0.374545454545455	-0.00187500000000185	0.458571428571428	-4	1.99	-1.37	3.12	0.58	0.580000000000001	4.57	-1.36	4.92	0.58	1.49	-4	0.58	1.75	-4	-0.59	3.69	5.08	5.15	0.58	1.82	2.57	-2.04	0.58	0.58	0.72	5.15	0.85	-0.889999999999999	-4	5.15	0.0100000000000002	3.18	2.75	1.65	4.62	2.27	0.449999999999998	1.76	5.11	2.75	-2.52	-0.0199999999999996	0.58	2.05	1.46	-4	-1.96	0.58	-3.3	0.65	-0.35	1.35	0.57	0.57	-2.83	2.38	2.81	0.66	0.710000000000001	0.57	-1.17	0.569999999999999	-0.61	-2.16	0.88	3.26	1.53	-4.66	0.12	1.27	-1.73	2.64	-0.41	1.33	-0.959999999999999	0.690000000000001	-0.630000000000001	-0.780000000000001	4.68	4.32	0.579999999999998	0.99	1.01	-4.92	-4.23	4.96	-5.28	0.58	-5.01	1.79	-0.579999999999998	0.579999999999999	0.58	1.27	0.579999999999998	5.23	0.580000000000002	-0.280000000000003	-3.18	-0.510000000000001	2.98	0.579999999999999	-0.81	-3.81	-6.27	-0.360000000000001	0.939999999999999	1.83	-0.31	1.15	-1.32	-0.76	-1.7	1.43	-2.95	0.469999999999999	-3.59	1.54	4.92	3.33	1.78	-0.47	1.43	-0.41	0.269999999999996	-4.02	0.48	2.24	-6.33	-6.3	-6.24	7.48	0.579999999999999	5.76000000000001	-2.07	0.440000000000001	-0.0399999999999991	1.86	2.01	0.689999999999999	1.47	-0.180000000000001	4.01	-0.899999999999999	2.42	-0.34	-2.27	2.63	-0.57	0.570000000000001	-0.440000000000001	-2.92	1.58	0.0899999999999999	0.569999999999999	3.84	3.12	-0.890000000000001	2.27	-0.25	0.460000000000001	3.79	2.18	0.57	1.52	0.730000000000002	2.82	5.15	-1.22	2.68	-2.43	3.73	4.03	0.4	-0.69	-1.2	-0.81	-0.550000000000001	-2.63	0.58	1.75	-0.81	-3.3	0.75	2.36	-3.3	0.89	-0.0700000000000003	0.0199999999999996	2.66	2.57	2.45	-3.67	-2	1.72	0.211666666666666	2.495	-0.510000000000002	0.263999999999999	-0.227142857142859	0.578571428571429	0.576666666666666	1.88	2.602	0.334285714285715	1.30714285714286	-1.06375	1.43125	1.16857142857143	0.676666666666666	1.99571428571429	2.32	3.8	3.18142857142857	0.578571428571429	0.786666666666665	0.963749999999999	-0.111428571428572	0.113333333333333	0.58	0.998571428571429	2.04333333333333	0.738571428571429	-0.0712500000000009	-1.55375	3.82166666666667	-0.148888888888889	0.855882352941176	0.677692307692308	1.41555555555555	-0.177499999999998	1.21928571428571	-0.23	1.15444444444444	2.1575	0.5	0.997777777777777	-0.69857142857143	3.03230769230769	0.00583333333333513	1.56	0.448333333333334	0.110833333333334	0.384999999999998	-0.00250000000000128	-0.19	-0.0149999999999997	0.721250000000001	0.418749999999999	-0.305999999999999	-0.0566666666666666	1.08111111111111	1.15466666666667	-0.224999999999998	-0.731111111111112	1.10142857142857	0.226153846153846	1.19857142857143	0.84375	-1.08454545454545	1.104	-0.318	2.083	-2.6625	-1.09909090909091	0.537142857142854	0.726666666666667	2.04	0.411250000000001	-0.134	-1.98277777777778	0.126250000000002	1.48166666666667	-1.42375	0.485714285714286	0.638333333333334	-0.459000000000003	0.388750000000002	3.35125	-0.584666666666664	-2.35166666666667	1.19857142857143	-1.278	0.571666666666665	1.01272727272727	-0.422142857142859	0.41	-0.645	0.677499999999998	0.8725	2.20294117647058	1.21599999999999	-0.662500000000001	0.987499999999997	0.983750000000001	0.897777777777778	1.60666666666667	0.274374999999999	2.10818181818182	-1.62	-0.216666666666665	0.744166666666667	0.689230769230769	-0.043000000000001	0.624705882352941	1.33818181818182	-0.302999999999999	0.621250000000002	0.010625000000001	0.0380000000000003	-0.494285714285715	1.05571428571429	1.305	1.594375	2.43692307692308	1.44522222222222	1.114	0.571428571428571	1.67636363636364	1.15181818181818	3.17176470588235	-0.0599999999999987	1.08	0.0890909090909098	-0.983333333333334	-3.85941176470588	-1.23272727272727	2.17444444444444	1.63454545454546	1.15416666666667	-1.52272727272727	1.113	-0.238	-0.909000000000001	0.318181818181817	0.195714285714285	1.35714285714286	0.315555555555555	0.741111111111111	0.687272727272727	-0.0650000000000013	1.366	-0.363333333333334	1.04	0.00374999999999837	1.375	1.25375	-1.18181818181818	2.01888888888889	0.341111111111108	-0.349999999999998	0.493749999999999	1.327	0.144	-0.328000000000001	2.502	1.15166666666667	2.22666666666667	1.49066666666667	0.778499999999999	1.07	1.41846153846154	1.3875	-0.125555555555556	-0.00818181818181962	1.37888888888889	0.0166666666666675	2.06	2.23	1.31090909090909	-1.237	-0.863333333333333	0.312222222222221	-1.24769230769231	0.91	2.3875	0.232666666666667	-0.893333333333333	0.735555555555555	-0.778823529411763	1.27	1.254	1.38	1.778	0.0478947368421032	1.226	0.833636363636364	1.35277777777778	0.49	0.406874999999999	0.347619047619048	-4	1.99	0.58	-0.0299999999999996	3.12	0.580000000000001	4.57	-1.36	4.49	1.38	1.49	-3.94	2.67	-1.76	-4	-0.59	4.02	5.08	5.15	0.58	-2.75	-2.09	1.64	0.58	0.569999999999999	0.72	4.5	-1.17	-4	-4	5.15	1.31	3.18	2.75	1.65	1.79	2.27	4.71	1.76	5.11	1.64	-2.52	-0.0199999999999996	0.58	4.89	0.190000000000001	-3.03	-1.96	-0.520000000000001	1.33	-1.71	-0.35	5.15	0.57	0.57	4.88	2.38	6.00999999999999	0.66	7.21	0.58	-0.74	0.57	-0.66	-2.89	0.88	3.26	2.7	-3.16	0.12	0.580000000000002	-1.73	2.64	-0.41	-0.430000000000001	-2.14	1.46	-0.630000000000001	-1.28	4.68	4.32	0.579999999999998	0.99	0.179999999999996	-4.92	-4.23	4.96	7.48	0.570000000000001	-5.01	-0.25	3.55	0.579999999999999	0.58	1.27	0.0200000000000031	3.15	-2.19	-1.55	-2.25	-0.510000000000001	2.98	0.579999999999999	-0.81	-3.81	-6.27	-0.360000000000001	3.93	1.83	-0.31	1.15	3.99	-1.72	-0.700000000000001	1.06	-2.95	2.92	0.0199999999999996	1.54	4.92	-1.08	-1.02	-0.47	1.43	-1.78	1.7	1.53	0.48	0.649999999999997	-6.33	-5.75000000000001	-6.24	7.48	0.579999999999999	5.76000000000001	0.570000000000002	-5.4	2.08	0.73	2.01	5.05	1.47	0.28	4.01	2.75	3.33	-0.14	1.21	1.09	4.06	0.570000000000001	-0.680000000000001	-3.1	1.58	1.74	-0.66	3.84	3.12	-0.890000000000001	2.27	-0.25	2.86	3.79	2.18	1.78	1.36	1	2.82	1.11	-1.22	1.49	3.47	3.73	4.03	0.4	-0.69	-1.17	3.25	1.95	4.58	0.58	0.57	0.180000000000001	-3.3	0.179999999999999	3.14	0.56	0.89	0.390000000000001	-0.340000000000002	2.13	-0.86	3.01	-3.99	-4	1.72	-0.0525000000000002	2.1925	0.272500000000001	-0.0200000000000005	-0.560714285714287	-0.595714285714287	-0.185	1.13083333333333	2.253	-0.142857142857142	-0.537857142857144	-0.673124999999999	2.13375	0.984285714285715	0.700555555555557	1.43285714285714	2.634	3.71	1.83785714285714	-0.200714285714286	1.30416666666667	1.268125	1.42571428571429	0.161666666666667	1.629	0.527857142857142	2.08083333333333	1.07071428571429	0.290625	-1.11625	1.59333333333333	-0.0749999999999993	0.688823529411764	0.620384615384616	0.764444444444445	0.1525	1.155	0.200625	0.0355555555555558	1.02333333333333	0.3825	0.670000000000002	-0.123928571428571	2.12807692307692	0.32	1.44	0.910416666666666	0.168750000000001	0.357000000000001	1.27875	0.0899999999999999	-0.0906249999999993	1.34125	-0.420625	-0.743	-0.0788888888888906	0.377222222222222	1.10266666666666	-1.55958333333333	1.50111111111111	1.51357142857143	0.256153846153847	0.885714285714286	0.824375	-1.50318181818182	0.508999999999999	-0.0584999999999987	2.2885	-2.45333333333333	-0.964545454545453	0.0746428571428552	0.352	0.694999999999999	0.16375	0.8485	-0.646666666666665	0.774375000000003	1.41277777777778	-1.50625	0.505714285714285	-0.610833333333332	-1.0085	-0.14625	3.0225	-0.243666666666662	-2.35166666666667	-0.0535714285714288	0.228000000000002	0.296666666666667	0.686818181818182	0.0632142857142881	0.015500000000003	-0.695500000000001	0.248750000000001	-0.255625	1.79647058823529	1.09433333333333	-1.18875	0.993124999999999	1.73375	0.0566666666666666	0.930833333333332	-0.535625000000003	1.93454545454545	-0.889166666666666	-0.180416666666666	0.947083333333333	0.953846153846154	-0.1105	0.786470588235294	0.762727272727273	0.649999999999999	0.790000000000001	-0.0874999999999986	0.344	-0.452857142857142	1.345	1.231875	1.3409375	0.883461538461539	0.56242105263158	1.068	0.370714285714286	1.34545454545454	-0.318181818181817	3.22529411764706	0.675333333333331	0.396000000000001	0.131363636363638	-1.58777777777778	-2.71176470588235	-2.13545454545455	1.67222222222222	0.57	0.800000000000001	-0.439545454545453	0.900000000000002	0.33	-0.920000000000002	0.0972727272727258	1.46714285714286	1.01285714285714	0.35611111111111	0.658333333333333	0.905000000000001	0.718214285714286	1.509	0.317222222222222	1.08214285714286	1.225625	1.223125	1.106875	-1.21681818181818	0.834444444444444	0.796111111111111	0.259230769230772	0.0806249999999995	1.055	-0.0515000000000008	-0.307500000000001	2.366	1.63083333333333	0.535833333333333	1.65933333333333	0.84	1.008	1.66538461538462	0.723125000000001	0.458333333333334	-0.0786363636363649	1.38805555555556	0.0627777777777769	1.03318181818182	1.12545454545455	-0.00409090909090892	-1.409	-0.861666666666666	0.321666666666667	-1.11076923076923	1.20142857142857	2.3875	-0.103333333333333	-0.909166666666666	0.188888888888888	-0.507941176470588	1.79	0.714499999999999	0.164375	1.782	-0.0357894736842113	1.0565	0.522272727272727	1.36055555555556	0.05772727272727	0.202499999999997	0.403095238095237
chrXV_158776_T_C_+	YOL086W-A_chrXV_158776_T_C_72_2	FALSE	-0.0954875972993501	UpStream	TRUE	TRUE	FALSE	FALSE	FALSE	FALSE	TRUE	TRUE	-0.812204369181964	1	73	1	0	0	-1	0	1	0	0	0.453947368421053	1.01470588235294	6.87525175513174	0.135893999	0.103471	7	100	27	7	397	1.5	0.992126	0.071	0.071	0	0	0	0	0	0	0	0	0	0	0	0	0	0	0	0	0	0	0	0	0	0	0	0	0	0	0	0	0	0	0	0	0	0	0	0	0	0	0	0	0	0	0	0	0	0	0	0	0	0	0	0	0	0	0	0	0	0	0	0	0	0	0	0	0	0	0	0	0	0	0	0	0	0	0	0	0	0	0	0	0	0	0	0	0	0	0	0	0	0	0	0	0	0	0	0	0	0	0	0	0	0	0	0	0	0	0	0	0	0	0	0	0	0	0	0	0	0	0	0	-6.24	0	0	0	0	0	0	0	0	0	0	0	0	0	0	0	0	0	0	0	0	0	0	0	0	0	0	0	0	0	0	0	0	0	0	0	0	0	0	0	0	0	0	0	0	0	0	0	0	0	0	0	0	0	0	0	0	0	0	0	0	0	0	0	0	0	0	0	0	0	0	0	0	0	0	0	0	0	0	0	0	0	0	0	0	0	0	0	0	0	0	0	0	0	0	0	0	0	0	0	0	0	0	0	0	0	0	0	0	0	0	0	0	0	0	0	0	0	0	0	0	0	0	0	0	0	0	0	0	0	0	0	0	0	0	0	0	0	0	0	0	0	0	0	0	0	0	0	0	0	0	0	0	0	0	0	0	0	0	0	0	0	0	0	0	0	0	0	0	0	0	0	0	0	0	0	0	0	0	0	0	0	0	0	0	0	0	0	0	0	0	0	0	0	0	0	-6.24	0	0	0	0	0	0	0	0	0	0	0	0	0	0	0	0	0	0	0	0	0	0	0	0	0	0	0	0	0	0	0	0	0	0	0	0	0	0	0	0	0	0	0	0	0	0	0	0	0	0	0	0	0	0	0	0	0	0	0	0	0	0	0	0	0	0	0	0	0	0	0	0	0	0	0	0	0	0	0	0	0	0	0	0	0	0	0	0	0	0	0	0	0	0	0	0	0	0	0	0	0	0	0	0	0	0	0	0	0	0	0	0	0	0	0	0	0	0	0	0	0	0	0	0	0	0	0	0	0	0	0	0	0	0	0	0	0	0	0	0	0	0	0	0	0	0	0	0	0	0	0	0	0	0	0	0	0	0	0	0	0	0	0	0	0	0	0	0	0	0	0	0	0	0	0	0	0	0	0	0	0	0	0	0	0	0	0	0	0	0	0	0	0	0	0	-1	0	0	0	0	0	0	0	0	0	0	0	0	0	0	0	0	0	0	0	0	0	0	0	0	0	0	0	0	0	0	0	0	0	0	0	0	0	0	0	0	0	0	0	0	0	0	0	0	0	0	0	0	0	0	0	0	0	0	0	0	0	0	0	0	0	0	0	0	0	0	0	0	0	0	0	0	0	0	0	0	0	0	0	0	0	0	0	0	0	0	0	0	0	0	0	0	0	0	0	0	0	0	0	0	0	0	0	0	0	0	0	0	0	0	0	0	0	0	0	0	0	0	0	0	0	0	0	0	0	0	0	0	0	0	0	0	0	0	0	0	0	0	0	0	0	0	0	0	0	0	0	0	0	0	0	0	0	0	0	0	0	0	0	0	0	0	0	0	0	0	0	0	0	0	0	0	0	0	0	0	0	0	0	0	0	0	0	0	0	0	0	0	0	0	0	0	0	0	0	0	0	0	0	0	0	0	0	0	0	0	0	0	0	0	0	0	0	0	0	0	0	0	0	0	0	0	0	0	0	0	0	0	0	0	0	0	0	0	0	0	0	0	0	0	0	0	0	0	0	0	0	0	0	0	0	0	0	0	0	0	0	0	0	0	0	0	0	0	0	0	0	0	0	0	0	0	0	0	0	0	0	0	0	0	0	0	0	0	0	0	0	0	0	0	0	0	0	0	0	0	0	0	0	0	0	0	0	0	0	0	0	0	0	0	0	0	0	0	0	0	0	0	0	0	0	0	0	0	0	0	0	0	0	0	0	0	0	0	0	0	0	0	0	0	0	0	0	0	0	0	0	0	0	0	0	0	0	0	0	0	0	0	0	0	0	0	0	0	0	0	0	0	0	0	0	0	0	0	0	0	0	0	0	0	0	0	0	0	0	0	0	0	0	0	0	0	0	0	0	0	0	0	0	0	0	0	0	0	0	0	0	0	0	0	0	0	0	0	0	0	0	0	0	0	0	0	0	0	0	0	0	0	0	0	0	0	0	0	0	0	0	0	0	0	0	0	0	0	0	0	0	0	0	0	0	0	0	0	0	0	0	0	0	0	0	0	0	0	0	0	0	0	0	0	0	0	0	0	0	0	0	0	0	0	0	0	0	0	0	0	0	0	0	0	0	0	0	0	0	0	0	0	0	0	0	0	0	0	0	0	0	0	0	0	0	0	0	0	0	0	0	0	0	0	0	0	0	0	0	0	0	0	0	0	0	0	0	0	0	0	0	0	0	0	0	0	0	0	0	0	0	0	0	0	0	0	0	0	0	0	0	0	0	0	0	0	0	0	0	0	0	0	0	0	0	0	0	0	0	0	0	0	0	0	0	0	0	0	0	0	0	0	0	0	0	0	0	0	0	0	0	0	0	0	0	0	0	0	0	0	0	0	0	0	0	0	0	0	0	0	0	0	0	0	0	0	0	0	0	0	0	0	0	0	0	0	0	0	0	0	0	0	0	0	0	0	0	0	0	0	0	0	0	0	0	0	0	0	0	0	0	0	0	0	0	0	0	0	0	0	0	0	0	0	0	0	0	0	0	0	0	0	0	0	0	0	0	0	0	0	0	0	0	0	0	0	0	0	0	0	0	0	0	0	0	0	0	0	0	0	0	0	0	0	0	0	0	0	0	0	0	0	0	0	0	0	0	0	0	0	0	0	0	0	0	0	0	0	0	0	0	0	0	0	0	0	0	0	0	0	0	0	0	0	0	0	0	0	0	0	0	0	0	0	0	0	0	0	0	0	0	0	0	0	0	0	0	0	0	0	0	0	0	-6.24	0	0	0	0	0	0	0	0	0	0	0	0	0	0	0	0	0	0	0	0	0	0	0	0	0	0	0	0	0	0	0	0	0	0	0	0	0	0	0	0	0	0	0	0	0	0	0	0	0	0	0	0	0	0	0	0	0	0	0	0	0	0	0	0	0	0	0	0	0	0	0	0	0	0	0	0	0	0	0	0	0	0	0	0	0	0	0	0	0	0	0	0	0	0	0	0	0	0	0	0	0	0	0	0	0	0	0	0	0	0	0	0	0	0	0	0	0	0	0	0	0	0	0	0	0	0	0	0	0	0	0	0	0	0	0	0	0	0	0	0	0	0	0	0	0	0	0	0	0	0	0	0	0	0	0	0	0	0	0	0	0	0	0	0	0	0	0	0	0	0	0	0	0	0	0	0	0	0	0	0	0	0	0	0	0	0	0	0	0	0	0	0	0	0	0	-6.24	0	0	0	0	0	0	0	0	0	0	0	0	0	0	0	0	0	0	0	0	0	0	0	0	0	0	0	0	0	0	0	0	0	0	0	0	0	0	0	0	0	0	0	0	0	0	0	0	0	0	0	0	0	0	0	0	0	0	0	0	0	0	0	0	0	0	0	0	0	0	0	0	0	0	0	0	0	0	0	0	0	0	0	0	0	0	0	0	0	0	0	0	0	0	0	0	0	0	0	0	0	0	0	0	0	0	0	0	0	0	0	0	0	0	0	0	0	0	0	0	0	0	0	0	0	0	0	0	0	0	0	0	0	0	0	0	0	0	0	0	0	0	0	0	0	0	0	0	0	0	0	0	0	0	0	0	0	0	0	0	0	0	0	0	0	0	0	0	0	0	0	0	0	0	0	0	0	0	0	0	0	0	0	0	0	0	0	0	0	0	0	0	0	0	0	-1	0	0	0	0	0	0	0	0	0	0	0	0	0	0	0	0	0	0	0	0	0	0	0	0	0	0	0	0	0	0	0	0	0	0	0	0	0	0	0	0	0	0	0	0	0	0	0	0	0	0	0	0	0	0	0	0	0	0	0	0	0	0	0	0	0	0	0	0	0	0	0	0	0	0	0	-4	1.99	-1.37	3.12	0.58	0.580000000000001	4.57	-1.36	4.92	0.58	1.49	-4	0.58	1.75	-4	-0.59	3.69	5.08	5.15	0.58	1.82	2.57	-2.04	0.58	0.58	0.72	5.15	0.85	-0.889999999999999	-4	5.15	0.0100000000000002	3.18	2.75	1.65	4.62	2.27	0.449999999999998	1.76	5.11	2.75	-2.52	-0.0199999999999996	0.58	2.05	1.46	-4	-1.96	0.58	-3.3	0.65	-0.35	1.35	0.57	0.57	-2.83	2.38	2.81	0.66	0.710000000000001	0.57	-1.17	0.569999999999999	-0.61	-2.16	0.88	3.26	1.53	-4.66	0.12	1.27	-1.73	2.64	-0.41	1.33	-0.959999999999999	0.690000000000001	-0.630000000000001	-0.780000000000001	4.68	4.32	0.579999999999998	0.99	1.01	-4.92	-4.23	4.96	-5.28	0.58	-5.01	1.79	-0.579999999999998	0.579999999999999	0.58	1.27	0.579999999999998	5.23	0.580000000000002	-0.280000000000003	-3.18	-0.510000000000001	2.98	0.579999999999999	-0.81	-3.81	-6.27	-0.360000000000001	0.939999999999999	1.83	-0.31	1.15	-1.32	-0.76	-1.7	1.43	-2.95	0.469999999999999	-3.59	1.54	4.92	3.33	1.78	-0.47	1.43	-0.41	0.269999999999996	-4.02	0.48	2.24	-6.33	-6.3	-6.24	7.48	0.579999999999999	5.76000000000001	-2.07	0.440000000000001	-0.0399999999999991	1.86	2.01	0.689999999999999	1.47	-0.180000000000001	4.01	-0.899999999999999	2.42	-0.34	-2.27	2.63	-0.57	0.570000000000001	-0.440000000000001	-2.92	1.58	0.0899999999999999	0.569999999999999	3.84	3.12	-0.890000000000001	2.27	-0.25	0.460000000000001	3.79	2.18	0.57	1.52	0.730000000000002	2.82	5.15	-1.22	2.68	-2.43	3.73	4.03	0.4	-0.69	-1.2	-0.81	-0.550000000000001	-2.63	0.58	1.75	-0.81	-3.3	0.75	2.36	-3.3	0.89	-0.0700000000000003	0.0199999999999996	2.66	2.57	2.45	-3.67	-2	1.72	0.211666666666666	2.495	-0.510000000000002	0.263999999999999	-0.227142857142859	0.578571428571429	0.576666666666666	1.88	2.602	0.334285714285715	1.30714285714286	-1.06375	1.43125	1.16857142857143	0.676666666666666	1.99571428571429	2.32	3.8	3.18142857142857	0.578571428571429	0.786666666666665	0.963749999999999	-0.111428571428572	0.113333333333333	0.58	0.998571428571429	2.04333333333333	0.738571428571429	-0.0712500000000009	-1.55375	3.82166666666667	-0.148888888888889	0.855882352941176	0.677692307692308	1.41555555555555	-0.177499999999998	1.21928571428571	-0.23	1.15444444444444	2.1575	0.5	0.997777777777777	-0.69857142857143	3.03230769230769	0.00583333333333513	1.56	0.448333333333334	0.110833333333334	0.384999999999998	-0.00250000000000128	-0.19	-0.0149999999999997	0.721250000000001	0.418749999999999	-0.305999999999999	-0.0566666666666666	1.08111111111111	1.15466666666667	-0.224999999999998	-0.731111111111112	1.10142857142857	0.226153846153846	1.19857142857143	0.84375	-1.08454545454545	1.104	-0.318	2.083	-2.6625	-1.09909090909091	0.537142857142854	0.726666666666667	2.04	0.411250000000001	-0.134	-1.98277777777778	0.126250000000002	1.48166666666667	-1.42375	0.485714285714286	0.638333333333334	-0.459000000000003	0.388750000000002	3.35125	-0.584666666666664	-2.35166666666667	1.19857142857143	-1.278	0.571666666666665	1.01272727272727	-0.422142857142859	0.41	-0.645	0.677499999999998	0.8725	2.20294117647058	1.21599999999999	-0.662500000000001	0.987499999999997	0.983750000000001	0.897777777777778	1.60666666666667	0.274374999999999	2.10818181818182	-1.62	-0.216666666666665	0.744166666666667	0.689230769230769	-0.043000000000001	0.624705882352941	1.33818181818182	-0.302999999999999	0.621250000000002	0.010625000000001	0.0380000000000003	-0.494285714285715	1.05571428571429	1.305	1.594375	2.43692307692308	1.44522222222222	1.114	0.571428571428571	1.67636363636364	1.15181818181818	3.17176470588235	-0.0599999999999987	1.08	0.0890909090909098	-0.983333333333334	-3.85941176470588	-1.23272727272727	2.17444444444444	1.63454545454546	1.15416666666667	-1.52272727272727	1.113	-0.238	-0.909000000000001	0.318181818181817	0.195714285714285	1.35714285714286	0.315555555555555	0.741111111111111	0.687272727272727	-0.0650000000000013	1.366	-0.363333333333334	1.04	0.00374999999999837	1.375	1.25375	-1.18181818181818	2.01888888888889	0.341111111111108	-0.349999999999998	0.493749999999999	1.327	0.144	-0.328000000000001	2.502	1.15166666666667	2.22666666666667	1.49066666666667	0.778499999999999	1.07	1.41846153846154	1.3875	-0.125555555555556	-0.00818181818181962	1.37888888888889	0.0166666666666675	2.06	2.23	1.31090909090909	-1.237	-0.863333333333333	0.312222222222221	-1.24769230769231	0.91	2.3875	0.232666666666667	-0.893333333333333	0.735555555555555	-0.778823529411763	1.27	1.254	1.38	1.778	0.0478947368421032	1.226	0.833636363636364	1.35277777777778	0.49	0.406874999999999	0.347619047619048	-4	0.159999999999999	0.58	-1.4	5.15	-4	0.58	0.58	3.25	1.71	-3.38	-3.94	2.67	-3.42	0.109999999999999	-1.03	4.82	4.12	0.58	-1.88	-3.43	-3.22	1.64	0.58	0.569999999999999	0.58	4.5	-2.58	-4	-4	-1.59	3.99	1.7	-0.529999999999999	-4	-1.72	3.98	4.71	1.57	-1.64	1.64	-1.31	-3.11	2.71	5.01	-0.0899999999999999	-1.87	0.29	-0.520000000000001	1.33	-1.71	-3.68	5.15	-0.34	0.57	4.88	-0.33	6.00999999999999	0.580000000000002	7.21	0.58	1.55	0.57	-1.28	-3.45	1.91	2.13	2.7	-3.16	-4.36	0.580000000000002	0.15	-1.15	2.9	-0.880000000000001	-2.14	2.7	2.63	-1.28	1.51	-4.88	0.579999999999998	0.619999999999999	0.179999999999996	-2.00000000000001	-4.23	-3.81	7.48	-2.73	1.79	-0.25	7.48	-2.32	0.579999999999998	-4.15	-5.61999999999999	0.579999999999998	-2.19	-1.55	7.44	-1.17	2.16	-3.19	0.579999999999998	-3.81	4.55	0.38	3.93	1.17	0.55	0.949999999999999	3.99	-4.5	-0.700000000000001	0.62	-2.74	2.92	0.0199999999999996	-0.44	-1.7	-3.41	-1.02	-1.42	3.41	-6.33	1.7	1.53	0.0700000000000003	0.649999999999997	-6.33	-5.72	0.569999999999999	6.81	2.88	3.02	4.76	-6.33	2.4	0.73	1.27	5.05	-1.18	1.03	2.95	4.37	3.33	-0.14	3.19	1.09	4.06	1.22	-2.46	-3.1	-0.499999999999999	1.74	-0.66	-0.809999999999999	2.48	0.210000000000001	0.470000000000001	2.26	2.86	-0.550000000000001	2.18	1.78	0.58	1	-0.240000000000002	-0.52	-1.22	1.49	3.47	0.579999999999998	0.579999999999998	0.390000000000001	-2.9	-0.64	3.25	1.95	4.68	0.58	-0.33	0.410000000000001	-0.449999999999999	0.0300000000000011	3.14	0.56	-3.3	1.45	-0.340000000000002	0.58	-1.13	3.23	-3.99	-4	0.26	-0.316666666666665	1.89	1.055	-0.304	-0.894285714285715	-1.77	-0.946666666666667	0.381666666666668	1.904	-0.619999999999999	-2.38285714285714	-0.282499999999999	2.83625	0.800000000000001	0.724444444444442	0.869999999999999	2.948	3.62	0.494285714285713	-0.98	1.82166666666667	1.5725	2.96285714285714	0.210000000000001	2.678	0.0571428571428569	2.11833333333333	1.40285714285714	0.6525	-0.678749999999999	-0.634999999999998	-0.00111111111111128	0.521764705882351	0.563076923076922	0.113333333333335	0.482500000000002	1.09071428571428	0.63125	-1.08333333333333	-0.110833333333332	0.265000000000001	0.342222222222222	0.450714285714284	1.22384615384615	0.634166666666667	1.32	1.3725	0.226666666666667	0.329000000000001	2.56	0.37	-0.16625	1.96125	-1.26	-1.18	-0.101111111111111	-0.326666666666666	1.05066666666666	-2.89416666666667	3.73333333333333	1.92571428571429	0.286153846153846	0.572857142857142	0.805	-1.92181818181818	-0.0860000000000003	0.201000000000001	2.494	-2.24416666666666	-0.83	-0.387857142857143	-0.0226666666666659	-0.650000000000002	-0.0837500000000002	1.831	0.689444444444444	1.4225	1.34388888888889	-1.58875	0.525714285714287	-1.86	-1.558	-0.68125	2.69375	0.0973333333333315	-2.35166666666666	-1.30571428571429	1.734	0.0216666666666665	0.360909090909093	0.548571428571428	-0.378999999999998	-0.746	-0.18	-1.38375	1.38999999999999	0.972666666666669	-1.715	0.998749999999998	2.48375	-0.784444444444444	0.254999999999999	-1.345625	1.76090909090909	-0.158333333333335	-0.144166666666663	1.15	1.21846153846154	-0.178000000000001	0.948235294117647	0.187272727272726	1.603	0.95875	-0.185624999999998	0.65	-0.411428571428572	1.63428571428571	1.15875	1.0875	-0.670000000000002	-0.236000000000001	1.022	0.17	1.01454545454546	-1.78818181818182	3.27882352941176	1.41066666666667	-0.288	0.173636363636362	-2.19222222222222	-1.56411764705883	-3.03818181818182	1.17	-0.494545454545452	0.445833333333333	0.643636363636364	0.686999999999998	0.898	-0.930999999999997	-0.123636363636363	2.73857142857143	0.668571428571429	0.396666666666667	0.575555555555555	1.12272727272727	1.50142857142857	1.652	0.997777777777777	1.12428571428571	2.4475	1.07125	0.959999999999999	-1.25181818181818	-0.350000000000001	1.25111111111111	0.868461538461537	-0.3325	0.782999999999999	-0.247	-0.287000000000001	2.23	2.11	-1.155	1.828	0.9015	0.946000000000002	1.91230769230769	0.0587500000000016	1.04222222222222	-0.14909090909091	1.39722222222222	0.10888888888889	0.00636363636363768	0.0209090909090897	-1.31909090909091	-1.581	-0.86	0.331111111111111	-0.973846153846154	1.49285714285714	2.3875	-0.439333333333334	-0.925000000000001	-0.357777777777777	-0.237058823529411	2.31	0.175000000000001	-1.05125	1.786	-0.119473684210526	0.887	0.210909090909091	1.36833333333333	-0.374545454545455	-0.00187500000000185	0.458571428571428	-4	1.99	0.58	-0.0299999999999996	3.12	0.580000000000001	4.57	-1.36	4.49	1.38	1.49	-3.94	2.67	-1.76	-4	-0.59	4.02	5.08	5.15	0.58	-2.75	-2.09	1.64	0.58	0.569999999999999	0.72	4.5	-1.17	-4	-4	5.15	1.31	3.18	2.75	1.65	1.79	2.27	4.71	1.76	5.11	1.64	-2.52	-0.0199999999999996	0.58	4.89	0.190000000000001	-3.03	-1.96	-0.520000000000001	1.33	-1.71	-0.35	5.15	0.57	0.57	4.88	2.38	6.00999999999999	0.66	7.21	0.58	-0.74	0.57	-0.66	-2.89	0.88	3.26	2.7	-3.16	0.12	0.580000000000002	-1.73	2.64	-0.41	-0.430000000000001	-2.14	1.46	-0.630000000000001	-1.28	4.68	4.32	0.579999999999998	0.99	0.179999999999996	-4.92	-4.23	4.96	7.48	0.570000000000001	-5.01	-0.25	3.55	0.579999999999999	0.58	1.27	0.0200000000000031	3.15	-2.19	-1.55	-2.25	-0.510000000000001	2.98	0.579999999999999	-0.81	-3.81	-6.27	-0.360000000000001	3.93	1.83	-0.31	1.15	3.99	-1.72	-0.700000000000001	1.06	-2.95	2.92	0.0199999999999996	1.54	4.92	-1.08	-1.02	-0.47	1.43	-1.78	1.7	1.53	0.48	0.649999999999997	-6.33	-5.75000000000001	-6.24	7.48	0.579999999999999	5.76000000000001	0.570000000000002	-5.4	2.08	0.73	2.01	5.05	1.47	0.28	4.01	2.75	3.33	-0.14	1.21	1.09	4.06	0.570000000000001	-0.680000000000001	-3.1	1.58	1.74	-0.66	3.84	3.12	-0.890000000000001	2.27	-0.25	2.86	3.79	2.18	1.78	1.36	1	2.82	1.11	-1.22	1.49	3.47	3.73	4.03	0.4	-0.69	-1.17	3.25	1.95	4.58	0.58	0.57	0.180000000000001	-3.3	0.179999999999999	3.14	0.56	0.89	0.390000000000001	-0.340000000000002	2.13	-0.86	3.01	-3.99	-4	1.72	-0.0525000000000002	2.1925	0.272500000000001	-0.0200000000000005	-0.560714285714287	-0.595714285714287	-0.185	1.13083333333333	2.253	-0.142857142857142	-0.537857142857144	-0.673124999999999	2.13375	0.984285714285715	0.700555555555557	1.43285714285714	2.634	3.71	1.83785714285714	-0.200714285714286	1.30416666666667	1.268125	1.42571428571429	0.161666666666667	1.629	0.527857142857142	2.08083333333333	1.07071428571429	0.290625	-1.11625	1.59333333333333	-0.0749999999999993	0.688823529411764	0.620384615384616	0.764444444444445	0.1525	1.155	0.200625	0.0355555555555558	1.02333333333333	0.3825	0.670000000000002	-0.123928571428571	2.12807692307692	0.32	1.44	0.910416666666666	0.168750000000001	0.357000000000001	1.27875	0.0899999999999999	-0.0906249999999993	1.34125	-0.420625	-0.743	-0.0788888888888906	0.377222222222222	1.10266666666666	-1.55958333333333	1.50111111111111	1.51357142857143	0.256153846153847	0.885714285714286	0.824375	-1.50318181818182	0.508999999999999	-0.0584999999999987	2.2885	-2.45333333333333	-0.964545454545453	0.0746428571428552	0.352	0.694999999999999	0.16375	0.8485	-0.646666666666665	0.774375000000003	1.41277777777778	-1.50625	0.505714285714285	-0.610833333333332	-1.0085	-0.14625	3.0225	-0.243666666666662	-2.35166666666667	-0.0535714285714288	0.228000000000002	0.296666666666667	0.686818181818182	0.0632142857142881	0.015500000000003	-0.695500000000001	0.248750000000001	-0.255625	1.79647058823529	1.09433333333333	-1.18875	0.993124999999999	1.73375	0.0566666666666666	0.930833333333332	-0.535625000000003	1.93454545454545	-0.889166666666666	-0.180416666666666	0.947083333333333	0.953846153846154	-0.1105	0.786470588235294	0.762727272727273	0.649999999999999	0.790000000000001	-0.0874999999999986	0.344	-0.452857142857142	1.345	1.231875	1.3409375	0.883461538461539	0.56242105263158	1.068	0.370714285714286	1.34545454545454	-0.318181818181817	3.22529411764706	0.675333333333331	0.396000000000001	0.131363636363638	-1.58777777777778	-2.71176470588235	-2.13545454545455	1.67222222222222	0.57	0.800000000000001	-0.439545454545453	0.900000000000002	0.33	-0.920000000000002	0.0972727272727258	1.46714285714286	1.01285714285714	0.35611111111111	0.658333333333333	0.905000000000001	0.718214285714286	1.509	0.317222222222222	1.08214285714286	1.225625	1.223125	1.106875	-1.21681818181818	0.834444444444444	0.796111111111111	0.259230769230772	0.0806249999999995	1.055	-0.0515000000000008	-0.307500000000001	2.366	1.63083333333333	0.535833333333333	1.65933333333333	0.84	1.008	1.66538461538462	0.723125000000001	0.458333333333334	-0.0786363636363649	1.38805555555556	0.0627777777777769	1.03318181818182	1.12545454545455	-0.00409090909090892	-1.409	-0.861666666666666	0.321666666666667	-1.11076923076923	1.20142857142857	2.3875	-0.103333333333333	-0.909166666666666	0.188888888888888	-0.507941176470588	1.79	0.714499999999999	0.164375	1.782	-0.0357894736842113	1.0565	0.522272727272727	1.36055555555556	0.05772727272727	0.202499999999997	0.403095238095237
chrXV_158792_C_CA_-	YOL087C_chrXV_158792_C_CA_72_2	FALSE	0.111928808896443	UpStream	FALSE	TRUE	FALSE	FALSE	FALSE	FALSE	FALSE	TRUE	-0.774120924134955	1	73	1	1	1	0	0	0	0	0	0.42483660130719	0.993464052287582	4.9893059757612	NA	NA	22	1089	263	71	155	NA	1	0.005935	0.005935	0	0	0	0	0	0	0	0	0	0	0	0	0	0	0	0	0	0	0	0	0	0	0	0	0	0	0	0	0	0	0	0	0	0	0	0	0	0	0	0	0	0	0	0	0	0	0	0	0	0	0	0	0	0	0	0	0	0	0	0	0	0	0	0	0	0	0	0	0	0	0	0	0	0	0	0	0	0	0	0	0	0	0	0	0	0	0	0	0	0	0	0	0	0	0	0	0	0	0	0	0	0	0	0	0	0	0	0	0	0	0	0	0	0	0	0	0	0	0	0	0	0	0	0	0	0	0	0	0	0	0	0	0	0	0	0	0	0	0	0	0	0	0	0	0	0	0	0	0	0	0	0	0	0	0	0	0	0	0	0	0	0	0	0	0	0	0	0	0	0	0	0	0	0	0	0	0	0	0	0	0	0	0	0	0	0	0	0	0	0	0	0	0	0	0	0	0	0	0	0	0	0	0	0	0	0	0	0	0	0	0	0	0	0	0	0	0	0	0	0	0	0	0	0	0	0	0	0	0	0	0	0	0	0	0	0	0	0	0	0	0	0	0	0	0	0	0	0	0	0	0	0	0	0	0	0	0	0	0	0	0	0	0	0	0	0	0	0	0	0	0	0	0	0	0	0	0	0	0	0	0	0	0	0	0	0	0	0	0	0	0	0	0	0	0	0	0	0	0	0	0	0	0	0	0	0	0	0	0	0	0	0	0	0	0	0	0	0	0	0	0	0	0	0	0	0	0	0	0	0	0	0	0	0	0	0	0	0	0	0	0	0	0	0	0	0	0	0	0	0	0	0	0	0	0	0	0	0	0	0	0	0	0	0	0	0	0	0	0	0	0	0	0	0	0	0	0	0	0	0	0	0	0	0	0	0	0	0	0	0	0	0	0	0	0	0	0	0	0	0	0	0	0	0	0	0	0	0	0	0	0	0	0	0	0	0	0	0	0	0	0	0	0	0	0	0	0	0	0	0	0	0	0	0	0	0	0	0	0	0	0	0	0	0	0	0	0	0	0	0	0	0	0	0	0	0	0	0	0	0	0	0	0	0	0	0	0	0	0	0	0	0	0	0	0	0	0	0	0	0	0	0	0	0	0	0	0	0	0	0	0	0	0	0	0	0	0	0	0	0	0	0	0	0	0	0	0	0	0	0	0	0	0	0	0	0	0	0	0	0	0	0	0	0	0	0	0	0	0	0	0	0	0	0	0	0	0	0	0	0	0	0	0	0	0	0	0	0	0	0	0	0	0	0	0	0	0	0	0	0	0	0	0	0	0	0	0	0	0	0	0	0	0	0	0	0	0	0	0	0	0	0	0	0	0	0	0	0	0	0	0	0	0	0	0	0	0	0	0	0	0	0	0	0	0	0	0	0	0	0	0	0	0	0	0	0	0	0	0	0	0	0	0	0	0	0	0	0	0	0	0	0	0	0	0	0	0	0	0	0	0	0	0	0	0	0	0	0	0	0	0	0	0	0	0	0	0	0	0	0	0	0	0	0	0	0	0	0	0	0	0	0	0	0	0	0	0	0	0	0	0	0	0	0	0	0	0	0	0	0	0	0	0	0	0	0	0	0	0	0	0	0	0	0	0	0	0	0	0	0	0	0	0	0	0	0	0	0	0	0	0	0	0	0	0	0	0	0	0	0	0	0	0	0	0	0	0	0	0	0	0	0	0	0	0	0	0	0	0	0	0	0	0	0	0	0	0	0	0	0	0	0	0	0	0	0	0	0	0	0	0	0	0	0	0	0	0	0	0	0	0	0	0	0	0	0	0	0	0	0	0	0	0	0	0	0	0	0	0	0	0	0	0	0	0	0	0	0	0	0	0	0	0	0	0	0	0	0	0	0	0	0	0	0	0	0	0	0	0	0	0	0	0	0	0	0	0	0	0	0	0	0	0	0	0	0	0	0	0	0	0	0	0	0	0	0	0	0	0	0	0	0	0	0	0	0	0	0	0	0	0	0	0	0	0	0	0	0	0	0	0	0	0	0	0	0	0	0	0	0	0	0	0	0	0	0	0	0	0	0	0	0	0	0	0	0	0	0	0	0	0	0	0	0	0	0	0	0	0	0	0	0	0	0	0	0	0	0	0	0	0	0	0	0	0	0	0	0	0	0	0	0	0	0	0	0	0	0	0	0	0	0	0	0	0	0	0	0	0	0	0	0	0	0	0	0	0	0	0	0	0	0	0	0	0	0	0	0	0	0	0	0	0	0	0	0	0	0	0	0	0	0	0	0	0	0	0	0	0	0	0	0	0	0	0	0	0	0	0	0	0	0	0	0	0	0	0	0	0	0	0	0	0	0	0	0	0	0	0	0	0	0	0	0	0	0	0	0	0	0	0	0	0	0	0	0	0	0	0	0	0	0	0	0	0	0	0	0	0	0	0	0	0	0	0	0	0	0	0	0	0	0	0	0	0	0	0	0	0	0	0	0	0	0	0	0	0	0	0	0	0	0	0	0	0	0	0	0	0	0	0	0	0	0	0	0	0	0	0	0	0	0	0	0	0	0	0	0	0	0	0	0	0	0	0	0	0	0	0	0	0	0	0	0	0	0	0	0	0	0	0	0	0	0	0	0	0	0	0	0	0	0	0	0	0	0	0	0	0	0	0	0	0	0	0	0	0	0	0	0	0	0	0	0	0	0	0	0	0	0	0	0	0	0	0	0	0	0	0	0	0	0	0	0	0	0	0	0	0	0	0	0	0	0	0	0	0	0	0	0	0	0	0	0	0	0	0	0	0	0	0	0	0	0	0	0	0	0	0	0	0	0	0	0	0	0	0	0	0	0	0	0	0	0	0	0	0	0	0	0	0	0	0	0	0	0	0	0	0	0	0	0	0	0	0	0	0	0	0	0	0	0	0	0	0	0	0	0	0	0	0	0	0	0	0	0	0	0	0	0	0	0	0	0	0	0	0	0	0	0	0	0	0	0	0	0	0	0	0	0	0	0	0	0	0	0	0	0	0	0	0	0	0	0	0	0	0	0	0	0	0	0	0	0	0	0	0	0	0	0	0	0	0	0	0	0	0	0	0	0	0	0	0	0	0	0	0	0	0	0	0	0	0	0	0	0	0	0	0	0	0	0	0	0	0	0	0	0	0	0	0	0	0	0	0	0	0	0	0	0	0	0	0	0	0	0	0	0	0	0	0	0	0	0	0	0	0	0	0	0	0	0	0	0	0	0	0	0	0	0	0	0	0	0	0	0	0	0	0	0	0	0	0	0	0	0	0	0	0	0	0	0	0	0	0	0	0	0	0	0	0	0	0	0	0	0	0	0	0	0	0	0	0	0	0	0	0	0	0	0	0	0	0	0	0	0	0	0	0	0	0	0	0	0	0	0	0	0	0	0	0	0	0	0	0	0	0	0	0	0	0	0	0	0	0	0	0	0	0	0	0	0	0	0	0	0	0	0	0	0	0	0	0	0	0	0	0	0	0	0	0	0	0	0	0	0	0	0	0	0	0	0	0	0	0	0	0	0	0	0	0	0	0	0	0	0	0	0	0	0	0	0	0	0	0	0	0	0	0	0	0	0	0	0	0	0	0	0	0	0	0	0	0	0	0	0	0	0	0	0	0	0	0	0	0	0	0	0	0	0	0	0	0	0	0	0	0	0	0	0	0	0	0	0	0	0	0	0	0	0	0	0	0	0	0	0	0	0	0	0	0	0	0	0	0	0	0	0	0	0	0	0	0	0	0	0	0	0	0	0	0	0	0	0	0	0	0	0	0	0	0	0	0	0	0	0	0	0	0	0	0	0	0	0	0	0	0	0	0	0	0	0	0	0	0	0	0	0	0	0	0	0	0	0	0	0	0	0	0	0	0	0	0	0	0	0	0	0	0	0	0	0	0	0	0	0	0	0	0	0	0	0	0	0	0	0	0	0	0	0	0	0	0	0	0	0	0	0	0	0	0	0	0	0	0	0	0	0	0	0	0	0	0	0	0	0	0	0	0	0	0	0	0	0	0	0	0	0	0	0	-0.569999999999999	0.18	0	0	0	0	0	0	0	-1.15	0	0	0.53	0	0	0	0	0	0	2.34	0	0	0	3.54	0	1.99	-4	0.529999999999998	0	-0.759999999999998	3.67	0	0	-4.47	0	-0.380000000000001	0	-4.85	0	0	0	0	0	0	0	0	0	-1.61	0	0	0	-0.739999999999998	0	0	0	-0.79	0	0	2.28	0	-0.41	0	3.95	0	-7.48	4.02	-3.09	0	-0.330000000000001	1.2	0	2.21	0	1.91	0	0	0.0600000000000005	0	-4.35	0	0	-1.37	0	-6.24	0	0	0	0	0	-5.75000000000001	0.710000000000001	-0.580000000000002	-0.579999999999998	0	-0.749999999999998	0	-2.14	0.749999999999999	3.81	0	0.36	-2.25	0.05	-0.909999999999999	0	0	0	-4.38	0	1.82	0	0	-0.96	-0.640000000000001	-0.85	0	0	-1.06	0	6.40000000000001	-1.15	0	-7.48	-0.579999999999998	3.62	0.73	-1.06	0	0	0	0	0	0	0	0	0	0	0	-2.69	0.4	-4.1	1.19	0	0	0	0	1.22	0.100000000000001	0	2.33	0.84	0	0	2.19	0	0	0.28	-1.67	0	1.45	-0.120000000000003	0	-2.29	0	-1.38	0	0	0	0	2.25	0.56	0	0.39	-0.100000000000001	0	0	1.63	0	3.02	0	0	0	0	-0.58	0.370000000000001	0	-2.85	0	0	0	-0.157142857142857	-0.957380952380952	0.696999999999999	0.0719999999999992	-0.191071428571428	-0.552142857142856	0.0114285714285707	0.328333333333333	-0.888333333333334	-0.357857142857142	-0.417678571428572	0.270972222222223	-1.08208333333333	-0.692857142857143	-0.0310000000000006	-0.30625	-0.796666666666667	-1.58125	-0.639107142857142	-0.613928571428572	-0.52404761904762	-0.621527777777779	-0.103392857142858	0.0216666666666665	-1.20033333333333	0.34392857142857	-0.897857142857143	-0.430714285714286	-0.180277777777777	0.590833333333334	-0.708095238095238	0.107555555555555	-0.49032679738562	-0.0419230769230783	-0.227333333333334	0.256538461538462	-0.453095238095237	-0.0881944444444436	-0.585777777777778	-0.976474358974361	-0.122454545454547	-0.433011695906433	0.424619047619046	-1.42159340659341	-0.216858974358978	-0.681410256410256	0.0283333333333324	-0.0685897435897438	-0.385545454545454	-0.139444444444443	0.220277777777778	0.102222222222222	-0.51986111111111	-0.327777777777778	-0.336333333333334	-0.322333333333333	-0.47588888888889	-0.584083333333332	-0.0300641025641042	-0.413222222222224	-0.984285714285715	-0.235384615384616	-0.616071428571429	-0.615972222222223	0.548560606060605	-0.642818181818182	0.159090909090908	-1.05872727272727	1.53794871794872	0.00196969696969873	-0.183190476190475	-0.330458333333336	-0.390416666666667	0.110694444444444	-0.0990000000000002	1.37441520467836	-0.192083333333333	-0.520175438596489	0.582500000000001	0.586964285714286	-0.495000000000001	0.136909090909093	-0.299305555555556	-1.53416666666667	-0.28691666666667	0.472380952380952	-0.212321428571428	0.298909090909092	-0.382857142857144	-0.740378787878786	0.000809523809525814	-0.507999999999996	-0.393727272727272	-0.056805555555556	-0.504861111111111	-1.13751633986928	-0.428041666666665	-0.165416666666665	-0.585555555555555	-0.727777777777778	-0.669	-1.09357142857143	-0.319448529411765	-0.844242424242424	0.421666666666667	0.562435897435901	-0.299166666666666	-0.336043956043955	0.0586363636363636	-0.336928104575163	-0.431212121212121	-0.0130909090909093	-0.342777777777778	-0.202389705882352	0.0406363636363638	0.248392857142857	-0.488035714285715	-0.773055555555555	-0.546985294117647	-0.635164835164836	0.149272727272727	-0.605272727272727	0.0389285714285714	-0.557196969696971	-1.26863636363636	-1.39856209150327	0.124041666666667	-0.9465	-0.687727272727273	0.30788888888889	2.24836601307189	0.656969696969696	-1.12322222222222	-0.690530303030304	-0.386538461538461	0.416439393939395	-0.535636363636364	0.338454545454546	0.407727272727271	-0.118560606060607	-0.302857142857142	-0.621428571428572	0.0544444444444441	-0.110666666666665	-0.189318181818182	0.00323809523809437	-0.606181818181819	0.421333333333333	-0.0107142857142861	-0.269166666666665	-0.219027777777777	-0.446111111111112	0.474848484848485	-0.498333333333333	-0.459222222222223	-0.167362637362636	0.210138888888888	-0.471363636363636	-0.0406363636363638	0.194545454545453	-0.581666666666667	-1.13214285714286	0.0969047619047618	-0.707416666666667	-0.469166666666666	-0.26790909090909	-0.863516483516483	-0.519305555555555	0.244666666666665	0.118030303030302	-0.687923976608186	0.0666666666666664	-0.676136363636363	-0.741136363636365	-0.63128787878788	0.490272727272727	0.303	-0.28511111111111	0.499065934065933	-0.675714285714285	-1.04638888888889	-0.260208333333333	0.54352564102564	-0.189777777777778	0.539248366013073	-0.625777777777778	-0.666636363636364	-0.299444444444447	-0.610363636363637	-0.0566315789473677	-0.303272727272727	-0.559393939393939	-0.693947368421052	-0.168636363636367	-0.141911764705881	-0.364134199134199	0	0	0	0	0	0	0	0	0	-0.0600000000000005	1.08	0	0	0	-4.66	0	0	0	0	1.17	0	0.00999999999999979	0	0	0	0	0	0	0	0.37	0	-0.25	3.95	0	0	0	1.03	0	0.950000000000001	0	-1	-5.65	-1.64	-2.71	-3.43	0.279999999999999	0	1.97	-0.460000000000001	0	0	0	0	-0.98	0	-0.9	2	0	0	0	-0.58	-0.730000000000001	0	0	0	0	0	0	0	-3.28	-5.31	1.23	0	0	2.28	0	-2.37	1.46	-0.579999999999998	0	0	0	1.44	0	6.33	0	-0.57	0	0	0.56	-2.85	0	-2.5	0	0	-6.9	0	5.81	0	0	0	0	2.99	0	-0.569999999999999	0	-1.97	-0.24	3.25	-2.52	0	0	-3.8	-3.22	0	0	0.19	0	-0.29	1.87	0	-0.950000000000001	0	0.440000000000001	1.26	1.33	-2.91	-3.71	0	0	0	0	-3.38	0	0	0	-8.79	0	1.69	0	0	-0.539999999999999	0.619999999999999	0	1.28	0	-3.22	0	0	0	0	0	0.44	0	0	5.12	0	0	0	0	0	0	0	-0.450000000000001	-0.3	0	0.400000000000001	0	-1.59	0.0699999999999994	-2.57	0	0.409999999999998	0	2.18	1.42	-0.47	0.379999999999999	-0.36	0	0	-1.71	1.09	0	0	0	0	0	0	4.26	0	0.69	-3.19	2.89	1.14	-0.129999999999999	-0.00309523809523782	-0.704761904761906	-0.0659523809523801	0.395666666666666	0.563035714285714	0.870535714285715	-0.0973809523809521	-1.07309523809524	-0.791333333333333	0.125535714285714	0.897857142857143	0.260694444444445	-0.760416666666668	-0.107857142857144	-0.443222222222222	-0.968571428571428	-0.972000000000001	-1.27714285714286	-0.920535714285714	0.466428571428571	-0.265000000000001	-0.38625	-0.941785714285714	-0.0186666666666664	0.519666666666668	-0.859285714285715	-0.996428571428572	-0.326607142857144	-0.121666666666666	0.0576388888888886	-0.588571428571429	0.0871111111111116	-0.0792483660130721	-0.281758241758242	-0.101000000000001	-0.380320512820511	-0.492333333333335	0.199722222222222	0.508555555555555	-0.0701282051282046	0.0969999999999995	-0.261637426900585	-0.254333333333335	-0.488351648351648	-0.0282051282051299	-0.339166666666666	-0.692884615384614	-0.0683974358974346	-0.245454545454546	-0.704861111111111	-0.15125	0.165	-0.627916666666666	0.545555555555556	0.539666666666666	0.40388888888889	0.0664444444444445	0.0455833333333331	1.43846153846154	-0.664222222222218	0.050714285714287	-0.286263736263736	-0.460000000000001	-0.0934722222222222	0.621439393939394	0.247363636363636	-0.0398181818181822	-0.812363636363636	0.37903846153846	0.876287878787879	-0.02542857142857	-0.0642500000000013	-0.0220833333333328	-0.0402777777777779	-0.833454545454547	-0.780701754385966	-0.264444444444447	-0.704824561403509	0.54638888888889	-0.769464285714289	0.661428571428571	0.666363636363634	0.0145833333333325	-1.20763888888889	0.432124999999999	0.472380952380952	0.508571428571429	-0.332000000000001	0.194285714285714	-0.0553787878787873	-0.244761904761905	0.0502727272727306	0.407818181818183	-0.00611111111111029	0.593194444444444	-0.347418300653594	-0.251166666666663	1.25625	-0.423611111111112	-0.492083333333333	0.704222222222223	0.198095238095238	0.753639705882353	-1.03386363636364	0.213333333333333	-0.564807692307692	-0.687435897435897	-0.505714285714285	0.107090909090909	-0.375163398692811	-0.135151515151515	-0.509363636363637	-0.445694444444445	-0.0308455882352927	-0.287181818181818	-0.128571428571428	-0.559821428571428	-0.298194444444444	-0.53731617647059	0.104835164835162	-0.0719999999999992	-0.321454545454546	-0.427678571428571	-0.559621212121213	1.06848484848485	-1.26993464052288	-0.743666666666666	0.666583333333332	0.24371212121212	1.12666666666667	0.228137254901959	0.866439393939395	-0.63122222222222	0.223030303030303	-0.443397435897435	-0.370681818181819	-0.42281818181818	-0.576909090909092	0.427363636363637	-0.0400757575757584	-0.629107142857144	-0.225178571428572	-0.0431111111111111	-0.361555555555556	-0.358560606060607	-0.894761904761904	-0.607636363636363	-0.59988888888889	-0.486607142857142	-0.623472222222222	-0.366666666666667	-0.480416666666667	0.331287878787878	-0.181888888888889	-0.125333333333332	-0.404395604395607	-0.000833333333334352	-0.351727272727272	-0.0503636363636364	0.0632727272727287	-1.13433333333333	-0.192619047619047	-0.57595238095238	-0.80125	-0.378809523809524	-0.514454545454546	-0.594945054945056	0.0688888888888872	-0.727444444444444	0.0528787878787877	-0.700877192982457	0.09866666666667	-0.310303030303032	-0.329393939393938	0.593484848484849	0.475090909090909	0.265041666666667	-0.0885555555555566	0.349175824175824	-0.403928571428571	-1.04638888888889	0.469208333333333	0.532884615384615	0.356666666666666	-0.0164705882352933	-0.837333333333332	-0.0264545454545466	0.383333333333335	-0.676727272727273	0.0981578947368433	-0.485272727272728	0.227196969696969	-0.716754385964912	0.20159090909091	0.0309926470588238	-0.0482900432900433	0	0	0	0	0	0	0	0.18	0	-0.0600000000000005	1.08	0	0	0	0	-1.15	0	0	0	1.17	0	0	0	0	0	2.34	0	0	0	3.54	0	1.99	3.95	0	0	-0.759999999999998	1.03	0	0.950000000000001	0	0	-5.65	0	-2.71	-3.43	0.279999999999999	0	1.37	-0.460000000000001	0	0	0	0	-0.98	0	-0.9	2	0	0	0	-0.58	-0.730000000000001	0	0	0	0	0	0	1.29	-3.28	-7.48	4.02	0	0	2.28	1.2	0	1.46	0	1.91	0	0	1.44	0	6.33	0	-0.57	-1.37	0	0.56	0	0	-2.5	0	0	-6.9	0.710000000000001	5.81	0	0	0	0	2.99	0	3.81	0	0.36	-1.42	0.05	-1.28	0	0	-0.850000000000001	-3.22	0	1.82	0	0	-0.96	0.659999999999998	-0.85	-0.950000000000001	0	-1.06	1.26	3.97	-1.15	-3.71	0	-0.579999999999998	3.62	0.73	-3.38	0	0	0	-6.51	0	0	0	0	-0.539999999999999	0	0	-2.38	0.4	-3.22	1.19	0	0	0	0	0.829999999999999	0	0	4.25	0.84	0	0	0	0	0	0	-1.67	0	0.2	0.400000000000001	0	-2.29	0	-2.57	0	0	0	2.18	1.42	0.2	0	-0.36	0	0	-1.71	1.63	0	3.02	0	0	0	0	0.559999999999997	0	0.69	-2.85	2.89	1.14	-0.129999999999999	-0.0801190476190481	-0.831071428571427	0.288111888111887	0.233833333333333	0.185982142857142	0.159196428571429	-0.0429761904761907	-0.372380952380952	-0.839833333333334	-0.116160714285714	0.240089285714285	0.265833333333333	-0.921250000000001	-0.400357142857143	-0.237111111111112	-0.637410714285714	-0.884333333333332	-1.42919642857143	-0.779821428571429	-0.0737500000000004	-0.394523809523809	-0.503888888888888	-0.522589285714284	-0.018531468531469	-0.340333333333334	-0.257678571428572	-0.947142857142858	-0.378660714285713	-0.150972222222222	0.324236111111111	-0.648333333333333	0.0973333333333333	-0.284787581699348	-0.16184065934066	-0.164166666666667	-0.0618910256410246	-0.472714285714286	0.0557638888888885	-0.0386111111111109	-0.523301282051282	-0.0127272727272736	-0.347324561403511	0.0851428571428592	-0.954972527472528	-0.122532051282052	-0.51028846153846	-0.332275641025642	-0.0684935897435892	-0.3155	-0.422152777777779	0.0345138888888883	0.133611111111112	-0.57388888888889	0.108888888888889	0.101666666666667	0.0407777777777767	-0.204722222222222	-0.26925	0.704198717948717	-0.538722222222223	-0.466785714285713	-0.260824175824176	-0.538035714285714	-0.354722222222223	0.585000000000001	-0.197727272727272	0.059636363636363	-0.935545454545454	0.95849358974359	0.43912878787879	-0.104309523809519	-0.197354166666667	-0.206250000000001	0.0352083333333333	-0.466227272727272	0.296856725146199	-0.22826388888889	-0.612500000000001	0.564444444444444	-0.0912499999999987	0.0832142857142859	0.401636363636364	-0.142361111111111	-1.37090277777778	0.0726041666666646	0.472380952380954	0.148125	-0.0165454545454544	-0.0942857142857143	-0.397878787878788	-0.12197619047619	-0.228863636363634	0.00704545454545347	-0.0314583333333331	0.0441666666666674	-0.742467320261433	-0.339604166666668	0.545416666666666	-0.504583333333333	-0.609930555555554	0.0176111111111119	-0.447738095238094	0.217095588235292	-0.939053030303029	0.317499999999999	-0.00118589743589581	-0.493301282051282	-0.42087912087912	0.0828636363636361	-0.356045751633986	-0.283181818181818	-0.261227272727273	-0.394236111111111	-0.116617647058822	-0.123272727272727	0.0599107142857145	-0.523928571428572	-0.535625	-0.542150735294117	-0.265164835164835	0.0386363636363622	-0.463363636363636	-0.194375	-0.558409090909091	-0.100075757575755	-1.33424836601307	-0.309812500000003	-0.139958333333333	-0.222007575757576	0.717277777777777	1.23825163398693	0.761704545454545	-0.877222222222223	-0.233750000000001	-0.414967948717948	0.0228787878787884	-0.479227272727272	-0.119227272727272	0.417545454545454	-0.0793181818181807	-0.465982142857143	-0.423303571428571	0.00566666666666649	-0.236111111111112	-0.273939393939393	-0.445761904761902	-0.606909090909092	-0.0892777777777782	-0.248660714285714	-0.446319444444445	-0.292847222222223	-0.463263888888889	0.403068181818183	-0.340111111111111	-0.292277777777779	-0.28587912087912	0.104652777777776	-0.411545454545456	-0.0454999999999997	0.12890909090909	-0.858000000000001	-0.662380952380953	-0.23952380952381	-0.754333333333333	-0.423988095238096	-0.391181818181819	-0.729230769230769	-0.225208333333333	-0.241388888888888	0.0854545454545459	-0.694400584795321	0.0826666666666682	-0.493219696969698	-0.53526515151515	-0.0189015151515157	0.482681818181819	0.284020833333333	-0.186833333333333	0.424120879120879	-0.539821428571429	-1.04638888888889	0.1045	0.53820512820513	0.0834444444444422	0.261388888888888	-0.731555555555556	-0.346545454545454	0.041944444444443	-0.643545454545453	0.0207631578947378	-0.394272727272726	-0.166098484848485	-0.705350877192982	0.016477272727272	-0.0554595588235287	-0.206212121212121
chrXV_158838_G_A_-	YOL087C_chrXV_158838_G_A_72_2	FALSE	-0.113232626960622	UpStream	TRUE	TRUE	FALSE	FALSE	FALSE	FALSE	TRUE	TRUE	-0.455574219794843	1	73	1	0	1	0	-1	0	0	0	0.434210526315789	0.985074626865672	4.9893059757612	NA	NA	22	1089	263	71	201	1.82	0.307087	0.405	0.595	0	0	0	0	0	0	0	0	0	0	0	0	0	0	0	0	0	0	0	0	0	0	0	0	0	0	0	0	0	0	0	0	0	0	0	0	0	0	0	0	0	0	0	0	0	0	0	0	0	0	0	0	0	0	0	0	0	0	0	0	0	0	0	0	0	0	0	0	0	0	0	0	0	0	0	0	0	0	0	0	0	0	0	0	0	0	0	0	0	0	0	0	0	0	0	0	0	0	0	0	0	0	0	0	0	0	0	0	0	0	0	0	0	0	0	0	0	0	0	0	0	0	0	0	0	0	0	0	0	0	0	0	0	0	0	0	0	0	0	0	0	0	0	0	0	0	0	0	0	0	0	0	0	0	0	0	0	0	0	0	0	0	0	0	0	0	0	0	0	0	0	0	0	0	0	0	0	0	0	0	0	0	0	0	0	0	0	0	0	0	0	0	0	0	0	0	0	0	0	0	0	0	0	0	0	0	0	0	0	0	0	0	0	0	0	0	0	0	0	0	0	0	0	0	0	0	0	0	0	0	0	0	0	0	0	0	0	0	0	0	0	0	0	0	0	0	0	0	0	0	0	0	0	0	0	0	0	0	0	0	0	0	0	0	0	0	0	0	0	0	0	0	0	0	0	0	0	0	0	0	0	0	0	0	0	0	0	0	0	0	0	0	0	0	0	0	0	0	0	0	0	0	0	0	0	0	0	0	0	0	0	0	0	0	0	0	0	0	0	0	0	0	0	0	0	0	0	0	0	0	0	0	0	0	0	0	0	0	0	0	0	0	0	0	0	0	0	0	0	0	0	0	0	0	0	0	0	0	0	0	0	0	0	0	0	0	0	0	0	0	0	0	0	0	0	0	0	0	0	0	0	0	0	0	0	0	0	0	0	0	0	0	0	0	0	0	0	0	0	0	0	0	0	0	0	0	0	0	0	0	0	0	0	0	0	0	0	0	0	0	0	0	0	0	0	0	0	0	0	0	0	0	0	0	0	0	0	0	0	0	0	0	0	0	0	0	0	0	0	0	0	0	0	0	0	0	0	0	0	0	0	0	0	0	0	0	0	0	0	0	0	0	0	0	0	0	0	0	0	0	0	0	0	0	0	0	0	0	0	0	0	0	0	0	0	0	0	0	0	0	0	0	0	0	0	0	0	0	0	0	0	0	0	0	0	0	0	0	0	0	0	0	0	0	0	0	0	0	0	0	0	0	0	0	0	0	0	0	0	0	0	0	0	0	0	0	0	0	0	0	0	0	0	0	0	0	0	0	0	0	0	0	0	0	0	0	0	0	0	0	0	0	0	0	0	0	0	0	0	0	0	0	0	0	0	0	0	0	0	0	0	0	0	0	0	0	0	0	0	0	0	0	0	0	0	0	0	0	0	0	0	0	0	0	0	0	0	0	0	0	0	0	0	0	0	0	0	0	0	0	0	0	0	0	0	0	0	0	0	0	0	0	0	0	0	0	0	0	0	0	0	0	0	0	0	0	0	0	0	0	0	0	0	0	0	0	0	0	0	0	0	0	0	0	0	0	0	0	0	0	0	0	0	0	0	0	0	0	0	0	0	0	0	0	0	0	0	0	0	0	0	0	0	0	0	0	0	0	0	0	0	0	0	0	0	0	0	0	0	0	0	0	0	0	0	0	0	0	0	0	0	0	0	0	0	0	0	0	0	0	0	0	0	0	0	0	0	0	0	0	0	0	0	0	0	0	0	0	0	0	0	0	0	0	0	0	0	0	0	0	0	0	0	0	0	0	0	0	0	0	0	0	0	0	0	0	0	0	0	0	0	0	0	0	0	0	0	0	0	0	0	0	0	0	0	0	0	0	0	0	0	0	0	0	0	0	0	0	0	0	0	0	0	0	0	0	0	0	0	0	0	0	0	0	0	0	0	0	0	0	0	0	0	0	0	0	0	0	0	0	0	0	0	0	0	0	0	0	0	0	0	0	0	0	0	0	0	0	0	0	0	0	0	0	0	0	0	0	0	0	0	0	0	0	0	0	0	0	0	0	0	0	0	0	0	0	0	0	0	0	0	0	0	0	0	0	0	0	0	0	0	0	0	0	0	0	0	0	0	0	0	0	0	0	0	0	0	0	0	0	0	0	0	0	0	0	0	0	0	0	0	0	0	0	0	0	0	0	0	0	0	0	0	0	0	0	0	0	0	0	0	0	0	0	0	0	0	0	0	0	0	0	0	0	0	0	0	0	0	0	0	0	0	0	0	0	0	0	0	0	0	0	0	0	0	0	0	0	0	0	0	0	0	0	0	0	0	0	0	0	0	0	0	0	0	0	0	0	0	0	0	0	0	0	0	0	0	0	0	0	0	0	0	0	0	0	0	0	0	0	0	0	0	0	0	0	0	0	0	0	0	0	0	0	0	0	0	0	0	0	0	0	0	0	0	0	0	0	0	0	0	0	0	0	0	0	0	0	0	0	0	0	0	0	0	0	0	0	0	0	0	0	0	0	0	0	0	0	0	0	0	0	0	0	0	0	0	0	0	0	0	0	0	0	0	0	0	0	0	0	0	0	0	0	0	0	0	0	0	0	0	0	0	0	0	0	0	0	0	0	0	0	0	0	0	0	0	0	0	0	0	0	0	0	0	0	0	0	0	0	0	0	0	0	0	0	0	0	0	0	0	0	0	0	0	0	0	0	0	0	0	0	0	0	0	0	0	0	0	0	0	0	0	0	0	0	0	0	0	0	0	0	0	0	0	0	0	0	0	0	0	0	0	0	0	0	0	0	0	0	0	0	0	0	0	0	0	0	0	0	0	0	0	0	0	0	0	0	0	0	0	0	0	0	0	0	0	0	0	0	0	0	0	0	0	0	0	0	0	0	0	0	0	0	0	0	0	0	0	0	0	0	0	0	0	0	0	0	0	0	0	0	0	0	0	0	0	0	0	0	0	0	0	0	0	0	0	0	0	0	0	0	0	0	0	0	0	0	0	0	0	0	0	0	0	0	0	0	0	0	0	0	0	0	0	0	0	0	0	0	0	0	0	0	0	0	0	0	0	0	0	0	0	0	0	0	0	0	0	0	0	0	0	0	0	0	0	0	0	0	0	0	0	0	0	0	0	0	0	0	0	0	0	0	0	0	0	0	0	0	0	0	0	0	0	0	0	0	0	0	0	0	0	0	0	0	0	0	0	0	0	0	0	0	0	0	0	0	0	0	0	0	0	0	0	0	0	0	0	0	0	0	0	0	0	0	0	0	0	0	0	0	0	0	0	0	0	0	0	0	0	0	0	0	0	0	0	0	0	0	0	0	0	0	0	0	0	0	0	0	0	0	0	0	0	0	0	0	0	0	0	0	0	0	0	0	0	0	0	0	0	0	0	0	0	0	0	0	0	0	0	0	0	0	0	0	0	0	0	0	0	0	0	0	0	0	0	0	0	0	0	0	0	0	0	0	0	0	0	0	0	0	0	0	0	0	0	0	0	0	0	0	0	0	0	0	0	0	0	0	0	0	0	0	0	0	0	0	0	0	0	0	0	0	0	0	0	0	0	0	0	0	0	0	0	0	0	0	0	0	0	0	0	0	0	0	0	0	0	0	0	0	0	0	0	0	0	0	0	0	0	0	0	0	0	0	0	0	0	0	0	0	0	0	0	0	0	0	0	0	0	0	0	0	0	0	0	0	0	0	0	0	0	0	0	0	0	0	0	0	0	0	0	0	0	0	0	0	0	0	0	0	0	0	0	0	0	0	0	0	0	0	0	0	0	0	0	0	0	0	0	0	0	0	0	0	0	0	0	0	0	0	0	0	0	0	0	0	0	0	0	0	0	0	0	0	0	0	0	0	0	0	0	0	0	0	0	0	0	0	0	0	0	0	0	0	0	0	0	0	0	0	0	0	0	0	0	0	0	0	0	0	0	0	0	0	0	0	0	0	0	0	0	0	0	0	0	0	0	0	0	0	0	0	0	0	0	0	0	0	0	0	0	0	0	0	0	0	0	0	0	0	0	0	-0.58	-0.579999999999998	-3.03	-0.57	2.13	-5.01	4	0.0100000000000007	-0.33	2.04	-2.45	0.93	-3.95	1.95	1.78	-0.0900000000000007	-2.66	-4.22	-4.2	-0.58	4	4	-0.58	1.06	-0.58	3.73	0.579999999999998	1.96	2.45	-0.58	-1.75	0.92	-1.51	-2.86	-3.01	4	-1.74	-0.4	-2.08	-5.15	2.06	0.199999999999999	-0.579999999999999	-4.94	2.63	0.12	-1.53	-1.17	1.44	-0.14	1.3	0.679999999999999	-1.68	3.79	2.67	-1.78	-0.4	5.98	1.98	-0.91	-4.28	1.35	-0.569999999999999	-5.35	1.27	0.22	4.19	-2.11	6.14	3.39	6.33	0.79	-0.37	-0.52	-1.29	0.859999999999999	-0.58	0.760000000000002	-0.379999999999999	-7.48	6.16	5.45	1.69	-0.579999999999998	-0.579999999999998	4.45	1.25	6.33	-0.579999999999999	0.37	-0.580000000000002	-0.579999999999998	-0.48	0.12	-3.42	-6.33	4.08	-0.58	-4.65	-4.42	-0.76	-4.64	-1.13	-3.12	-0.569999999999999	6.27	-1.56	-0.44	1.68	-0.22	-1.75	-0.0299999999999998	-2.97	2.39	0.750000000000001	0.92	-2.42	-3.32	-0.3	-2.22	0.67	-0.75	-0.99	-3.63	5.74	0.57	-1.07	-0.579999999999998	3.14	-7.48	2.88	0.8	-0.150000000000002	0.609999999999999	1.87	-0.17	-6.98	-0.00999999999999979	-2.35	-1.6	1.83	-0.139999999999999	0.16	-4.02	2	-0.739999999999998	1.41	0.24	-1.62	1.34	-1.17	-4.74	2.51	-1.23	-0.480000000000002	2.45	-5.07	-4.32	-2.34	0.17	-1.88	-0.33	-2.91	0.569999999999999	-1.91	-5.15	0.640000000000001	0.12	3.98	-0.58	-1.51	0.81	-5.15	-5.15	0.81	2.74	1.62	2.54	2.41	3.57	-2.19	1.16	2.04	-4.44	0.42	-1.3	-0.0199999999999996	1.73	-3.49	-1.37	-5.15	3.05	-1.1	-0.58	-0.58	2.57	-0.211666666666668	-2.495	0.51	-0.263999999999999	0.227142857142857	-0.578571428571429	-0.576666666666666	-1.88	-2.602	-0.334285714285715	-1.30714285714286	1.06375	-1.43125	-1.16857142857143	-0.676666666666668	-1.99571428571429	-2.32	-3.8	-3.18142857142857	-0.578571428571429	-0.786666666666665	-0.963750000000001	0.11142857142857	-0.113333333333333	-0.58	-0.998571428571429	-2.04333333333333	-0.738571428571429	0.0712499999999991	1.55375	-3.82166666666667	0.148888888888887	-0.855882352941176	-0.677692307692308	-1.41555555555555	0.177500000000002	-1.21928571428571	0.23	-1.15444444444444	-2.1575	-0.5	-0.997777777777777	0.698571428571427	-3.03230769230769	-0.00583333333333158	-1.56	-0.448333333333331	-0.110833333333334	-0.385	0.0024999999999995	0.19	0.0149999999999988	-0.721250000000001	-0.41875	0.306000000000001	0.0566666666666666	-1.08111111111111	-1.15466666666666	0.225000000000001	0.731111111111112	-1.10142857142857	-0.226153846153846	-1.19857142857143	-0.843749999999999	1.08454545454546	-1.104	0.318	-2.083	2.6625	1.09909090909091	-0.537142857142854	-0.726666666666667	-2.04	-0.411249999999999	0.134	1.98277777777778	-0.126250000000002	-1.48166666666667	1.42375	-0.485714285714286	-0.638333333333334	0.459000000000003	-0.38875	-3.35125	0.584666666666671	2.35166666666667	-1.19857142857143	1.278	-0.571666666666667	-1.01272727272727	0.422142857142855	-0.409999999999997	0.645	-0.677500000000002	-0.8725	-2.20294117647059	-1.216	0.6625	-0.987499999999997	-0.983750000000001	-0.897777777777778	-1.60666666666667	-0.274374999999999	-2.10818181818182	1.62	0.216666666666665	-0.744166666666667	-0.68923076923077	0.0430000000000001	-0.624705882352941	-1.33818181818182	0.303	-0.62125	-0.0106249999999974	-0.0380000000000003	0.494285714285713	-1.05571428571429	-1.305	-1.594375	-2.43692307692308	0.360000000000001	-1.114	-0.571428571428572	-1.67636363636364	-1.15181818181818	-3.17176470588235	0.0599999999999987	-1.08	-0.0890909090909062	0.983333333333334	3.85941176470588	1.23272727272727	-2.17444444444444	-1.63454545454545	-1.15416666666667	1.52272727272727	-1.113	0.238000000000001	0.908999999999999	-0.318181818181818	-0.195714285714287	-1.35714285714286	-0.315555555555557	-0.741111111111111	-0.687272727272727	0.0650000000000013	-1.366	0.363333333333333	-1.04	-0.00375000000000014	-1.375	-1.25375	1.18181818181818	-2.01888888888889	-0.341111111111111	0.349999999999998	-0.493749999999999	-1.327	-0.144	0.328000000000001	-2.502	-1.15166666666667	-2.22666666666667	-1.49066666666667	-0.778499999999999	-1.07	-1.41846153846154	-1.3875	0.125555555555557	0.00818181818181962	-1.37888888888889	-0.0166666666666675	-2.06	-2.23	-1.31090909090909	1.237	0.863333333333333	-0.312222222222221	1.24769230769231	-0.910000000000002	-2.3875	-0.232666666666667	0.893333333333333	-0.735555555555557	0.778823529411765	-1.27	-1.254	-1.38	-1.778	-0.0478947368421032	-1.226	-0.833636363636364	-1.35277777777778	-0.489999999999998	-0.406874999999999	-0.347619047619048	-0.58	-0.44	-3.5	-1.68	0.99	-2.45	-0.579999999999999	0.609999999999999	-0.0900000000000016	4	3.28	-5.15	-5.15	1.92	-0.58	-5.11	-1.67	-2.69	-1.02	2.71	4	0.13	-2.94	-1.64	-0.94	1.42	-1.5	-3.58	-0.609999999999999	-2.53	1.45	2.26	1.05	-1.49	-3.73	-1.27	-0.17	-5	-0.399999999999999	1.94	-0.8	-0.58	-2.69	-1.14	-3.79	-0.00999999999999912	-0.56	-0.8	0.81	-5.15	-4.03	1.48	-3.86	1.36	3.81	2.07	-0.49	-7.48	2.47	-5.06	-3.7	3.89	-4.96	-1.98	-3.16	1.16	3.41	-1.07	4.67	-2.38	6.33	0.81	0.99	0.120000000000001	-1.05	0.720000000000001	-2.6	0.0700000000000003	-2.14	-3.35	2.78	-6.84	-1.52	-5.06	-7.27	4.45	3.81	0.65	-3.81	2.81	-4.13	6.04	0.0700000000000012	-1.67	-2.56	-0.579999999999998	4.47	-4.63	1.7	-2.89	5.6	-1.81	3.3	-4.37	2.67	4.77	-1.01	0.64	-1.17	0.23	1.84	-1.74	-0.00999999999999979	2.49	-0.87	0.92	-1.35	-3.79	-1.99	0.869999999999999	3.9	0.34	-0.97	-2.25	6.33	0.990000000000002	-2.52	0.100000000000001	1.36	-0.570000000000001	0.170000000000002	4.21	-0.0399999999999991	2.16	3.24	-2.59	-3.67	-1.01	0.49	-0.66	-1.82	3.24	-0.48	-2.3	1.28	-0.780000000000001	1.74	-0.19	1.68	-1.2	-2.01	-5.15	3.01	-0.64	-0.499999999999999	-1.76	0.65	-1.05	-0.809999999999999	-0.23	0.82	-2.14	1.26	0.21	0.450000000000001	-2.48	-1.66	-3.32	-1.23	-0.58	-0.58	2.16	-0.0900000000000016	0.700000000000001	3.99	2.82	0.4	3.88	2.06	1.39	-2.19	-0.69	1.59	-0.58	-0.74	-3.24	0.00999999999999979	3.3	-3.03	0.41	-2.82	3.06	-0.58	0.25	-1.33	1.31	0.316666666666666	-1.89	-1.055	0.304	0.894285714285715	1.77	0.946666666666665	-0.381666666666668	-1.904	0.620000000000001	2.38285714285714	0.282499999999999	-2.83625	-0.799999999999999	-0.724444444444444	-0.869999999999999	-2.948	-3.62	-0.494285714285715	0.979999999999999	-1.82166666666667	-1.5725	-2.96285714285714	-0.210000000000001	-2.678	-0.0571428571428569	-2.11833333333333	-1.40285714285714	-0.6525	0.678749999999999	0.635000000000002	0.00111111111110951	-0.521764705882351	-0.563076923076924	-0.113333333333333	-0.482500000000002	-1.09071428571429	-0.631249999999998	1.08333333333333	0.110833333333332	-0.264999999999999	-0.342222222222222	-0.450714285714287	-1.22384615384616	-0.634166666666665	-1.32	-1.3725	-0.226666666666667	-0.329000000000001	-2.56	-0.369999999999999	0.166250000000001	-1.96125	1.26	1.18	0.101111111111113	0.326666666666666	-1.05066666666667	2.89416666666666	-3.73333333333333	-1.92571428571429	-0.286153846153846	-0.572857142857142	-0.805	1.92181818181818	0.0859999999999994	-0.201000000000001	-2.494	2.24416666666666	0.83	0.387857142857136	0.0226666666666695	0.649999999999999	0.0837500000000002	-1.831	-0.689444444444444	-1.4225	-1.34388888888889	1.58875	-0.525714285714287	1.86	1.558	0.68125	-2.69375	-0.0973333333333386	2.35166666666667	1.30571428571429	-1.734	-0.0216666666666665	-0.36090909090909	-0.548571428571428	0.379000000000005	0.746	0.18	1.38375	-1.38999999999999	-0.972666666666665	1.715	-0.998749999999998	-2.48375	0.784444444444443	-0.254999999999999	1.345625	-1.76090909090909	0.158333333333333	0.144166666666671	-1.15	-1.21846153846154	0.178	-0.948235294117647	-0.187272727272727	-1.603	-0.95875	0.185625000000002	-0.65	0.411428571428573	-1.63428571428571	-1.15875	-1.0875	0.669999999999998	0.235999999999999	-1.022	-0.169999999999999	-1.01454545454546	1.78818181818182	-3.27882352941177	-1.41066666666667	0.288	-0.173636363636366	2.19222222222222	1.56411764705882	3.03818181818182	-1.17	0.494545454545452	-0.445833333333333	-0.643636363636364	-0.686999999999998	-0.898	0.931000000000001	0.123636363636363	-2.73857142857143	-0.668571428571427	-0.396666666666668	-0.575555555555557	-1.12272727272727	-1.50142857142857	-1.652	-0.997777777777778	-1.12428571428571	-2.4475	-1.07125	-0.959999999999999	1.25181818181818	0.350000000000001	-1.25111111111111	-0.868461538461538	0.3325	-0.782999999999999	0.247	0.286999999999999	-2.23	-2.11	1.155	-1.828	-0.9015	-0.946	-1.91230769230769	-0.0587499999999981	-1.04222222222222	0.149090909090908	-1.39722222222222	-0.108888888888888	-0.00636363636363768	-0.0209090909090932	1.31909090909091	1.581	0.859999999999999	-0.331111111111111	0.973846153846154	-1.49285714285714	-2.3875	0.439333333333334	0.925	0.357777777777779	0.237058823529411	-2.31	-0.174999999999999	1.05125	-1.786	0.119473684210526	-0.886999999999999	-0.210909090909091	-1.36833333333333	0.374545454545453	0.00187499999999829	-0.458571428571427	-0.58	-0.44	-3.5	-0.57	0.99	-2.45	4	0.609999999999999	-0.23	4	-2.45	-4.07	-5.15	1.92	0.0999999999999988	-0.54	-1.67	-4.22	-4.2	1.17	4	4	-2.94	-0.57	-0.94	3.73	-0.110000000000001	-3.58	-0.609999999999999	-1.31	-1.75	1.66	1.05	-1.58	-3.42	0.120000000000001	-0.17	-1.84	-2.08	-5.15	-0.8	-0.58	-2.69	-3.54	-2.42	-0.00999999999999912	-0.56	-0.8	1.44	-5.15	-3.29	0.679999999999999	-3.86	3.79	3.81	-1.78	-0.49	-3.97	2.47	-5.06	-4.28	2.37	-4.96	-2.21	1.27	1.16	3.41	-1.07	6.14	-2.38	6.33	0.79	0.99	-0.52	-1.29	0.859999999999999	-1.23	0.760000000000002	-0.379999999999999	-7.48	6.16	-5.13	-0.31	-3.44	-7.27	4.45	1.25	0.65	-3.81	0.37	-4.13	3.12	-0.48	0.12	-3.42	-0.579999999999998	4.47	-4.63	1.7	-4.08	1.77	-1.81	3.3	-4.37	-0.569999999999999	6.27	-1.01	0.15	-0.0500000000000002	0.23	-1.75	-1.74	-2.91	2.49	-0.87	0.92	-2.42	-3.79	-0.3	-2.22	1.75	0.34	-0.99	-3.63	6.33	0.990000000000002	-2.52	0.100000000000001	1.36	-0.570000000000001	2.88	0.8	-0.0399999999999991	0.609999999999999	3.24	-0.17	-3.67	-0.00999999999999979	0.49	-0.66	-1.82	3.24	0.16	-4.02	2	-0.780000000000001	1.74	0.24	-0.489999999999999	1.34	-1.17	-4.82	2.71	-1.23	-0.499999999999999	2.45	-3.52	-4.1	-2	0.17	-0.42	-2.14	-2.91	0.35	-0.929999999999999	-5.15	-0.27	-0.16	1.65	-0.58	-1.51	0.81	-5.15	-5.15	0.81	2.74	0.83	3.79	2.06	1.39	-2.19	1.16	2.04	-4.02	0.42	-3.24	-0.0199999999999996	3.3	-3.03	-1.37	-5.15	3.06	-0.58	0.23	-1.26	2.57	0.0525000000000002	-2.1925	-0.272499999999999	0.0200000000000005	0.560714285714285	0.595714285714285	0.185	-1.13083333333333	-2.253	0.142857142857144	0.537857142857144	0.673125000000001	-2.13375	-0.984285714285713	-0.700555555555557	-1.43285714285714	-2.634	-3.71	-1.83785714285714	0.200714285714286	-1.30416666666667	-1.268125	-1.42571428571429	-0.161666666666665	-1.629	-0.527857142857142	-2.08083333333333	-1.07071428571428	-0.290625	1.11625	-1.59333333333333	0.0749999999999993	-0.688823529411767	-0.620384615384616	-0.764444444444445	-0.152500000000003	-1.155	-0.200624999999999	-0.0355555555555558	-1.02333333333333	-0.3825	-0.670000000000002	0.123928571428571	-2.12807692307692	-0.320000000000002	-1.44	-0.910416666666666	-0.168750000000001	-0.356999999999999	-1.27875	-0.0899999999999999	0.0906250000000002	-1.34125	0.420625	0.743	0.0788888888888906	-0.377222222222223	-1.10266666666667	1.55958333333333	-1.50111111111111	-1.51357142857143	-0.256153846153847	-0.885714285714284	-0.824375000000001	1.50318181818182	-0.508999999999999	0.0584999999999987	-2.2885	2.45333333333333	0.964545454545455	-0.0746428571428623	-0.352	-0.695	-0.163749999999999	-0.8485	0.646666666666668	-0.774374999999999	-1.41277777777778	1.50625	-0.505714285714285	0.610833333333332	1.0085	0.14625	-3.0225	0.24366666666667	2.35166666666667	0.0535714285714288	-0.228000000000002	-0.296666666666667	-0.686818181818179	-0.0632142857142846	-0.0154999999999959	0.695500000000001	-0.248750000000001	0.255625	-1.79647058823529	-1.09433333333333	1.18875	-0.993124999999999	-1.73375	-0.0566666666666666	-0.930833333333332	0.535625	-1.93454545454545	0.889166666666668	0.180416666666666	-0.947083333333333	-0.953846153846153	0.1105	-0.786470588235294	-0.762727272727273	-0.649999999999999	-0.789999999999999	0.0874999999999986	-0.344	0.452857142857143	-1.345	-1.231875	-1.3409375	-0.883461538461539	0.298	-1.068	-0.370714285714285	-1.34545454545455	0.31818181818182	-3.22529411764705	-0.675333333333331	-0.396000000000001	-0.131363636363634	1.58777777777778	2.71176470588236	2.13545454545455	-1.67222222222222	-0.569999999999997	-0.800000000000001	0.439545454545456	-0.899999999999999	-0.33	0.920000000000002	-0.0972727272727258	-1.46714285714286	-1.01285714285714	-0.356111111111112	-0.658333333333333	-0.904999999999999	-0.718214285714286	-1.509	-0.317222222222222	-1.08214285714286	-1.225625	-1.223125	-1.106875	1.21681818181818	-0.834444444444443	-0.796111111111111	-0.259230769230768	-0.0806249999999995	-1.055	0.0515000000000008	0.307500000000001	-2.366	-1.63083333333333	-0.535833333333334	-1.65933333333333	-0.84	-1.008	-1.66538461538462	-0.723125	-0.458333333333332	0.0786363636363649	-1.38805555555555	-0.0627777777777769	-1.03318181818182	-1.12545454545455	0.00409090909090892	1.409	0.861666666666667	-0.321666666666665	1.11076923076923	-1.20142857142857	-2.3875	0.103333333333333	0.909166666666667	-0.188888888888888	0.507941176470588	-1.79	-0.714499999999999	-0.164375000000001	-1.782	0.0357894736842077	-1.0565	-0.522272727272728	-1.36055555555556	-0.0577272727272735	-0.202500000000001	-0.403095238095237
chrXV_158838_G_A_+	YOL086W-A_chrXV_158838_G_A_72_2	FALSE	0.0397915682356397	UpStream	TRUE	TRUE	FALSE	FALSE	FALSE	FALSE	TRUE	TRUE	-0.357423315681228	1	73	1	0	1	0	-1	0	0	-1	0.440789473684211	0.985294117647059	6.87525175513174	0.135893999	0.103471	7	100	27	7	335	1.82	0.307087	0.405	0.595	0	0	0	0	0	0	0	0	0	0	0	0	0	0	0	0	0	0	0	0	0	0	0	0	0	0	0	0	0	0	0	0	0	0	0	0	0	0	0	0	0	0	0	0	0	0	0	0	0	0	0	0	0	0	0	0	0	0	0	0	0	0	0	0	0	0	0	0	0	0	0	0	0	0	0	0	0	0	0	0	0	0	0	0	0	0	0	0	0	0	0	0	0	0	0	0	0	0	0	0	0	0	0	0	0	0	0	0	0	0	0	0	0	0	0	0	0	0	0	0	0	0	0	0	0	0	0	0	0	0	0	0	0	0	0	0	0	0	0	0	0	0	0	0	0	0	0	0	0	0	0	0	0	0	0	0	0	0	0	0	0	0	0	0	0	0	0	0	0	0	0	0	0	0	0	0	0	0	0	0	0	0	0	0	0	0	0	0	0	0	0	0	0	0	0	0	0	0	0	0	0	0	0	0	0	0	0	0	0	0	0	0	0	0	0	0	0	0	0	0	0	0	0	0	0	0	0	0	0	0	0	0	0	0	0	0	0	0	0	0	0	0	0	0	0	0	0	0	0	0	0	0	0	0	0	0	0	0	0	0	0	0	0	0	0	0	0	0	0	0	0	0	0	0	0	0	0	0	0	0	0	0	0	0	0	0	0	0	0	0	0	0	0	0	0	0	0	0	0	0	0	0	0	0	0	0	0	0	0	0	0	0	0	0	0	0	0	0	0	0	0	0	0	0	0	0	0	0	0	0	0	0	0	0	0	0	0	0	0	0	0	0	0	0	0	0	0	0	0	0	0	0	0	0	0	0	0	0	0	0	0	0	0	0	0	0	0	0	0	0	0	0	0	0	0	0	0	0	0	0	0	0	0	0	0	0	0	0	0	0	0	0	0	0	0	0	0	0	0	0	0	0	0	0	0	0	0	0	0	0	0	0	0	0	0	0	0	0	0	0	0	0	0	0	0	0	0	0	0	0	0	0	0	0	0	0	0	0	0	0	0	0	0	0	0	0	0	0	0	0	0	0	0	0	0	0	0	0	0	0	0	0	0	0	0	0	0	0	0	0	0	0	0	0	0	0	0	0	0	0	0	0	0	0	0	0	0	0	0	0	0	0	0	0	0	0	0	0	0	0	0	0	0	0	0	0	0	0	0	0	0	0	0	0	0	0	0	0	0	0	0	0	0	0	0	0	0	0	0	0	0	0	0	0	0	0	0	0	0	0	0	0	0	0	0	0	0	0	0	0	0	0	0	0	0	0	0	0	0	0	0	0	0	0	0	0	0	0	0	0	0	0	0	0	0	0	0	0	0	0	0	0	0	0	0	0	0	0	0	0	0	0	0	0	0	0	0	0	0	0	0	0	0	0	0	0	0	0	0	0	0	0	0	0	0	0	0	0	0	0	0	0	0	0	0	0	0	0	0	0	0	0	0	0	0	0	0	0	0	0	0	0	0	0	0	0	0	0	0	0	0	0	0	0	0	0	0	0	0	0	0	0	0	0	0	0	0	0	0	0	0	0	0	0	0	0	0	0	0	0	0	0	0	0	0	0	0	0	0	0	0	0	0	0	0	0	0	0	0	0	0	0	0	0	0	0	0	0	0	0	0	0	0	0	0	0	0	0	0	0	0	0	0	0	0	0	0	0	0	0	0	0	0	0	0	0	0	0	0	0	0	0	0	0	0	0	0	0	0	0	0	0	0	0	0	0	0	0	0	0	0	0	0	0	0	0	0	0	0	0	0	0	0	0	0	0	0	0	0	0	0	0	0	0	0	0	0	0	0	0	0	0	0	0	0	0	0	0	0	0	0	0	0	0	0	0	0	0	0	0	0	0	0	0	0	0	0	0	0	0	0	0	0	0	0	0	0	0	0	0	0	0	0	0	0	0	0	0	0	0	0	0	0	0	0	0	0	0	0	0	0	0	0	0	0	0	0	0	0	0	0	0	0	0	0	0	0	0	0	0	0	0	0	0	0	0	0	0	0	0	0	0	0	0	0	0	0	0	0	0	0	0	0	0	0	0	0	0	0	0	0	0	0	0	0	0	0	0	0	0	0	0	0	0	0	0	0	0	0	0	0	0	0	0	0	0	0	0	0	0	0	0	0	0	0	0	0	0	0	0	0	0	0	0	0	0	0	0	0	0	0	0	0	0	0	0	0	0	0	0	0	0	0	0	0	0	0	0	0	0	0	0	0	0	0	0	0	0	0	0	0	0	0	0	0	0	0	0	0	0	0	0	0	0	0	0	0	0	0	0	0	0	0	0	0	0	0	0	0	0	0	0	0	0	0	0	0	0	0	0	0	0	0	0	0	0	0	0	0	0	0	0	0	0	0	0	0	0	0	0	0	0	0	0	0	0	0	0	0	0	0	0	0	0	0	0	0	0	0	0	0	0	0	0	0	0	0	0	0	0	0	0	0	0	0	0	0	0	0	0	0	0	0	0	0	0	0	0	0	0	0	0	0	0	0	0	0	0	0	0	0	0	0	0	0	0	0	0	0	0	0	0	0	0	0	0	0	0	0	0	0	0	0	0	0	0	0	0	0	0	0	0	0	0	0	0	0	0	0	0	0	0	0	0	0	0	0	0	0	0	0	0	0	0	0	0	0	0	0	0	0	0	0	0	0	0	0	0	0	0	0	0	0	0	0	0	0	0	0	0	0	0	0	0	0	0	0	0	0	0	0	0	0	0	0	0	0	0	0	0	0	0	0	0	0	0	0	0	0	0	0	0	0	0	0	0	0	0	0	0	0	0	0	0	0	0	0	0	0	0	0	0	0	0	0	0	0	0	0	0	0	0	0	0	0	0	0	0	0	0	0	0	0	0	0	0	0	0	0	0	0	0	0	0	0	0	0	0	0	0	0	0	0	0	0	0	0	0	0	0	0	0	0	0	0	0	0	0	0	0	0	0	0	0	0	0	0	0	0	0	0	0	0	0	0	0	0	0	0	0	0	0	0	0	0	0	0	0	0	0	0	0	0	0	0	0	0	0	0	0	0	0	0	0	0	0	0	0	0	0	0	0	0	0	0	0	0	0	0	0	0	0	0	0	0	0	0	0	0	0	0	0	0	0	0	0	0	0	0	0	0	0	0	0	0	0	0	0	0	0	0	0	0	0	0	0	0	0	0	0	0	0	0	0	0	0	0	0	0	0	0	0	0	0	0	0	0	0	0	0	0	0	0	0	0	0	0	0	0	0	0	0	0	0	0	0	0	0	0	0	0	0	0	0	0	0	0	0	0	0	0	0	0	0	0	0	0	0	0	0	0	0	0	0	0	0	0	0	0	0	0	0	0	0	0	0	0	0	0	0	0	0	0	0	0	0	0	0	0	0	0	0	0	0	0	0	0	0	0	0	0	0	0	0	0	0	0	0	0	0	0	0	0	0	0	0	0	0	0	0	0	0	0	0	0	0	0	0	0	0	0	0	0	0	0	0	0	0	0	0	0	0	0	0	0	0	0	0	0	0	0	0	0	0	0	0	0	0	0	0	0	0	0	0	0	0	0	0	0	0	0	0	0	0	0	0	0	0	0	0	0	0	0	0	0	0	0	0	0	0	0	0	0	0	0	0	0	0	0	0	0	0	0	0	0	0	0	0	0	0	0	0	0	0	0	0	0	0	0	0	0	0	0	0	0	0	0	0	0	0	0	0	0	0	0	0	0	0	0	0	0	0	0	0	0	0	0	0	0	0	0	0	0	0	0	0	0	0	0	0	0	0	0	0	0	0	0	0	0	0	0	0	0	0	0	0	0	0	0	0	0	0	0	0	0	0	0	0	0	0	0	0	0	0	0	0	0	0	0	0	0	0	0	0	0	0	0	0	0	0	0	0	0	0	0	0	0	0	0	0	0	0	0	0	0	0	0	0	0	0	0	0	0	0	0	0	0	0	0	0	0	0	0	0	0	0	0	0	0	0	0	0	0	0	0	0	0	0	0	0	0	0	0	0	0	0	0	0	0	0	0	0	0	0	-0.58	-0.44	-3.5	-1.68	0.99	-2.45	-0.579999999999999	0.609999999999999	-0.0900000000000016	4	3.28	-5.15	-5.15	1.92	-0.58	-5.11	-1.67	-2.69	-1.02	2.71	4	0.13	-2.94	-1.64	-0.94	1.42	-1.5	-3.58	-0.609999999999999	-2.53	1.45	2.26	1.05	-1.49	-3.73	-1.27	-0.17	-5	-0.399999999999999	1.94	-0.8	-0.58	-2.69	-1.14	-3.79	-0.00999999999999912	-0.56	-0.8	0.81	-5.15	-4.03	1.48	-3.86	1.36	3.81	2.07	-0.49	-7.48	2.47	-5.06	-3.7	3.89	-4.96	-1.98	-3.16	1.16	3.41	-1.07	4.67	-2.38	6.33	0.81	0.99	0.120000000000001	-1.05	0.720000000000001	-2.6	0.0700000000000003	-2.14	-3.35	2.78	-6.84	-1.52	-5.06	-7.27	4.45	3.81	0.65	-3.81	2.81	-4.13	6.04	0.0700000000000012	-1.67	-2.56	-0.579999999999998	4.47	-4.63	1.7	-2.89	5.6	-1.81	3.3	-4.37	2.67	4.77	-1.01	0.64	-1.17	0.23	1.84	-1.74	-0.00999999999999979	2.49	-0.87	0.92	-1.35	-3.79	-1.99	0.869999999999999	3.9	0.34	-0.97	-2.25	6.33	0.990000000000002	-2.52	0.100000000000001	1.36	-0.570000000000001	0.170000000000002	4.21	-0.0399999999999991	2.16	3.24	-2.59	-3.67	-1.01	0.49	-0.66	-1.82	3.24	-0.48	-2.3	1.28	-0.780000000000001	1.74	-0.19	1.68	-1.2	-2.01	-5.15	3.01	-0.64	-0.499999999999999	-1.76	0.65	-1.05	-0.809999999999999	-0.23	0.82	-2.14	1.26	0.21	0.450000000000001	-2.48	-1.66	-3.32	-1.23	-0.58	-0.58	2.16	-0.0900000000000016	0.700000000000001	3.99	2.82	0.4	3.88	2.06	1.39	-2.19	-0.69	1.59	-0.58	-0.74	-3.24	0.00999999999999979	3.3	-3.03	0.41	-2.82	3.06	-0.58	0.25	-1.33	1.31	0.316666666666666	-1.89	-1.055	0.304	0.894285714285715	1.77	0.946666666666665	-0.381666666666668	-1.904	0.620000000000001	2.38285714285714	0.282499999999999	-2.83625	-0.799999999999999	-0.724444444444444	-0.869999999999999	-2.948	-3.62	-0.494285714285715	0.979999999999999	-1.82166666666667	-1.5725	-2.96285714285714	-0.210000000000001	-2.678	-0.0571428571428569	-2.11833333333333	-1.40285714285714	-0.6525	0.678749999999999	0.635000000000002	0.00111111111110951	-0.521764705882351	-0.563076923076924	-0.113333333333333	-0.482500000000002	-1.09071428571429	-0.631249999999998	1.08333333333333	0.110833333333332	-0.264999999999999	-0.342222222222222	-0.450714285714287	-1.22384615384616	-0.634166666666665	-1.32	-1.3725	-0.226666666666667	-0.329000000000001	-2.56	-0.369999999999999	0.166250000000001	-1.96125	1.26	1.18	0.101111111111113	0.326666666666666	-1.05066666666667	2.89416666666666	-3.73333333333333	-1.92571428571429	-0.286153846153846	-0.572857142857142	-0.805	1.92181818181818	0.0859999999999994	-0.201000000000001	-2.494	2.24416666666666	0.83	0.387857142857136	0.0226666666666695	0.649999999999999	0.0837500000000002	-1.831	-0.689444444444444	-1.4225	-1.34388888888889	1.58875	-0.525714285714287	1.86	1.558	0.68125	-2.69375	-0.0973333333333386	2.35166666666667	1.30571428571429	-1.734	-0.0216666666666665	-0.36090909090909	-0.548571428571428	0.379000000000005	0.746	0.18	1.38375	-1.38999999999999	-0.972666666666665	1.715	-0.998749999999998	-2.48375	0.784444444444443	-0.254999999999999	1.345625	-1.76090909090909	0.158333333333333	0.144166666666671	-1.15	-1.21846153846154	0.178	-0.948235294117647	-0.187272727272727	-1.603	-0.95875	0.185625000000002	-0.65	0.411428571428573	-1.63428571428571	-1.15875	-1.0875	0.669999999999998	0.235999999999999	-1.022	-0.169999999999999	-1.01454545454546	1.78818181818182	-3.27882352941177	-1.41066666666667	0.288	-0.173636363636366	2.19222222222222	1.56411764705882	3.03818181818182	-1.17	0.494545454545452	-0.445833333333333	-0.643636363636364	-0.686999999999998	-0.898	0.931000000000001	0.123636363636363	-2.73857142857143	-0.668571428571427	-0.396666666666668	-0.575555555555557	-1.12272727272727	-1.50142857142857	-1.652	-0.997777777777778	-1.12428571428571	-2.4475	-1.07125	-0.959999999999999	1.25181818181818	0.350000000000001	-1.25111111111111	-0.868461538461538	0.3325	-0.782999999999999	0.247	0.286999999999999	-2.23	-2.11	1.155	-1.828	-0.9015	-0.946	-1.91230769230769	-0.0587499999999981	-1.04222222222222	0.149090909090908	-1.39722222222222	-0.108888888888888	-0.00636363636363768	-0.0209090909090932	1.31909090909091	1.581	0.859999999999999	-0.331111111111111	0.973846153846154	-1.49285714285714	-2.3875	0.439333333333334	0.925	0.357777777777779	0.237058823529411	-2.31	-0.174999999999999	1.05125	-1.786	0.119473684210526	-0.886999999999999	-0.210909090909091	-1.36833333333333	0.374545454545453	0.00187499999999829	-0.458571428571427	-0.58	-0.579999999999998	-3.03	-0.57	2.13	-5.01	4	0.0100000000000007	-0.33	2.04	-2.45	0.93	-3.95	1.95	1.78	-0.0900000000000007	-2.66	-4.22	-4.2	-0.58	4	4	-0.58	1.06	-0.58	3.73	0.579999999999998	1.96	2.45	-0.58	-1.75	0.92	-1.51	-2.86	-3.01	4	-1.74	-0.4	-2.08	-5.15	2.06	0.199999999999999	-0.579999999999999	-4.94	2.63	0.12	-1.53	-1.17	1.44	-0.14	1.3	0.679999999999999	-1.68	3.79	2.67	-1.78	-0.4	5.98	1.98	-0.91	-4.28	1.35	-0.569999999999999	-5.35	1.27	0.22	4.19	-2.11	6.14	3.39	6.33	0.79	-0.37	-0.52	-1.29	0.859999999999999	-0.58	0.760000000000002	-0.379999999999999	-7.48	6.16	5.45	1.69	-0.579999999999998	-0.579999999999998	4.45	1.25	6.33	-0.579999999999999	0.37	-0.580000000000002	-0.579999999999998	-0.48	0.12	-3.42	-6.33	4.08	-0.58	-4.65	-4.42	-0.76	-4.64	-1.13	-3.12	-0.569999999999999	6.27	-1.56	-0.44	1.68	-0.22	-1.75	-0.0299999999999998	-2.97	2.39	0.750000000000001	0.92	-2.42	-3.32	-0.3	-2.22	0.67	-0.75	-0.99	-3.63	5.74	0.57	-1.07	-0.579999999999998	3.14	-7.48	2.88	0.8	-0.150000000000002	0.609999999999999	1.87	-0.17	-6.98	-0.00999999999999979	-2.35	-1.6	1.83	-0.139999999999999	0.16	-4.02	2	-0.739999999999998	1.41	0.24	-1.62	1.34	-1.17	-4.74	2.51	-1.23	-0.480000000000002	2.45	-5.07	-4.32	-2.34	0.17	-1.88	-0.33	-2.91	0.569999999999999	-1.91	-5.15	0.640000000000001	0.12	3.98	-0.58	-1.51	0.81	-5.15	-5.15	0.81	2.74	1.62	2.54	2.41	3.57	-2.19	1.16	2.04	-4.44	0.42	-1.3	-0.0199999999999996	1.73	-3.49	-1.37	-5.15	3.05	-1.1	-0.58	-0.58	2.57	-0.211666666666668	-2.495	0.51	-0.263999999999999	0.227142857142857	-0.578571428571429	-0.576666666666666	-1.88	-2.602	-0.334285714285715	-1.30714285714286	1.06375	-1.43125	-1.16857142857143	-0.676666666666668	-1.99571428571429	-2.32	-3.8	-3.18142857142857	-0.578571428571429	-0.786666666666665	-0.963750000000001	0.11142857142857	-0.113333333333333	-0.58	-0.998571428571429	-2.04333333333333	-0.738571428571429	0.0712499999999991	1.55375	-3.82166666666667	0.148888888888887	-0.855882352941176	-0.677692307692308	-1.41555555555555	0.177500000000002	-1.21928571428571	0.23	-1.15444444444444	-2.1575	-0.5	-0.997777777777777	0.698571428571427	-3.03230769230769	-0.00583333333333158	-1.56	-0.448333333333331	-0.110833333333334	-0.385	0.0024999999999995	0.19	0.0149999999999988	-0.721250000000001	-0.41875	0.306000000000001	0.0566666666666666	-1.08111111111111	-1.15466666666666	0.225000000000001	0.731111111111112	-1.10142857142857	-0.226153846153846	-1.19857142857143	-0.843749999999999	1.08454545454546	-1.104	0.318	-2.083	2.6625	1.09909090909091	-0.537142857142854	-0.726666666666667	-2.04	-0.411249999999999	0.134	1.98277777777778	-0.126250000000002	-1.48166666666667	1.42375	-0.485714285714286	-0.638333333333334	0.459000000000003	-0.38875	-3.35125	0.584666666666671	2.35166666666667	-1.19857142857143	1.278	-0.571666666666667	-1.01272727272727	0.422142857142855	-0.409999999999997	0.645	-0.677500000000002	-0.8725	-2.20294117647059	-1.216	0.6625	-0.987499999999997	-0.983750000000001	-0.897777777777778	-1.60666666666667	-0.274374999999999	-2.10818181818182	1.62	0.216666666666665	-0.744166666666667	-0.68923076923077	0.0430000000000001	-0.624705882352941	-1.33818181818182	0.303	-0.62125	-0.0106249999999974	-0.0380000000000003	0.494285714285713	-1.05571428571429	-1.305	-1.594375	-2.43692307692308	0.360000000000001	-1.114	-0.571428571428572	-1.67636363636364	-1.15181818181818	-3.17176470588235	0.0599999999999987	-1.08	-0.0890909090909062	0.983333333333334	3.85941176470588	1.23272727272727	-2.17444444444444	-1.63454545454545	-1.15416666666667	1.52272727272727	-1.113	0.238000000000001	0.908999999999999	-0.318181818181818	-0.195714285714287	-1.35714285714286	-0.315555555555557	-0.741111111111111	-0.687272727272727	0.0650000000000013	-1.366	0.363333333333333	-1.04	-0.00375000000000014	-1.375	-1.25375	1.18181818181818	-2.01888888888889	-0.341111111111111	0.349999999999998	-0.493749999999999	-1.327	-0.144	0.328000000000001	-2.502	-1.15166666666667	-2.22666666666667	-1.49066666666667	-0.778499999999999	-1.07	-1.41846153846154	-1.3875	0.125555555555557	0.00818181818181962	-1.37888888888889	-0.0166666666666675	-2.06	-2.23	-1.31090909090909	1.237	0.863333333333333	-0.312222222222221	1.24769230769231	-0.910000000000002	-2.3875	-0.232666666666667	0.893333333333333	-0.735555555555557	0.778823529411765	-1.27	-1.254	-1.38	-1.778	-0.0478947368421032	-1.226	-0.833636363636364	-1.35277777777778	-0.489999999999998	-0.406874999999999	-0.347619047619048	-0.58	-0.44	-3.5	-0.57	0.99	-2.45	4	0.609999999999999	-0.23	4	-2.45	-4.07	-5.15	1.92	0.0999999999999988	-0.54	-1.67	-4.22	-4.2	1.17	4	4	-2.94	-0.57	-0.94	3.73	-0.110000000000001	-3.58	-0.609999999999999	-1.31	-1.75	1.66	1.05	-1.58	-3.42	0.120000000000001	-0.17	-1.84	-2.08	-5.15	-0.8	-0.58	-2.69	-3.54	-2.42	-0.00999999999999912	-0.56	-0.8	1.44	-5.15	-3.29	0.679999999999999	-3.86	3.79	3.81	-1.78	-0.49	-3.97	2.47	-5.06	-4.28	2.37	-4.96	-2.21	1.27	1.16	3.41	-1.07	6.14	-2.38	6.33	0.79	0.99	-0.52	-1.29	0.859999999999999	-1.23	0.760000000000002	-0.379999999999999	-7.48	6.16	-5.13	-0.31	-3.44	-7.27	4.45	1.25	0.65	-3.81	0.37	-4.13	3.12	-0.48	0.12	-3.42	-0.579999999999998	4.47	-4.63	1.7	-4.08	1.77	-1.81	3.3	-4.37	-0.569999999999999	6.27	-1.01	0.15	-0.0500000000000002	0.23	-1.75	-1.74	-2.91	2.49	-0.87	0.92	-2.42	-3.79	-0.3	-2.22	1.75	0.34	-0.99	-3.63	6.33	0.990000000000002	-2.52	0.100000000000001	1.36	-0.570000000000001	2.88	0.8	-0.0399999999999991	0.609999999999999	3.24	-0.17	-3.67	-0.00999999999999979	0.49	-0.66	-1.82	3.24	0.16	-4.02	2	-0.780000000000001	1.74	0.24	-0.489999999999999	1.34	-1.17	-4.82	2.71	-1.23	-0.499999999999999	2.45	-3.52	-4.1	-2	0.17	-0.42	-2.14	-2.91	0.35	-0.929999999999999	-5.15	-0.27	-0.16	1.65	-0.58	-1.51	0.81	-5.15	-5.15	0.81	2.74	0.83	3.79	2.06	1.39	-2.19	1.16	2.04	-4.02	0.42	-3.24	-0.0199999999999996	3.3	-3.03	-1.37	-5.15	3.06	-0.58	0.23	-1.26	2.57	0.0525000000000002	-2.1925	-0.272499999999999	0.0200000000000005	0.560714285714285	0.595714285714285	0.185	-1.13083333333333	-2.253	0.142857142857144	0.537857142857144	0.673125000000001	-2.13375	-0.984285714285713	-0.700555555555557	-1.43285714285714	-2.634	-3.71	-1.83785714285714	0.200714285714286	-1.30416666666667	-1.268125	-1.42571428571429	-0.161666666666665	-1.629	-0.527857142857142	-2.08083333333333	-1.07071428571428	-0.290625	1.11625	-1.59333333333333	0.0749999999999993	-0.688823529411767	-0.620384615384616	-0.764444444444445	-0.152500000000003	-1.155	-0.200624999999999	-0.0355555555555558	-1.02333333333333	-0.3825	-0.670000000000002	0.123928571428571	-2.12807692307692	-0.320000000000002	-1.44	-0.910416666666666	-0.168750000000001	-0.356999999999999	-1.27875	-0.0899999999999999	0.0906250000000002	-1.34125	0.420625	0.743	0.0788888888888906	-0.377222222222223	-1.10266666666667	1.55958333333333	-1.50111111111111	-1.51357142857143	-0.256153846153847	-0.885714285714284	-0.824375000000001	1.50318181818182	-0.508999999999999	0.0584999999999987	-2.2885	2.45333333333333	0.964545454545455	-0.0746428571428623	-0.352	-0.695	-0.163749999999999	-0.8485	0.646666666666668	-0.774374999999999	-1.41277777777778	1.50625	-0.505714285714285	0.610833333333332	1.0085	0.14625	-3.0225	0.24366666666667	2.35166666666667	0.0535714285714288	-0.228000000000002	-0.296666666666667	-0.686818181818179	-0.0632142857142846	-0.0154999999999959	0.695500000000001	-0.248750000000001	0.255625	-1.79647058823529	-1.09433333333333	1.18875	-0.993124999999999	-1.73375	-0.0566666666666666	-0.930833333333332	0.535625	-1.93454545454545	0.889166666666668	0.180416666666666	-0.947083333333333	-0.953846153846153	0.1105	-0.786470588235294	-0.762727272727273	-0.649999999999999	-0.789999999999999	0.0874999999999986	-0.344	0.452857142857143	-1.345	-1.231875	-1.3409375	-0.883461538461539	0.298	-1.068	-0.370714285714285	-1.34545454545455	0.31818181818182	-3.22529411764705	-0.675333333333331	-0.396000000000001	-0.131363636363634	1.58777777777778	2.71176470588236	2.13545454545455	-1.67222222222222	-0.569999999999997	-0.800000000000001	0.439545454545456	-0.899999999999999	-0.33	0.920000000000002	-0.0972727272727258	-1.46714285714286	-1.01285714285714	-0.356111111111112	-0.658333333333333	-0.904999999999999	-0.718214285714286	-1.509	-0.317222222222222	-1.08214285714286	-1.225625	-1.223125	-1.106875	1.21681818181818	-0.834444444444443	-0.796111111111111	-0.259230769230768	-0.0806249999999995	-1.055	0.0515000000000008	0.307500000000001	-2.366	-1.63083333333333	-0.535833333333334	-1.65933333333333	-0.84	-1.008	-1.66538461538462	-0.723125	-0.458333333333332	0.0786363636363649	-1.38805555555555	-0.0627777777777769	-1.03318181818182	-1.12545454545455	0.00409090909090892	1.409	0.861666666666667	-0.321666666666665	1.11076923076923	-1.20142857142857	-2.3875	0.103333333333333	0.909166666666667	-0.188888888888888	0.507941176470588	-1.79	-0.714499999999999	-0.164375000000001	-1.782	0.0357894736842077	-1.0565	-0.522272727272728	-1.36055555555556	-0.0577272727272735	-0.202500000000001	-0.403095238095237
chrXV_158905_G_T_-	YOL087C_chrXV_158905_G_T_72_2	FALSE	0.00410217810313039	UpStream	TRUE	TRUE	FALSE	FALSE	FALSE	FALSE	TRUE	FALSE	-0.790379181856604	1	73	1	0	0	1	-1	0	1	0	0.381578947368421	0.983050847457627	4.9893059757612	NA	NA	22	1089	263	71	268	1.82	0	0.043	0.043	0	0	0	0	0	0	0	0	0	0	0	0	0	0	0	0	0	0	0	0	0	0	0	0	0	0	0	0	0	0	0	0	0	0	0	0	0	0	0	0	0	0	0	0	0	0	0	0	0	0	0	0	0	0	0	0	0	0	0	0	0	0	0	0	0	0	0	0	0	0	0	0	0	0	0	0	0	0	0	0	0	0	0	0	0	0	0	0	0	0	0	0	0	0	0	0	0	0	0	0	0	0	0	0	0	0	0	0	0	0	0	0	0	0	0	0	0	0	0	0	0	0	0	0	0	0	0	0	0	0	0	0	0	0	0	0	0	0	0	0	0	0	0	0	0	0	0	0	0	0	0	0	0	0	0	0	0	0	0	0	0	0	0	0	0	0	0	0	0	0	0	0	0	0	0	0	0	0	0	0	0	0	0	0	0	0	0	0	0	0	0	0	0	0	0	0	0	0	0	0	0	0	0	0	0	0	0	0	0	0	0	0	0	0	0	0	0	0	0	0	0	0	0	0	0	0	0	0	0	0	0	0	0	0	0	0	0	0	0	0	0	0	0	0	0	0	0	0	0	0	0	0	0	0	0	0	0	0	0	0	0	0	0	0	0	0	0	0	0	0	0	0	0	0	0	0	0	0	0	0	0	0	0	0	0	0	0	0	0	0	0	0	0	0	0	0	0	0	0	0	0	0	0	0	0	0	0	0	0	0	0	0	0	0	0	0	0	0	0	0	0	0	0	0	0	0	0	0	0	0	0	0	0	0	0	0	0	0	0	0	0	0	0	0	0	0	0	0	0	0	0	0	0	0	0	0	0	0	0	0	0	0	0	0	0	0	0	0	0	0	0	0	0	0	0	0	0	0	0	0	0	0	0	0	0	0	0	0	0	0	0	0	0	0	0	0	0	0	0	0	0	0	0	0	0	0	0	0	0	0	0	0	0	0	0	0	0	0	0	0	0	0	0	0	0	0	0	0	0	0	0	0	0	0	0	0	0	0	0	0	0	0	0	0	0	0	0	0	0	0	0	0	0	0	0	0	0	0	0	0	0	0	0	0	0	0	0	0	0	0	0	0	0	0	0	0	0	0	0	0	0	0	0	0	0	0	0	0	0	0	0	0	0	0	0	0	0	0	0	0	0	0	0	0	0	0	0	0	0	0	0	0	0	0	0	0	0	0	0	0	0	0	0	0	0	0	0	0	0	0	0	0	0	0	0	0	0	0	0	0	0	0	0	0	0	0	0	0	0	0	0	0	0	0	0	0	0	0	0	0	0	0	0	0	0	0	0	0	0	0	0	0	0	0	0	0	0	0	0	0	0	0	0	0	0	0	0	0	0	0	0	0	0	0	0	0	0	0	0	0	0	0	0	0	0	0	0	0	0	0	0	0	0	0	0	0	0	0	0	0	0	0	0	0	0	0	0	0	0	0	0	0	0	0	0	0	0	0	0	0	0	0	0	0	0	0	0	0	0	0	0	0	0	0	0	0	0	0	0	0	0	0	0	0	0	0	0	0	0	0	0	0	0	0	0	0	0	0	0	0	0	0	0	0	0	0	0	0	0	0	0	0	0	0	0	0	0	0	0	0	0	0	0	0	0	0	0	0	0	0	0	0	0	0	0	0	0	0	0	0	0	0	0	0	0	0	0	0	0	0	0	0	0	0	0	0	0	0	0	0	0	0	0	0	0	0	0	0	0	0	0	0	0	0	0	0	0	0	0	0	0	0	0	0	0	0	0	0	0	0	0	0	0	0	0	0	0	0	0	0	0	0	0	0	0	0	0	0	0	0	0	0	0	0	0	0	0	0	0	0	0	0	0	0	0	0	0	0	0	0	0	0	0	0	0	0	0	0	0	0	0	0	0	0	0	0	0	0	0	0	0	0	0	0	0	0	0	0	0	0	0	0	0	0	0	0	0	0	0	0	0	0	0	0	0	0	0	0	0	0	0	0	0	0	0	0	0	0	0	0	0	0	0	0	0	0	0	0	0	0	0	0	0	0	0	0	0	0	0	0	0	0	0	0	0	0	0	0	0	0	0	0	0	0	0	0	0	0	0	0	0	0	0	0	0	0	0	0	0	0	0	0	0	0	0	0	0	0	0	0	0	0	0	0	0	0	0	0	0	0	0	0	0	0	0	0	0	0	0	0	0	0	0	0	0	0	0	0	0	0	0	0	0	0	0	0	0	0	0	0	0	0	0	0	0	0	0	0	0	0	0	0	0	0	0	0	0	0	0	0	0	0	0	0	0	0	0	0	0	0	0	0	0	0	0	0	0	0	0	0	0	0	0	0	0	0	0	0	0	0	0	0	0	0	0	0	0	0	0	0	0	0	0	0	0	0	0	0	0	0	0	0	0	0	0	0	0	0	0	0	0	0	0	0	0	0	0	0	0	0	0	0	0	0	0	0	0	0	0	0	0	0	0	0	0	0	0	0	0	0	0	0	0	0	0	0	0	0	0	0	0	0	0	0	0	0	0	0	0	0	0	0	0	0	0	0	0	0	0	0	0	0	0	0	0	0	0	0	0	0	0	0	0	0	0	0	0	0	0	0	0	0	0	0	0	0	0	0	0	0	0	0	0	0	0	0	0	0	0	0	0	0	0	0	0	0	0	0	0	0	0	0	0	0	0	0	0	0	0	0	0	0	0	0	0	0	0	0	0	0	0	0	0	0	0	0	0	0	0	0	0	0	0	0	0	0	0	0	0	0	0	0	0	0	0	0	0	0	0	0	0	0	0	0	0	0	0	0	0	0	0	0	0	0	0	0	0	0	0	0	0	0	0	0	0	0	0	0	0	0	0	0	0	0	0	0	0	0	0	0	0	0	0	0	0	0	0	0	0	0	0	0	0	0	0	0	0	0	0	0	0	0	0	0	0	0	0	0	0	0	0	0	0	0	0	0	0	0	0	0	0	0	0	0	0	0	0	0	0	0	0	0	0	0	0	0	0	0	0	0	0	0	0	0	0	0	0	0	0	0	0	0	0	0	0	0	0	0	0	0	0	0	0	0	0	0	0	0	0	0	0	0	0	0	0	0	0	0	0	0	0	0	0	0	0	0	0	0	0	0	0	0	0	0	0	0	0	0	0	0	0	0	0	0	0	0	0	0	0	0	0	0	0	0	0	0	0	0	0	0	0	0	0	0	0	0	0	0	0	0	0	0	0	0	0	0	0	0	0	0	0	0	0	0	0	0	0	0	0	0	0	0	0	0	0	0	0	0	0	0	0	0	0	0	0	0	0	0	0	0	0	0	0	0	0	0	0	0	0	0	0	0	0	0	0	0	0	0	0	0	0	0	0	0	0	0	0	0	0	0	0	0	0	0	0	0	0	0	0	0	0	0	0	0	0	0	0	0	0	0	0	0	0	0	0	0	0	0	0	0	0	0	0	0	0	0	0	0	0	0	0	0	0	0	0	0	0	0	0	0	0	0	0	0	0	0	0	0	0	0	0	0	0	0	0	0	0	0	0	0	0	0	0	0	0	0	0	0	0	0	0	0	0	0	0	0	0	0	0	0	0	0	0	0	0	0	0	0	0	0	0	0	0	0	0	0	0	0	0	0	0	0	0	0	0	0	0	0	0	0	0	0	0	0	0	0	0	0	0	0	0	0	0	0	0	0	0	0	0	0	0	0	0	0	0	0	0	0	0	0	0	0	0	0	0	0	0	0	0	0	0	0	0	0	0	0	0	0	0	0	0	0	0	0	0	0	0	0	0	0	0	0	0	0	0	0	0	0	0	0	0	0	0	0	0	0	0	0	0	0	0	0	0	0	0	0	0	0	0	0	0	0	0	0	0	0	0	0	0	0	0	0	0	0	0	0	0	0	0	0	0	0	0	0	0	0	0	0	0	0	0	0	0	0	0	0	0	0	0	0	0	0	0	0	0	0	0	0	0	0	0	0	0	0	0	0	0	0	0	0	0	0	0	0	0	0	0	0	0	0	0	0	0	0	0	0	0	0	0	0	0	0	0	0	0.32	-5.15	-1.65	-1.78	0.109999999999999	4	-5.15	-5.13	-4.42	-2.8	-1.09	-2.98	-5.15	-0.58	-5.15	-5.11	-5.08	-5.08	-5.15	-1.74	-1.69	-2.27	-5.15	-0.57	2.42	-5.14	-2.71	-0.58	0.979999999999999	-0.58	-5.15	-3.73	-1.15	-0.23	1.29	-0.469999999999999	3.99	3.3	1.71	-4.65	-3.69	-0.490000000000002	0.84	-4.85	-2.15	0.979999999999999	-3.46	-2.6	-1.52	-0.93	-2.37	-3.47	-4.42	0.569999999999999	-0.57	-1.16	-3.31	4.02	6.26	0.680000000000001	-0.58	1.66	-4.96	-1.45	-2.81	0.5	0.180000000000001	-0.950000000000001	-0.0699999999999985	4.36	-0.579999999999998	-1.25	-7.27	-0.94	-4.59	-0.920000000000002	-6.03	1.06	-1.92	-4.53	-2.02	-7.48	-3.46	-4.33	4.66	2.13	-1.26	5.04	-0.57	-1.57	-1.97	6.24	1.92	-7.19	-2.63	-3.11	0.93	6.21	-4.05	-3.08	-3.55	-1.95	-0.59	-0.579999999999998	-0.56	-0.00999999999999979	-1.64	-3.34	1.06	-1.07	-2.92	-1.38	-4.01	1.72	0.23	2.29	-0.45	-2.85	-3.43	-4.08	0.7	1.15	-1.17	-2.21	0.810000000000001	-7.48	-0.889999999999999	6.33	6	-2.76	4.21999999999999	2.25	-0.82	3.31	-7.48	0.280000000000003	-5.89	-2.29	0.809999999999999	1.2	-0.58	-2.02	-0.389999999999999	-1.46	-3.31	-0.950000000000001	-3.21	-1.57	-4.95	-4.49	-0.830000000000002	-2.73	3.62	-5.15	-0.809999999999997	-0.0500000000000025	2.82	-5.14	1.99	3.17	-2.71	-0.47	-4.6	-4.37	-1.91	-1.54	-1.81	-1.26	-3.34	-4.52	-1.68	1.52	-2.77	-2.54	-0.240000000000001	3.04	2.26	-3.06	1.93	-3.47	-4.35	-0.31	1.76	0.120000000000001	-1.68	-0.58	1.18	3.66	-1.23	1.26	-2.12	0.0800000000000001	-1.27	1.35	1.1	-1.06	0.0649999999999995	-1.73666666666667	-0.31	0.358000000000001	2.07428571428571	1.75142857142857	-0.576666666666666	-3.18333333333333	-1.908	0.59857142857143	0.862857142857143	1.02875	-1.07875	0.187142857142858	-1.47111111111111	-2.67142857142857	-2.838	-3.41285714285715	-3.14142857142857	1.2	-1.26833333333333	-1.005	-1.23285714285714	-0.671666666666667	0.936	-2.16	-2.28166666666667	-0.17	0.56625	0.72125	-3.105	-0.327777777777778	-0.174117647058825	-1.08692307692308	-1.42222222222222	-0.919166666666666	-1.14428571428571	0.84	0.628888888888889	-0.861666666666668	-0.0830000000000002	-0.698888888888888	-0.0807142857142864	-1.62923076923077	0.272499999999997	-1.08333333333333	-1.645	0.0316666666666663	-0.0950000000000006	-0.918749999999999	-0.284999999999999	0.546250000000001	-0.818750000000001	0.95625	2.058	1.39222222222222	-0.0255555555555551	-0.0459999999999994	2.61666666666667	0.0433333333333366	0.0528571428571443	-0.138461538461538	-0.572857142857144	-0.0674999999999999	0.984545454545454	0.43	0.243	-1.574	0.681666666666668	2.61727272727273	-0.604285714285716	-0.478000000000002	-1.01	-0.51375	-0.920999999999996	-1.02166666666666	-0.223750000000003	-1.71055555555555	1.3325	-2.73	1.06666666666667	1.56	0.242500000000001	-2.11875	2.38933333333333	2.35166666666667	0.581428571428571	-0.184000000000001	0.271666666666667	0.279999999999999	0.0392857142857146	0.949000000000002	2.064	-0.205000000000002	0.5175	-1.02470588235293	-0.800666666666665	3.055	-0.53125	-1.06625	1.56111111111111	0.433333333333334	1.165	-2.35545454545455	0.890000000000001	-1.5125	-1.22083333333333	-0.91	0.0179999999999998	-0.651176470588235	-0.948181818181818	-0.308	-0.905000000000001	0.27	-0.587999999999999	-0.0214285714285714	-1.46142857142857	-0.5975	-1.611875	-1.60461538461539	-0.0470000000000006	-0.614999999999999	-1.16857142857143	-1.84272727272727	2.95454545454546	-3.01117647058823	-1.32466666666667	1.19	1.54181818181818	2.10333333333334	1.14	1.39181818181818	-1.48222222222222	-0.077272727272728	-1.39083333333333	0.426363636363636	-1.164	-1.332	0.761999999999999	-0.208181818181819	-0.828571428571429	-0.511428571428571	-0.457777777777778	-1.14666666666667	-0.932727272727274	-1.30142857142857	-1.335	-1.53222222222222	-1.60714285714286	-0.91375	-1.3675	-1.2475	1.06818181818182	-1.36222222222222	0.382222222222222	0.0753846153846141	-0.971250000000001	-1.14	-0.203	0.234	-3.262	0.0183333333333335	-2.85	-1.64933333333333	-0.750999999999998	-1.427	-0.920769230769228	-0.317500000000001	-1.33444444444444	-0.107272727272727	-1.37888888888889	-0.523333333333333	-1.47909090909091	-1.60090909090909	0.779999999999999	1.277	0.778666666666667	-0.435555555555556	1.19538461538462	-0.0814285714285727	-2.3875	0.89	0.838333333333334	0.153333333333332	-0.0947058823529403	-1.53222222222222	-0.343999999999999	-0.0162500000000012	-1.892	0.0263157894736814	-1.491	0.559090909090909	-1.38388888888889	0.0518181818181809	-0.197500000000002	0.095714285714287	0.32	-5.15	-3.14	0.27	-5.15	-5.02	-0.0100000000000007	0.18	-4.38	-5.15	2.15	-4.31	-5.15	-2.32	-0.99	-3.5	-5.15	-5.15	-0.859999999999999	-5.15	-0.58	-1.1	-5.15	-5.15	-5.15	1.39	-0.580000000000002	-1.97	-0.580000000000002	-0.24	-0.58	-1.05	-2.77	-2.2	-0.58	1.98	-1.15	1.26	-3.4	0.520000000000001	-2.32	-1.18	0.5	-4.65	-5.01	-1.8	-5.12	0.52	1.58	-5.15	-3.06	0.45	-4.92	1.39	-4.96	-0.870000000000002	0.16	4.62	-0.0500000000000007	-7.09	-4.96	-1.27	-4.96	-2.09	6.21	-0.34	-3.58	-3.79	3.84	-2.91	0	1.96	0.9	2.26	3.06	1.66	-5.39	-1.42	-5.51	3.61	-2.88	3.73	3.41	-0.579999999999998	4.92	2.13	0.110000000000001	-5.68	-4.39	-2.24	-4.09	-7.48	5.03	-0.33	2.76	-1.15	0.0400000000000009	2.86	-3.34	-0.579999999999998	-3.37	-4.02	-1.05	-1.58	-4.96	4.1	-2.21	-3.42	1.39	-2.14	1.19	-2.37	-4.04	-0.569999999999999	-0.06	3.97	-1.23	-4.57	-1.06	0.81	1.9	-2.8	-0.0499999999999998	1	-7.48	-7.48	-7.38	4.37	-7.42	-7.38	6.23	6.29	-2.68	-4.52	-1.42	0.66	-2.25	0.09	4.1	1.41	-5.05	-5.15	0.48	-0.0299999999999994	-2.63	-4.85	-3.91	-2.62	-4.53	-4.37	-0.7	-1.1	3.33	-1.51	0.0199999999999996	-2.91	3.94	-5.15	2.77	-0.210000000000001	-2.35	-2.99	-0.859999999999999	-4.37	-1.81	-1.6	-1.49	-1.83	-3.14	0.730000000000001	-1.68	-0.620000000000001	-0.58	-0.58	-2.31	3.88	3.04	0.279999999999999	2.05	-1.68	-4.35	0.3	1.26	-1.76	0.250000000000001	-3.01	-0.58	-1.25	-0.0900000000000034	0	-2.11	-4.74	-1.27	2.67	-0.960000000000001	-1.79	0.0400000000000009	-2.64833333333334	-0.234999999999999	-0.318000000000001	-0.952857142857143	-0.559999999999999	0.946666666666667	0.921666666666666	-2.598	-0.312857142857142	0.212857142857143	0.317500000000001	-3.18875	-2.15571428571428	0.0700000000000003	-0.194285714285714	-2.43	-4.00714285714286	-0.534285714285716	-0.798571428571428	-1.34	-1.53125	-1.61857142857143	0.348333333333333	-4.194	1.10428571428571	-1.88	-1.97142857142857	-1.1475	1.51125	-0.0816666666666688	0.477777777777778	-1.20352941176471	-0.153846153846153	-0.106666666666667	0.614166666666666	-1.16571428571428	-1.24125	-0.700000000000001	-1.185	-0.681999999999999	-0.641111111111112	0.328571428571429	-2.62692307692307	-0.9125	-1.79666666666667	-0.175833333333333	-0.369166666666667	-0.619	-1.63875	0.105	-0.365	-1.86375	-0.115	-0.571999999999999	-1.23444444444444	-0.728888888888889	-2.15933333333334	0.502499999999998	-3.04555555555556	-3.08	-0.373846153846154	-1.19857142857143	-1.58125	2.02181818181818	-1.448	-0.126000000000001	-3.003	4.225	-0.688181818181818	0.454999999999998	-0.225999999999999	-0.380000000000001	0.186250000000001	-0.776	2.315	-1.325	-1.115	1.68	1.71857142857143	0.154999999999998	0.457000000000001	0.0500000000000007	-3.92625	-1.902	2.35166666666667	-0.474285714285715	-0.272000000000002	-0.865	-1.65363636363636	-0.165714285714285	-0.98	-0.672999999999998	-0.292499999999997	-0.00624999999999787	-2.56823529411764	-1.388	-0.6775	-1.455	-2.40125	-1.67444444444445	-2.295	-0.09375	-1.51363636363636	0.888333333333334	1.87333333333333	-0.673333333333333	-0.997692307692308	0.203	-0.921764705882354	-0.577272727272726	-0.992	-0.675000000000001	-0.0949999999999989	-0.100000000000001	0.927142857142857	-1.22857142857143	-1.86625	-1.07	-0.162307692307692	0.643000000000001	-1.521	0.427142857142857	-0.848181818181818	-2.31818181818181	-3.43941176470588	-0.0259999999999998	-1.982	-1.80454545454545	1.07222222222223	4.28352941176471	2.87909090909091	-1.86222222222222	-1.06272727272727	-0.209166666666665	0.452727272727273	-0.635999999999996	0.672000000000001	1.078	0.0136363636363619	-2.10571428571428	-1.51428571428571	-0.254444444444443	-0.17	-0.877272727272727	-0.134999999999998	-1.683	0.897777777777778	-0.557142857142857	-1.5375	-1.07875	-0.96625	1.36545454545454	-0.306666666666667	-1.97444444444444	-0.593846153846151	0.81	-0.970000000000001	0.305999999999999	0.381	-1.47	-3.28	1.77833333333333	-1.66933333333333	-0.928999999999998	-0.589000000000002	-2.41	-1.12875	0.417777777777779	0.264545454545456	-1.39722222222222	0.397777777777778	-0.587272727272726	-0.649999999999999	-0.771818181818183	1.541	0.944666666666667	-0.207777777777778	1.02615384615385	-2.32142857142857	-2.3875	-0.683333333333334	0.98	-0.531111111111111	1.11058823529412	-2.04777777777778	-1.085	-0.3125	-1.672	0.045263157894734	-0.622000000000002	-1.60363636363636	-1.33722222222222	-0.167272727272728	-0.207500000000003	-0.901904761904762	0.32	-5.15	-1.65	-1.78	0.109999999999999	4	-4.58	0.18	-4.38	-2.8	-1.09	-2.98	-5.15	-0.58	-0.99	-3.5	-5.08	-5.08	-1.37	-1.74	-1.68	-2.12	-5.15	-4.09	2.42	1.39	-2.21	-0.58	-0.580000000000002	-0.24	-4.88	-2.47	-1.15	-2.2	1.29	1.98	3.8	3.3	1.71	-4.65	-3.69	-0.490000000000002	0.5	-4.85	-5.01	0.979999999999999	-5.12	-2.6	-0.720000000000002	-3.8	-2.37	0.45	-4.92	0.569999999999999	-0.58	-1.16	-3.31	4.02	6.26	-4.29	-0.58	-1.2	-4.96	-1.45	-1.87	0.5	-3.58	-0.950000000000001	3.84	4.36	0	-1.25	-7.27	2.26	2.71	1.66	-5.39	-1.19	-1.92	3.61	-2.02	-7.48	-3.46	-4.33	4.66	2.13	-1.26	1.48	-0.57	-1.57	-4.09	-4.78	1.92	-1.6	-2.63	-3.11	0.0400000000000009	6.21	-4.05	-0.579999999999998	-3.55	-1.95	-0.59	-0.579999999999998	-4.96	0.800000000000001	-2.21	-3.42	1.39	-2.14	-2.92	-2.37	-4.04	-0.569999999999999	-0.06	2.57	-1.23	-2.85	-1.68	-4.08	0.7	1.15	-0.0499999999999998	-2.21	0.810000000000001	-7.48	-7.38	6.33	-0.430000000000001	-7.38	6.23	5.62	-0.82	3.31	-6.19	0.66	-2.25	0.09	4.1	1.2	-5.05	-2.02	0.48	-0.0299999999999994	-2.63	-4.85	-3.39	-2.62	-4.53	-4.49	-0.7	-2.73	3.33	-5.15	0.0199999999999996	-2.91	3.94	-5.14	1.99	3.17	-2.48	-0.47	-0.859999999999999	-4.37	-1.81	-1.54	-1.49	-1.26	-3.14	0.370000000000001	-1.68	1.52	-2.77	-2.54	-0.240000000000001	3.31	2.26	-2.82	2.03	-2.85	-4.35	0.22	1.76	0.120000000000001	0.250000000000001	-3.01	1.18	3.66	-0.0900000000000034	1.26	-2.12	0.0800000000000001	-1.27	1.35	1.1	-1.79	0.0525000000000002	-2.1925	-0.272499999999999	0.0200000000000005	0.560714285714285	0.595714285714285	0.185	-1.13083333333333	-2.253	0.142857142857144	0.537857142857143	0.673125000000001	-2.13375	-0.984285714285713	-0.700555555555557	-1.43285714285715	-2.634	-3.71	-1.83785714285714	0.200714285714286	-1.30416666666667	-1.268125	-1.42571428571429	-0.161666666666667	-1.629	-0.527857142857144	-2.08083333333333	-1.07071428571428	-0.290625	1.11625	-1.59333333333333	0.0750000000000011	-0.688823529411764	-0.620384615384614	-0.764444444444445	-0.1525	-1.155	-0.200625	-0.0355555555555558	-1.02333333333333	-0.3825	-0.669999999999998	0.123928571428571	-2.12807692307692	-0.32	-1.44	-0.910416666666666	-0.168749999999999	-0.357000000000001	-1.27875	-0.0899999999999999	0.0906250000000011	-1.34125	0.420625	0.743	0.0788888888888888	-0.377222222222223	-1.10266666666667	1.55958333333333	-1.50111111111111	-1.51357142857143	-0.256153846153847	-0.885714285714286	-0.824375000000002	1.50318181818182	-0.509	0.0585000000000004	-2.2885	2.45333333333333	0.964545454545455	-0.0746428571428552	-0.352	-0.695	-0.16375	-0.848500000000001	0.646666666666665	-0.774375000000003	-1.41277777777778	1.50625	-0.505714285714284	0.610833333333334	1.0085	0.14625	-3.0225	0.24366666666667	2.35166666666667	0.0535714285714288	-0.227999999999998	-0.296666666666667	-0.686818181818179	-0.0632142857142863	-0.0154999999999994	0.695500000000001	-0.248750000000001	0.255625	-1.79647058823529	-1.09433333333333	1.18875	-0.993124999999999	-1.73375	-0.0566666666666649	-0.930833333333332	0.535625	-1.93454545454545	0.889166666666666	0.18041666666667	-0.947083333333333	-0.953846153846154	0.1105	-0.786470588235294	-0.762727272727272	-0.65	-0.790000000000001	0.0874999999999986	-0.343999999999999	0.452857142857143	-1.345	-1.231875	-1.3409375	-0.883461538461539	0.298	-1.068	-0.370714285714286	-1.34545454545454	0.31818181818182	-3.22529411764706	-0.675333333333334	-0.395999999999997	-0.131363636363634	1.58777777777778	2.71176470588235	2.13545454545455	-1.67222222222222	-0.57	-0.800000000000001	0.439545454545456	-0.899999999999999	-0.329999999999998	0.92	-0.0972727272727276	-1.46714285714286	-1.01285714285714	-0.356111111111112	-0.658333333333335	-0.904999999999999	-0.718214285714286	-1.509	-0.317222222222222	-1.08214285714286	-1.225625	-1.223125	-1.106875	1.21681818181818	-0.834444444444443	-0.796111111111111	-0.259230769230768	-0.0806249999999995	-1.055	0.051499999999999	0.307500000000001	-2.366	-1.63083333333333	-0.535833333333333	-1.65933333333333	-0.84	-1.008	-1.66538461538461	-0.723125	-0.458333333333332	0.0786363636363632	-1.38805555555556	-0.0627777777777769	-1.03318181818182	-1.12545454545455	0.00409090909090892	1.409	0.861666666666666	-0.321666666666667	1.11076923076923	-1.20142857142857	-2.3875	0.103333333333333	0.909166666666667	-0.18888888888889	0.507941176470588	-1.79	-0.714499999999997	-0.164375	-1.782	0.0357894736842077	-1.0565	-0.522272727272728	-1.36055555555556	-0.0577272727272717	-0.202500000000001	-0.403095238095238
chrXV_158969_C_T_-	YOL087C_5UTR_0_2	FALSE	0.0736888176079004	TSS	TRUE	TRUE	FALSE	FALSE	FALSE	FALSE	FALSE	TRUE	-0.883923441784265	1	94	1	0	0	1	0	-1	0	0	0.421052631578947	0.984615384615385	4.9893059757612	NA	NA	22	1089	263	71	332	NA	0.874016	0.066	0.066	0	0	0	0	0	0	0	0	0	0	0	0	0	0	0	0	0	0	0	0	0	0	0	0	0	0	0	0	0	0	0	0	0	0	0	0	0	0	0	0	0	0	0	0	0	0	0	0	0	0	0	0	0	0	0	0	0	0	0	0	0	0	0	0	0	0	0	0	0	0	0	0	0	0	0	0	0	0	0	0	0	0	0	0	0	0	0	0	0	0	0	0	0	0	0	0	0	0	0	0	0	0	0	0	0	0	0	0	0	0	0	0	0	0	0	0	0	0	0	0	0	0	0	0	0	0	0	0	0	0	0	0	0	0	0	0	0	0	0	0	0	0	0	0	0	0	0	0	0	0	0	0	0	0	0	0	0	0	0	0	0	0	0	0	0	0	0	0	0	0	0	0	0	0	0	0	0	0	0	0	0	0	0	0	0	0	0	0	0	0	0	0	0	0	0	0	0	0	0	0	0	0	0	0	0	0	0	0	0	0	0	0	0	0	0	0	0	0	0	0	0	0	0	0	0	0	0	0	0	0	0	0	0	0	0	0	0	0	0	0	0	0	0	0	0	0	0	0	0	0	0	0	0	0	0	0	0	0	0	0	0	0	0	0	0	0	0	0	0	0	0	0	0	0	0	0	0	0	0	0	0	0	0	0	0	0	0	0	0	0	0	0	0	0	0	0	0	0	0	0	0	0	0	0	0	0	0	0	0	0	0	0	0	0	0	0	0	0	0	0	0	0	0	0	0	0	0	0	0	0	0	0	0	0	0	0	0	0	0	0	0	0	0	0	0	0	0	0	0	0	0	0	0	0	0	0	0	0	0	0	0	0	0	0	0	0	0	0	0	0	0	0	0	0	0	0	0	0	0	0	0	0	0	0	0	0	0	0	0	0	0	0	0	0	0	0	0	0	0	0	0	0	0	0	0	0	0	0	0	0	0	0	0	0	0	0	0	0	0	0	0	0	0	0	0	0	0	0	0	0	0	0	0	0	0	0	0	0	0	0	0	0	0	0	0	0	0	0	0	0	0	0	0	0	0	0	0	0	0	0	0	0	0	0	0	0	0	0	0	0	0	0	0	0	0	0	0	0	0	0	0	0	0	0	0	0	0	0	0	0	0	0	0	0	0	0	0	0	0	0	0	0	0	0	0	0	0	0	0	0	0	0	0	0	0	0	0	0	0	0	0	0	0	0	0	0	0	0	0	0	0	0	0	0	0	0	0	0	0	0	0	0	0	0	0	0	0	0	0	0	0	0	0	0	0	0	0	0	0	0	0	0	0	0	0	0	0	0	0	0	0	0	0	0	0	0	0	0	0	0	0	0	0	0	0	0	0	0	0	0	0	0	0	0	0	0	0	0	0	0	0	0	0	0	0	0	0	0	0	0	0	0	0	0	0	0	0	0	0	0	0	0	0	0	0	0	0	0	0	0	0	0	0	0	0	0	0	0	0	0	0	0	0	0	0	0	0	0	0	0	0	0	0	0	0	0	0	0	0	0	0	0	0	0	0	0	0	0	0	0	0	0	0	0	0	0	0	0	0	0	0	0	0	0	0	0	0	0	0	0	0	0	0	0	0	0	0	0	0	0	0	0	0	0	0	0	0	0	0	0	0	0	0	0	0	0	0	0	0	0	0	0	0	0	0	0	0	0	0	0	0	0	0	0	0	0	0	0	0	0	0	0	0	0	0	0	0	0	0	0	0	0	0	0	0	0	0	0	0	0	0	0	0	0	0	0	0	0	0	0	0	0	0	0	0	0	0	0	0	0	0	0	0	0	0	0	0	0	0	0	0	0	0	0	0	0	0	0	0	0	0	0	0	0	0	0	0	0	0	0	0	0	0	0	0	0	0	0	0	0	0	0	0	0	0	0	0	0	0	0	0	0	0	0	0	0	0	0	0	0	0	0	0	0	0	0	0	0	0	0	0	0	0	0	0	0	0	0	0	0	0	0	0	0	0	0	0	0	0	0	0	0	0	0	0	0	0	0	0	0	0	0	0	0	0	0	0	0	0	0	0	0	0	0	0	0	0	0	0	0	0	0	0	0	0	0	0	0	0	0	0	0	0	0	0	0	0	0	0	0	0	0	0	0	0	0	0	0	0	0	0	0	0	0	0	0	0	0	0	0	0	0	0	0	0	0	0	0	0	0	0	0	0	0	0	0	0	0	0	0	0	0	0	0	0	0	0	0	0	0	0	0	0	0	0	0	0	0	0	0	0	0	0	0	0	0	0	0	0	0	0	0	0	0	0	0	0	0	0	0	0	0	0	0	0	0	0	0	0	0	0	0	0	0	0	0	0	0	0	0	0	0	0	0	0	0	0	0	0	0	0	0	0	0	0	0	0	0	0	0	0	0	0	0	0	0	0	0	0	0	0	0	0	0	0	0	0	0	0	0	0	0	0	0	0	0	0	0	0	0	0	0	0	0	0	0	0	0	0	0	0	0	0	0	0	0	0	0	0	0	0	0	0	0	0	0	0	0	0	0	0	0	0	0	0	0	0	0	0	0	0	0	0	0	0	0	0	0	0	0	0	0	0	0	0	0	0	0	0	0	0	0	0	0	0	0	0	0	0	0	0	0	0	0	0	0	0	0	0	0	0	0	0	0	0	0	0	0	0	0	0	0	0	0	0	0	0	0	0	0	0	0	0	0	0	0	0	0	0	0	0	0	0	0	0	0	0	0	0	0	0	0	0	0	0	0	0	0	0	0	0	0	0	0	0	0	0	0	0	0	0	0	0	0	0	0	0	0	0	0	0	0	0	0	0	0	0	0	0	0	0	0	0	0	0	0	0	0	0	0	0	0	0	0	0	0	0	0	0	0	0	0	0	0	0	0	0	0	0	0	0	0	0	0	0	0	0	0	0	0	0	0	0	0	0	0	0	0	0	0	0	0	0	0	0	0	0	0	0	0	0	0	0	0	0	0	0	0	0	0	0	0	0	0	0	0	0	0	0	0	0	0	0	0	0	0	0	0	0	0	0	0	0	0	0	0	0	0	0	0	0	0	0	0	0	0	0	0	0	0	0	0	0	0	0	0	0	0	0	0	0	0	0	0	0	0	0	0	0	0	0	0	0	0	0	0	0	0	0	0	0	0	0	0	0	0	0	0	0	0	0	0	0	0	0	0	0	0	0	0	0	0	0	0	0	0	0	0	0	0	0	0	0	0	0	0	0	0	0	0	0	0	0	0	0	0	0	0	0	0	0	0	0	0	0	0	0	0	0	0	0	0	0	0	0	0	0	0	0	0	0	0	0	0	0	0	0	0	0	0	0	0	0	0	0	0	0	0	0	0	0	0	0	0	0	0	0	0	0	0	0	0	0	0	0	0	0	0	0	0	0	0	0	0	0	0	0	0	0	0	0	0	0	0	0	0	0	0	0	0	0	0	0	0	0	0	0	0	0	0	0	0	0	0	0	0	0	0	0	0	0	0	0	0	0	0	0	0	0	0	0	0	0	0	0	0	0	0	0	0	0	0	0	0	0	0	0	0	0	0	0	0	0	0	0	0	0	0	0	0	0	0	0	0	0	0	0	0	0	0	0	0	0	0	0	0	0	0	0	0	0	0	0	0	0	0	0	0	0	0	0	0	0	0	0	0	0	0	0	0	0	0	0	0	0	0	0	0	0	0	0	0	0	0	0	0	0	0	0	0	0	0	0	0	0	0	0	0	0	0	0	0	0	0	0	0	0	0	0	0	0	0	0	0	0	0	0	0	0	0	0	0	0	0	0	0	0	0	0	0	0	0	0	0	0	0	0	0	0	0	0	0	0	0	0	0	0	0	0	0	0	0	0	0	0	0	0	0	0	0	0	0	0	0	0	0	0	0	0	0	0	0	0	0	0	0	0	0	0	0	0	0	0	0	0	0	0	0	0	0	0	0	0	0	0	0	0	0	0	0	0	0	0	0	0	0	0	0	0	0	0	0	0	0	0	0	0	0	0	0	0	0	0	0	0	0	0	0	0	0	0	0	0	0	4	-5.15	-4.18	-0.39	-4.57	0.14	4	0.200000000000002	-4.36	-4.57	2.15	-2.5	-5.15	-5.15	-1.88	-5.11	-1.67	-3.29	-1.37	-5.15	-5.15	-5.15	-5.15	-4.4	-2.73	1.42	-5.15	-5.15	-5.15	2.64	-0.299999999999999	-3.61	-0.399999999999999	-4.21	-0.58	-1.48	-2.94	-2.73	-1.25	0.44	-1.64	4	-1.96	-0.0199999999999978	3.26	-0.279999999999999	-4.44	-1.68	-0.43	-4.39	-3.76	0.71	-1.52	1.85	-4.39	-2.77	0.84	-7.12	4.43	-1.75	-1.83	0.67	0	-3.87	1.8	1.65	-3	-3.86	0.34	-2.54	4.36	0.26	2.16	-0.58	-1.71	-1.94	-7.47	-5.1	-0.129999999999997	1.51	1.12	4.45	1.48	-7.48	6.33	6.32	-0.57	-7.48	-0.58	-1.94	2.11	-5.68	-0.94	-5.59	3.94	-1.28	0.0399999999999991	-0.19	-1	-2.92	1.66	-1.1	2.29	-1.86	-0.58	-4.15	-0.0300000000000011	-4.37	1.8	-1.41	-0.25	-2.03	-1.95	1.44	-1.6	2.74	-3.77	-1.74	-1.8	-0.429999999999998	-2.44	-1.82	2.53	3.08	-2.4	-6.83	-1.84	-1.82	-0.150000000000002	-0.579999999999998	3.53	1.21	2.8	-3.64	-1.93999999999999	2.24	-3.61	-1.27	1.9	-2.95	-1.82	-4.81	0.370000000000001	0.48	-4.37	-0.779999999999999	-3.85	-0.8	1.81	-3.38	-2.31	-4.52	3.4	0.540000000000001	-5.15	-2.76	0.21	-4.4	-1.02	3.72	1.47	-3.29	0.760000000000002	-5.02	-4.39	-0.369999999999999	-2.71	-0.58	-3.63	0.459999999999996	-0.58	-5.15	-0.579999999999998	-0.770000000000001	1.14	2.14	-0.26	0.34	1.74	-5.15	-5.15	1.19	-0.129999999999999	0.699999999999999	0.520000000000001	-3.12	-0.890000000000001	3.3	-1.38	-2.71	-0.869999999999999	-5.15	-0.520000000000001	1.05	-0.19	-3.97	0.316666666666668	-1.89	-1.055	0.304	0.894285714285715	1.77	0.946666666666667	-0.381666666666668	-1.904	0.620000000000001	2.38285714285714	0.282500000000001	-2.83625	-0.799999999999999	-0.724444444444444	-0.869999999999999	-2.948	-3.62	-0.494285714285715	0.98	-1.82166666666667	-1.5725	-2.96285714285714	-0.210000000000001	-2.678	-0.0571428571428569	-2.11833333333333	-1.40285714285714	-0.6525	0.678750000000001	0.635	0.00111111111111128	-0.521764705882351	-0.563076923076924	-0.113333333333333	-0.482499999999998	-1.09071428571429	-0.63125	1.08333333333333	0.110833333333334	-0.265000000000001	-0.342222222222219	-0.450714285714284	-1.22384615384615	-0.634166666666665	-1.32	-1.3725	-0.226666666666667	-0.329000000000001	-2.56	-0.37	0.16625	-1.96125	1.26	1.18	0.101111111111112	0.326666666666667	-1.05066666666666	2.89416666666667	-3.73333333333333	-1.92571428571429	-0.286153846153848	-0.572857142857144	-0.805	1.92181818181818	0.0860000000000003	-0.201000000000001	-2.494	2.24416666666667	0.83	0.387857142857143	0.0226666666666695	0.65	0.0837500000000002	-1.831	-0.689444444444444	-1.4225	-1.34388888888889	1.58875	-0.525714285714283	1.86	1.558	0.68125	-2.69375	-0.0973333333333315	2.35166666666667	1.30571428571429	-1.734	-0.0216666666666665	-0.36090909090909	-0.548571428571428	0.379000000000001	0.746	0.18	1.38375	-1.39	-0.972666666666669	1.715	-0.998750000000001	-2.48375	0.784444444444444	-0.255000000000001	1.345625	-1.76090909090909	0.158333333333333	0.144166666666667	-1.15	-1.21846153846154	0.178	-0.948235294117648	-0.187272727272727	-1.603	-0.958749999999998	0.185624999999998	-0.65	0.411428571428571	-1.63428571428571	-1.15875	-1.0875	0.669999999999998	0.236000000000001	-1.022	-0.169999999999999	-1.01454545454546	1.78818181818182	-3.27882352941176	-1.41066666666667	0.288	-0.173636363636362	2.19222222222222	1.56411764705882	3.03818181818182	-1.17	0.494545454545456	-0.445833333333333	-0.643636363636364	-0.686999999999998	-0.898000000000001	0.930999999999999	0.123636363636364	-2.73857142857143	-0.668571428571429	-0.396666666666667	-0.575555555555557	-1.12272727272727	-1.50142857142857	-1.652	-0.997777777777777	-1.12428571428571	-2.4475	-1.07125	-0.960000000000001	1.25181818181818	0.35	-1.25111111111111	-0.868461538461538	0.3325	-0.782999999999999	0.247	0.286999999999999	-2.23	-2.11	1.155	-1.828	-0.9015	-0.946	-1.91230769230769	-0.0587499999999999	-1.04222222222222	0.149090909090908	-1.39722222222222	-0.108888888888892	-0.00636363636363768	-0.0209090909090897	1.31909090909091	1.581	0.86	-0.331111111111111	0.973846153846154	-1.49285714285714	-2.3875	0.439333333333333	0.925000000000001	0.357777777777779	0.237058823529411	-2.31	-0.175000000000001	1.05125	-1.786	0.119473684210526	-0.887	-0.210909090909091	-1.36833333333333	0.374545454545455	0.00187499999999829	-0.458571428571428	4	-5.15	-0.58	-2.52	-0.58	-0.58	-4.57	-3.16	-4.42	-0.52	-4.05	-0.580000000000001	-3.02	-2.8	-0.979999999999999	-2.62	-0.58	-4.15	-5.15	-0.58	4	3.48	2.22	-5.15	-0.58	-2.87	-2.83	-2.17	-0.19	-0.58	-5.15	-5.09	-3.18	-1.7	0.53	0.139999999999999	-3.08	1.2	-3.76	3.86	-1.78	0.640000000000001	-0.479999999999999	-4.85	-2.11	-1.83	-1.05	1.48	-0.58	0.4	-0.47	-0.119999999999999	-1.35	-3.45	-0.569999999999999	-0.409999999999999	-0.749999999999998	-0.18	5.16	-0.91	-4.28	-2.95	-0.57	-5.35	-6.94	-1.92	-0.38	-3.38	-2.31	-0.120000000000001	-0.579999999999998	-2.67	-2.98	-0.58	-1.33	2.78	-3.55	-3.38	5.51	-4.63	-1.57	0.109999999999999	-4.91	-6.36	-3.19	6.32	-4.96	6.33	-0.569999999999999	-3.7	-2.43	-0.390000000000001	-1.78	-0.58	-3.67	-0.579999999999998	-0.250000000000004	-0.579999999999998	-4.05	-0.0299999999999994	-0.589999999999999	-0.92	5.43	-5.53	-0.56	1.1	-1.47	-3.76	1.63	-0.38	-2.86	0.87	1.41	-0.419999999999998	-0.99	1.05	-3.18	-1.42	-3.06	-4.51000000000001	1.89	-1.98	0.98	3.22	-1.83	-6.95	6.27	0.73	-2.48	-0.579999999999997	4.22	0.730000000000001	-5.89	-6.78	-2.58	5.72	-3.51	-0.71	-0.0700000000000003	-1.5	-0.69	-5.15	0.48	-1.82	-3.15	1.52	-3.39	-1.73	0.0700000000000012	0.42	-3.09	-3.06	3.57	-2.31	2.98	-0.0700000000000003	-2.4	-4.67	-0.550000000000001	0.66	-3.11	-0.69	-3.7	-5.05	-0.599999999999996	-3.54	-0.729999999999999	-1.31	-4.68	-1.89	-0.58	-5.15	1.74	1.15	-4.03	-1.03	-0.0900000000000007	-5.15	1.75	-0.929999999999999	-5.15	0.61	-0.31	-0.58	-5.15	-5	-1.95	-2.62	-1.76	0.460000000000004	-4.11	-3.47	-0.580000000000002	-3.7	-0.529999999999999	-1.56	-0.211666666666666	-2.495	0.510000000000002	-0.263999999999999	0.227142857142859	-0.578571428571429	-0.576666666666666	-1.88	-2.602	-0.334285714285715	-1.30714285714286	1.06375	-1.43125	-1.16857142857143	-0.676666666666666	-1.99571428571429	-2.32	-3.8	-3.18142857142857	-0.578571428571429	-0.786666666666665	-0.963750000000001	0.111428571428572	-0.113333333333335	-0.580000000000002	-0.998571428571429	-2.04333333333333	-0.738571428571428	0.0712499999999991	1.55375	-3.82166666666667	0.148888888888889	-0.855882352941176	-0.677692307692308	-1.41555555555556	0.177500000000002	-1.21928571428571	0.23	-1.15444444444444	-2.1575	-0.5	-0.997777777777774	0.698571428571427	-3.03230769230769	-0.00583333333333158	-1.56	-0.448333333333334	-0.110833333333334	-0.385	0.0024999999999995	0.19	0.0150000000000006	-0.72125	-0.418750000000001	0.306000000000001	0.0566666666666684	-1.08111111111111	-1.15466666666666	0.225000000000001	0.731111111111112	-1.10142857142857	-0.226153846153847	-1.19857142857143	-0.84375	1.08454545454546	-1.104	0.318000000000001	-2.083	2.6625	1.09909090909091	-0.537142857142861	-0.726666666666667	-2.04	-0.411250000000001	0.134	1.98277777777778	-0.126249999999999	-1.48166666666667	1.42375	-0.485714285714284	-0.638333333333334	0.459	-0.38875	-3.35125	0.584666666666664	2.35166666666667	-1.19857142857143	1.278	-0.571666666666665	-1.01272727272727	0.422142857142857	-0.409999999999997	0.645	-0.677499999999998	-0.8725	-2.20294117647057	-1.21599999999999	0.662500000000001	-0.987500000000001	-0.983750000000001	-0.897777777777776	-1.60666666666667	-0.274374999999999	-2.10818181818182	1.62	0.216666666666669	-0.744166666666668	-0.689230769230769	0.0429999999999993	-0.624705882352941	-1.33818181818182	0.303	-0.62125	-0.010625000000001	-0.0380000000000003	0.494285714285714	-1.05571428571429	-1.305	-1.594375	-2.43692307692308	0.360000000000001	-1.114	-0.571428571428572	-1.67636363636364	-1.15181818181818	-3.17176470588235	0.0599999999999987	-1.08	-0.0890909090909098	0.983333333333334	3.85941176470588	1.23272727272727	-2.17444444444445	-1.63454545454545	-1.15416666666667	1.52272727272727	-1.113	0.238000000000001	0.909000000000001	-0.318181818181817	-0.195714285714285	-1.35714285714286	-0.315555555555555	-0.741111111111111	-0.687272727272727	0.0650000000000013	-1.366	0.363333333333333	-1.04	-0.00375000000000014	-1.375	-1.25375	1.18181818181818	-2.01888888888889	-0.341111111111111	0.35	-0.49375	-1.327	-0.144	0.327999999999998	-2.502	-1.15166666666667	-2.22666666666667	-1.49066666666667	-0.778499999999999	-1.07	-1.41846153846154	-1.3875	0.125555555555556	0.00818181818181785	-1.37888888888889	-0.0166666666666675	-2.06	-2.23	-1.31090909090909	1.237	0.863333333333333	-0.312222222222223	1.24769230769231	-0.91	-2.3875	-0.232666666666667	0.893333333333333	-0.735555555555557	0.778823529411765	-1.27	-1.254	-1.38	-1.778	-0.0478947368421032	-1.226	-0.833636363636366	-1.35277777777778	-0.490000000000002	-0.406874999999999	-0.347619047619046	4	-5.15	-0.58	-0.39	-4.57	0.14	0	-1.81	-4.36	-4.57	2.15	-0.580000000000001	-5.15	-5.15	-1.88	-5.11	-0.58	-3.29	-1.37	-5.15	2.31	-0.00999999999999979	-2.36	-5.15	-2.16	-0.26	-3.07	-5.15	-4.81	-0.51	-0.58	-5.09	-0.399999999999999	-4.21	0.53	0.139999999999999	-2.94	1.2	-1.25	0.659999999999998	-1.64	4	-0.479999999999999	-0.0199999999999978	1.99	-1.83	-1.16	-1.68	-0.58	0.4	-0.47	0.71	-1.35	1.85	-4.39	-2.77	0.84	-7.12	4.43	-1.75	-4.28	0.67	0	-4.85	-6.94	1.65	-1.7	-3.38	-2.31	-2.54	4.36	-2.67	0.0499999999999998	-0.58	-1.33	2.78	-7.47	-3.38	4.43	-4.63	1.12	4.45	0.419999999999999	-7.48	0.599999999999998	6.32	-1.25	6.33	-0.569999999999999	-1.94	-1.5	-5.68	-0.94	-5.59	2.95	-1.28	0.0399999999999991	-0.19	-2.6	-2.92	1.66	-1.1	2.29	-4	-0.57	1.1	-1.47	-3.76	1.63	-0.38	-0.25	-1.3	1.35	1.44	-0.99	1.61	-3.77	-1.42	-1.8	-0.429999999999998	1.18	-1.82	2.53	3.08	-2.4	-6.95	6.27	-1.33	-0.150000000000002	-0.579999999999997	4.22	0.730000000000001	2.8	-3.64	-2.58	2.24	-3.51	-0.71	-0.0700000000000003	-2.95	-1.82	-4.81	0.48	-0.45	-3.15	1.52	-3.85	-1.73	0.0700000000000012	0.42	-2.31	-3.78	3.4	0.540000000000001	-5.07	-0.0700000000000003	0.21	-4.4	-0.550000000000001	3.72	1.01	-2.24	-1.37	-5.05	-1.77999999999999	-0.369999999999999	-0.729999999999999	-0.58	-4.68	-1.89	-0.58	-5.15	1.15	1.12	1.14	-0.29	-0.26	-4.02	1.74	-3.28	-5.15	0.61	-0.129999999999999	-0.58	-5.15	-5	-0.890000000000001	3.3	-1.76	-2.71	-0.869999999999999	-5.15	-0.520000000000001	1.05	-0.19	-3.97	0.0525000000000002	-2.1925	-0.272499999999999	0.0199999999999996	0.560714285714287	0.595714285714285	0.185	-1.13083333333334	-2.253	0.142857142857144	0.537857142857144	0.673125000000001	-2.13375	-0.984285714285715	-0.700555555555557	-1.43285714285714	-2.634	-3.71	-1.83785714285714	0.200714285714286	-1.30416666666667	-1.268125	-1.42571428571429	-0.161666666666667	-1.629	-0.527857142857144	-2.08083333333333	-1.07071428571429	-0.290625	1.11625	-1.59333333333333	0.0750000000000011	-0.688823529411767	-0.620384615384616	-0.764444444444445	-0.152499999999998	-1.155	-0.200625	-0.0355555555555558	-1.02333333333333	-0.3825	-0.669999999999998	0.123928571428571	-2.12807692307692	-0.319999999999999	-1.44	-0.910416666666666	-0.168749999999999	-0.356999999999999	-1.27875	-0.0899999999999999	0.0906250000000011	-1.34125	0.420625000000001	0.743	0.0788888888888888	-0.377222222222222	-1.10266666666667	1.55958333333334	-1.50111111111111	-1.51357142857143	-0.256153846153847	-0.885714285714284	-0.824375	1.50318181818182	-0.509	0.0585000000000004	-2.2885	2.45333333333333	0.964545454545455	-0.0746428571428623	-0.352	-0.695	-0.16375	-0.848500000000001	0.646666666666668	-0.774374999999999	-1.41277777777778	1.50625	-0.505714285714284	0.610833333333334	1.0085	0.14625	-3.0225	0.243666666666662	2.35166666666667	0.0535714285714288	-0.227999999999998	-0.296666666666667	-0.686818181818181	-0.0632142857142846	-0.0154999999999994	0.695500000000001	-0.248749999999998	0.255625	-1.79647058823529	-1.09433333333334	1.18875	-0.993124999999999	-1.73375	-0.0566666666666666	-0.930833333333334	0.535625	-1.93454545454545	0.889166666666666	0.180416666666666	-0.947083333333333	-0.953846153846154	0.110499999999999	-0.786470588235294	-0.762727272727273	-0.649999999999999	-0.789999999999999	0.0874999999999986	-0.344	0.452857142857143	-1.345	-1.231875	-1.3409375	-0.883461538461539	0.298	-1.068	-0.370714285714286	-1.34545454545454	0.318181818181817	-3.22529411764706	-0.675333333333334	-0.395999999999997	-0.131363636363634	1.58777777777778	2.71176470588235	2.13545454545454	-1.67222222222222	-0.57	-0.800000000000001	0.439545454545453	-0.900000000000002	-0.33	0.92	-0.0972727272727276	-1.46714285714286	-1.01285714285714	-0.35611111111111	-0.658333333333333	-0.904999999999999	-0.718214285714286	-1.509	-0.317222222222222	-1.08214285714286	-1.225625	-1.223125	-1.106875	1.21681818181818	-0.834444444444445	-0.796111111111111	-0.259230769230772	-0.0806249999999995	-1.055	0.0514999999999999	0.307499999999999	-2.366	-1.63083333333333	-0.535833333333333	-1.65933333333333	-0.840000000000002	-1.008	-1.66538461538461	-0.723125000000001	-0.458333333333334	0.0786363636363632	-1.38805555555555	-0.0627777777777787	-1.03318181818182	-1.12545454545455	0.00409090909090892	1.409	0.861666666666667	-0.321666666666667	1.11076923076923	-1.20142857142857	-2.3875	0.103333333333333	0.909166666666666	-0.188888888888888	0.507941176470588	-1.79	-0.714500000000001	-0.164375000000001	-1.782	0.0357894736842113	-1.0565	-0.522272727272728	-1.36055555555556	-0.0577272727272735	-0.202500000000001	-0.403095238095238
chrXV_158969_C_T_+	YOL086W-A_chrXV_158969_C_T_72_2	FALSE	0.0991001806164386	UpStream	TRUE	TRUE	FALSE	FALSE	FALSE	FALSE	FALSE	TRUE	-0.21618871626826	1	73	1	0	0	1	0	-1	0	0	0.388157894736842	0.983333333333333	6.87525175513174	0.135893999	0.103471	7	100	27	7	204	NA	0.874016	0.066	0.066	0	0	0	0	0	0	0	0	0	0	0	0	0	0	0	0	0	0	0	0	0	0	0	0	0	0	0	0	0	0	0	0	0	0	0	0	0	0	0	0	0	0	0	0	0	0	0	0	0	0	0	0	0	0	0	0	0	0	0	0	0	0	0	0	0	0	0	0	0	0	0	0	0	0	0	0	0	0	0	0	0	0	0	0	0	0	0	0	0	0	0	0	0	0	0	0	0	0	0	0	0	0	0	0	0	0	0	0	0	0	0	0	0	0	0	0	0	0	0	0	0	0	0	0	0	0	0	0	0	0	0	0	0	0	0	0	0	0	0	0	0	0	0	0	0	0	0	0	0	0	0	0	0	0	0	0	0	0	0	0	0	0	0	0	0	0	0	0	0	0	0	0	0	0	0	0	0	0	0	0	0	0	0	0	0	0	0	0	0	0	0	0	0	0	0	0	0	0	0	0	0	0	0	0	0	0	0	0	0	0	0	0	0	0	0	0	0	0	0	0	0	0	0	0	0	0	0	0	0	0	0	0	0	0	0	0	0	0	0	0	0	0	0	0	0	0	0	0	0	0	0	0	0	0	0	0	0	0	0	0	0	0	0	0	0	0	0	0	0	0	0	0	0	0	0	0	0	0	0	0	0	0	0	0	0	0	0	0	0	0	0	0	0	0	0	0	0	0	0	0	0	0	0	0	0	0	0	0	0	0	0	0	0	0	0	0	0	0	0	0	0	0	0	0	0	0	0	0	0	0	0	0	0	0	0	0	0	0	0	0	0	0	0	0	0	0	0	0	0	0	0	0	0	0	0	0	0	0	0	0	0	0	0	0	0	0	0	0	0	0	0	0	0	0	0	0	0	0	0	0	0	0	0	0	0	0	0	0	0	0	0	0	0	0	0	0	0	0	0	0	0	0	0	0	0	0	0	0	0	0	0	0	0	0	0	0	0	0	0	0	0	0	0	0	0	0	0	0	0	0	0	0	0	0	0	0	0	0	0	0	0	0	0	0	0	0	0	0	0	0	0	0	0	0	0	0	0	0	0	0	0	0	0	0	0	0	0	0	0	0	0	0	0	0	0	0	0	0	0	0	0	0	0	0	0	0	0	0	0	0	0	0	0	0	0	0	0	0	0	0	0	0	0	0	0	0	0	0	0	0	0	0	0	0	0	0	0	0	0	0	0	0	0	0	0	0	0	0	0	0	0	0	0	0	0	0	0	0	0	0	0	0	0	0	0	0	0	0	0	0	0	0	0	0	0	0	0	0	0	0	0	0	0	0	0	0	0	0	0	0	0	0	0	0	0	0	0	0	0	0	0	0	0	0	0	0	0	0	0	0	0	0	0	0	0	0	0	0	0	0	0	0	0	0	0	0	0	0	0	0	0	0	0	0	0	0	0	0	0	0	0	0	0	0	0	0	0	0	0	0	0	0	0	0	0	0	0	0	0	0	0	0	0	0	0	0	0	0	0	0	0	0	0	0	0	0	0	0	0	0	0	0	0	0	0	0	0	0	0	0	0	0	0	0	0	0	0	0	0	0	0	0	0	0	0	0	0	0	0	0	0	0	0	0	0	0	0	0	0	0	0	0	0	0	0	0	0	0	0	0	0	0	0	0	0	0	0	0	0	0	0	0	0	0	0	0	0	0	0	0	0	0	0	0	0	0	0	0	0	0	0	0	0	0	0	0	0	0	0	0	0	0	0	0	0	0	0	0	0	0	0	0	0	0	0	0	0	0	0	0	0	0	0	0	0	0	0	0	0	0	0	0	0	0	0	0	0	0	0	0	0	0	0	0	0	0	0	0	0	0	0	0	0	0	0	0	0	0	0	0	0	0	0	0	0	0	0	0	0	0	0	0	0	0	0	0	0	0	0	0	0	0	0	0	0	0	0	0	0	0	0	0	0	0	0	0	0	0	0	0	0	0	0	0	0	0	0	0	0	0	0	0	0	0	0	0	0	0	0	0	0	0	0	0	0	0	0	0	0	0	0	0	0	0	0	0	0	0	0	0	0	0	0	0	0	0	0	0	0	0	0	0	0	0	0	0	0	0	0	0	0	0	0	0	0	0	0	0	0	0	0	0	0	0	0	0	0	0	0	0	0	0	0	0	0	0	0	0	0	0	0	0	0	0	0	0	0	0	0	0	0	0	0	0	0	0	0	0	0	0	0	0	0	0	0	0	0	0	0	0	0	0	0	0	0	0	0	0	0	0	0	0	0	0	0	0	0	0	0	0	0	0	0	0	0	0	0	0	0	0	0	0	0	0	0	0	0	0	0	0	0	0	0	0	0	0	0	0	0	0	0	0	0	0	0	0	0	0	0	0	0	0	0	0	0	0	0	0	0	0	0	0	0	0	0	0	0	0	0	0	0	0	0	0	0	0	0	0	0	0	0	0	0	0	0	0	0	0	0	0	0	0	0	0	0	0	0	0	0	0	0	0	0	0	0	0	0	0	0	0	0	0	0	0	0	0	0	0	0	0	0	0	0	0	0	0	0	0	0	0	0	0	0	0	0	0	0	0	0	0	0	0	0	0	0	0	0	0	0	0	0	0	0	0	0	0	0	0	0	0	0	0	0	0	0	0	0	0	0	0	0	0	0	0	0	0	0	0	0	0	0	0	0	0	0	0	0	0	0	0	0	0	0	0	0	0	0	0	0	0	0	0	0	0	0	0	0	0	0	0	0	0	0	0	0	0	0	0	0	0	0	0	0	0	0	0	0	0	0	0	0	0	0	0	0	0	0	0	0	0	0	0	0	0	0	0	0	0	0	0	0	0	0	0	0	0	0	0	0	0	0	0	0	0	0	0	0	0	0	0	0	0	0	0	0	0	0	0	0	0	0	0	0	0	0	0	0	0	0	0	0	0	0	0	0	0	0	0	0	0	0	0	0	0	0	0	0	0	0	0	0	0	0	0	0	0	0	0	0	0	0	0	0	0	0	0	0	0	0	0	0	0	0	0	0	0	0	0	0	0	0	0	0	0	0	0	0	0	0	0	0	0	0	0	0	0	0	0	0	0	0	0	0	0	0	0	0	0	0	0	0	0	0	0	0	0	0	0	0	0	0	0	0	0	0	0	0	0	0	0	0	0	0	0	0	0	0	0	0	0	0	0	0	0	0	0	0	0	0	0	0	0	0	0	0	0	0	0	0	0	0	0	0	0	0	0	0	0	0	0	0	0	0	0	0	0	0	0	0	0	0	0	0	0	0	0	0	0	0	0	0	0	0	0	0	0	0	0	0	0	0	0	0	0	0	0	0	0	0	0	0	0	0	0	0	0	0	0	0	0	0	0	0	0	0	0	0	0	0	0	0	0	0	0	0	0	0	0	0	0	0	0	0	0	0	0	0	0	0	0	0	0	0	0	0	0	0	0	0	0	0	0	0	0	0	0	0	0	0	0	0	0	0	0	0	0	0	0	0	0	0	0	0	0	0	0	0	0	0	0	0	0	0	0	0	0	0	0	0	0	0	0	0	0	0	0	0	0	0	0	0	0	0	0	0	0	0	0	0	0	0	0	0	0	0	0	0	0	0	0	0	0	0	0	0	0	0	0	0	0	0	0	0	0	0	0	0	0	0	0	0	0	0	0	0	0	0	0	0	0	0	0	0	0	0	0	0	0	0	0	0	0	0	0	0	0	0	0	0	0	0	0	0	0	0	0	0	0	0	0	0	0	0	0	0	0	0	0	0	0	0	0	0	0	0	0	0	0	0	0	0	0	0	0	0	0	0	0	0	0	0	0	0	0	0	0	0	0	0	0	0	0	0	0	0	0	0	0	0	0	0	0	0	0	0	0	0	0	0	0	0	0	0	0	0	0	0	0	0	0	0	0	0	0	0	0	0	0	0	0	0	0	0	0	0	0	0	0	0	0	0	0	0	0	0	0	0	0	0	0	0	0	0	0	0	0	0	0	0	0	0	0	0	0	0	0	0	0	0	0	0	0	0	0	0	0	0	0	0	0	0	0	0	0	4	-5.15	-0.58	-2.52	-0.58	-0.58	-4.57	-3.16	-4.42	-0.52	-4.05	-0.580000000000001	-3.02	-2.8	-0.979999999999999	-2.62	-0.58	-4.15	-5.15	-0.58	4	3.48	2.22	-5.15	-0.58	-2.87	-2.83	-2.17	-0.19	-0.58	-5.15	-5.09	-3.18	-1.7	0.53	0.139999999999999	-3.08	1.2	-3.76	3.86	-1.78	0.640000000000001	-0.479999999999999	-4.85	-2.11	-1.83	-1.05	1.48	-0.58	0.4	-0.47	-0.119999999999999	-1.35	-3.45	-0.569999999999999	-0.409999999999999	-0.749999999999998	-0.18	5.16	-0.91	-4.28	-2.95	-0.57	-5.35	-6.94	-1.92	-0.38	-3.38	-2.31	-0.120000000000001	-0.579999999999998	-2.67	-2.98	-0.58	-1.33	2.78	-3.55	-3.38	5.51	-4.63	-1.57	0.109999999999999	-4.91	-6.36	-3.19	6.32	-4.96	6.33	-0.569999999999999	-3.7	-2.43	-0.390000000000001	-1.78	-0.58	-3.67	-0.579999999999998	-0.250000000000004	-0.579999999999998	-4.05	-0.0299999999999994	-0.589999999999999	-0.92	5.43	-5.53	-0.56	1.1	-1.47	-3.76	1.63	-0.38	-2.86	0.87	1.41	-0.419999999999998	-0.99	1.05	-3.18	-1.42	-3.06	-4.51000000000001	1.89	-1.98	0.98	3.22	-1.83	-6.95	6.27	0.73	-2.48	-0.579999999999997	4.22	0.730000000000001	-5.89	-6.78	-2.58	5.72	-3.51	-0.71	-0.0700000000000003	-1.5	-0.69	-5.15	0.48	-1.82	-3.15	1.52	-3.39	-1.73	0.0700000000000012	0.42	-3.09	-3.06	3.57	-2.31	2.98	-0.0700000000000003	-2.4	-4.67	-0.550000000000001	0.66	-3.11	-0.69	-3.7	-5.05	-0.599999999999996	-3.54	-0.729999999999999	-1.31	-4.68	-1.89	-0.58	-5.15	1.74	1.15	-4.03	-1.03	-0.0900000000000007	-5.15	1.75	-0.929999999999999	-5.15	0.61	-0.31	-0.58	-5.15	-5	-1.95	-2.62	-1.76	0.460000000000004	-4.11	-3.47	-0.580000000000002	-3.7	-0.529999999999999	-1.56	-0.211666666666666	-2.495	0.510000000000002	-0.263999999999999	0.227142857142859	-0.578571428571429	-0.576666666666666	-1.88	-2.602	-0.334285714285715	-1.30714285714286	1.06375	-1.43125	-1.16857142857143	-0.676666666666666	-1.99571428571429	-2.32	-3.8	-3.18142857142857	-0.578571428571429	-0.786666666666665	-0.963750000000001	0.111428571428572	-0.113333333333335	-0.580000000000002	-0.998571428571429	-2.04333333333333	-0.738571428571428	0.0712499999999991	1.55375	-3.82166666666667	0.148888888888889	-0.855882352941176	-0.677692307692308	-1.41555555555556	0.177500000000002	-1.21928571428571	0.23	-1.15444444444444	-2.1575	-0.5	-0.997777777777774	0.698571428571427	-3.03230769230769	-0.00583333333333158	-1.56	-0.448333333333334	-0.110833333333334	-0.385	0.0024999999999995	0.19	0.0150000000000006	-0.72125	-0.418750000000001	0.306000000000001	0.0566666666666684	-1.08111111111111	-1.15466666666666	0.225000000000001	0.731111111111112	-1.10142857142857	-0.226153846153847	-1.19857142857143	-0.84375	1.08454545454546	-1.104	0.318000000000001	-2.083	2.6625	1.09909090909091	-0.537142857142861	-0.726666666666667	-2.04	-0.411250000000001	0.134	1.98277777777778	-0.126249999999999	-1.48166666666667	1.42375	-0.485714285714284	-0.638333333333334	0.459	-0.38875	-3.35125	0.584666666666664	2.35166666666667	-1.19857142857143	1.278	-0.571666666666665	-1.01272727272727	0.422142857142857	-0.409999999999997	0.645	-0.677499999999998	-0.8725	-2.20294117647057	-1.21599999999999	0.662500000000001	-0.987500000000001	-0.983750000000001	-0.897777777777776	-1.60666666666667	-0.274374999999999	-2.10818181818182	1.62	0.216666666666669	-0.744166666666668	-0.689230769230769	0.0429999999999993	-0.624705882352941	-1.33818181818182	0.303	-0.62125	-0.010625000000001	-0.0380000000000003	0.494285714285714	-1.05571428571429	-1.305	-1.594375	-2.43692307692308	0.360000000000001	-1.114	-0.571428571428572	-1.67636363636364	-1.15181818181818	-3.17176470588235	0.0599999999999987	-1.08	-0.0890909090909098	0.983333333333334	3.85941176470588	1.23272727272727	-2.17444444444445	-1.63454545454545	-1.15416666666667	1.52272727272727	-1.113	0.238000000000001	0.909000000000001	-0.318181818181817	-0.195714285714285	-1.35714285714286	-0.315555555555555	-0.741111111111111	-0.687272727272727	0.0650000000000013	-1.366	0.363333333333333	-1.04	-0.00375000000000014	-1.375	-1.25375	1.18181818181818	-2.01888888888889	-0.341111111111111	0.35	-0.49375	-1.327	-0.144	0.327999999999998	-2.502	-1.15166666666667	-2.22666666666667	-1.49066666666667	-0.778499999999999	-1.07	-1.41846153846154	-1.3875	0.125555555555556	0.00818181818181785	-1.37888888888889	-0.0166666666666675	-2.06	-2.23	-1.31090909090909	1.237	0.863333333333333	-0.312222222222223	1.24769230769231	-0.91	-2.3875	-0.232666666666667	0.893333333333333	-0.735555555555557	0.778823529411765	-1.27	-1.254	-1.38	-1.778	-0.0478947368421032	-1.226	-0.833636363636366	-1.35277777777778	-0.490000000000002	-0.406874999999999	-0.347619047619046	4	-5.15	-4.18	-0.39	-4.57	0.14	4	0.200000000000002	-4.36	-4.57	2.15	-2.5	-5.15	-5.15	-1.88	-5.11	-1.67	-3.29	-1.37	-5.15	-5.15	-5.15	-5.15	-4.4	-2.73	1.42	-5.15	-5.15	-5.15	2.64	-0.299999999999999	-3.61	-0.399999999999999	-4.21	-0.58	-1.48	-2.94	-2.73	-1.25	0.44	-1.64	4	-1.96	-0.0199999999999978	3.26	-0.279999999999999	-4.44	-1.68	-0.43	-4.39	-3.76	0.71	-1.52	1.85	-4.39	-2.77	0.84	-7.12	4.43	-1.75	-1.83	0.67	0	-3.87	1.8	1.65	-3	-3.86	0.34	-2.54	4.36	0.26	2.16	-0.58	-1.71	-1.94	-7.47	-5.1	-0.129999999999997	1.51	1.12	4.45	1.48	-7.48	6.33	6.32	-0.57	-7.48	-0.58	-1.94	2.11	-5.68	-0.94	-5.59	3.94	-1.28	0.0399999999999991	-0.19	-1	-2.92	1.66	-1.1	2.29	-1.86	-0.58	-4.15	-0.0300000000000011	-4.37	1.8	-1.41	-0.25	-2.03	-1.95	1.44	-1.6	2.74	-3.77	-1.74	-1.8	-0.429999999999998	-2.44	-1.82	2.53	3.08	-2.4	-6.83	-1.84	-1.82	-0.150000000000002	-0.579999999999998	3.53	1.21	2.8	-3.64	-1.93999999999999	2.24	-3.61	-1.27	1.9	-2.95	-1.82	-4.81	0.370000000000001	0.48	-4.37	-0.779999999999999	-3.85	-0.8	1.81	-3.38	-2.31	-4.52	3.4	0.540000000000001	-5.15	-2.76	0.21	-4.4	-1.02	3.72	1.47	-3.29	0.760000000000002	-5.02	-4.39	-0.369999999999999	-2.71	-0.58	-3.63	0.459999999999996	-0.58	-5.15	-0.579999999999998	-0.770000000000001	1.14	2.14	-0.26	0.34	1.74	-5.15	-5.15	1.19	-0.129999999999999	0.699999999999999	0.520000000000001	-3.12	-0.890000000000001	3.3	-1.38	-2.71	-0.869999999999999	-5.15	-0.520000000000001	1.05	-0.19	-3.97	0.316666666666668	-1.89	-1.055	0.304	0.894285714285715	1.77	0.946666666666667	-0.381666666666668	-1.904	0.620000000000001	2.38285714285714	0.282500000000001	-2.83625	-0.799999999999999	-0.724444444444444	-0.869999999999999	-2.948	-3.62	-0.494285714285715	0.98	-1.82166666666667	-1.5725	-2.96285714285714	-0.210000000000001	-2.678	-0.0571428571428569	-2.11833333333333	-1.40285714285714	-0.6525	0.678750000000001	0.635	0.00111111111111128	-0.521764705882351	-0.563076923076924	-0.113333333333333	-0.482499999999998	-1.09071428571429	-0.63125	1.08333333333333	0.110833333333334	-0.265000000000001	-0.342222222222219	-0.450714285714284	-1.22384615384615	-0.634166666666665	-1.32	-1.3725	-0.226666666666667	-0.329000000000001	-2.56	-0.37	0.16625	-1.96125	1.26	1.18	0.101111111111112	0.326666666666667	-1.05066666666666	2.89416666666667	-3.73333333333333	-1.92571428571429	-0.286153846153848	-0.572857142857144	-0.805	1.92181818181818	0.0860000000000003	-0.201000000000001	-2.494	2.24416666666667	0.83	0.387857142857143	0.0226666666666695	0.65	0.0837500000000002	-1.831	-0.689444444444444	-1.4225	-1.34388888888889	1.58875	-0.525714285714283	1.86	1.558	0.68125	-2.69375	-0.0973333333333315	2.35166666666667	1.30571428571429	-1.734	-0.0216666666666665	-0.36090909090909	-0.548571428571428	0.379000000000001	0.746	0.18	1.38375	-1.39	-0.972666666666669	1.715	-0.998750000000001	-2.48375	0.784444444444444	-0.255000000000001	1.345625	-1.76090909090909	0.158333333333333	0.144166666666667	-1.15	-1.21846153846154	0.178	-0.948235294117648	-0.187272727272727	-1.603	-0.958749999999998	0.185624999999998	-0.65	0.411428571428571	-1.63428571428571	-1.15875	-1.0875	0.669999999999998	0.236000000000001	-1.022	-0.169999999999999	-1.01454545454546	1.78818181818182	-3.27882352941176	-1.41066666666667	0.288	-0.173636363636362	2.19222222222222	1.56411764705882	3.03818181818182	-1.17	0.494545454545456	-0.445833333333333	-0.643636363636364	-0.686999999999998	-0.898000000000001	0.930999999999999	0.123636363636364	-2.73857142857143	-0.668571428571429	-0.396666666666667	-0.575555555555557	-1.12272727272727	-1.50142857142857	-1.652	-0.997777777777777	-1.12428571428571	-2.4475	-1.07125	-0.960000000000001	1.25181818181818	0.35	-1.25111111111111	-0.868461538461538	0.3325	-0.782999999999999	0.247	0.286999999999999	-2.23	-2.11	1.155	-1.828	-0.9015	-0.946	-1.91230769230769	-0.0587499999999999	-1.04222222222222	0.149090909090908	-1.39722222222222	-0.108888888888892	-0.00636363636363768	-0.0209090909090897	1.31909090909091	1.581	0.86	-0.331111111111111	0.973846153846154	-1.49285714285714	-2.3875	0.439333333333333	0.925000000000001	0.357777777777779	0.237058823529411	-2.31	-0.175000000000001	1.05125	-1.786	0.119473684210526	-0.887	-0.210909090909091	-1.36833333333333	0.374545454545455	0.00187499999999829	-0.458571428571428	4	-5.15	-0.58	-0.39	-4.57	0.14	0	-1.81	-4.36	-4.57	2.15	-0.580000000000001	-5.15	-5.15	-1.88	-5.11	-0.58	-3.29	-1.37	-5.15	2.31	-0.00999999999999979	-2.36	-5.15	-2.16	-0.26	-3.07	-5.15	-4.81	-0.51	-0.58	-5.09	-0.399999999999999	-4.21	0.53	0.139999999999999	-2.94	1.2	-1.25	0.659999999999998	-1.64	4	-0.479999999999999	-0.0199999999999978	1.99	-1.83	-1.16	-1.68	-0.58	0.4	-0.47	0.71	-1.35	1.85	-4.39	-2.77	0.84	-7.12	4.43	-1.75	-4.28	0.67	0	-4.85	-6.94	1.65	-1.7	-3.38	-2.31	-2.54	4.36	-2.67	0.0499999999999998	-0.58	-1.33	2.78	-7.47	-3.38	4.43	-4.63	1.12	4.45	0.419999999999999	-7.48	0.599999999999998	6.32	-1.25	6.33	-0.569999999999999	-1.94	-1.5	-5.68	-0.94	-5.59	2.95	-1.28	0.0399999999999991	-0.19	-2.6	-2.92	1.66	-1.1	2.29	-4	-0.57	1.1	-1.47	-3.76	1.63	-0.38	-0.25	-1.3	1.35	1.44	-0.99	1.61	-3.77	-1.42	-1.8	-0.429999999999998	1.18	-1.82	2.53	3.08	-2.4	-6.95	6.27	-1.33	-0.150000000000002	-0.579999999999997	4.22	0.730000000000001	2.8	-3.64	-2.58	2.24	-3.51	-0.71	-0.0700000000000003	-2.95	-1.82	-4.81	0.48	-0.45	-3.15	1.52	-3.85	-1.73	0.0700000000000012	0.42	-2.31	-3.78	3.4	0.540000000000001	-5.07	-0.0700000000000003	0.21	-4.4	-0.550000000000001	3.72	1.01	-2.24	-1.37	-5.05	-1.77999999999999	-0.369999999999999	-0.729999999999999	-0.58	-4.68	-1.89	-0.58	-5.15	1.15	1.12	1.14	-0.29	-0.26	-4.02	1.74	-3.28	-5.15	0.61	-0.129999999999999	-0.58	-5.15	-5	-0.890000000000001	3.3	-1.76	-2.71	-0.869999999999999	-5.15	-0.520000000000001	1.05	-0.19	-3.97	0.0525000000000002	-2.1925	-0.272499999999999	0.0199999999999996	0.560714285714287	0.595714285714285	0.185	-1.13083333333334	-2.253	0.142857142857144	0.537857142857144	0.673125000000001	-2.13375	-0.984285714285715	-0.700555555555557	-1.43285714285714	-2.634	-3.71	-1.83785714285714	0.200714285714286	-1.30416666666667	-1.268125	-1.42571428571429	-0.161666666666667	-1.629	-0.527857142857144	-2.08083333333333	-1.07071428571429	-0.290625	1.11625	-1.59333333333333	0.0750000000000011	-0.688823529411767	-0.620384615384616	-0.764444444444445	-0.152499999999998	-1.155	-0.200625	-0.0355555555555558	-1.02333333333333	-0.3825	-0.669999999999998	0.123928571428571	-2.12807692307692	-0.319999999999999	-1.44	-0.910416666666666	-0.168749999999999	-0.356999999999999	-1.27875	-0.0899999999999999	0.0906250000000011	-1.34125	0.420625000000001	0.743	0.0788888888888888	-0.377222222222222	-1.10266666666667	1.55958333333334	-1.50111111111111	-1.51357142857143	-0.256153846153847	-0.885714285714284	-0.824375	1.50318181818182	-0.509	0.0585000000000004	-2.2885	2.45333333333333	0.964545454545455	-0.0746428571428623	-0.352	-0.695	-0.16375	-0.848500000000001	0.646666666666668	-0.774374999999999	-1.41277777777778	1.50625	-0.505714285714284	0.610833333333334	1.0085	0.14625	-3.0225	0.243666666666662	2.35166666666667	0.0535714285714288	-0.227999999999998	-0.296666666666667	-0.686818181818181	-0.0632142857142846	-0.0154999999999994	0.695500000000001	-0.248749999999998	0.255625	-1.79647058823529	-1.09433333333334	1.18875	-0.993124999999999	-1.73375	-0.0566666666666666	-0.930833333333334	0.535625	-1.93454545454545	0.889166666666666	0.180416666666666	-0.947083333333333	-0.953846153846154	0.110499999999999	-0.786470588235294	-0.762727272727273	-0.649999999999999	-0.789999999999999	0.0874999999999986	-0.344	0.452857142857143	-1.345	-1.231875	-1.3409375	-0.883461538461539	0.298	-1.068	-0.370714285714286	-1.34545454545454	0.318181818181817	-3.22529411764706	-0.675333333333334	-0.395999999999997	-0.131363636363634	1.58777777777778	2.71176470588235	2.13545454545454	-1.67222222222222	-0.57	-0.800000000000001	0.439545454545453	-0.900000000000002	-0.33	0.92	-0.0972727272727276	-1.46714285714286	-1.01285714285714	-0.35611111111111	-0.658333333333333	-0.904999999999999	-0.718214285714286	-1.509	-0.317222222222222	-1.08214285714286	-1.225625	-1.223125	-1.106875	1.21681818181818	-0.834444444444445	-0.796111111111111	-0.259230769230772	-0.0806249999999995	-1.055	0.0514999999999999	0.307499999999999	-2.366	-1.63083333333333	-0.535833333333333	-1.65933333333333	-0.840000000000002	-1.008	-1.66538461538461	-0.723125000000001	-0.458333333333334	0.0786363636363632	-1.38805555555555	-0.0627777777777787	-1.03318181818182	-1.12545454545455	0.00409090909090892	1.409	0.861666666666667	-0.321666666666667	1.11076923076923	-1.20142857142857	-2.3875	0.103333333333333	0.909166666666666	-0.188888888888888	0.507941176470588	-1.79	-0.714500000000001	-0.164375000000001	-1.782	0.0357894736842113	-1.0565	-0.522272727272728	-1.36055555555556	-0.0577272727272735	-0.202500000000001	-0.403095238095238
chrXV_159062_G_T_-	YOL087C_chrXV_159062_G_T_72_2	FALSE	0.0328206512279939	UpStream	TRUE	TRUE	FALSE	FALSE	FALSE	FALSE	FALSE	TRUE	1.01998914803237	1	73	1	0	0	1	-1	0	0	0	0.388157894736842	0.983333333333333	4.9893059757612	NA	NA	22	1089	263	71	425	NA	0.0472441	0.418	0.582	0	0	0	0	0	0	0	0	0	0	0	0	0	0	0	0	0	0	0	0	0	0	0	0	0	0	0	0	0	0	0	0	0	0	0	0	0	0	0	0	0	0	0	0	0	0	0	0	0	0	0	0	0	0	0	0	0	0	0	0	0	0	0	0	0	0	0	0	0	0	0	0	0	0	0	0	0	0	0	0	0	0	0	0	0	0	0	0	0	0	0	0	0	0	0	0	0	0	0	0	0	0	0	0	0	0	0	0	0	0	0	0	0	0	0	0	0	0	0	0	0	0	0	0	0	0	0	0	0	0	0	0	0	0	0	0	0	0	0	0	0	0	0	0	0	0	0	0	0	0	0	-6.74	0	0	0	0	0	0	0	0	0	0	0	0	0	0	0	0	0	0	0	0	0	0	0	0	0	0	0	0	0	0	0	0	0	0	0	0	0	0	0	0	0	0	0	0	0	0	0	0	0	0	0	0	0	0	0	0	0	0	0	0	0	0	0	0	0	0	0	0	0	0	0	0	0	0	0	0	0	0	0	0	0	0	0	0	0	0	0	0	0	0	0	0	0	0	0	0	0	0	0	0	0	0	0	0	0	0	0	0	0	0	0	0	0	0	0	0	0	0	0	0	0	0	0	0	0	0	0	0	0	0	0	0	0	0	0	0	0	0	0	0	0	0	0	0	0	0	0	0	0	0	0	0	0	0	0	0	0	0	0	0	0	0	0	0	0	0	0	0	0	0	0	0	0	0	0	0	0	0	0	0	0	0	0	0	0	0	0	0	0	0	0	0	0	0	0	-6.74	0	0	0	0	0	0	0	0	0	0	0	0	0	0	0	0	0	0	0	0	0	0	0	0	0	0	0	0	0	0	0	0	0	0	0	0	0	0	0	0	0	0	0	0	0	0	0	0	0	0	0	0	0	0	0	0	0	0	0	0	0	0	0	0	0	0	0	0	0	0	0	0	0	0	0	0	0	0	0	0	0	0	0	0	0	0	0	0	0	0	0	0	0	0	0	0	0	0	0	0	0	0	0	0	0	0	0	0	0	0	0	0	0	0	0	0	0	0	0	0	0	0	0	0	0	0	0	0	0	0	0	0	0	0	0	0	0	0	0	0	0	0	0	0	0	0	0	0	0	0	0	0	0	0	0	0	0	0	0	0	0	0	0	0	0	0	0	0	0	0	0	0	0	0	0	0	0	0	0	0	0	0	0	0	0	0	0	0	0	0	0	0	0	0	0	-1	0	0	0	0	0	0	0	0	0	0	0	0	0	0	0	0	0	0	0	0	0	0	0	0	0	0	0	0	0	0	0	0	0	0	0	0	0	0	0	0	0	0	0	0	0	0	0	0	0	0	0	0	0	0	0	0	0	0	0	0	0	0	0	0	0	0	0	0	0	0	0	0	0	0	0	0	0	0	0	0	0	0	0	0	0	0	0	0	0	0	0	0	0	0	0	0	0	0	0	0	0	0	0	0	0	0	0	0	0	0	0	0	0	0	0	0	0	0	0	0	0	0	0	0	0	0	0	0	0	0	0	0	0	0	0	0	0	0	0	0	0	0	0	0	0	0	0	0	0	0	0	0	0	0	0	0	0	0	0	0	0	0	0	0	0	0	0	0	0	0	0	0	0	0	0	0	0	0	0	0	0	0	0	0	0	0	0	0	0	0	0	0	0	0	0	-6.63	0	0	0	0	0	0	0	0	0	0	0	0	0	0	0	0	0	0	0	0	0	0	0	0	0	0	0	0	0	0	0	0	0	0	0	0	0	0	0	0	0	0	0	0	0	0	0	0	0	0	0	0	0	0	0	0	0	0	0	0	0	0	0	0	0	0	0	0	0	0	0	0	0	0	0	0	0	0	0	0	0	0	0	0	0	0	0	0	0	0	0	0	0	0	0	0	0	0	0	0	0	0	0	0	0	0	0	0	0	0	0	0	0	0	0	0	0	0	0	0	0	0	0	0	0	0	0	0	0	0	0	0	0	0	0	0	0	0	0	0	0	0	0	0	0	0	0	0	0	0	0	0	0	0	0	0	0	0	0	0	0	0	0	0	0	0	0	0	0	0	0	0	0	0	0	0	0	0	0	0	0	0	0	0	0	0	0	0	0	0	0	0	0	0	0	-6.63	0	0	0	0	0	0	0	0	0	0	0	0	0	0	0	0	0	0	0	0	0	0	0	0	0	0	0	0	0	0	0	0	0	0	0	0	0	0	0	0	0	0	0	0	0	0	0	0	0	0	0	0	0	0	0	0	0	0	0	0	0	0	0	0	0	0	0	0	0	0	0	0	0	0	0	0	0	0	0	0	0	0	0	0	0	0	0	0	0	0	0	0	0	0	0	0	0	0	0	0	0	0	0	0	0	0	0	0	0	0	0	0	0	0	0	0	0	0	0	0	0	0	0	0	0	0	0	0	0	0	0	0	0	0	0	0	0	0	0	0	0	0	0	0	0	0	0	0	0	0	0	0	0	0	0	0	0	0	0	0	0	0	0	0	0	0	0	0	0	0	0	0	0	0	0	0	0	0	0	0	0	0	0	0	0	0	0	0	0	0	0	0	0	0	0	-1	0	0	0	0	0	0	0	0	0	0	0	0	0	0	0	0	0	0	0	0	0	0	0	0	0	0	0	0	0	0	0	0	0	0	0	0	0	0	0	0	0	0	0	0	0	0	0	0	0	0	0	0	0	0	0	0	0	0	0	0	0	0	0	0	0	0	0	0	0	0	0	0	0	0	0	0	0	0	0	0	0	0	0	0	0	0	0	0	0	0	0	0	0	0	0	0	0	0	0	0	0	0	0	0	0	0	0	0	0	0	0	0	0	0	0	0	0	0	0	0	0	0	0	0	0	0	0	0	0	0	0	0	0	0	0	0	0	0	0	0	0	0	0	0	0	0	0	0	0	0	0	0	0	0	0	0	0	0	0	0	0	0	0	0	0	0	0	0	0	0	0	0	0	0	0	0	0	0	0	0	0	0	0	0	0	0	0	0	0	0	0	0	0	0	0	-6.74	0	0	0	0	0	0	0	0	0	0	0	0	0	0	0	0	0	0	0	0	0	0	0	0	0	0	0	0	0	0	0	0	0	0	0	0	0	0	0	0	0	0	0	0	0	0	0	0	0	0	0	0	0	0	0	0	0	0	0	0	0	0	0	0	0	0	0	0	0	0	0	0	0	0	0	0	0	0	0	0	0	0	0	0	0	0	0	0	0	0	0	0	0	0	0	0	0	0	0	0	0	0	0	0	0	0	0	0	0	0	0	0	0	0	0	0	0	0	0	0	0	0	0	0	0	0	0	0	0	0	0	0	0	0	0	0	0	0	0	0	0	0	0	0	0	0	0	0	0	0	0	0	0	0	0	0	0	0	0	0	0	0	0	0	0	0	0	0	0	0	0	0	0	0	0	0	0	0	0	0	0	0	0	0	0	0	0	0	0	0	0	0	0	0	0	-6.685	0	0	0	0	0	0	0	0	0	0	0	0	0	0	0	0	0	0	0	0	0	0	0	0	0	0	0	0	0	0	0	0	0	0	0	0	0	0	0	0	0	0	0	0	0	0	0	0	0	0	0	0	0	0	0	0	0	0	0	0	0	0	0	0	0	0	0	0	0	0	0	0	0	0	0	0	0	0	0	0	0	0	0	0	0	0	0	0	0	0	0	0	0	0	0	0	0	0	0	0	0	0	0	0	0	0	0	0	0	0	0	0	0	0	0	0	0	0	0	0	0	0	0	0	0	0	0	0	0	0	0	0	0	0	0	0	0	0	0	0	0	0	0	0	0	0	0	0	0	0	0	0	0	0	0	0	0	0	0	0	0	0	0	0	0	0	0	0	0	0	0	0	0	0	0	0	0	0	0	0	0	0	0	0	0	0	0	0	0	0	0	0	0	0	0	-2	0	0	0	0	0	0	0	0	0	0	0	0	0	0	0	0	0	0	0	0	0	0	0	0	0	0	0	0	0	0	0	0	0	0	0	0	0	0	0	0	0	0	0	0	3.28	1.04	0.380000000000001	1.04	-0.58	4	-5.14	-1.92	1.53	4	2.35	-0.58	-0.58	-0.58	-0.58	1.37	-2.8	-5	-3.41	4	-0.57	0.559999999999999	-3.33	4	2.06	1.45	-0.85	-1.83	1.73	2.41	-3.69	-0.94	3.08	-5.05	-5.08	-0.75	-3.14	3.3	1.13	0.380000000000001	-0.44	-0.66	3.46	-1.42	0.439999999999998	-1.81	-3.46	0.47	2.83	-4.23	-2.37	-3.2	-4.36	3.29	3.81	1.19	2.39	-3.48	6.33	-2.91	-0.58	2.57	-0.58	-3.74	-2.81	2.85	-3.2	-1.13	-0.169999999999998	3.08	-0.579999999999998	-0.75	-2.9	4	-3.67	1.07	-5.06	-0.329999999999998	-1.92	-7.48	6.32	4.06	2.29	-0.449999999999999	6.05	5.51	-4.29	-0.579999999999998	-1.14	2.01	-0.0300000000000011	-0.579999999999998	5.92	6.33	6.27	4.37	1.58	5.01	-0.970000000000001	5.14	6.18	-1.67	4.18	-3.88	3.81	-2.69	-1.64	0.15	-0.0499999999999998	-1.07	2.33	-0.34	-3.57	1.72	2.84	0.27	-0.68	-1.76	-0.360000000000002	-3.62	-2.67	-1.7	0.799999999999999	-2.27	6.33	-2.24	5.19	4.66	2.3	-7.48	-1.29	3.8	6.29	3.36	-1.4	-3.13	2.72	1.77	1.04	1.21	-0.57	3.9	3.81	-3.66	0.169999999999999	2.64	1.97	-0.79	0.96	-0.58	1.1	-0.3	-0.17	-0.24	-1	0.26	-2.87	2.7	2.07	-0.91	1.29	-0.02	-2.94	-3.4	3.91	3.98	-0.57	0.56	4	-1.65	-3.7	2.89	-0.57	-1.08	3.99	2.5	-0.33	2.91	-0.83	0.02	-0.58	0.970000000000002	1.83	-5.14	-1.43	0.199999999999999	-3.18	3.84	-0.58	-2.23	3.99	1.71	-3.5	3.69	3.89	-0.85	0.0650000000000013	-1.73666666666667	-0.31	0.358	2.07428571428571	1.75142857142857	-0.576666666666666	-3.18333333333333	-1.908	0.598571428571429	0.862857142857143	1.02875	-1.07875	0.187142857142858	-1.47111111111111	-2.67142857142857	-2.838	-3.41285714285714	-3.14142857142857	1.2	-1.26833333333333	-1.005	-1.23285714285714	-0.671666666666667	0.936	-2.16	-2.28166666666667	-0.17	0.566250000000002	0.721250000000001	-3.105	-0.327777777777778	-0.174117647058821	-1.08692307692308	-1.42222222222222	-0.919166666666666	-1.14428571428571	0.84	0.628888888888889	-0.861666666666665	-0.0830000000000002	-0.698888888888888	-0.0807142857142829	-1.62923076923077	0.272500000000001	-1.08333333333333	-1.645	0.0316666666666681	-0.0950000000000006	-0.918749999999999	-0.284999999999999	0.546250000000001	-0.818750000000001	0.956250000000001	2.058	1.39222222222222	-0.025555555555556	-0.0459999999999994	2.61666666666667	0.043333333333333	0.0528571428571425	-0.13846153846154	-0.572857142857142	-0.0674999999999999	0.984545454545454	0.43	0.243	-1.574	0.681666666666668	2.61727272727273	-0.604285714285716	-0.478000000000002	-1.01	-0.513749999999998	-0.920999999999999	-1.02166666666667	-0.223749999999999	-1.71055555555555	1.3325	-2.73	1.06666666666666	1.56	0.242500000000001	-2.11875	2.38933333333333	2.35166666666667	0.581428571428571	-0.183999999999997	0.271666666666667	0.280000000000001	0.0392857142857164	0.948999999999998	2.064	-0.204999999999998	0.517500000000002	-1.02470588235293	-0.800666666666672	3.055	-0.53125	-1.06625	1.56111111111111	0.433333333333334	1.165	-2.35545454545455	0.890000000000002	-1.5125	-1.22083333333333	-0.909999999999999	0.0180000000000007	-0.651176470588235	-0.948181818181818	-0.308	-0.905000000000001	0.270000000000003	-0.588	-0.0214285714285705	-1.46142857142857	-0.5975	-1.611875	-1.60461538461538	-0.0470000000000006	-0.615	-1.16857142857143	-1.84272727272727	2.95454545454545	-3.01117647058823	-1.32466666666667	1.19	1.54181818181818	2.10333333333334	1.14	1.39181818181818	-1.48222222222222	-0.077272727272728	-1.39083333333333	0.426363636363639	-1.164	-1.332	0.762	-0.208181818181819	-0.828571428571427	-0.511428571428572	-0.457777777777778	-1.14666666666667	-0.932727272727274	-1.30142857142857	-1.335	-1.53222222222222	-1.60714285714286	-0.91375	-1.3675	0.867142857142856	1.06818181818182	-1.36222222222222	0.382222222222222	0.0753846153846141	-0.97125	-1.14	-0.202999999999999	0.234	-3.262	0.0183333333333335	-2.85	-1.64933333333333	-0.750999999999999	-1.427	-0.920769230769231	-0.317500000000001	-1.33444444444445	-0.107272727272729	-1.37888888888889	-0.523333333333333	-1.47909090909091	-1.60090909090909	0.780000000000001	1.277	0.778666666666668	-0.435555555555556	1.19538461538462	-0.0814285714285727	-2.3875	0.890000000000001	0.838333333333333	0.153333333333334	-0.0947058823529421	-1.53222222222222	-0.343999999999999	-0.0162500000000012	-1.892	0.026315789473685	-1.491	0.55909090909091	-1.38388888888889	0.0518181818181809	-0.197499999999998	0.095714285714287	2.9	-4.46	4	0.27	0.0700000000000003	-0.58	4	0.520000000000001	-2.49	1.71	-0.58	-4.08	-1.27	-3.11	-0.449999999999998	0.00999999999999979	-5.15	-5.08	-0.58	-1.86	3.33	-1.03	-5.15	3.59	-4	0.119999999999999	-2.01	-3.12	0.74	1.68	-0.58	0.359999999999999	1.05	-2.17	-4.43	1.58	-3.19	-2.29	-2.02	-2.37	3.91	-5.15	4	-2.88	-3.79	-3.41	3.85	1.44	-2.03	-5.14	-0.27	-3.1	-0.61	-1.18	-0.57	-0.350000000000001	1.83	-0.649999999999997	-0.579999999999998	-1.71	-1.16	0.73	-0.57	-3.39	5.79	-0.28	-5.06	-3.18	4.64	-1.09	5.78	-0.949999999999999	-1.02	3.37	-2.12	6.33	1.82	-0.710000000000001	-7.19	3.61	1.8	3.21	2.73	-0.580000000000002	-7.48	5.51	-1.16	-0.0199999999999996	-4.96	-2.45	1.37	-6.11	-0.92	6.33	-3.84	-6.89	-3.23	-0.31	0.920000000000001	-5.23	-0.3	-2.55	-0.57	-0.580000000000002	3.8	3.01	0.71	-0.0699999999999994	-0.42	-3.09	0.51	0.0100000000000007	-0.53	0.820000000000004	2.91	-0.319999999999999	-1.53	-2.4	-1.34	-1.44	-0.890000000000001	-3.49	1.11	-1.92	-3.11	-5.88	0.319999999999997	5.12	-7.42	-0.52	6.3	0.68	-6.89	-4.32	0.119999999999997	0.0500000000000025	1.32	2.79	-1.04	2.65	-1.82	-3.68	3.65	-0.64	2.51	2.58	0.56	0.689999999999999	0.0800000000000001	1.74	-0.7	1.2	-1.2	-0.25	0.98	-2.91	3.97	2.22	1.59	-0.719999999999999	-1.46	-2.99	3.16	-2.66999999999999	-0.7	0.52	-1.57	-1.05	3.98	-2.1	-3.7	2.83	-1.34	-0.58	-0.869999999999999	1.31	0.77	-0.46	-2.02	-3.02	-0.58	-1.26	1.12	-0.58	0.539999999999999	2.87	-3.19	2.25	-0.58	-0.58	0.309999999999999	-0.760000000000002	-3.9	-0.580000000000004	0.00999999999999979	0.429999999999999	0.0399999999999991	-2.64833333333333	-0.235000000000001	-0.318	-0.952857142857143	-0.56	0.946666666666667	0.921666666666667	-2.598	-0.312857142857144	0.212857142857144	0.317499999999999	-3.18875	-2.15571428571429	0.0700000000000021	-0.194285714285714	-2.43	-4.00714285714286	-0.534285714285714	-0.798571428571428	-1.34	-1.53125	-1.61857142857143	0.348333333333334	-4.194	1.10428571428571	-1.88	-1.97142857142857	-1.1475	1.51125	-0.081666666666667	0.477777777777778	-1.20352941176471	-0.153846153846155	-0.106666666666667	0.614166666666666	-1.16571428571429	-1.24125	-0.700000000000001	-1.185	-0.682	-0.641111111111112	0.328571428571429	-2.62692307692308	-0.912500000000001	-1.79666666666667	-0.175833333333333	-0.369166666666667	-0.619	-1.63875	0.105	-0.365	-1.86375	-0.114999999999999	-0.571999999999999	-1.23444444444444	-0.728888888888889	-2.15933333333333	0.502499999999998	-3.04555555555556	-3.08	-0.373846153846154	-1.19857142857143	-1.58125	2.02181818181818	-1.448	-0.125999999999999	-3.003	4.225	-0.688181818181819	0.454999999999998	-0.226000000000003	-0.379999999999999	0.186250000000001	-0.776000000000003	2.315	-1.325	-1.115	1.68	1.71857142857143	0.155000000000001	0.457000000000001	0.0500000000000007	-3.92625	-1.902	2.35166666666667	-0.474285714285713	-0.271999999999998	-0.864999999999998	-1.65363636363636	-0.165714285714284	-0.980000000000004	-0.672999999999998	-0.2925	-0.00624999999999964	-2.56823529411764	-1.388	-0.677499999999998	-1.455	-2.40125	-1.67444444444445	-2.295	-0.09375	-1.51363636363636	0.888333333333332	1.87333333333333	-0.673333333333333	-0.997692307692306	0.203	-0.921764705882353	-0.577272727272727	-0.992	-0.674999999999999	-0.0949999999999989	-0.100000000000001	0.927142857142857	-1.22857142857143	-1.86625	-1.07	-0.162307692307692	0.643000000000001	-1.521	0.427142857142856	-0.848181818181819	-2.31818181818182	-3.43941176470588	-0.0259999999999998	-1.982	-1.80454545454545	1.07222222222222	4.2835294117647	2.87909090909091	-1.86222222222222	-1.06272727272727	-0.209166666666665	0.452727272727273	-0.635999999999999	0.672000000000001	1.078	0.0136363636363637	-2.10571428571429	-1.51428571428571	-0.254444444444445	-0.17	-0.877272727272727	-0.134999999999998	-1.683	0.897777777777778	-0.557142857142856	-1.5375	-1.07875	1.16089285714286	1.36545454545455	-0.306666666666667	-1.97444444444444	-0.593846153846151	0.81	-0.969999999999999	0.305999999999999	0.381	-1.47	-3.28	1.77833333333333	-1.66933333333333	-0.929	-0.589	-2.41	-1.12875	0.417777777777777	0.264545454545456	-1.39722222222222	0.397777777777776	-0.587272727272728	-0.65	-0.771818181818182	1.541	0.944666666666667	-0.207777777777778	1.02615384615385	-2.32142857142857	-2.3875	-0.683333333333334	0.98	-0.531111111111111	1.11058823529412	-2.04777777777778	-1.085	-0.3125	-1.672	0.0452631578947376	-0.622	-1.60363636363636	-1.33722222222222	-0.167272727272728	-0.2075	-0.901904761904761	3.28	1.04	4	1.04	0.0700000000000003	-0.57	3.42	0.520000000000001	1.53	2.67	0.660000000000001	-0.58	-0.58	-0.58	-0.449999999999998	1.37	-2.8	-5	-0.58	4	2.75	-1.03	-5.15	4	2.06	0.119999999999999	-0.85	-1.83	1.73	2.41	-0.58	0.359999999999999	2.04	-5.05	-4.43	1.58	-3.19	-0.38	-1	-2.37	3.91	-5.15	3.46	-2.02	-1.96	-3.41	-0.65	1.44	1.05	-4.23	-0.27	-3.1	-0.61	-0.83	3.81	0.220000000000002	1.83	-0.649999999999997	-0.579999999999998	-2.91	-0.58	0.73	-0.57	-3.39	3.42	2.85	-5.06	-1.13	3.99	0.190000000000001	-0.579999999999998	-0.949999999999999	-1.02	4	-3.67	1.07	1.82	-0.329999999999998	-6.59	3.56	1.8	3.21	2.73	-0.449999999999999	-7.48	5.51	-1.16	-0.579999999999998	-4.95	-0.960000000000001	1.37	-3.04	4.73	6.33	6.27	-6.89	-0.789999999999999	-0.31	-0.970000000000001	5.14	0.84	-2.55	-0.0600000000000005	-0.580000000000002	3.81	2.35	-1.64	0.15	-0.42	-3.09	0.51	-0.34	-0.53	1.72	2.84	-0.3	-0.68	-2.4	-1.34	-1.44	-2.67	-1.7	1.11	-2.27	-3.11	-2.98	5.19	5.12	2.3	-2.18	-1.29	1.04	1.05	0.82	-1.4	-3.13	2.72	1.77	-1.04	2.65	-0.57	3.08	3.81	-0.64	2.51	2.64	1.09	-0.79	0.0800000000000001	-0.58	1.1	-0.3	-0.839999999999999	-0.25	0.550000000000001	0.26	0.17	2.22	1.59	-0.719999999999999	1.29	-0.02	3.16	-3.4	-0.7	3.91	-1.57	-1.05	3.98	-2	-3.7	2.83	-1.34	-0.58	-0.869999999999999	1.31	0.0099999999999999	0.789999999999999	-1.2	-0.32	-0.58	-1.26	1.83	-0.58	-1.43	1.92	-3.19	2.25	-0.58	-0.58	3.99	1.71	-3.9	3.69	3.89	0.429999999999999	0.0525000000000002	-2.1925	-0.272500000000001	0.0199999999999996	0.560714285714285	0.595714285714285	0.185	-1.13083333333334	-2.253	0.142857142857144	0.537857142857142	0.673124999999999	-2.13375	-0.984285714285715	-0.700555555555555	-1.43285714285714	-2.634	-3.71	-1.83785714285714	0.200714285714286	-1.30416666666667	-1.268125	-1.42571428571429	-0.161666666666667	-1.629	-0.527857142857144	-2.08083333333333	-1.07071428571428	-0.290625	1.11625	-1.59333333333333	0.0749999999999993	-0.688823529411764	-0.620384615384616	-0.764444444444445	-0.1525	-1.155	-0.200625	-0.0355555555555558	-1.02333333333333	-0.3825	-0.669999999999998	0.123928571428571	-2.12807692307692	-0.32	-1.44	-0.910416666666663	-0.168749999999999	-0.357000000000001	-1.27875	-0.0899999999999999	0.0906250000000002	-1.34125	0.420625000000001	0.743000000000002	0.0788888888888888	-0.377222222222223	-1.10266666666666	1.55958333333333	-1.50111111111111	-1.51357142857143	-0.256153846153845	-0.885714285714286	-0.824375	1.50318181818182	-0.509	0.0585000000000004	-2.2885	2.45333333333333	0.964545454545453	-0.0746428571428552	-0.352	-0.695	-0.163749999999999	-0.8485	0.646666666666665	-0.774375000000003	-1.41277777777778	1.50625	-0.505714285714285	0.610833333333332	1.0085	0.14625	-3.0225	0.24366666666667	2.35166666666667	0.0535714285714288	-0.228000000000002	-0.296666666666665	-0.686818181818182	-0.0632142857142846	-0.015500000000003	0.695499999999999	-0.248750000000001	0.255624999999998	-1.79647058823529	-1.09433333333333	1.18875	-0.993125000000003	-1.73375	-0.0566666666666684	-0.930833333333334	0.535625000000003	-1.93454545454545	0.889166666666668	0.180416666666666	-0.947083333333333	-0.953846153846154	0.110500000000001	-0.786470588235294	-0.762727272727273	-0.649999999999999	-0.790000000000001	0.0874999999999986	-0.344	0.452857142857144	-1.345	-1.231875	-1.3409375	-0.883461538461539	0.298	-1.068	-0.370714285714286	-1.34545454545455	0.31818181818182	-3.22529411764705	-0.675333333333334	-0.395999999999997	-0.131363636363638	1.58777777777778	2.71176470588235	2.13545454545455	-1.67222222222222	-0.57	-0.800000000000001	0.439545454545456	-0.900000000000002	-0.33	0.92	-0.0972727272727276	-1.46714285714286	-1.01285714285714	-0.356111111111112	-0.658333333333333	-0.904999999999999	-0.718214285714286	-1.509	-0.317222222222222	-1.08214285714286	-1.225625	-1.223125	1.01401785714286	1.21681818181818	-0.834444444444444	-0.796111111111111	-0.259230769230768	-0.0806249999999995	-1.055	0.0515000000000008	0.307500000000001	-2.366	-1.63083333333333	-0.535833333333333	-1.65933333333333	-0.84	-1.008	-1.66538461538461	-0.723125	-0.458333333333334	0.0786363636363632	-1.38805555555555	-0.0627777777777787	-1.03318181818182	-1.12545454545455	0.0040909090909107	1.409	0.861666666666667	-0.321666666666667	1.11076923076923	-1.20142857142857	-2.3875	0.103333333333333	0.909166666666667	-0.18888888888889	0.50794117647059	-1.79	-0.714500000000001	-0.164375	-1.782	0.0357894736842113	-1.0565	-0.522272727272728	-1.36055555555556	-0.05772727272727	-0.202500000000001	-0.403095238095237
chrXV_159062_G_T_+	YOL086W-A_chrXV_159062_G_T_72_2	TRUE	-0.389201081677051	UpStream	TRUE	TRUE	FALSE	FALSE	FALSE	FALSE	FALSE	TRUE	-0.813334410145964	1	73	1	0	0	1	-1	0	0	-1	0.388157894736842	0.983333333333333	6.87525175513174	0.135893999	0.103471	7	100	27	7	111	NA	0.0472441	0.418	0.582	0	0	0	0	0	0	0	0	0	0	0	0	0	0	0	0	0	0	0	0	0	0	0	0	0	0	0	0	0	0	0	0	0	0	0	0	0	0	0	0	0	0	0	0	0	0	0	0	0	0	0	0	0	0	0	0	0	0	0	0	0	0	0	0	0	0	0	0	0	0	0	0	0	0	0	0	0	0	0	0	0	0	0	0	0	0	0	0	0	0	0	0	0	0	0	0	0	0	0	0	0	0	0	0	0	0	0	0	0	0	0	0	0	0	0	0	0	0	0	0	0	0	0	0	0	0	0	0	0	0	0	0	0	0	0	0	0	0	0	0	0	0	0	0	0	0	0	0	0	0	0	-6.63	0	0	0	0	0	0	0	0	0	0	0	0	0	0	0	0	0	0	0	0	0	0	0	0	0	0	0	0	0	0	0	0	0	0	0	0	0	0	0	0	0	0	0	0	0	0	0	0	0	0	0	0	0	0	0	0	0	0	0	0	0	0	0	0	0	0	0	0	0	0	0	0	0	0	0	0	0	0	0	0	0	0	0	0	0	0	0	0	0	0	0	0	0	0	0	0	0	0	0	0	0	0	0	0	0	0	0	0	0	0	0	0	0	0	0	0	0	0	0	0	0	0	0	0	0	0	0	0	0	0	0	0	0	0	0	0	0	0	0	0	0	0	0	0	0	0	0	0	0	0	0	0	0	0	0	0	0	0	0	0	0	0	0	0	0	0	0	0	0	0	0	0	0	0	0	0	0	0	0	0	0	0	0	0	0	0	0	0	0	0	0	0	0	0	0	-6.63	0	0	0	0	0	0	0	0	0	0	0	0	0	0	0	0	0	0	0	0	0	0	0	0	0	0	0	0	0	0	0	0	0	0	0	0	0	0	0	0	0	0	0	0	0	0	0	0	0	0	0	0	0	0	0	0	0	0	0	0	0	0	0	0	0	0	0	0	0	0	0	0	0	0	0	0	0	0	0	0	0	0	0	0	0	0	0	0	0	0	0	0	0	0	0	0	0	0	0	0	0	0	0	0	0	0	0	0	0	0	0	0	0	0	0	0	0	0	0	0	0	0	0	0	0	0	0	0	0	0	0	0	0	0	0	0	0	0	0	0	0	0	0	0	0	0	0	0	0	0	0	0	0	0	0	0	0	0	0	0	0	0	0	0	0	0	0	0	0	0	0	0	0	0	0	0	0	0	0	0	0	0	0	0	0	0	0	0	0	0	0	0	0	0	0	-1	0	0	0	0	0	0	0	0	0	0	0	0	0	0	0	0	0	0	0	0	0	0	0	0	0	0	0	0	0	0	0	0	0	0	0	0	0	0	0	0	0	0	0	0	0	0	0	0	0	0	0	0	0	0	0	0	0	0	0	0	0	0	0	0	0	0	0	0	0	0	0	0	0	0	0	0	0	0	0	0	0	0	0	0	0	0	0	0	0	0	0	0	0	0	0	0	0	0	0	0	0	0	0	0	0	0	0	0	0	0	0	0	0	0	0	0	0	0	0	0	0	0	0	0	0	0	0	0	0	0	0	0	0	0	0	0	0	0	0	0	0	0	0	0	0	0	0	0	0	0	0	0	0	0	0	0	0	0	0	0	0	0	0	0	0	0	0	0	0	0	0	0	0	0	0	0	0	0	0	0	0	0	0	0	0	0	0	0	0	0	0	0	0	0	0	-6.74	0	0	0	0	0	0	0	0	0	0	0	0	0	0	0	0	0	0	0	0	0	0	0	0	0	0	0	0	0	0	0	0	0	0	0	0	0	0	0	0	0	0	0	0	0	0	0	0	0	0	0	0	0	0	0	0	0	0	0	0	0	0	0	0	0	0	0	0	0	0	0	0	0	0	0	0	0	0	0	0	0	0	0	0	0	0	0	0	0	0	0	0	0	0	0	0	0	0	0	0	0	0	0	0	0	0	0	0	0	0	0	0	0	0	0	0	0	0	0	0	0	0	0	0	0	0	0	0	0	0	0	0	0	0	0	0	0	0	0	0	0	0	0	0	0	0	0	0	0	0	0	0	0	0	0	0	0	0	0	0	0	0	0	0	0	0	0	0	0	0	0	0	0	0	0	0	0	0	0	0	0	0	0	0	0	0	0	0	0	0	0	0	0	0	0	-6.74	0	0	0	0	0	0	0	0	0	0	0	0	0	0	0	0	0	0	0	0	0	0	0	0	0	0	0	0	0	0	0	0	0	0	0	0	0	0	0	0	0	0	0	0	0	0	0	0	0	0	0	0	0	0	0	0	0	0	0	0	0	0	0	0	0	0	0	0	0	0	0	0	0	0	0	0	0	0	0	0	0	0	0	0	0	0	0	0	0	0	0	0	0	0	0	0	0	0	0	0	0	0	0	0	0	0	0	0	0	0	0	0	0	0	0	0	0	0	0	0	0	0	0	0	0	0	0	0	0	0	0	0	0	0	0	0	0	0	0	0	0	0	0	0	0	0	0	0	0	0	0	0	0	0	0	0	0	0	0	0	0	0	0	0	0	0	0	0	0	0	0	0	0	0	0	0	0	0	0	0	0	0	0	0	0	0	0	0	0	0	0	0	0	0	0	-1	0	0	0	0	0	0	0	0	0	0	0	0	0	0	0	0	0	0	0	0	0	0	0	0	0	0	0	0	0	0	0	0	0	0	0	0	0	0	0	0	0	0	0	0	0	0	0	0	0	0	0	0	0	0	0	0	0	0	0	0	0	0	0	0	0	0	0	0	0	0	0	0	0	0	0	0	0	0	0	0	0	0	0	0	0	0	0	0	0	0	0	0	0	0	0	0	0	0	0	0	0	0	0	0	0	0	0	0	0	0	0	0	0	0	0	0	0	0	0	0	0	0	0	0	0	0	0	0	0	0	0	0	0	0	0	0	0	0	0	0	0	0	0	0	0	0	0	0	0	0	0	0	0	0	0	0	0	0	0	0	0	0	0	0	0	0	0	0	0	0	0	0	0	0	0	0	0	0	0	0	0	0	0	0	0	0	0	0	0	0	0	0	0	0	0	-6.74	0	0	0	0	0	0	0	0	0	0	0	0	0	0	0	0	0	0	0	0	0	0	0	0	0	0	0	0	0	0	0	0	0	0	0	0	0	0	0	0	0	0	0	0	0	0	0	0	0	0	0	0	0	0	0	0	0	0	0	0	0	0	0	0	0	0	0	0	0	0	0	0	0	0	0	0	0	0	0	0	0	0	0	0	0	0	0	0	0	0	0	0	0	0	0	0	0	0	0	0	0	0	0	0	0	0	0	0	0	0	0	0	0	0	0	0	0	0	0	0	0	0	0	0	0	0	0	0	0	0	0	0	0	0	0	0	0	0	0	0	0	0	0	0	0	0	0	0	0	0	0	0	0	0	0	0	0	0	0	0	0	0	0	0	0	0	0	0	0	0	0	0	0	0	0	0	0	0	0	0	0	0	0	0	0	0	0	0	0	0	0	0	0	0	0	-6.685	0	0	0	0	0	0	0	0	0	0	0	0	0	0	0	0	0	0	0	0	0	0	0	0	0	0	0	0	0	0	0	0	0	0	0	0	0	0	0	0	0	0	0	0	0	0	0	0	0	0	0	0	0	0	0	0	0	0	0	0	0	0	0	0	0	0	0	0	0	0	0	0	0	0	0	0	0	0	0	0	0	0	0	0	0	0	0	0	0	0	0	0	0	0	0	0	0	0	0	0	0	0	0	0	0	0	0	0	0	0	0	0	0	0	0	0	0	0	0	0	0	0	0	0	0	0	0	0	0	0	0	0	0	0	0	0	0	0	0	0	0	0	0	0	0	0	0	0	0	0	0	0	0	0	0	0	0	0	0	0	0	0	0	0	0	0	0	0	0	0	0	0	0	0	0	0	0	0	0	0	0	0	0	0	0	0	0	0	0	0	0	0	0	0	0	-2	0	0	0	0	0	0	0	0	0	0	0	0	0	0	0	0	0	0	0	0	0	0	0	0	0	0	0	0	0	0	0	0	0	0	0	0	0	0	0	0	0	0	0	0	2.9	-4.46	4	0.27	0.0700000000000003	-0.58	4	0.520000000000001	-2.49	1.71	-0.58	-4.08	-1.27	-3.11	-0.449999999999998	0.00999999999999979	-5.15	-5.08	-0.58	-1.86	3.33	-1.03	-5.15	3.59	-4	0.119999999999999	-2.01	-3.12	0.74	1.68	-0.58	0.359999999999999	1.05	-2.17	-4.43	1.58	-3.19	-2.29	-2.02	-2.37	3.91	-5.15	4	-2.88	-3.79	-3.41	3.85	1.44	-2.03	-5.14	-0.27	-3.1	-0.61	-1.18	-0.57	-0.350000000000001	1.83	-0.649999999999997	-0.579999999999998	-1.71	-1.16	0.73	-0.57	-3.39	5.79	-0.28	-5.06	-3.18	4.64	-1.09	5.78	-0.949999999999999	-1.02	3.37	-2.12	6.33	1.82	-0.710000000000001	-7.19	3.61	1.8	3.21	2.73	-0.580000000000002	-7.48	5.51	-1.16	-0.0199999999999996	-4.96	-2.45	1.37	-6.11	-0.92	6.33	-3.84	-6.89	-3.23	-0.31	0.920000000000001	-5.23	-0.3	-2.55	-0.57	-0.580000000000002	3.8	3.01	0.71	-0.0699999999999994	-0.42	-3.09	0.51	0.0100000000000007	-0.53	0.820000000000004	2.91	-0.319999999999999	-1.53	-2.4	-1.34	-1.44	-0.890000000000001	-3.49	1.11	-1.92	-3.11	-5.88	0.319999999999997	5.12	-7.42	-0.52	6.3	0.68	-6.89	-4.32	0.119999999999997	0.0500000000000025	1.32	2.79	-1.04	2.65	-1.82	-3.68	3.65	-0.64	2.51	2.58	0.56	0.689999999999999	0.0800000000000001	1.74	-0.7	1.2	-1.2	-0.25	0.98	-2.91	3.97	2.22	1.59	-0.719999999999999	-1.46	-2.99	3.16	-2.66999999999999	-0.7	0.52	-1.57	-1.05	3.98	-2.1	-3.7	2.83	-1.34	-0.58	-0.869999999999999	1.31	0.77	-0.46	-2.02	-3.02	-0.58	-1.26	1.12	-0.58	0.539999999999999	2.87	-3.19	2.25	-0.58	-0.58	0.309999999999999	-0.760000000000002	-3.9	-0.580000000000004	0.00999999999999979	0.429999999999999	0.0399999999999991	-2.64833333333333	-0.235000000000001	-0.318	-0.952857142857143	-0.56	0.946666666666667	0.921666666666667	-2.598	-0.312857142857144	0.212857142857144	0.317499999999999	-3.18875	-2.15571428571429	0.0700000000000021	-0.194285714285714	-2.43	-4.00714285714286	-0.534285714285714	-0.798571428571428	-1.34	-1.53125	-1.61857142857143	0.348333333333334	-4.194	1.10428571428571	-1.88	-1.97142857142857	-1.1475	1.51125	-0.081666666666667	0.477777777777778	-1.20352941176471	-0.153846153846155	-0.106666666666667	0.614166666666666	-1.16571428571429	-1.24125	-0.700000000000001	-1.185	-0.682	-0.641111111111112	0.328571428571429	-2.62692307692308	-0.912500000000001	-1.79666666666667	-0.175833333333333	-0.369166666666667	-0.619	-1.63875	0.105	-0.365	-1.86375	-0.114999999999999	-0.571999999999999	-1.23444444444444	-0.728888888888889	-2.15933333333333	0.502499999999998	-3.04555555555556	-3.08	-0.373846153846154	-1.19857142857143	-1.58125	2.02181818181818	-1.448	-0.125999999999999	-3.003	4.225	-0.688181818181819	0.454999999999998	-0.226000000000003	-0.379999999999999	0.186250000000001	-0.776000000000003	2.315	-1.325	-1.115	1.68	1.71857142857143	0.155000000000001	0.457000000000001	0.0500000000000007	-3.92625	-1.902	2.35166666666667	-0.474285714285713	-0.271999999999998	-0.864999999999998	-1.65363636363636	-0.165714285714284	-0.980000000000004	-0.672999999999998	-0.2925	-0.00624999999999964	-2.56823529411764	-1.388	-0.677499999999998	-1.455	-2.40125	-1.67444444444445	-2.295	-0.09375	-1.51363636363636	0.888333333333332	1.87333333333333	-0.673333333333333	-0.997692307692306	0.203	-0.921764705882353	-0.577272727272727	-0.992	-0.674999999999999	-0.0949999999999989	-0.100000000000001	0.927142857142857	-1.22857142857143	-1.86625	-1.07	-0.162307692307692	0.643000000000001	-1.521	0.427142857142856	-0.848181818181819	-2.31818181818182	-3.43941176470588	-0.0259999999999998	-1.982	-1.80454545454545	1.07222222222222	4.2835294117647	2.87909090909091	-1.86222222222222	-1.06272727272727	-0.209166666666665	0.452727272727273	-0.635999999999999	0.672000000000001	1.078	0.0136363636363637	-2.10571428571429	-1.51428571428571	-0.254444444444445	-0.17	-0.877272727272727	-0.134999999999998	-1.683	0.897777777777778	-0.557142857142856	-1.5375	-1.07875	1.16089285714286	1.36545454545455	-0.306666666666667	-1.97444444444444	-0.593846153846151	0.81	-0.969999999999999	0.305999999999999	0.381	-1.47	-3.28	1.77833333333333	-1.66933333333333	-0.929	-0.589	-2.41	-1.12875	0.417777777777777	0.264545454545456	-1.39722222222222	0.397777777777776	-0.587272727272728	-0.65	-0.771818181818182	1.541	0.944666666666667	-0.207777777777778	1.02615384615385	-2.32142857142857	-2.3875	-0.683333333333334	0.98	-0.531111111111111	1.11058823529412	-2.04777777777778	-1.085	-0.3125	-1.672	0.0452631578947376	-0.622	-1.60363636363636	-1.33722222222222	-0.167272727272728	-0.2075	-0.901904761904761	3.28	1.04	0.380000000000001	1.04	-0.58	4	-5.14	-1.92	1.53	4	2.35	-0.58	-0.58	-0.58	-0.58	1.37	-2.8	-5	-3.41	4	-0.57	0.559999999999999	-3.33	4	2.06	1.45	-0.85	-1.83	1.73	2.41	-3.69	-0.94	3.08	-5.05	-5.08	-0.75	-3.14	3.3	1.13	0.380000000000001	-0.44	-0.66	3.46	-1.42	0.439999999999998	-1.81	-3.46	0.47	2.83	-4.23	-2.37	-3.2	-4.36	3.29	3.81	1.19	2.39	-3.48	6.33	-2.91	-0.58	2.57	-0.58	-3.74	-2.81	2.85	-3.2	-1.13	-0.169999999999998	3.08	-0.579999999999998	-0.75	-2.9	4	-3.67	1.07	-5.06	-0.329999999999998	-1.92	-7.48	6.32	4.06	2.29	-0.449999999999999	6.05	5.51	-4.29	-0.579999999999998	-1.14	2.01	-0.0300000000000011	-0.579999999999998	5.92	6.33	6.27	4.37	1.58	5.01	-0.970000000000001	5.14	6.18	-1.67	4.18	-3.88	3.81	-2.69	-1.64	0.15	-0.0499999999999998	-1.07	2.33	-0.34	-3.57	1.72	2.84	0.27	-0.68	-1.76	-0.360000000000002	-3.62	-2.67	-1.7	0.799999999999999	-2.27	6.33	-2.24	5.19	4.66	2.3	-7.48	-1.29	3.8	6.29	3.36	-1.4	-3.13	2.72	1.77	1.04	1.21	-0.57	3.9	3.81	-3.66	0.169999999999999	2.64	1.97	-0.79	0.96	-0.58	1.1	-0.3	-0.17	-0.24	-1	0.26	-2.87	2.7	2.07	-0.91	1.29	-0.02	-2.94	-3.4	3.91	3.98	-0.57	0.56	4	-1.65	-3.7	2.89	-0.57	-1.08	3.99	2.5	-0.33	2.91	-0.83	0.02	-0.58	0.970000000000002	1.83	-5.14	-1.43	0.199999999999999	-3.18	3.84	-0.58	-2.23	3.99	1.71	-3.5	3.69	3.89	-0.85	0.0650000000000013	-1.73666666666667	-0.31	0.358	2.07428571428571	1.75142857142857	-0.576666666666666	-3.18333333333333	-1.908	0.598571428571429	0.862857142857143	1.02875	-1.07875	0.187142857142858	-1.47111111111111	-2.67142857142857	-2.838	-3.41285714285714	-3.14142857142857	1.2	-1.26833333333333	-1.005	-1.23285714285714	-0.671666666666667	0.936	-2.16	-2.28166666666667	-0.17	0.566250000000002	0.721250000000001	-3.105	-0.327777777777778	-0.174117647058821	-1.08692307692308	-1.42222222222222	-0.919166666666666	-1.14428571428571	0.84	0.628888888888889	-0.861666666666665	-0.0830000000000002	-0.698888888888888	-0.0807142857142829	-1.62923076923077	0.272500000000001	-1.08333333333333	-1.645	0.0316666666666681	-0.0950000000000006	-0.918749999999999	-0.284999999999999	0.546250000000001	-0.818750000000001	0.956250000000001	2.058	1.39222222222222	-0.025555555555556	-0.0459999999999994	2.61666666666667	0.043333333333333	0.0528571428571425	-0.13846153846154	-0.572857142857142	-0.0674999999999999	0.984545454545454	0.43	0.243	-1.574	0.681666666666668	2.61727272727273	-0.604285714285716	-0.478000000000002	-1.01	-0.513749999999998	-0.920999999999999	-1.02166666666667	-0.223749999999999	-1.71055555555555	1.3325	-2.73	1.06666666666666	1.56	0.242500000000001	-2.11875	2.38933333333333	2.35166666666667	0.581428571428571	-0.183999999999997	0.271666666666667	0.280000000000001	0.0392857142857164	0.948999999999998	2.064	-0.204999999999998	0.517500000000002	-1.02470588235293	-0.800666666666672	3.055	-0.53125	-1.06625	1.56111111111111	0.433333333333334	1.165	-2.35545454545455	0.890000000000002	-1.5125	-1.22083333333333	-0.909999999999999	0.0180000000000007	-0.651176470588235	-0.948181818181818	-0.308	-0.905000000000001	0.270000000000003	-0.588	-0.0214285714285705	-1.46142857142857	-0.5975	-1.611875	-1.60461538461538	-0.0470000000000006	-0.615	-1.16857142857143	-1.84272727272727	2.95454545454545	-3.01117647058823	-1.32466666666667	1.19	1.54181818181818	2.10333333333334	1.14	1.39181818181818	-1.48222222222222	-0.077272727272728	-1.39083333333333	0.426363636363639	-1.164	-1.332	0.762	-0.208181818181819	-0.828571428571427	-0.511428571428572	-0.457777777777778	-1.14666666666667	-0.932727272727274	-1.30142857142857	-1.335	-1.53222222222222	-1.60714285714286	-0.91375	-1.3675	0.867142857142856	1.06818181818182	-1.36222222222222	0.382222222222222	0.0753846153846141	-0.97125	-1.14	-0.202999999999999	0.234	-3.262	0.0183333333333335	-2.85	-1.64933333333333	-0.750999999999999	-1.427	-0.920769230769231	-0.317500000000001	-1.33444444444445	-0.107272727272729	-1.37888888888889	-0.523333333333333	-1.47909090909091	-1.60090909090909	0.780000000000001	1.277	0.778666666666668	-0.435555555555556	1.19538461538462	-0.0814285714285727	-2.3875	0.890000000000001	0.838333333333333	0.153333333333334	-0.0947058823529421	-1.53222222222222	-0.343999999999999	-0.0162500000000012	-1.892	0.026315789473685	-1.491	0.55909090909091	-1.38388888888889	0.0518181818181809	-0.197499999999998	0.095714285714287	3.28	1.04	4	1.04	0.0700000000000003	-0.57	3.42	0.520000000000001	1.53	2.67	0.660000000000001	-0.58	-0.58	-0.58	-0.449999999999998	1.37	-2.8	-5	-0.58	4	2.75	-1.03	-5.15	4	2.06	0.119999999999999	-0.85	-1.83	1.73	2.41	-0.58	0.359999999999999	2.04	-5.05	-4.43	1.58	-3.19	-0.38	-1	-2.37	3.91	-5.15	3.46	-2.02	-1.96	-3.41	-0.65	1.44	1.05	-4.23	-0.27	-3.1	-0.61	-0.83	3.81	0.220000000000002	1.83	-0.649999999999997	-0.579999999999998	-2.91	-0.58	0.73	-0.57	-3.39	3.42	2.85	-5.06	-1.13	3.99	0.190000000000001	-0.579999999999998	-0.949999999999999	-1.02	4	-3.67	1.07	1.82	-0.329999999999998	-6.59	3.56	1.8	3.21	2.73	-0.449999999999999	-7.48	5.51	-1.16	-0.579999999999998	-4.95	-0.960000000000001	1.37	-3.04	4.73	6.33	6.27	-6.89	-0.789999999999999	-0.31	-0.970000000000001	5.14	0.84	-2.55	-0.0600000000000005	-0.580000000000002	3.81	2.35	-1.64	0.15	-0.42	-3.09	0.51	-0.34	-0.53	1.72	2.84	-0.3	-0.68	-2.4	-1.34	-1.44	-2.67	-1.7	1.11	-2.27	-3.11	-2.98	5.19	5.12	2.3	-2.18	-1.29	1.04	1.05	0.82	-1.4	-3.13	2.72	1.77	-1.04	2.65	-0.57	3.08	3.81	-0.64	2.51	2.64	1.09	-0.79	0.0800000000000001	-0.58	1.1	-0.3	-0.839999999999999	-0.25	0.550000000000001	0.26	0.17	2.22	1.59	-0.719999999999999	1.29	-0.02	3.16	-3.4	-0.7	3.91	-1.57	-1.05	3.98	-2	-3.7	2.83	-1.34	-0.58	-0.869999999999999	1.31	0.0099999999999999	0.789999999999999	-1.2	-0.32	-0.58	-1.26	1.83	-0.58	-1.43	1.92	-3.19	2.25	-0.58	-0.58	3.99	1.71	-3.9	3.69	3.89	0.429999999999999	0.0525000000000002	-2.1925	-0.272500000000001	0.0199999999999996	0.560714285714285	0.595714285714285	0.185	-1.13083333333334	-2.253	0.142857142857144	0.537857142857142	0.673124999999999	-2.13375	-0.984285714285715	-0.700555555555555	-1.43285714285714	-2.634	-3.71	-1.83785714285714	0.200714285714286	-1.30416666666667	-1.268125	-1.42571428571429	-0.161666666666667	-1.629	-0.527857142857144	-2.08083333333333	-1.07071428571428	-0.290625	1.11625	-1.59333333333333	0.0749999999999993	-0.688823529411764	-0.620384615384616	-0.764444444444445	-0.1525	-1.155	-0.200625	-0.0355555555555558	-1.02333333333333	-0.3825	-0.669999999999998	0.123928571428571	-2.12807692307692	-0.32	-1.44	-0.910416666666663	-0.168749999999999	-0.357000000000001	-1.27875	-0.0899999999999999	0.0906250000000002	-1.34125	0.420625000000001	0.743000000000002	0.0788888888888888	-0.377222222222223	-1.10266666666666	1.55958333333333	-1.50111111111111	-1.51357142857143	-0.256153846153845	-0.885714285714286	-0.824375	1.50318181818182	-0.509	0.0585000000000004	-2.2885	2.45333333333333	0.964545454545453	-0.0746428571428552	-0.352	-0.695	-0.163749999999999	-0.8485	0.646666666666665	-0.774375000000003	-1.41277777777778	1.50625	-0.505714285714285	0.610833333333332	1.0085	0.14625	-3.0225	0.24366666666667	2.35166666666667	0.0535714285714288	-0.228000000000002	-0.296666666666665	-0.686818181818182	-0.0632142857142846	-0.015500000000003	0.695499999999999	-0.248750000000001	0.255624999999998	-1.79647058823529	-1.09433333333333	1.18875	-0.993125000000003	-1.73375	-0.0566666666666684	-0.930833333333334	0.535625000000003	-1.93454545454545	0.889166666666668	0.180416666666666	-0.947083333333333	-0.953846153846154	0.110500000000001	-0.786470588235294	-0.762727272727273	-0.649999999999999	-0.790000000000001	0.0874999999999986	-0.344	0.452857142857144	-1.345	-1.231875	-1.3409375	-0.883461538461539	0.298	-1.068	-0.370714285714286	-1.34545454545455	0.31818181818182	-3.22529411764705	-0.675333333333334	-0.395999999999997	-0.131363636363638	1.58777777777778	2.71176470588235	2.13545454545455	-1.67222222222222	-0.57	-0.800000000000001	0.439545454545456	-0.900000000000002	-0.33	0.92	-0.0972727272727276	-1.46714285714286	-1.01285714285714	-0.356111111111112	-0.658333333333333	-0.904999999999999	-0.718214285714286	-1.509	-0.317222222222222	-1.08214285714286	-1.225625	-1.223125	1.01401785714286	1.21681818181818	-0.834444444444444	-0.796111111111111	-0.259230769230768	-0.0806249999999995	-1.055	0.0515000000000008	0.307500000000001	-2.366	-1.63083333333333	-0.535833333333333	-1.65933333333333	-0.84	-1.008	-1.66538461538461	-0.723125	-0.458333333333334	0.0786363636363632	-1.38805555555555	-0.0627777777777787	-1.03318181818182	-1.12545454545455	0.0040909090909107	1.409	0.861666666666667	-0.321666666666667	1.11076923076923	-1.20142857142857	-2.3875	0.103333333333333	0.909166666666667	-0.18888888888889	0.50794117647059	-1.79	-0.714500000000001	-0.164375	-1.782	0.0357894736842113	-1.0565	-0.522272727272728	-1.36055555555556	-0.05772727272727	-0.202500000000001	-0.403095238095237
chrXV_159066_G_A_-	YOL087C_chrXV_159066_G_A_72_2	FALSE	0.0217986761687068	UpStream	TRUE	TRUE	FALSE	FALSE	FALSE	FALSE	FALSE	FALSE	0.785212278282411	1	73	1	0	1	0	-1	0	0	1	0.381578947368421	0.983050847457627	4.9893059757612	NA	NA	22	1089	263	71	429	NA	0	0.017	0.017	0	0	0	0	0	0	0	0	0	0	0	0	0	0	0	0	0	0	0	0	0	0	0	0	0	0	0	0	0	0	0	0	0	0	0	0	0	0	0	0	0	0	0	0	0	0	0	0	0	0	0	0	0	0	0	0	0	0	0	0	0	0	0	0	0	0	0	0	0	0	0	0	0	0	0	0	0	0	0	0	0	0	0	0	0	0	0	0	0	0	0	0	0	0	0	0	0	0	0	0	0	0	0	0	0	0	0	0	0	0	0	0	0	0	0	0	0	0	0	0	0	0	0	0	0	0	0	0	0	0	0	0	0	0	0	0	0	0	0	0	0	0	0	0	0	0	0	0	0	0	0	-6.74	0	0	0	0	0	0	0	0	0	0	0	0	0	0	0	0	0	0	0	0	0	0	0	0	0	0	0	0	0	0	0	0	0	0	0	0	0	0	0	0	0	0	0	0	0	0	0	0	0	0	0	0	0	0	0	0	0	0	0	0	0	0	0	0	0	0	0	0	0	0	0	0	0	0	0	0	0	0	0	0	0	0	0	0	0	0	0	0	0	0	0	0	0	0	0	0	0	0	0	0	0	0	0	0	0	0	0	0	0	0	0	0	0	0	0	0	0	0	0	0	0	0	0	0	0	0	0	0	0	0	0	0	0	0	0	0	0	0	0	0	0	0	0	0	0	0	0	0	0	0	0	0	0	0	0	0	0	0	0	0	0	0	0	0	0	0	0	0	0	0	0	0	0	0	0	0	0	0	0	0	0	0	0	0	0	0	0	0	0	0	0	0	0	0	0	-6.74	0	0	0	0	0	0	0	0	0	0	0	0	0	0	0	0	0	0	0	0	0	0	0	0	0	0	0	0	0	0	0	0	0	0	0	0	0	0	0	0	0	0	0	0	0	0	0	0	0	0	0	0	0	0	0	0	0	0	0	0	0	0	0	0	0	0	0	0	0	0	0	0	0	0	0	0	0	0	0	0	0	0	0	0	0	0	0	0	0	0	0	0	0	0	0	0	0	0	0	0	0	0	0	0	0	0	0	0	0	0	0	0	0	0	0	0	0	0	0	0	0	0	0	0	0	0	0	0	0	0	0	0	0	0	0	0	0	0	0	0	0	0	0	0	0	0	0	0	0	0	0	0	0	0	0	0	0	0	0	0	0	0	0	0	0	0	0	0	0	0	0	0	0	0	0	0	0	0	0	0	0	0	0	0	0	0	0	0	0	0	0	0	0	0	0	-1	0	0	0	0	0	0	0	0	0	0	0	0	0	0	0	0	0	0	0	0	0	0	0	0	0	0	0	0	0	0	0	0	0	0	0	0	0	0	0	0	0	0	0	0	0	0	0	0	0	0	0	0	0	0	0	0	0	0	0	0	0	0	0	0	0	0	0	0	0	0	0	0	0	0	0	0	0	0	0	0	0	0	0	0	0	0	0	0	0	0	0	0	0	0	0	0	0	0	0	0	0	0	0	0	0	0	0	0	0	0	0	0	0	0	0	0	0	0	0	0	0	0	0	0	0	0	0	0	0	0	0	0	0	0	0	0	0	0	0	0	0	0	0	0	0	0	0	0	0	0	0	0	0	0	0	0	0	0	0	0	0	0	0	0	0	0	0	0	0	0	0	0	0	0	0	0	0	0	0	0	0	0	0	0	0	0	0	0	0	0	0	0	0	0	0	-0.15	0	0	0	0	0	0	0	0	0	0	0	0	0	0	0	0	0	0	0	0	0	0	0	0	0	0	0	0	0	0	0	0	0	0	0	0	0	0	0	0	0	0	0	0	0	0	0	0	0	0	0	0	0	0	0	0	0	0	0	0	0	0	0	0	0	0	0	0	0	0	0	0	0	0	0	0	0	0	0	0	0	0	0	0	0	0	0	0	0	0	0	0	0	0	0	0	0	0	0	0	0	0	0	0	0	0	0	0	0	0	0	0	0	0	0	0	0	0	0	0	0	0	0	0	0	0	0	0	0	0	0	0	0	0	0	0	0	0	0	0	0	0	0	0	0	0	0	0	0	0	0	0	0	0	0	0	0	0	0	0	0	0	0	0	0	0	0	0	0	0	0	0	0	0	0	0	0	0	0	0	0	0	0	0	0	0	0	0	0	0	0	0	0	0	0	-0.15	0	0	0	0	0	0	0	0	0	0	0	0	0	0	0	0	0	0	0	0	0	0	0	0	0	0	0	0	0	0	0	0	0	0	0	0	0	0	0	0	0	0	0	0	0	0	0	0	0	0	0	0	0	0	0	0	0	0	0	0	0	0	0	0	0	0	0	0	0	0	0	0	0	0	0	0	0	0	0	0	0	0	0	0	0	0	0	0	0	0	0	0	0	0	0	0	0	0	0	0	0	0	0	0	0	0	0	0	0	0	0	0	0	0	0	0	0	0	0	0	0	0	0	0	0	0	0	0	0	0	0	0	0	0	0	0	0	0	0	0	0	0	0	0	0	0	0	0	0	0	0	0	0	0	0	0	0	0	0	0	0	0	0	0	0	0	0	0	0	0	0	0	0	0	0	0	0	0	0	0	0	0	0	0	0	0	0	0	0	0	0	0	0	0	0	0	0	0	0	0	0	0	0	0	0	0	0	0	0	0	0	0	0	0	0	0	0	0	0	0	0	0	0	0	0	0	0	0	0	0	0	0	0	0	0	0	0	0	0	0	0	0	0	0	0	0	0	0	0	0	0	0	0	0	0	0	0	0	0	0	0	0	0	0	0	0	0	0	0	0	0	0	0	0	0	0	0	0	0	0	0	0	0	0	0	0	0	0	0	0	0	0	0	0	0	0	0	0	0	0	0	0	0	0	0	0	0	0	0	0	0	0	0	0	0	0	0	0	0	0	0	0	0	0	0	0	0	0	0	0	0	0	0	0	0	0	0	0	0	0	0	0	0	0	0	0	0	0	0	0	0	0	0	0	0	0	0	0	0	0	0	0	0	0	0	0	0	0	0	0	0	0	0	0	0	0	0	0	0	0	0	0	0	0	0	0	0	0	0	0	0	-0.260000000000001	0	0	0	0	0	0	0	0	0	0	0	0	0	0	0	0	0	0	0	0	0	0	0	0	0	0	0	0	0	0	0	0	0	0	0	0	0	0	0	0	0	0	0	0	0	0	0	0	0	0	0	0	0	0	0	0	0	0	0	0	0	0	0	0	0	0	0	0	0	0	0	0	0	0	0	0	0	0	0	0	0	0	0	0	0	0	0	0	0	0	0	0	0	0	0	0	0	0	0	0	0	0	0	0	0	0	0	0	0	0	0	0	0	0	0	0	0	0	0	0	0	0	0	0	0	0	0	0	0	0	0	0	0	0	0	0	0	0	0	0	0	0	0	0	0	0	0	0	0	0	0	0	0	0	0	0	0	0	0	0	0	0	0	0	0	0	0	0	0	0	0	0	0	0	0	0	0	0	0	0	0	0	0	0	0	0	0	0	0	0	0	0	0	0	0	-0.205000000000001	0	0	0	0	0	0	0	0	0	0	0	0	0	0	0	0	0	0	0	0	0	0	0	0	0	0	0	0	0	0	0	0	0	0	0	0	0	0	0	0	0	0	0	0	0	0	0	0	0	0	0	0	0	0	0	0	0	0	0	0	0	0	0	0	0	0	0	0	0	0	0	0	0	0	0	0	0	0	0	0	0	0	0	0	0	0	0	0	0	0	0	0	0	0	0	0	0	0	0	0	0	0	0	0	0	0	0	0	0	0	0	0	0	0	0	0	0	0	0	0	0	0	0	0	0	0	0	0	0	0	0	0	0	0	0	0	0	0	0	0	0	0	0	0	0	0	0	0	0	0	0	0	0	0	0	0	0	0	0	0	0	0	0	0	0	0	0	0	0	0	0	0	0	0	0	0	0	0	0	0	0	0	0	0	0	0	0	0	0	0	0	0	0	0	0	-1	0	0	0	0	0	0	0	0	0	0	0	0	0	0	0	0	0	0	0	0	0	0	0	0	0	0	0	0	0	0	0	0	0	0	0	0	0	0	0	0	0	0	0	0	-0.140000000000001	-5.15	-5.15	2.14	1.77	-5.15	-1.72	-5.15	-5.15	0.11	-2.45	-1.73	-5.15	-3.81	-2.59	-5.15	-3.69	-5.08	-5.15	-2.7	-0.58	-0.58	-1.28	1.06	-0.58	-1.02	0.859999999999999	-5.15	1.97	1.18	-5.15	1.2	-1.16	-2.73	1.36	-0.95	-2.27	0.16	-2.08	1.05	-1.56	3.27	1.54	-5.15	3.1	-1.46	-0.890000000000001	1.58	-5.15	-0.58	-1.04	0.35	-1.54	-1.96	-0.57	-0.239999999999999	-0.749999999999999	-2.54	-1.49	2.68	-0.569999999999999	2.2	0.569999999999999	-3.4	0.53	-2.77	0.410000000000003	-4.37	2.08	-0.73	-7.48	-1.54	-2.33	-0.52	3.94	4.12	-3.47	-0.120000000000001	1.44	-7.48	-1.73	-7.48	2.06	-5.93	-1.45	1.91	-0.57	6.33	-0.57	0.370000000000001	1.71	-0.949999999999996	-0.579999999999999	0.120000000000001	-3.42	-0.579999999999998	-0.579999999999998	1.3	-4.05	-0.0299999999999994	-5.61	-2.25	2.42	-3.29	-0.57	1.98	-2.26	-0.929999999999999	1.68	-0.41	-1.47	-1.67	-2.66	1.58	-0.849999999999999	0.92	-0.0999999999999999	-3.32	-0.820000000000002	-3.74	0.67	-0.23	-2.44	-2.02	5.74	-0.260000000000002	-0.4	-5.21	3.6	5.41	6.23	0.799999999999999	-6.15	-0.539999999999999	-5.8	-0.17	-5.34	-2.34	3.5	-1.27	-0.58	-0.92	0.16	-2.55	-2.07	-0.579999999999998	-3.52	0.73	-3.87	1.34	-1.17	6.82	2.51	-3.5	-0.78	1.71	-4.21	-2.99	0.36	0.870000000000001	-5.72	-0.88	-2.35	-2.15	-0.17	-1.86	-0.990000000000001	-4.68	-0.489999999999999	1.45	-5.08	-0.0199999999999996	-3.73	-4.03	-2.2	1.16	-0.03	-1.07	-0.19	-2.8	-2.19	0.85	1.61	2.41	3.52	-2.45	0.120000000000001	-3.94	-5.15	0.859999999999999	-1.77	-2.21	-3.47	1.47	-1.8	0.18	-0.211666666666666	-2.495	0.510000000000002	-0.263999999999999	0.227142857142859	-0.578571428571429	-0.576666666666666	-1.88	-2.602	-0.334285714285715	-1.30714285714286	1.06375	-1.43125	-1.16857142857143	-0.676666666666668	-1.99571428571429	-2.32	-3.8	-3.18142857142857	-0.578571428571429	-0.786666666666667	-0.963749999999999	0.11142857142857	-0.113333333333333	-0.580000000000001	-0.998571428571429	-2.04333333333333	-0.738571428571428	0.0712500000000009	1.55375	-3.82166666666667	0.148888888888889	-0.85588235294118	-0.677692307692308	-1.41555555555556	0.177499999999998	-1.21928571428571	0.23	-1.15444444444445	-2.1575	-0.5	-0.997777777777781	0.69857142857143	-3.03230769230769	-0.00583333333333513	-1.56	-0.448333333333334	-0.110833333333334	-0.385000000000002	0.00250000000000128	0.19	0.0150000000000006	-0.72125	-0.418750000000001	0.306000000000001	0.0566666666666666	-1.08111111111111	-1.15466666666666	0.225000000000001	0.731111111111108	-1.10142857142857	-0.226153846153846	-1.19857142857143	-0.84375	1.08454545454546	-1.104	0.318	-2.083	2.6625	1.09909090909091	-0.537142857142861	-0.726666666666667	-2.04	-0.411250000000001	0.134	1.98277777777778	-0.126250000000002	-1.48166666666667	1.42375	-0.485714285714286	-0.638333333333332	0.459	-0.388749999999998	-3.35125	0.584666666666664	2.35166666666667	-1.19857142857143	1.278	-0.571666666666665	-1.01272727272727	0.422142857142859	-0.410000000000004	0.645	-0.677499999999998	-0.872499999999997	-2.20294117647058	-1.216	0.662500000000001	-0.987500000000001	-0.983749999999997	-0.897777777777776	-1.60666666666667	-0.274374999999999	-2.10818181818182	1.62	0.216666666666665	-0.744166666666667	-0.689230769230769	0.0430000000000001	-0.624705882352941	-1.33818181818182	0.303	-0.62125	-0.010625000000001	-0.0380000000000003	0.494285714285713	-1.05571428571429	-1.305	-1.594375	-2.43692307692308	0.359999999999999	-1.114	-0.571428571428571	-1.67636363636364	-1.15181818181819	-3.17176470588235	0.0599999999999987	-1.08	-0.0890909090909062	0.983333333333334	3.85941176470588	1.23272727272727	-2.17444444444445	-1.63454545454545	-1.15416666666667	1.52272727272727	-1.113	0.238	0.908999999999999	-0.31818181818182	-0.195714285714287	-1.35714285714286	-0.315555555555555	-0.741111111111111	-0.687272727272727	0.0650000000000013	-1.366	0.363333333333334	-1.04	-0.00374999999999837	-1.375	0.949821428571429	1.18181818181818	-2.01888888888889	-0.341111111111111	0.349999999999998	-0.49375	-1.327	-0.144	0.328000000000001	-2.502	-1.15166666666667	-2.22666666666667	-1.49066666666667	-0.778499999999999	-1.07	-1.41846153846154	-1.3875	0.125555555555556	0.00818181818181785	-1.37888888888889	-0.0166666666666657	-2.06	-2.23	-1.31090909090909	1.237	0.863333333333333	-0.312222222222221	1.24769230769231	-0.91	-2.3875	-0.232666666666667	0.893333333333334	-0.735555555555555	0.778823529411763	-1.27	-1.254	-1.38	-1.778	-0.0478947368421068	-1.226	-0.833636363636362	-1.35277777777778	-0.49	-0.406875000000003	-0.347619047619048	-0.58	-3.99	-3.5	1.97	-0.68	-2.45	-0.58	-0.58	-3.54	2.31	3.28	-0.96	-4.58	0.0400000000000005	-4.66	-0.580000000000001	-5.15	-4.8	-1.6	-0.580000000000001	-5.15	-2.26	-5.15	-2.36	-5.15	-0.58	-0.42	0.61	-0.73	0.100000000000001	2.44	0.260000000000001	-2.36	-1.96	0.52	-0.579999999999999	2.22	-3.17	-0.55	2.83	0.38	-0.14	-3.66	-3.86	0.81	-1.33	-0.58	-0.8	-5.12	-3.74	-2.5	2.46	-3.86	3.27	3.81	0.12	0.84	-3.76	6.33	-7.21	-4.39	1.72	3.81	-1.77	-4.1	-1.02	1.2	-2.82	6.19	3.61	-0.579999999999998	-4.98	1.73	-0.58	-2.44	-0.579999999999998	-4.56	-1	1.3	1.06	2.02	-1.65	4.04	-5	-6.51	1.91	3.81	-0.0599999999999987	-4.96	2.77	-1.48	-7.48	1.12	2.07	-2.65	-7.47999999999999	-0.579999999999998	2.48	-3.2	-5.49	-3.61	-2.16	-3.84	-5.36	-1.15	2.02	-1.61	-2.79	-0.69	0.77	-0.730000000000001	-2.87	-0.00999999999999979	0.710000000000006	-1.03	-0.73	-3.99	-3.79	-1.3	0.52	0.63	1.75	-2.47	2.93	6.33	-1.26	-2.51	-1.12	2.43	6.33	4.79	4.21	-7.35	-4.58	3.24	2.91	-1.11	-2.69	1.58	-0.66	-1.89	-4.01	0.42	-3.29	-1.14	1.99	-3.13	0.15	-4.53	-0.569999999999999	-1.74	-3.73	3.01	0.0100000000000002	1.88	-3.52	1.51	-2.97	-0.81	3.81	-7.44	-2.51	3.08	-1.15	-4.83	3.38	-5.12	1.42	-3.14	3.41	-5.08	0.600000000000001	1.78	1.91	3.99	1.52	-0.5	-4.64	1.93	-0.3	-2.19	0.23	0.909999999999999	3.82	1.73	-0.79	-5.15	-0.580000000000001	-5.15	0.0399999999999991	2.33	-0.78	-3.59	-2.03	-5.15	-2.93	0.316666666666666	-1.89	-1.055	0.304	0.894285714285715	1.77	0.946666666666667	-0.381666666666666	-1.904	0.620000000000001	2.38285714285714	0.282500000000001	-2.83625	-0.799999999999999	-0.724444444444446	-0.869999999999999	-2.948	-3.62	-0.494285714285715	0.98	-1.82166666666667	-1.5725	-2.96285714285714	-0.209999999999999	-2.678	-0.0571428571428569	-2.11833333333333	-1.40285714285714	-0.6525	0.678750000000001	0.635	0.00111111111111128	-0.521764705882354	-0.563076923076924	-0.113333333333333	-0.482499999999998	-1.09071428571428	-0.63125	1.08333333333333	0.110833333333336	-0.264999999999999	-0.342222222222222	-0.450714285714287	-1.22384615384616	-0.634166666666667	-1.32	-1.3725	-0.226666666666667	-0.329000000000001	-2.56	-0.37	0.16625	-1.96125	1.26	1.18	0.101111111111111	0.326666666666666	-1.05066666666666	2.89416666666667	-3.73333333333333	-1.92571428571429	-0.286153846153846	-0.572857142857142	-0.805000000000001	1.92181818181818	0.0860000000000003	-0.201000000000001	-2.494	2.24416666666667	0.830000000000002	0.387857142857143	0.0226666666666659	0.649999999999999	0.0837500000000002	-1.831	-0.689444444444444	-1.4225	-1.34388888888889	1.58875	-0.525714285714287	1.86	1.558	0.68125	-2.69375	-0.0973333333333386	2.35166666666667	1.30571428571429	-1.734	-0.0216666666666647	-0.360909090909091	-0.548571428571428	0.379000000000001	0.746	0.180000000000003	1.38375	-1.39	-0.972666666666669	1.715	-0.998749999999999	-2.48375	0.784444444444443	-0.254999999999999	1.345625	-1.76090909090909	0.158333333333333	0.144166666666667	-1.15	-1.21846153846154	0.178	-0.948235294117646	-0.187272727272727	-1.603	-0.95875	0.185625000000002	-0.65	0.411428571428572	-1.63428571428571	-1.15875	-1.0875	0.67	0.235999999999999	-1.022	-0.169999999999999	-1.01454545454546	1.78818181818182	-3.27882352941177	-1.41066666666666	0.288	-0.173636363636366	2.19222222222222	1.56411764705883	3.03818181818182	-1.17	0.494545454545452	-0.445833333333333	-0.643636363636364	-0.687000000000001	-0.898	0.930999999999997	0.123636363636365	-2.73857142857143	-0.668571428571429	-0.396666666666667	-0.575555555555556	-1.12272727272727	-1.50142857142857	-1.652	-0.997777777777777	-1.12428571428572	-2.4475	-1.07125	-1.07571428571429	1.25181818181818	0.349999999999999	-1.25111111111111	-0.868461538461538	0.3325	-0.782999999999999	0.247000000000002	0.286999999999999	-2.23	-2.11	1.155	-1.828	-0.901499999999999	-0.946000000000002	-1.91230769230769	-0.0587499999999999	-1.04222222222222	0.149090909090908	-1.39722222222222	-0.108888888888888	-0.00636363636363591	-0.0209090909090914	1.31909090909091	1.581	0.86	-0.33111111111111	0.973846153846154	-1.49285714285714	-2.3875	0.439333333333333	0.925	0.357777777777779	0.237058823529413	-2.31	-0.174999999999999	1.05125	-1.786	0.119473684210526	-0.887	-0.210909090909091	-1.36833333333333	0.374545454545455	0.00187499999999829	-0.458571428571428	-0.58	-3.99	-4.29	2.14	-0.68	-2.45	-1.72	-0.58	-3.54	0.11	1.86	-0.96	-5.15	-0.57	-3.15	-2.28	-3.69	-5.08	-1.6	-0.580000000000001	-0.58	-0.58	-5.15	1.06	-0.58	-0.58	-0.42	-1.99	-0.73	1.18	1.29	1.2	-2.2	-1.96	0.52	-0.579999999999999	-2.06	-2.1	-1.06	2.73	0.38	-0.14	-2.78	-3.86	0.81	-1.33	-0.890000000000001	-0.8	-5.12	-0.58	-1.93	2.46	-1.54	2.07	0	-0.239999999999999	0.84	-3.76	6.33	2.68	-0.569999999999999	1.72	3.81	-1.77	0.53	-2.14	1.2	-4.35	6.19	0.73	-7.48	-4.26	1.73	-0.52	3.94	4.12	-3.47	-0.120000000000001	1.44	-4.2	-0.569999999999999	-1.65	2.06	-5.05	-6.51	1.91	3.81	6.33	-4.37	2.77	0.3	-7.48	-0.579999999999999	0.120000000000001	-2.65	-7.47999999999999	-0.579999999999998	1.3	-3.2	-3.15	-3.61	-2.16	-3.84	-5.36	-0.57	1.98	-2.26	-2.79	1.68	-0.119999999999999	-0.730000000000001	-1.67	-0.00999999999999979	1.58	-0.849999999999999	-0.73	-0.0999999999999999	-3.79	-1.3	0.52	0.67	-0.23	-2.47	2.93	6.33	-0.260000000000002	-0.909999999999998	-1.12	3.6	5.41	6.23	4.21	-6.15	-3.08	0.0800000000000001	2.91	-5.34	-2.34	3.5	-1.15	-0.58	-0.92	0.16	-3.29	-1.14	-0.579999999999998	-3.52	0.73	-4.53	1.34	-1.17	3.56	3.01	0.0100000000000002	-0.78	1.71	-0.44	-2.97	-0.81	3.81	-6.26	-2.51	1.75	-2.09	-4.83	3.38	-2.61	1.42	-0.77	3.34	-5.08	0.600000000000001	1.78	1.91	3.99	1.45	-0.5	-1.07	-0.159999999999999	-0.3	-2.19	0.23	1.58	3.82	1.73	-2.15	-1.86	-0.580000000000001	-5.15	0.859999999999999	2.33	-0.78	-3.59	1.47	-1.8	-2.93	0.0524999999999984	-2.1925	-0.272499999999999	0.0199999999999996	0.560714285714287	0.595714285714285	0.185	-1.13083333333333	-2.253	0.142857142857142	0.537857142857144	0.673124999999999	-2.13375	-0.984285714285713	-0.700555555555557	-1.43285714285714	-2.634	-3.71	-1.83785714285714	0.200714285714286	-1.30416666666667	-1.268125	-1.42571428571429	-0.161666666666667	-1.629	-0.527857142857142	-2.08083333333333	-1.07071428571428	-0.290625	1.11625	-1.59333333333333	0.0749999999999993	-0.688823529411764	-0.620384615384616	-0.764444444444445	-0.1525	-1.155	-0.200625	-0.0355555555555558	-1.02333333333333	-0.3825	-0.669999999999998	0.123928571428571	-2.12807692307693	-0.319999999999999	-1.44	-0.910416666666666	-0.168749999999999	-0.357000000000001	-1.27875	-0.0899999999999999	0.0906250000000002	-1.34125	0.420625000000001	0.743	0.0788888888888888	-0.377222222222222	-1.10266666666667	1.55958333333334	-1.50111111111111	-1.51357142857143	-0.256153846153847	-0.885714285714284	-0.824375	1.50318181818182	-0.508999999999999	0.0585000000000004	-2.2885	2.45333333333333	0.964545454545455	-0.0746428571428552	-0.352	-0.695	-0.16375	-0.8485	0.646666666666668	-0.774374999999999	-1.41277777777778	1.50625	-0.505714285714285	0.610833333333336	1.0085	0.14625	-3.0225	0.24366666666667	2.35166666666667	0.0535714285714288	-0.227999999999998	-0.296666666666665	-0.686818181818181	-0.0632142857142846	-0.0154999999999994	0.695500000000001	-0.248749999999998	0.255625	-1.79647058823529	-1.09433333333333	1.18875	-0.993124999999999	-1.73375	-0.0566666666666666	-0.930833333333334	0.535625	-1.93454545454545	0.889166666666666	0.18041666666667	-0.947083333333333	-0.953846153846154	0.1105	-0.786470588235295	-0.762727272727273	-0.65	-0.789999999999999	0.0875000000000021	-0.343999999999999	0.452857142857143	-1.345	-1.231875	-1.3409375	-0.883461538461539	0.298	-1.068	-0.370714285714286	-1.34545454545455	0.318181818181817	-3.22529411764705	-0.675333333333331	-0.395999999999997	-0.131363636363638	1.58777777777778	2.71176470588235	2.13545454545455	-1.67222222222222	-0.57	-0.799999999999997	0.439545454545456	-0.899999999999999	-0.33	0.92	-0.0972727272727276	-1.46714285714286	-1.01285714285714	-0.356111111111112	-0.658333333333333	-0.904999999999999	-0.718214285714286	-1.509	-0.317222222222222	-1.08214285714286	-1.225625	-1.223125	-0.0207142857142859	1.21681818181818	-0.834444444444443	-0.796111111111111	-0.259230769230772	-0.0806249999999995	-1.055	0.0515000000000008	0.307500000000001	-2.366	-1.63083333333333	-0.535833333333334	-1.65933333333333	-0.84	-1.008	-1.66538461538462	-0.723125	-0.458333333333332	0.0786363636363649	-1.38805555555555	-0.0627777777777787	-1.03318181818182	-1.12545454545455	0.00409090909090892	1.409	0.861666666666666	-0.321666666666665	1.11076923076923	-1.20142857142857	-2.3875	0.103333333333335	0.909166666666667	-0.188888888888888	0.507941176470588	-1.79	-0.714499999999999	-0.164375	-1.782	0.0357894736842113	-1.0565	-0.522272727272727	-1.36055555555556	-0.0577272727272717	-0.202500000000001	-0.403095238095238
chrXV_159092_G_A_-	YOL087C_chrXV_159092_G_A_72_2	FALSE	0.0697295920368083	UpStream	TRUE	TRUE	FALSE	FALSE	FALSE	FALSE	TRUE	FALSE	0.509937901785827	1	73	1	0	1	0	-1	0	2	0	0.368421052631579	0.982456140350877	4.9893059757612	NA	NA	22	1089	263	71	455	2.51	0	0.018	0.018	0	0	0	0	0	0	0	0	0	0	0	0	0	0	0	0	0	0	0	0	0	0	0	0	0	0	0	0	0	0	0	0	0	0	0	0	0	0	0	0	0	0	0	0	0	0	0	0	0	0	0	0	0	0	0	0	0	0	0	0	0	0	0	0	0	0	0	0	0	0	0	0	0	0	0	0	0	0	0	0	0	0	0	0	0	0	0	0	0	0	0	0	0	0	0	0	0	0	0	0	0	0	0	0	0	0	0	0	0	0	0	0	0	0	0	0	0	0	0	0	0	0	0	0	0	0	0	0	0	0	0	0	0	0	0	0	0	0	0	0	0	0	0	0	0	0	0	0	0	0	0	0	0	0	0	0	0	0	0	0	0	0	0	0	0	0	0	0	0	0	0	0	0	0	0	0	0	0	0	0	0	0	0	0	0	0	0	0	0	0	0	0	0	0	0	0	0	0	0	0	0	0	0	0	0	0	0	0	0	0	0	0	0	0	0	0	0	0	0	0	0	0	0	0	0	0	0	0	0	0	0	0	0	0	0	0	0	0	0	0	0	0	0	0	0	0	0	0	0	0	0	0	0	0	0	0	0	0	0	0	0	0	0	0	0	0	0	0	0	0	0	0	0	0	0	0	0	0	0	0	0	0	0	0	0	0	0	0	0	0	0	0	0	0	0	0	0	0	0	0	0	0	0	0	0	0	0	0	0	0	0	0	0	0	0	0	0	0	0	0	0	0	0	0	0	0	0	0	0	0	0	0	0	0	0	0	0	0	0	0	0	0	0	0	0	0	0	0	0	0	0	0	0	0	0	0	0	0	0	0	0	0	0	0	0	0	0	0	0	0	0	0	0	0	0	0	0	0	0	0	0	0	0	0	0	0	0	0	0	0	0	0	0	0	0	0	0	0	0	0	0	0	0	0	0	0	0	0	0	0	0	0	0	0	0	0	0	0	0	0	0	0	0	0	0	0	0	0	0	0	0	0	0	0	0	0	0	0	0	0	0	0	0	0	0	0	0	0	0	0	0	0	0	0	0	0	0	0	0	0	0	0	0	0	0	0	0	0	0	0	0	0	0	0	0	0	0	0	0	0	0	0	0	0	0	0	0	0	0	0	0	0	0	0	0	0	0	0	0	0	0	0	0	0	0	0	0	0	0	0	0	0	0	0	0	0	0	0	0	0	0	0	0	0	0	0	0	0	0	0	0	0	0	0	0	0	0	0	0	0	0	0	0	0	0	0	0	0	0	0	0	0	0	0	0	0	0	0	0	0	0	0	0	0	0	0	0	0	0	0	0	0	0	0	0	0	0	0	0	0	0	0	0	0	0	0	0	0	0	0	0	0	0	0	0	0	0	0	0	0	0	0	0	0	0	0	0	0	0	0	0	0	0	0	0	0	0	0	0	0	0	0	0	0	0	0	0	0	0	0	0	0	0	0	0	0	0	0	0	0	0	0	0	0	0	0	0	0	0	0	0	0	-7.42	0	0	0	0	0	0	0	0	0	0	0	0	0	0	0	0	0	0	0	0	0	0	0	0	0	0	0	0	0	0	0	0	0	0	0	0	0	0	0	0	0	0	0	0	0	0	0	0	0	0	0	0	0	0	0	0	0	0	0	0	0	0	0	0	0	0	9.27	0	0	0	0	0	0	0	0	0	0	0	0	0	0	0	0	0	0	0	0	0	0	0	0	0	0	0	0	0	0	0	0	0	0	0	0	0	0	0	0	0	0	0	0	0	0	0	0	0	0	0	0	0	0	0	0	0	0	0	0	0	0	0	0	0	0	0	0	0	0	0	0	0	0	0	0	0	0	0	0	0	0	0	0	0	0	0	0	0	0	0	0	0	0	0	0	0	0	0	0	0	0	0	0	0	0	0	0	0	0	0	0	0	0	0	0	0	0	0	0	0	0	0	0	0	0	0	0	-7.42	0	0	0	0	0	0	0	0	0	0	0	0	0	0	0	0	0	0	0	0	0	0	0	0	0	0	0	0	0	0	0	0	0	0	0	0	0	0	0	0	0	0	0	0	0	0	0	0	0	0	0	0	0	0	0	0	0	0	0	0	0	0	0	0	0	0	9.27	0	0	0	0	0	0	0	0	0	0	0	0	0	0	0	0	0	0	0	0	0	0	0	0	0	0	0	0	0	0	0	0	0	0	0	0	0	0	0	0	0	0	0	0	0	0	0	0	0	0	0	0	0	0	0	0	0	0	0	0	0	0	0	0	0	0	0	0	0	0	0	0	0	0	0	0	0	0	0	0	0	0	0	0	0	0	0	0	0	0	0	0	0	0	0	0	0	0	0	0	0	0	0	0	0	0	0	0	0	0	0	0	0	0	0	0	0	0	0	0	0	0	0	0	0	0	0	0	-1	0	0	0	0	0	0	0	0	0	0	0	0	0	0	0	0	0	0	0	0	0	0	0	0	0	0	0	0	0	0	0	0	0	0	0	0	0	0	0	0	0	0	0	0	0	0	0	0	0	0	0	0	0	0	0	0	0	0	0	0	0	0	0	0	0	0	1	0	0	0	0	0	0	0	0	0	0	0	0	0	0	0	0	0	0	0	0	0	0	0	0	0	0	0	0	0	0	0	0	0	0	0	0	0	0	0	0	0	0	0	0	0	0	0	0	0	0	0	0	0	0	0	0	0	0	0	0	0	0	0	0	0	0	0	0	0	0	0	0	0	0	0	0	0	0	0	0	0	0	0	0	0	0	0	0	0	0	0	0	0	0	0	0	0	0	0	0	0	0	0	0	0	0	0	0	0	0	0	0	0	0	0	0	0	0	0	0	0	0	0	0	0	0	0	0	-7.42	0	0	0	0	0	0	0	0	0	0	0	0	0	0	0	0	0	0	0	0	0	0	0	0	0	0	0	0	0	0	0	0	0	0	0	0	0	0	0	0	0	0	0	0	0	0	0	0	0	0	0	0	0	0	0	0	0	0	0	0	0	0	0	0	0	0	9.27	0	0	0	0	0	0	0	0	0	0	0	0	0	0	0	0	0	0	0	0	0	0	0	0	0	0	0	0	0	0	0	0	0	0	0	0	0	0	0	0	0	0	0	0	0	0	0	0	0	0	0	0	0	0	0	0	0	0	0	0	0	0	0	0	0	0	0	0	0	0	0	0	0	0	0	0	0	0	0	0	0	0	0	0	0	0	0	0	0	0	0	0	0	0	0	0	0	0	0	0	0	0	0	0	0	0	0	0	0	0	0	0	0	0	0	0	0	0	0	0	0	0	0	0	0	0	0	0	-7.42	0	0	0	0	0	0	0	0	0	0	0	0	0	0	0	0	0	0	0	0	0	0	0	0	0	0	0	0	0	0	0	0	0	0	0	0	0	0	0	0	0	0	0	0	0	0	0	0	0	0	0	0	0	0	0	0	0	0	0	0	0	0	0	0	0	0	9.27	0	0	0	0	0	0	0	0	0	0	0	0	0	0	0	0	0	0	0	0	0	0	0	0	0	0	0	0	0	0	0	0	0	0	0	0	0	0	0	0	0	0	0	0	0	0	0	0	0	0	0	0	0	0	0	0	0	0	0	0	0	0	0	0	0	0	0	0	0	0	0	0	0	0	0	0	0	0	0	0	0	0	0	0	0	0	0	0	0	0	0	0	0	0	0	0	0	0	0	0	0	0	0	0	0	0	0	0	0	0	0	0	0	0	0	0	0	0	0	0	0	0	0	0	0	0	0	0	-1	0	0	0	0	0	0	0	0	0	0	0	0	0	0	0	0	0	0	0	0	0	0	0	0	0	0	0	0	0	0	0	0	0	0	0	0	0	0	0	0	0	0	0	0	0	0	0	0	0	0	0	0	0	0	0	0	0	0	0	0	0	0	0	0	0	0	1	0	0	0	0	0	0	0	0	0	0	0	0	0	0	0	0	0	0	0	0	0	0	0	0	0	0	0	0	0	0	0	0	0	0	0	0	0	0	0	0	0	0	0	0	0	0	0	0	0	0	0	0	0	0	0	0	0	0	0	0	0	0	0	0	1.61	-4.94	-5.15	-0.57	2.13	-3.02	4	-5.15	-4.42	-0.579999999999999	-2.19	3.97	-4.46	-2.08	-0.9	-5.15	-5.15	-5	-4.8	-0.58	-0.720000000000001	-0.58	2.21	1.06	-0.58	-3.31	-5.15	-1.39	0	1.37	-4.87	-1.82	-4.03	-1.56	-2	-0.16	-1.38	-0.4	-3.29	-5.15	-3.43	-2.32	-0.640000000000001	-4.94	0.31	-0.66	-0.140000000000001	3.35	-1.53	-0.140000000000001	1.3	-3.17	-1.35	-1.96	-0.57	-1.78	-1.11	-0.579999999999998	-4.72	4.08	-0.58	-1.23	-0.57	-0.73	0.95	-2.36	2.1	-2.11	3.49	0.0199999999999996	-1.96	0.580000000000002	-2.16	-0.52	-0.199999999999999	4.06	-3.47	-5.65	-3.82	-4.68	4.99	-7.48	3.41	-0.579999999999998	-3.57	6.32	-4.96	4.65	-0.58	0.370000000000001	0.479999999999999	-0.579999999999998	-0.48	0.12	-3.42	-7.47999999999999	-0.550000000000001	1.3	-5.29	-7.48	-4.45	-4.64	-0.360000000000001	0.0399999999999991	-0.569999999999999	-3.46	-0.639999999999999	-1.59	0.3	-1.82	-1.75	-0.0300000000000011	0.92	0.23	-1.42	2.95	-2.07	-0.22	-3.06	-3.74	1.76	-1.27	-1.5	-2.49	-1.26	-7.48	-1.21	0.51	2.05	-1.56	0.7	1.33	-7.48	-6.52	-2.71	-0.17	-3.69	-0.00999999999999979	0.889999999999999	-1.6	2.68	-1.44	0.16	-4.01	0.27	-0.58	-2.6	-2.03	-3.49	0.94	-4.56	-4.74	2.85	-5.14	-2.02	2.45	-4.21	-3.27	-2.34	0.17	-4.59	-0.37	-2.67	-1.76	-0.77	-1.8	0.640000000000001	-3.37	-0.399999999999999	1.22	-0.58	-4.43	-5.15	-5.15	-4.61	2.74	1.56	-1.01	1.31	-0.259999999999999	-1.61	0	0.13	2.75	0.42	-5.02	-4.44	-5.15	-5.15	-0.58	-3.03	-2.8	-3.48	-0.72	-1.8	0.68	-0.211666666666666	-2.495	0.51	-1.2665	0.227142857142857	-0.578571428571429	-0.576666666666666	-1.88	-2.5465	-0.334285714285715	-1.30714285714286	1.06375	-1.43125	-1.16857142857143	-0.676666666666666	-1.99571428571429	-2.061	-3.8	-3.18142857142857	-0.578571428571429	-0.786666666666667	-0.963750000000001	0.11142857142857	-0.113333333333333	-0.588000000000001	-0.998571428571431	-2.04333333333333	-0.738571428571428	0.0712499999999991	1.55375	-3.82166666666667	0.148888888888889	-0.855882352941176	-0.677692307692308	-1.41555555555556	0.177500000000002	-1.21928571428571	0.23	-1.15444444444445	-2.1575	-0.499999999999998	-0.997777777777777	0.698571428571427	-3.03230769230769	-0.00583333333333336	-1.56	-0.448333333333334	-0.110833333333334	-0.385	0.0024999999999995	0.19	0.0149999999999997	-0.721250000000001	-0.41875	1.839	0.0566666666666666	-1.08111111111111	-1.15466666666666	0.224999999999998	0.731111111111112	-1.10142857142857	-0.226153846153846	-1.19857142857143	-0.84375	1.08454545454546	-1.104	0.318	-2.083	2.6625	1.09909090909091	-0.537142857142861	-0.726666666666667	-2.04	-0.411249999999999	0.133999999999997	1.98277777777778	-0.126250000000002	-1.48166666666667	1.42375	-0.485714285714284	-0.638333333333334	0.459	-0.38875	-3.35125	0.584666666666664	2.35166666666667	-1.19857142857143	1.278	-0.571666666666665	-1.01272727272727	0.422142857142859	-0.41	0.645	-0.677500000000002	-0.8725	-2.20294117647059	-1.216	0.662500000000001	-0.987500000000001	-0.983750000000001	-0.897777777777778	-1.60666666666667	-0.274374999999999	-2.10818181818182	1.62	0.216666666666669	-0.744166666666667	-0.689230769230768	0.0430000000000001	-0.624705882352941	-1.33818181818182	0.303	-0.62125	-0.010625000000001	-0.0380000000000003	0.494285714285715	-1.05571428571429	-1.305	-1.594375	-2.43692307692308	0.359999999999999	-1.114	-0.571428571428572	-1.67636363636364	-1.15181818181818	-3.17176470588235	0.0600000000000023	-1.08	-0.0890909090909098	0.983333333333334	3.85941176470588	1.23272727272727	-2.17444444444444	-1.63454545454545	-1.15416666666667	1.52272727272727	-1.113	0.238	0.908999999999999	-0.318181818181818	-0.195714285714285	-1.35714285714286	-0.315555555555555	-0.741111111111111	-0.687272727272727	0.0650000000000013	-1.366	0.363333333333335	-1.04	-0.00375000000000014	-1.375	-1.25375	1.18181818181818	-2.01888888888889	-0.341111111111111	0.349999999999998	-0.49375	-1.327	-0.144	0.328000000000001	-2.957	-1.15166666666667	-2.22666666666667	-1.49066666666667	-0.778500000000001	-1.07	-1.41846153846154	-1.3875	0.125555555555557	0.00818181818181785	-1.37888888888889	-0.0166666666666657	-2.06	-2.23	-1.31090909090909	1.237	0.863333333333333	-0.312222222222221	1.24769230769231	-0.91	-2.3875	-0.232666666666667	0.893333333333334	-0.735555555555557	0.778823529411765	-1.27	-1.254	-1.38	-1.778	-0.0478947368421068	-1.226	-0.833636363636364	-1.35277777777778	-0.49	-0.406874999999999	-0.347619047619047	3.27	-5.15	-3.5	1.4	-4.81	-2.45	-0.58	-0.58	-5.09	2.16	4	-5.15	-4.57	1.38	-1.08	-1.8	-5.15	-1.7	-0.58	2.14	-0.57	0.930000000000001	-4.4	-4.09	-5.15	1.42	-3.07	-4.3	1.6	-0.58	-0.00999999999999979	0.659999999999999	2.28	-1.19	-3.73	-1.27	-1.60999999999999	-4.44	-2.45	-0.469999999999997	-0.800000000000001	-0.579999999999998	-5.15	-3.86	-3.79	0.209999999999999	-0.58	-0.800000000000001	-0.629999999999997	-5.12	-4.03	1.64	-5.15	1.77	3.81	0.970000000000001	-0.279999999999999	-4.74000000000001	-7.48	-6.69	-4.38	-0.0600000000000005	-1.15	-3.87	4.84	0.280000000000001	0.52	-4.46	0.34	-1.51	4.37999999999999	-0.150000000000002	-2.36	0.120000000000001	0.879999999999999	0.72	-4.56	-6.03	4.03	-1.51	-0.579999999999998	-2.27	1.21	-4.01	-1.08	6.32	3.81	-7.48	-4.96	-1.52	-4.13	-5.65999999999999	1.65	-3.63	-2.65	-7.48	5.41	3.43	-4.85	-5.77	-2.36	-1.81	-2.13	-4.67	-0.569999999999999	-3.4	-1.01	-1.61	-0.69	-1.23	-0.710000000000001	-1.74	-0.00999999999999979	-0.319999999999999	-1.12	2.74	-0.94	-1.57	-4.28	0.549999999999998	1.74	-1.82	-0.820000000000001	-1.53	-1.52	-1.10999999999999	-1.61	0	1.08	6.22	-0.82	-3.55	-0.0399999999999991	-6.87	-0.579999999999998	1.56	-3.67	-1.01	-0.86	-0.66	-5.05	-4.81	-0.479999999999999	-2.36	-2.26	-0.579999999999998	-3.88	-0.19	-3.76	-5.15	-2.01	-4.2	1.65	1.97	-1.8	-4.09	0.65	-1.05	-0.81	-0.23	-2.39	-2.33	0.13	-1.96	-1.88	-2.48	-1.66	-3.17	-3.14	0.64	-0.580000000000002	-1.76	0.18	0.739999999999998	2.33	2.48	1.87	0.82	0.23	-0.629999999999999	-1.61	0.33	-0.79	0.66	1.44	-2.46	0.00999999999999979	1.4	-5.15	-5.13	-2.82	-0.580000000000004	-3.48	3.99	-0.439999999999999	-2.71	0.316666666666668	-1.89	-1.055	1.3065	0.894285714285713	1.77	0.946666666666665	-0.381666666666668	-1.9595	0.620000000000001	2.38285714285714	0.282500000000001	-2.83625	-0.800000000000001	-0.724444444444444	-0.870000000000001	-3.207	-3.62	-0.494285714285715	0.98	-1.82166666666667	-1.5725	-2.96285714285714	-0.210000000000001	-2.67	-0.0571428571428587	-2.11833333333333	-1.40285714285714	-0.652500000000002	0.67875	0.634999999999996	0.00111111111111128	-0.521764705882351	-0.563076923076922	-0.113333333333332	-0.4825	-1.09071428571428	-0.63125	1.08333333333333	0.110833333333332	-0.265000000000001	-0.342222222222222	-0.450714285714287	-1.22384615384615	-0.634166666666665	-1.32	-1.3725	-0.226666666666667	-0.328999999999999	-2.56	-0.37	0.16625	-1.96125	1.26	-0.353	0.101111111111111	0.326666666666668	-1.05066666666667	2.89416666666667	-3.73333333333333	-1.92571428571429	-0.286153846153846	-0.572857142857142	-0.805	4.11327272727273	0.0859999999999985	-0.201000000000001	-2.494	2.24416666666667	0.830000000000002	0.387857142857143	0.0226666666666659	0.65	0.0837500000000002	-1.831	-0.689444444444447	-1.4225	-1.34388888888889	1.58875	-0.525714285714285	1.86	1.558	0.68125	-2.69375	-0.0973333333333315	2.35166666666667	1.30571428571429	-1.734	-0.0216666666666665	-0.36090909090909	-0.548571428571428	0.378999999999998	0.746	0.180000000000003	1.38375	-1.39	-0.972666666666662	1.715	-0.998750000000001	-2.48375	0.784444444444443	-0.254999999999999	1.345625	-1.76090909090909	0.158333333333334	0.144166666666667	-1.15	-1.21846153846154	0.178000000000001	-0.948235294117646	-0.187272727272727	-1.603	-0.958749999999998	0.185624999999998	-0.65	0.411428571428571	-1.63428571428571	-1.15875	-1.0875	0.669999999999998	0.236000000000001	-1.022	-0.17	-1.01454545454546	1.78818181818182	-3.27882352941177	-1.41066666666667	0.288	-0.173636363636366	2.19222222222222	1.56411764705882	1.09654545454545	-1.17	0.494545454545452	-0.445833333333333	-0.643636363636361	-0.687000000000001	-0.898	0.930999999999999	0.123636363636365	-2.73857142857143	-0.668571428571429	-0.396666666666667	-0.575555555555557	-1.12272727272727	-1.50142857142857	-1.652	-0.997777777777778	-1.12428571428572	-2.4475	-1.07125	-0.959999999999999	1.25181818181818	0.350000000000001	-1.25111111111111	-0.868461538461538	0.3325	-0.782999999999999	0.247000000000002	0.287000000000001	-1.775	-2.11	1.155	-1.828	-0.901500000000002	-0.946	-1.91230769230769	-0.0587499999999999	-1.04222222222222	0.14909090909091	-1.39722222222222	-0.108888888888888	-0.00636363636363413	-0.0209090909090932	1.31909090909091	1.581	0.86	-0.331111111111111	0.973846153846154	-1.49285714285714	-2.3875	0.439333333333334	0.925	0.357777777777779	0.237058823529411	-2.31	-0.175000000000001	1.05125	-1.786	0.119473684210526	-0.887	-0.210909090909091	-1.36833333333333	0.374545454545455	0.00187499999999829	-0.458571428571428	1.61	-4.94	-3.5	1.38	2.13	-2.45	3.42	-5.15	-4.42	-0.579999999999999	-2.19	-2.98	-4.46	-2.08	-1.07	-4.91	-5.15	-1.7	-1.74	-0.58	-0.57	0.930000000000001	-1.79	0.49	-2.15	-1.69	-3.07	-1.39	0	-0.00999999999999979	-4.58	0.659999999999999	2.28	-1.19	-2.97	-1.27	-1.38	-0.4	-3.29	-5.15	-2.22	-0.579999999999998	-5.15	-4.94	0.31	0.209999999999999	-0.58	0.26	-1.53	-3.96	-3.32	-3.17	-4.6	-1.96	-0.57	-1.78	-0.279999999999999	-0.579999999999998	-4.72	-2.54	-1.26	-1.23	-0.57	-0.73	0.95	-2.36	2.1	-2.11	0.34	0.0199999999999996	-1.96	-0.150000000000002	-2.16	-0.52	0.879999999999999	0.72	-4.56	-6.03	-0.110000000000001	-1.51	4.99	-7.48	3.41	-0.579999999999998	-3.57	6.32	-4.96	-7.48	-4.96	0.370000000000001	-4.13	-0.579999999999998	-0.48	0.12	-3.42	-7.47999999999999	1.02	1.3	-5.29	-7.48	-4.45	-4.64	-0.360000000000001	-0.999999999999996	-0.569999999999999	-3.4	-1.01	-1.61	-0.69	-1.28	-1.75	-1.74	0.52	0.23	-1.12	2.74	-0.94	-0.22	-4.28	-3.74	1.74	-1.27	-1.02	-1.53	-1.26	-5.91	-1.21	0.51	2.05	0.520000000000001	-1.33226762955019e-15	0.65	-3.32	-6.52	-0.579999999999998	1.56	-3.67	-1.01	-0.86	-0.66	-1.8	-1.44	0.16	-2.36	-0.9	-0.58	-2.6	-0.19	-3.76	-5.15	-3.68	-4.54	2.29	-5.14	-1.8	-1.87	0.65	-1.62	-0.81	0.17	-2.42	-1.38	-2.29	-1.86	-1.02	-2.48	0.640000000000001	-3.37	-3.14	0.64	-0.580000000000002	-1.76	-3.25	-2.09	-4.61	2.74	1.56	0.82	0.23	-0.259999999999999	-1.61	0	-0.79	0.92	0.42	-2.46	0.00999999999999979	-5.15	-5.15	-1.54	-2.82	-2.8	-3.48	-0.72	-1.8	0.68	0.0525000000000002	-2.1925	-0.272499999999999	0.0200000000000005	0.560714285714285	0.595714285714285	0.184999999999999	-1.13083333333333	-2.253	0.142857142857142	0.537857142857143	0.673125	-2.13375	-0.984285714285715	-0.700555555555555	-1.43285714285715	-2.634	-3.71	-1.83785714285714	0.200714285714286	-1.30416666666667	-1.268125	-1.42571428571429	-0.161666666666667	-1.629	-0.527857142857144	-2.08083333333333	-1.07071428571429	-0.290625	1.11625	-1.59333333333334	0.0749999999999993	-0.688823529411767	-0.620384615384614	-0.764444444444443	-0.1525	-1.155	-0.200625	-0.0355555555555558	-1.02333333333333	-0.3825	-0.669999999999998	0.123928571428568	-2.12807692307692	-0.32	-1.44	-0.910416666666666	-0.168750000000001	-0.356999999999999	-1.27875	-0.0899999999999999	0.0906249999999993	-1.34125	0.420625	0.742999999999999	0.078888888888887	-0.377222222222223	-1.10266666666666	1.55958333333333	-1.50111111111111	-1.51357142857143	-0.256153846153847	-0.885714285714284	-0.824375	2.52751082251082	-0.509	0.0585000000000004	-2.2885	2.45333333333333	0.964545454545455	-0.0746428571428552	-0.352	-0.695	-0.16375	-0.848500000000001	0.646666666666665	-0.774375000000003	-1.41277777777778	1.50625	-0.505714285714285	0.610833333333334	1.0085	0.14625	-3.0225	0.24366666666667	2.35166666666667	0.0535714285714288	-0.227999999999998	-0.296666666666667	-0.686818181818182	-0.0632142857142881	-0.0154999999999994	0.695500000000001	-0.248749999999998	0.255625	-1.79647058823529	-1.09433333333333	1.18875	-0.993124999999999	-1.73375	-0.0566666666666666	-0.930833333333334	0.535625	-1.93454545454545	0.889166666666668	0.180416666666666	-0.947083333333333	-0.953846153846154	0.110500000000001	-0.786470588235294	-0.762727272727274	-0.65	-0.789999999999999	0.0874999999999986	-0.344	0.452857142857143	-1.345	-1.231875	-1.3409375	-0.883461538461539	0.298	-1.068	-0.370714285714286	-1.34545454545454	0.318181818181817	-3.22529411764706	-0.675333333333334	-0.395999999999997	-0.131363636363634	1.58777777777778	2.71176470588235	1.13419913419913	-1.67222222222222	-0.57	-0.800000000000001	0.439545454545456	-0.900000000000002	-0.33	0.92	-0.0972727272727258	-1.46714285714286	-1.01285714285714	-0.356111111111112	-0.658333333333335	-0.905000000000001	-0.718214285714286	-1.509	-0.317222222222222	-1.08214285714286	-1.225625	-1.223125	-1.106875	1.21681818181818	-0.834444444444445	-0.796111111111109	-0.259230769230768	-0.0806250000000013	-1.055	0.0515000000000008	0.307499999999999	-2.366	-1.63083333333333	-0.535833333333333	-1.65933333333333	-0.84	-1.008	-1.66538461538462	-0.723125	-0.458333333333334	0.0786363636363632	-1.38805555555555	-0.0627777777777769	-1.03318181818182	-1.12545454545455	0.0040909090909107	1.409	0.861666666666667	-0.321666666666667	1.11076923076923	-1.20142857142857	-2.3875	0.103333333333333	0.909166666666667	-0.188888888888888	0.507941176470588	-1.79	-0.714499999999997	-0.164375000000001	-1.782	0.0357894736842077	-1.0565	-0.522272727272728	-1.36055555555556	-0.0577272727272735	-0.202499999999997	-0.403095238095238
chrXV_160644_C_T_-	YOL086C_5UTR_0_211	NA	0.356541303171467	TSS	TRUE	TRUE	FALSE	FALSE	FALSE	TRUE	FALSE	TRUE	1.49569759095939	3	133	1	0	0	1	0	-1	0	0	0.348684210526316	0.981481481481481	11.7411174487521	NA	NA	90	554	197	55	50	NA	0	0.0009911	0.0009911	0	0	0	0	0	0	0	0	0	0	0	0	0	0	0	0	0	0	0	0	0	0	0	0	0	0	0	0	0	0	0	0	0	0	0	0	0	0	0	0	0	0	0	0	0	0	0	0	0	0	0	0	0	0	0	0	0	0	0	0	0	0	0	0	0	0	0	0	0	0	0	0	0	0	0	0	0	0	0	0	0	0	0	0	0	0	-0.58	0	0	0	0	0	0	0	0	0	0	0	0	0	0	0	0	0	0	0	0	0	0	0	0	0	0	0	0	5.9	0	0	0	0	0	0	0	0	0	0	0	0	0	0	0	0	0	0	0	0	0	0	0	0	0	0	0	0	0	0	0	0	0	0	0	0	0	0	0	0	0	0	0	0	0	0	0	0	0	0	0	0	0	0	0	0	0	0	0	0	0	0	0	0	0	0	0	0	0	0	0	0	0	0	0	0	0	0	0	0	0	0	0	0	0	0	0	0	0	0	0	0	0	0	0	0	0	0	0	0	0	0	0	0	0	0	0	0	0	0	0	0	0	0	0	0	0	0	0	0	0	0	0	0	0	0	0	0	0	0	0	0	0	0	0	0	0	0	0	0	0	0	0	0	0	0	0	0	0	0	0	0	0	0	0	0	0	0	0	0	0	0	0	0	0	0	-0.58	0	0	0	0	0	0	0	0	0	0	0	0	0	0	0	0	0	0	0	0	0	0	0	0	0	0	0	0	5.9	0	0	0	0	0	0	0	0	0	0	0	0	0	0	0	0	0	0	0	0	0	0	0	0	0	0	0	0	0	0	0	0	0	0	0	0	0	0	0	0	0	0	0	0	0	0	0	0	0	0	0	0	0	0	0	0	0	0	0	0	0	0	0	0	0	0	0	0	0	0	0	0	0	0	0	0	0	0	0	0	0	0	0	0	0	0	0	0	0	0	0	0	0	0	0	0	0	0	0	0	0	0	0	0	0	0	0	0	0	0	0	0	0	0	0	0	0	0	0	0	0	0	0	0	0	0	0	0	0	0	0	0	0	0	0	0	0	0	0	0	0	0	0	0	0	0	0	0	0	0	0	0	0	0	0	0	0	0	0	0	0	0	0	0	0	0	0	0	0	0	0	0	0	0	0	0	0	0	0	0	0	0	0	0	0	0	0	0	0	0	0	0	0	0	0	1	0	0	0	0	0	0	0	0	0	0	0	0	0	0	0	0	0	0	0	0	0	0	0	0	0	0	0	0	0	0	0	0	0	0	0	0	0	0	0	0	0	0	0	0	0	0	0	0	0	0	0	0	0	0	0	0	0	0	0	0	0	0	0	0	0	0	0	0	0	0	0	0	0	0	0	0	0	0	0	0	0	0	0	0	0	0	0	0	0	0	0	0	0	0	0	0	0	0	0	0	0	0	0	0	0	0	0	0	0	0	0	0	0	0	0	0	0	0	0	0	0	0	0	0	0	0	0	0	0	0	5.64	0	0	0	0	0	0	0	0	0	0	0	0	-6.44	0	0	0	0	0	0	0	0	0	0	0	0	0	0	0	0	0	0	0	0	0	0	0	0	0	0	0	0	0	0	0	0	0	0	0	0	0	0	0	0	0	0	0	0	0	0	0	0	0	0	0	0	0	0	0	0	0	0	0	0	0	0	0	0	0	0	0	0	0	0	0	0	0	0	0	0	0	0	0	0	0	0	0	0	0	0	0	0	0	0	0	0	0	0	0	0	0	0	0	0	0	0	0	0	0	0	0	0	0	0	0	0	0	0	0	0	0	0	0	0	0	0	0	0	0	0	0	0	0	0	0	0	0	0	0	0	0	0	0	0	0	0	0	0	0	0	0	0	0	0	0	0	0	0	0	0	0	0	0	0	0	0	0	0	0	0	0	0	0	0	0	0	0	0	0	0	0	0	0	0	0	0	5.64	0	0	0	0	0	0	0	0	0	0	0	0	-6.44	0	0	0	0	0	0	0	0	0	0	0	0	0	0	0	0	0	0	0	0	0	0	0	0	0	0	0	0	0	0	0	0	0	0	0	0	0	0	0	0	0	0	0	0	0	0	0	0	0	0	0	0	0	0	0	0	0	0	0	0	0	0	0	0	0	0	0	0	0	0	0	0	0	0	0	0	0	0	0	0	0	0	0	0	0	0	0	0	0	0	0	0	0	0	0	0	0	0	0	0	0	0	0	0	0	0	0	0	0	0	0	0	0	0	0	0	0	0	0	0	0	0	0	0	0	0	0	0	0	0	0	0	0	0	0	0	0	0	0	0	0	0	0	0	0	0	0	0	0	0	0	0	0	0	0	0	0	0	0	0	0	0	0	0	0	0	0	0	0	0	0	0	0	0	0	0	0	0	0	0	0	0	1	0	0	0	0	0	0	0	0	0	0	0	0	-1	0	0	0	0	0	0	0	0	0	0	0	0	0	0	0	0	0	0	0	0	0	0	0	0	0	0	0	0	0	0	0	0	0	0	0	0	0	0	0	0	0	0	0	0	0	0	0	0	0	0	0	0	0	0	0	0	0	0	0	0	0	0	0	0	0	0	0	0	0	0	0	0	0	0	0	0	0	0	0	0	0	0	0	0	0	0	0	0	0	0	0	0	0	0	0	0	0	0	0	0	0	0	0	0	0	0	0	0	0	0	0	0	0	0	0	0	0	0	0	0	0	0	0	0	0	0	0	0	0	0	0	0	0	0	0	0	0	0	0	0	0	0	0	0	0	0	0	0	0	0	0	0	0	0	0	0	0	0	0	0	0	0	0	0	0	0	0	0	0	0	0	0	0	0	0	0	0	0	0	0	0	0	5.64	0	0	0	0	0	0	0	0	0	0	0	0	-6.44	0	0	0	0	0	0	0	0	0	0	0	0	0	0	0	0	0	0	0	0	0	0	-0.58	0	0	0	0	0	0	0	0	0	0	0	0	0	0	0	0	0	0	0	0	0	0	0	0	0	0	0	0	5.9	0	0	0	0	0	0	0	0	0	0	0	0	0	0	0	0	0	0	0	0	0	0	0	0	0	0	0	0	0	0	0	0	0	0	0	0	0	0	0	0	0	0	0	0	0	0	0	0	0	0	0	0	0	0	0	0	0	0	0	0	0	0	0	0	0	0	0	0	0	0	0	0	0	0	0	0	0	0	0	0	0	0	0	0	0	0	0	0	0	0	0	0	0	0	0	0	0	0	0	0	0	0	0	0	0	0	0	0	0	0	0	0	0	0	0	0	0	0	0	0	0	0	0	0	0	0	0	0	0	0	5.64	0	0	0	0	0	0	0	0	0	0	0	0	-6.44	0	0	0	0	0	0	0	0	0	0	0	0	0	0	0	0	0	0	0	0	0	0	-0.58	0	0	0	0	0	0	0	0	0	0	0	0	0	0	0	0	0	0	0	0	0	0	0	0	0	0	0	0	5.9	0	0	0	0	0	0	0	0	0	0	0	0	0	0	0	0	0	0	0	0	0	0	0	0	0	0	0	0	0	0	0	0	0	0	0	0	0	0	0	0	0	0	0	0	0	0	0	0	0	0	0	0	0	0	0	0	0	0	0	0	0	0	0	0	0	0	0	0	0	0	0	0	0	0	0	0	0	0	0	0	0	0	0	0	0	0	0	0	0	0	0	0	0	0	0	0	0	0	0	0	0	0	0	0	0	0	0	0	0	0	0	0	0	0	0	0	0	0	0	0	0	0	0	0	0	0	0	0	0	0	1	0	0	0	0	0	0	0	0	0	0	0	0	-1	0	0	0	0	0	0	0	0	0	0	0	0	0	0	0	0	0	0	0	0	0	0	0	0	0	0	0	0	0	0	0	0	0	0	0	0	0	0	0	0	0	0	0	0	0	0	0	0	0	0	0	1	0	0	0	0	0	0	0	0	0	0	0	0	0	0	0	0	0	0	0	0	0	0	0	0	0	0	0	0	0	0	0	0	0	0	0	0	0	0	0	0	0	0	0	0	0	0	0	0	0	0	0	0	0	0	0	0	0	0	0	0	0	0	0	0	0	0	0	0	0	0	0	0	0	0	0	0	0	0	0	0	4	-5.15	1.65	-2.72	-5.15	4	4	-0.0499999999999989	-4.36	1.74	3.61	-1.15	-5.15	-5.15	-0.389999999999999	-4.24	-5.15	-5.08	-0.580000000000001	0	-5.15	-3.42	-5.15	1.63	-0.57	-0.58	-5.15	-5.15	-1.39	1.87	-0.58	-2.53	0.309999999999999	-2.4	-2.07	-1.48	-4.66	-0.4	3.73	3.08	3.36	0.720000000000001	0.209999999999999	-0.430000000000001	-0.0600000000000005	0.0899999999999999	-5.12	-2.22	0.929999999999999	-5.15	-3.37	-2.14	-2.01	3.98	-0.58	2.04	-1.22	0.260000000000002	1.57	-1.75	-4.86	-3.63	-4.96	-3.87	6.33	1.22	-1.24	-4.09	0.34	-2.7	6.33	4.01	0.350000000000001	0.0299999999999994	-0.71	-1.94	-1.6	-3.33	1.98	1.69	6.33	0.699999999999996	5.4	-7.48	6.32999999999999	6.32	3.81	-7.48	-0.579999999999999	-4.38	2.29	-7.48	-0.94	1.34	2.47	-7.48	-2.71	2.74	-7.48	-2.92	0.73	1.75	-0.509999999999998	-2.62	-4.39	-1.39	-0.79	-2.97	1.67	-1.99	-0.51	-2.03	-3.54	-4.83	-0.72	-3.95	-3.18	-2.08	-2.81	-0.0300000000000011	3.41	-0.71	2.53	1.99	-7.48	-7.05	-2.87	0.0999999999999979	-1.32	6.33	-2.99	6.33	-0.790000000000001	3.4	-4.76	3.11	2.27	-1.39	-4.45	2.38	-1.82	-3.54	0.649999999999999	1.64	-3.68	-0.820000000000001	-3.85	-1.03	1.43	-1.53	-2.01	-5.15	3.1	1.54	-2.96	0.659999999999998	0.649999999999999	-1.1	2.58	-1.53	0.46	-2.73	-0.9	0.359999999999999	-4.35	-1.21	-1.25	3.27	-3.63	1.27	-0.81	-5.15	-0.58	-0.58	1.83	2.82	0.18	-4.15	-1.25	-4.27	-5.14	1.23	-0.13	3.27	0.52	-3.74	-0.580000000000002	0.300000000000001	-4.44	-3.85	-1.27	-0.77	-1.29	-1.82	-0.699999999999999	-0.13	0.316666666666666	-1.89	-1.055	0.303999999999999	0.894285714285715	1.77	0.946666666666667	-0.381666666666668	-1.904	0.620000000000001	2.38285714285714	0.282500000000001	-2.83625	-0.799999999999999	-0.724444444444444	-0.869999999999999	-2.948	-3.62	-0.494285714285715	0.98	-1.82166666666667	-1.5725	-2.96285714285714	-0.21	-2.678	-0.0571428571428569	-2.11833333333333	-1.40285714285714	-0.6525	0.678750000000001	0.635000000000001	0.00111111111110951	-0.521764705882354	-0.563076923076924	-0.113333333333333	-0.4825	-1.09071428571428	-0.631250000000001	1.08333333333333	0.110833333333336	-0.264999999999999	-0.342222222222222	-0.450714285714287	-1.22384615384615	-0.634166666666665	-1.32	-1.3725	-0.226666666666667	-0.329000000000001	-2.56	-0.37	0.16625	-1.96125	1.26	1.18	0.101111111111111	0.326666666666666	-1.05066666666666	2.89416666666667	-3.73333333333333	-1.92571428571429	-0.286153846153846	-0.572857142857142	-0.805	1.92181818181818	0.0859999999999985	-0.201000000000001	-2.494	2.24416666666667	0.830000000000002	0.387857142857143	0.0226666666666659	0.65	0.0837500000000002	-1.831	-0.689444444444446	-1.4225	-1.34388888888889	1.58875	-0.525714285714287	1.86	1.558	0.68125	-2.69375	-0.0973333333333315	2.35166666666667	1.62	-1.734	-0.0216666666666665	-0.36090909090909	-0.548571428571428	0.378999999999998	0.745999999999999	0.18	1.38375	-1.39	-0.972666666666669	1.715	-0.998749999999998	-2.48375	0.784444444444444	-0.255000000000001	1.345625	-1.76090909090909	0.158333333333333	0.144166666666667	-1.15	-1.21846153846154	0.178	-0.948235294117647	-0.187272727272727	-1.603	-0.95875	0.185625	-0.649999999999999	-1.40357142857143	-1.63428571428571	-1.15875	-1.0875	0.670000000000002	0.236000000000001	-1.022	-0.17	-1.01454545454545	1.78818181818182	-3.27882352941176	-1.41066666666666	0.288000000000004	-0.173636363636366	2.19222222222222	1.56411764705882	3.03818181818182	-1.17	0.494545454545456	-0.445833333333333	-0.643636363636364	-0.686999999999998	-0.898	0.931000000000001	0.123636363636364	-2.73857142857143	-0.668571428571429	-0.396666666666667	-0.575555555555555	-1.12272727272727	-1.50142857142857	-1.652	-0.997777777777777	-1.12428571428571	-2.4475	-1.07125	-0.959999999999999	1.25181818181818	0.35	-1.25111111111111	-0.868461538461538	0.332500000000001	-0.782999999999999	0.247	0.287000000000001	-2.23	-2.11	1.155	-1.828	-0.9015	-0.946	-1.91230769230769	-0.0587499999999999	-1.04222222222222	0.149090909090908	-1.39722222222222	-0.10888888888889	-0.00636363636363591	-0.0209090909090897	1.31909090909091	1.581	0.86	-0.33111111111111	0.973846153846154	-1.49285714285714	-2.3875	0.439333333333334	0.925000000000001	0.35777777777778	0.237058823529411	-2.31	-0.175000000000004	1.05125	-1.786	0.119473684210526	-0.887	-0.210909090909091	-1.36833333333333	0.374545454545455	0.00187500000000185	-0.45857142857143	4	-4.71	1.44	-2.87	-0.58	3.42	4	-0.57	-4.42	-0.58	1.42	4	-0.58	-2.23	-5.15	-2.61	-1.6	-5.08	-5.15	-0.579999999999999	-1.83	-2.55	-5.14	-0.58	-0.58	0.109999999999999	-5.15	-1.57	-2.51	3.13	-3.32	-5.15	0.33	-1.39	-3.01	3.86	-2.2	-0.179999999999998	0.44	-3	3.71	-1.56	2.31	-4.85	-1.85	-0.72	-3.3	3.53	1.7	-0.14	-7.09	0.35	-0.56	-2.91	-0.569999999999999	1.63	-1.65	-0.27	5.63	-1.37	-0.58	-4.45	-0.569999999999999	3.65	6.21	-0.31	-0.789999999999999	-3.38	-2.08	-0.120000000000001	-3.45	-1.37	-2.37	0.580000000000002	-3.32	-0.84	4.22	-4.23	4	-2.56	4.43	3.11	-2.57	-6.82	-7.48	6.32	-4.96	-0.579999999999999	-0.57	-6.06	4.9	-2.98	-0.48	-0.579999999999998	2.07	-7.48	-7.48	2.1	1.7	-0.58	-2.67	-4.64	5.43	-5.15	0.0100000000000016	-3.07	-1.47	-0.54	-1.3	-1.29	-2.98	0.75	-3.22	-4.64	-0.0400000000000005	2.67	-3.18	-3.17	-3.06	-3.08	3.37	-1.98	0.98	0.48	-1.83	-6.13	-0.0899999999999999	0.73	-4.47	-0.57	6.33000000000001	0.800000000000001	-4.07	3.66	-4.36	-1.2	-5	-0.430000000000001	-3.34	2.96	-0.57	-3.49	-0.349999999999999	-1.73	-3.65	-0.510000000000002	-4.1	-3.01	3.15	-0.58	-4.46	-4.74	2.92	-4.5	-0.45	2.77	-0.630000000000001	-0.04	-0.0300000000000005	-2.19	-3.03	-2.61	-2.92	-2.76	-1.19	-3.35	-1.68	0.809999999999999	1.81	1.27	-2	0.2	-5.12	-5.09	-3.5	2.74	0.74	-5.04	-0.9	-5.15	-5.14	0.61	-0.31	-1.41	-2.38	-5	-2.75	-4.83	-4.44	-1.68	-2.91	-4.02	-1.63	3.3	2.2	-2.24	-0.211666666666666	-2.495	0.51	-0.263999999999999	0.227142857142857	-0.578571428571427	-0.576666666666666	-1.88	-2.602	-0.334285714285713	-1.30714285714286	1.06375	-1.43125	-1.16857142857143	-0.676666666666666	-1.99571428571429	-2.32	-3.8	-3.18142857142857	-0.578571428571429	-0.786666666666665	-0.963750000000001	0.111428571428572	-0.113333333333333	-0.58	-0.998571428571429	-2.04333333333333	-0.738571428571428	0.0712499999999991	1.55375	-3.82166666666667	0.148888888888889	-0.855882352941176	-0.677692307692308	-1.41555555555555	0.177500000000002	-1.21928571428571	0.23	-1.15444444444444	-2.1575	-0.5	-0.997777777777777	0.69857142857143	-3.03230769230769	-0.00583333333333336	-1.56	-0.448333333333334	-0.110833333333332	-0.385	0.00250000000000128	-1.56196428571429	0.0150000000000006	-0.72125	-0.418750000000001	0.305999999999999	0.0566666666666666	-1.08111111111111	-1.15466666666666	0.224999999999998	0.731111111111112	-1.10142857142857	-0.226153846153846	-1.19857142857143	0.91625	1.08454545454545	-1.104	0.318000000000001	-2.083	2.6625	1.09909090909091	-0.537142857142854	-0.726666666666667	-2.04	-0.411249999999999	0.133999999999999	1.98277777777778	-0.126249999999999	-1.48166666666667	1.42375	-0.485714285714284	-0.638333333333334	0.459	-0.388749999999998	-3.35125	0.584666666666671	2.35166666666667	-1.19857142857143	1.278	-0.571666666666666	-1.01272727272727	0.422142857142857	-0.41	0.645	-0.677499999999998	-0.8725	-2.20294117647058	-1.216	0.662500000000001	-0.987499999999999	-0.983750000000001	-0.897777777777778	-1.60666666666667	-0.274374999999999	-2.10818181818182	1.62	0.216666666666669	-0.744166666666667	-0.689230769230768	0.043000000000001	-0.624705882352941	-1.33818181818182	0.302999999999999	-0.62125	-0.010625000000001	-0.0380000000000003	0.494285714285715	-1.05571428571429	-1.305	-1.594375	-2.43692307692308	0.359999999999999	-1.114	-0.571428571428571	-1.67636363636364	-1.15181818181818	-3.17176470588235	0.0600000000000023	-1.08	-0.0890909090909062	0.983333333333334	3.85941176470588	1.23272727272727	-2.17444444444444	-1.63454545454546	-1.15416666666667	1.52272727272727	-1.113	0.238	0.908999999999999	-0.318181818181818	-0.195714285714287	-1.35714285714286	-0.315555555555555	-0.74111111111111	-0.687272727272726	0.0649999999999977	-1.366	0.363333333333332	-1.04	-0.00374999999999837	-1.375	-1.25375	1.18181818181818	-2.01888888888889	-0.341111111111111	0.35	-0.493750000000002	-1.327	-0.143999999999999	0.327999999999999	-2.502	-1.15166666666667	-2.22666666666667	-1.49066666666667	-0.778500000000001	-1.07	-1.41846153846154	-1.3875	0.125555555555556	0.00818181818181785	-1.37888888888889	-0.0166666666666657	-2.06	-2.23	-1.31090909090909	1.237	0.863333333333333	-0.312222222222223	1.24769230769231	-0.91	-2.3875	-0.232666666666667	0.893333333333334	-0.735555555555553	0.778823529411765	-1.27	-1.254	-1.38	-1.778	-0.0478947368421068	-1.226	-0.833636363636364	-1.35277777777778	-0.49	-0.406875000000001	-0.347619047619047	4	-4.71	1.44	-2.72	-0.58	4	4	-0.0499999999999989	-4.42	-0.58	3.61	4	-0.58	-2.23	-0.389999999999999	-4.24	-1.6	-5.08	-0.580000000000001	0	-1.83	-2.55	-5.15	-0.58	-0.58	-0.58	-5.15	-1.57	-2.51	1.87	-0.58	-2.53	0.33	-2.4	-2.07	-1.38	-2.2	-0.179999999999998	2.87	3.08	3.71	-1.56	2.31	-4.85	-1.85	-0.72	-5.12	2.71	1.25	-0.14	-6.49	-2.14	-0.56	2.67	-0.569999999999999	1.63	-1.22	-0.27	5.63	-1.37	-0.58	-4.45	-0.569999999999999	-1.89	6.33	1.22	-0.789999999999999	-3.38	0.34	-0.120000000000001	6.33	4.01	-2.37	0.0299999999999994	-0.71	-1.94	-1.6	-4.23	1.98	1.69	4.43	3.04	-1.7	-6.82	-7.48	6.32	-4.96	-0.579999999999999	-0.57	-6.06	4.01	-2.98	-0.48	-0.579999999999998	2.47	-7.48	-7.48	2.1	1.7	-2.92	-2.58	1.75	5.43	-2.62	-3.81	-1.39	-0.79	-2.97	1.67	-1.29	-0.51	0.75	-3.22	-4.64	-0.72	-0.17	-3.18	-3.04	-3.06	-0.0300000000000011	3.41	-1.98	2.53	0.779999999999999	-1.83	-6.13	-2.87	0.73	-4.47	6.33	-2.99	6.33	-0.790000000000001	3.66	-4.76	-0.45	1.08	-1.39	-4.45	2.44	-0.57	-3.54	0.0800000000000001	1.64	-3.67	-0.820000000000001	-4.1	-1.12	1.43	-0.58	-2.01	-4.91	3	1.54	-0.45	2.77	0.649999999999999	-1.1	2.33	-2.19	0.46	-2.61	-0.9	0.359999999999999	-2.09	-1.21	-1.68	3.27	-3.63	1.27	-2	-8.88178419700125e-16	-0.58	-0.58	1.83	2.82	0.18	-4.15	-0.9	-5.15	-5.14	0.61	-0.31	3.27	0.52	-5	-2.75	0.300000000000001	-4.44	-2.34	-1.27	-4.02	-1.29	3.3	2.2	-2.24	0.0525000000000002	-2.1925	-0.272500000000001	0.0199999999999996	0.560714285714285	0.595714285714287	0.185	-1.13083333333334	-2.253	0.142857142857142	0.537857142857142	0.673125000000001	-2.13375	-0.984285714285713	-0.700555555555557	-1.43285714285714	-2.634	-3.71	-1.83785714285714	0.200714285714287	-1.30416666666667	-1.268125	-1.42571428571429	-0.161666666666666	-1.629	-0.527857142857144	-2.08083333333333	-1.07071428571429	-0.290625	1.11625	-1.59333333333334	0.0749999999999993	-0.688823529411764	-0.620384615384616	-0.764444444444445	-0.1525	-1.155	-0.200624999999999	-0.0355555555555558	-1.02333333333333	-0.3825	-0.669999999999998	0.123928571428571	-2.12807692307692	-0.32	-1.44	-0.91041666666667	-0.168750000000001	-0.356999999999999	-1.27875	-0.911125	0.0906249999999993	-1.34125	0.420625000000001	0.743	0.078888888888887	-0.377222222222222	-1.10266666666667	1.55958333333333	-1.50111111111111	-1.51357142857143	-0.256153846153847	-0.885714285714286	0.0661666666666667	1.50318181818182	-0.509	0.0585000000000004	-2.2885	2.45333333333334	0.964545454545455	-0.0746428571428552	-0.352	-0.694999999999999	-0.16375	-0.848500000000001	0.646666666666665	-0.774375000000003	-1.41277777777778	1.50625	-0.505714285714287	0.610833333333334	1.0085	0.14625	-3.0225	0.243666666666662	2.35166666666667	0.102307692307692	-0.228000000000005	-0.296666666666665	-0.686818181818182	-0.0632142857142863	-0.0154999999999994	0.695499999999999	-0.248750000000001	0.255624999999998	-1.79647058823529	-1.09433333333333	1.18875	-0.993124999999999	-1.73375	-0.0566666666666666	-0.930833333333332	0.535625	-1.93454545454546	0.889166666666666	0.180416666666666	-0.947083333333333	-0.953846153846154	0.1105	-0.786470588235294	-0.762727272727272	-0.649999999999999	-0.789999999999999	0.0875000000000004	-0.344	-0.419450549450549	-1.345	-1.231875	-1.3409375	-0.883461538461539	0.298	-1.068	-0.370714285714286	-1.34545454545455	0.318181818181817	-3.22529411764706	-0.675333333333334	-0.396000000000001	-0.131363636363638	1.58777777777778	2.71176470588235	2.13545454545455	-1.67222222222222	-0.57	-0.800000000000001	0.439545454545456	-0.899999999999999	-0.33	0.92	-0.0972727272727276	-1.46714285714286	-1.01285714285714	-0.356111111111112	-0.658333333333333	-0.904999999999999	-0.718214285714286	-1.509	-0.317222222222222	-1.08214285714286	-1.225625	-1.223125	-1.106875	1.21681818181818	-0.834444444444443	-0.796111111111109	-0.25923076923077	-0.0806249999999995	-1.055	0.0514999999999999	0.307499999999999	-2.366	-1.63083333333333	-0.535833333333333	-1.65933333333333	-0.84	-1.008	-1.66538461538461	-0.723125	-0.458333333333334	0.0786363636363649	-1.38805555555556	-0.0627777777777787	-1.03318181818182	-1.12545454545455	0.00409090909090892	1.409	0.861666666666667	-0.321666666666667	1.11076923076923	-1.20142857142857	-2.3875	0.103333333333333	0.909166666666668	-0.188888888888888	0.507941176470588	-1.79	-0.714500000000001	-0.164375	-1.782	0.0357894736842113	-1.0565	-0.522272727272728	-1.36055555555556	-0.0577272727272735	-0.202500000000001	-0.403095238095238
chrXV_160688_G_A_-	YOL086C_5UTR_0_121	NA	0.187825681540379	TSS	TRUE	TRUE	FALSE	FALSE	FALSE	TRUE	FALSE	FALSE	1.41858359706208	3	89	1	0	1	0	-1	0	0	0	0.348684210526316	0.981481481481481	11.7411174487521	NA	NA	90	554	197	55	94	NA	0	0.206	0.206	0	0	0	0	0	0	0	0	0	0	0	0	0	0	0	0	0	0	0	0	0	0	0	0	0	0	0	0	0	0	0	0	0	0	0	0	0	0	0	0	0	0	0	0	0	0	0	0	0	0	0	0	0	0	0	0	0	0	0	0	0	0	0	0	0	0	0	0	0	0	0	0	0	0	0	0	0	0	0	0	0	0	0	0	0	0	0	0	0	0	0	0	0	0	0	0	0	0	0	0	0	0	0	0	0	0	0	0	0	0	0	0	0	0	0	0	0	0	0	0	0	0	0	0	0	0	0	0	0	0	0	0	0	0	0	0	0	0	0	0	0	0	0	0	0	0	0	0	0	0	0	0	0	0	0	0	0	0	0	0	0	0	0	0	0	0	0	0	0	0	0	0	0	0	0	0	0	0	0	0	0	0	0	0	0	0	0	0	0	0	0	0	0	0	0	0	0	0	0	0	0	0	0	0	0	0	0	0	0	0	0	0	0	0	0	0	0	0	0	0	0	0	0	0	0	0	0	0	0	0	0	0	0	0	0	0	0	0	0	0	0	0	0	0	0	0	0	0	0	0	0	0	0	0	0	0	0	0	0	0	0	0	0	0	0	0	0	0	0	0	0	0	0	0	0	0	0	0	0	0	0	0	0	0	0	0	0	0	0	0	0	0	0	0	0	0	0	0	0	0	0	0	0	0	0	0	0	0	0	0	0	0	0	0	0	0	0	0	0	0	0	0	0	0	0	0	0	0	0	0	0	0	0	0	0	0	0	0	0	0	0	0	0	0	0	0	0	0	0	0	0	0	0	0	0	0	0	0	0	0	0	0	0	0	0	0	0	0	0	0	0	0	0	0	0	0	0	0	0	0	0	0	0	0	0	0	0	0	0	0	0	0	0	0	0	0	0	0	0	0	0	0	0	0	0	0	0	0	0	0	0	0	0	0	0	0	0	0	0	0	0	0	0	0	0	0	0	0	0	0	0	0	0	0	0	0	0	0	0	0	0	0	0	0	0	0	0	0	0	0	0	0	0	0	0	0	0	0	0	0	0	0	0	0	0	0	0	0	0	0	0	0	0	0	0	0	0	0	0	0	0	0	0	0	0	0	0	0	0	0	0	0	0	0	0	0	0	0	0	0	0	0	0	0	0	0	0	0	0	0	0	0	0	0	0	0	0	0	0	0	0	0	0	0	0	0	0	0	0	0	0	0	0	0	0	0	0	0	0	0	0	0	0	0	0	0	0	0	0	0	0	0	0	0	0	0	0	0	0	0	0	0	0	0	0	0	0	0	0	0	0	0	0	0	0	0	0	0	0	0	0	0	0	0	0	0	0	0	0	0	0	0	0	0	0	0	0	0	5.95	0	0	0	0	0	0	0	0	0	0	0	0	0	0	0	0	0	0	0	0	0	0	0	0	0	0	0	0	0	0	0	0	0	0	0	0	0	0	0	0	0	0	0	0	0	0	0	0	0	0	0	0	0	0	0	0	0	0	0	0	0	0	0	0	0	0	0	0	0	0	0	0	0	0	0	0	0	0	0	0	0	0	0	0	0	0	0	0	0	0	0	0	0	0	0	0	0	0	0	0	0	0	0	0	0	0	0	0	0	0	0	0	0	0	0	0	0	0	0	0	0	0	0	0	0	0	0	0	0	0	0	0	0	0	0	0	0	0	0	0	0	0	0	0	0	0	0	0	0	0	0	0	0	0	0	0	0	0	0	0	0	0	0	0	0	0	0	0	0	0	0	0	0	0	0	0	0	0	0	0	0	0	0	0	0	0	0	0	0	0	0	0	0	0	0	5.95	0	0	0	0	0	0	0	0	0	0	0	0	0	0	0	0	0	0	0	0	0	0	0	0	0	0	0	0	0	0	0	0	0	0	0	0	0	0	0	0	0	0	0	0	0	0	0	0	0	0	0	0	0	0	0	0	0	0	0	0	0	0	0	0	0	0	0	0	0	0	0	0	0	0	0	0	0	0	0	0	0	0	0	0	0	0	0	0	0	0	0	0	0	0	0	0	0	0	0	0	0	0	0	0	0	0	0	0	0	0	0	0	0	0	0	0	0	0	0	0	0	0	0	0	0	0	0	0	0	0	0	0	0	0	0	0	0	0	0	0	0	0	0	0	0	0	0	0	0	0	0	0	0	0	0	0	0	0	0	0	0	0	0	0	0	0	0	0	0	0	0	0	0	0	0	0	0	0	0	0	0	0	0	0	0	0	0	0	0	0	0	0	0	0	0	1	0	0	0	0	0	0	0	0	0	0	0	0	0	0	0	0	0	0	0	0	0	0	0	0	0	0	0	0	0	0	0	0	0	0	0	0	0	0	0	0	0	0	0	0	0	0	0	0	0	0	0	0	0	0	0	0	0	0	0	0	0	0	0	0	0	0	0	0	0	0	0	0	0	0	0	0	0	0	0	0	0	0	0	0	0	0	0	0	0	0	0	0	0	0	0	0	0	0	0	0	0	0	0	0	0	0	0	0	0	0	0	0	0	0	0	0	0	0	0	0	0	0	0	0	0	0	0	0	0	0	0	0	0	0	0	0	0	0	0	0	0	0	0	0	0	0	0	0	0	0	0	0	0	0	0	0	0	0	0	0	0	0	0	0	0	0	0	0	0	0	0	0	0	0	0	0	0	0	0	0	0	0	0	0	0	0	0	0	0	0	0	0	0	0	0	5.95	0	0	0	0	0	0	0	0	0	0	0	0	0	0	0	0	0	0	0	0	0	0	0	0	0	0	0	0	0	0	0	0	0	0	0	0	0	0	0	0	0	0	0	0	0	0	0	0	0	0	0	0	0	0	0	0	0	0	0	0	0	0	0	0	0	0	0	0	0	0	0	0	0	0	0	0	0	0	0	0	0	0	0	0	0	0	0	0	0	0	0	0	0	0	0	0	0	0	0	0	0	0	0	0	0	0	0	0	0	0	0	0	0	0	0	0	0	0	0	0	0	0	0	0	0	0	0	0	0	0	0	0	0	0	0	0	0	0	0	0	0	0	0	0	0	0	0	0	0	0	0	0	0	0	0	0	0	0	0	0	0	0	0	0	0	0	0	0	0	0	0	0	0	0	0	0	0	0	0	0	0	0	0	0	0	0	0	0	0	0	0	0	0	0	0	5.95	0	0	0	0	0	0	0	0	0	0	0	0	0	0	0	0	0	0	0	0	0	0	0	0	0	0	0	0	0	0	0	0	0	0	0	0	0	0	0	0	0	0	0	0	0	0	0	0	0	0	0	0	0	0	0	0	0	0	0	0	0	0	0	0	0	0	0	0	0	0	0	0	0	0	0	0	0	0	0	0	0	0	0	0	0	0	0	0	0	0	0	0	0	0	0	0	0	0	0	0	0	0	0	0	0	0	0	0	0	0	0	0	0	0	0	0	0	0	0	0	0	0	0	0	0	0	0	0	0	0	0	0	0	0	0	0	0	0	0	0	0	0	0	0	0	0	0	0	0	0	0	0	0	0	0	0	0	0	0	0	0	0	0	0	0	0	0	0	0	0	0	0	0	0	0	0	0	0	0	0	0	0	0	0	0	0	0	0	0	0	0	0	0	0	0	1	0	0	0	0	0	0	0	0	0	0	0	0	0	0	0	0	0	0	0	0	0	0	0	0	0	0	0	0	0	0	0	0	0	0	0	0	0	0	0	0	0	0	0	0	0	0	0	0	0	0	0	0	0	0	0	0	0	0	0	0	0	0	0	0	0	0	0	0	0	0	0	0	0	0	0	0	0	0	0	0	0	0	0	0	0	0	0	0	0	0	0	0	0	0	0	0	0	0	0	0	0	0	0	0	0	0	0	0	0	0	0	0	0	0	0	0	0	0	0	0	0	0	0	0	0	0	0	0	0	0	0	0	0	0	0	0	0	0	0	0	0	0	0	0	0	0	0	0	0	0	0	0	0	0	0	0	0	0	0	0	0	0	0	0	0	0	0	0	0	0	0	0	0	0	0	0	0	0	0	0	0	0	0	0	0	1.61	-5.15	3.16	-0.57	-0.81	-0.58	0	-4.03	-4.42	0.109999999999999	-4.05	1.13	-2.83	-4.21	-0.580000000000001	-4.07	-0.58	-4.22	-5.15	-3.03	3.32	0.72	-0.58	0.58	-0.58	-4.49	-1.15	-4.17	-1.35	0	-4.57	-1.02	-0.529999999999999	-3.95	-3.51	-1.59	-1.59	2.13	-3.5	-3.62	0.640000000000001	-4.28	-0.389999999999999	-5.06	0.719999999999999	-0.659999999999999	-5.15	0.719999999999999	-0.44	-0.14	1.42	-0.930000000000001	-1.65	-0.629999999999999	-0.569999999999999	-0.450000000000001	-1.65	-1.26	-0.580000000000001	-1.37	-4.28	-0.799999999999999	-4.96	0.300000000000001	0.529999999999999	-2.37	-3.26	-3.38	0.77	-0.119999999999997	0.460000000000001	-3.74	-0.969999999999999	-2.71	-1.73	1.55	5.11	-3.38	-0.38	-3.22	2.54	-2.81	-2.6	-7.48	-2.84999999999999	3.64	-0.57	-2.93	-0.57	-6.31	-0.359999999999999	-4.46	-0.48	-0.579999999999997	-3.42	-1.73000000000001	-0.390000000000001	1.3	-0.869999999999999	-2.95	-0.59	-0.92	-0.0100000000000016	-3.74	-0.57	-3.46	-0.0399999999999996	2.41	0.3	-0.0100000000000007	-0.309999999999999	1.64	1.41	-3.87	1.51	1.96	-4.11	-1.42	-1.77	-1.37	3.37	-1.98	-1.71	-3.96	-1.83	1.45999999999999	-1.83	0.420000000000002	-2.48	-0.579999999999998	5.54	-4.27	-4.33	-0.539999999999999	3.96	0.52	-0.579999999999998	-1.21	0.89	-1.6	-0.570000000000001	-0.92	-0.569999999999999	-4.02	2	-0.579999999999999	-1.96	0.17	0.57	-0.250000000000002	-5.26	-2.37	1.48	-0.25	0	0.52	2.79	1.14	-0.49	-0.78	-4.33	-0.33	-3.28	-0.280000000000001	-1.91	-1.92	-1.18	0.81	0.609999999999999	-0.349999999999999	-4.01	-1.34	-0.98	-1.49	-3.36	1.82	1.62	-0.630000000000001	-0.86	-0.930000000000001	-5.15	0.609999999999999	-0.31	-3.29	-0.46	-3.1	0.120000000000001	-1.94	-5.15	0.959999999999999	-1.96	-2.41	-2.18	-2.63	-0.530000000000001	-0.43	-0.211666666666666	-2.495	0.51	-0.264	0.227142857142857	-0.578571428571429	-0.576666666666666	-1.88	-2.602	-0.334285714285715	-1.30714285714286	1.06375	-1.43125	-1.16857142857143	-0.676666666666668	-1.99571428571429	-2.32	-3.8	-3.18142857142857	-0.578571428571429	-0.786666666666665	-0.963750000000001	0.11142857142857	-0.113333333333333	-0.58	-0.998571428571427	-2.04333333333333	-0.738571428571428	0.0712499999999991	1.55375	-3.82166666666667	0.148888888888889	-0.855882352941176	-0.677692307692308	-1.41555555555555	0.1775	-1.21928571428571	0.229999999999999	-1.15444444444444	-2.1575	-0.5	-0.997777777777777	0.698571428571427	-3.03230769230769	-0.00583333333333158	-1.56	-0.448333333333334	-0.110833333333334	-0.385	0.0024999999999995	0.19	0.0149999999999988	-0.721250000000001	-0.418749999999999	0.306000000000001	0.0566666666666666	-1.08111111111111	-1.15466666666667	0.225000000000001	0.731111111111112	-1.10142857142857	-0.226153846153846	-1.19857142857143	-0.84375	1.08454545454546	-1.104	0.318	-2.083	2.6625	1.09909090909091	-0.537142857142861	-0.726666666666667	-2.04	-0.411249999999999	0.134	1.98277777777778	-0.126250000000002	-1.48166666666667	1.42375	-0.485714285714286	-0.638333333333332	0.459	-0.388749999999998	-3.35125	0.584666666666671	2.35166666666667	-1.19857142857143	1.278	-0.571666666666665	-1.01272727272727	0.422142857142857	-0.409999999999997	0.645000000000003	-0.677499999999998	-0.872499999999999	-2.20294117647059	-1.216	0.662500000000001	-0.987500000000001	-0.983749999999997	-0.897777777777776	-1.60666666666667	-0.274374999999999	-2.10818181818182	1.62	0.216666666666665	-0.744166666666667	-0.689230769230769	0.0430000000000001	-0.624705882352941	-1.33818181818182	0.302999999999999	-0.62125	-0.010625000000001	-0.0379999999999998	0.494285714285715	-1.05571428571429	-1.305	-1.594375	-2.43692307692308	0.360000000000001	-1.114	-0.571428571428572	-1.67636363636364	-1.15181818181818	-3.17176470588235	0.0599999999999987	-1.08	-0.0890909090909098	0.983333333333338	3.85941176470588	1.23272727272727	-2.17444444444445	-1.63454545454545	-1.15416666666667	1.52272727272727	-1.113	0.238	0.909000000000001	-0.318181818181818	-0.195714285714287	-1.35714285714286	-0.315555555555555	-0.741111111111111	-0.687272727272727	0.0649999999999977	-1.366	0.363333333333333	-1.04	-0.00375000000000014	-1.375	-1.25375	1.18181818181818	-2.01888888888889	-0.341111111111111	0.349999999999998	-0.493750000000002	-1.327	-0.143999999999999	0.327999999999999	-2.502	-1.15166666666667	-2.22666666666667	-1.49066666666667	-0.778500000000001	-1.07	-1.41846153846154	-1.3875	0.125555555555556	0.00818181818181785	-1.37888888888889	-0.0166666666666675	-2.06	-2.23	-1.31090909090909	1.237	0.863333333333333	-0.312222222222223	1.24769230769231	-0.91	-2.3875	-0.232666666666667	0.893333333333333	-0.735555555555557	0.778823529411765	-1.27	-1.254	-1.38	-1.778	-0.0478947368421068	-1.226	-0.833636363636362	-1.35277777777778	-0.489999999999998	-0.406874999999999	-0.347619047619046	3.28	0	-3.5	1.4	-4.3	-0.58	-0.58	-0.56	-0.660000000000001	4	-7.21	-0.58	-5.15	-1.45	-1.88	0.31	-1.67	-3.29	-0.580000000000001	-5.15	-3.47	-2.46	-2.49	3.35	-5.15	-0.58	-5.15	-1.99	-0.14	-0.58	-0.409999999999998	-2.01	-1.27	-1.96	-1.72	-0.579999999999998	-2.94	3.99	-0.289999999999999	2.16	-0.800000000000001	3.24	-0.27	-1.25	2.38	0.34	-4.89	-0.42	-1.39	-0.58	-0.58	-1.8	-5.15	3.98	3.81	0.97	-2.05	-1.7	-7.48	-2.99	-3.71	-1.18	-1.15	-2.5	6.33	1.69	-1.76	-1.07	-0.580000000000002	-3.42	0.0500000000000043	-2.68	-0.490000000000001	-2.88	0.149999999999997	-2.24	-0.24	0.59	1.01	-1.39	-0.579999999999998	0.439999999999999	-1.52	-7.48	-3.41	3.64	3.8	-7.48	-2.9	2.06	-3.66	-4.75	-1.78	-1.67	2.3	-0.580000000000013	-0.689999999999994	3.26	3.5	-2.89	1.66	-1.1	5.71	-7.48	0	-0.579999999999998	-1.41	-1.37	-1.17	1.32	1.84	-1.23	-1.95	1.33	2.33	3.41	-3.77	-2.69	-0.100000000000001	0.550000000000001	1.18	-3.6	-2.35	-2.41	4.82	-5.88	-1.61	0.0299999999999998	1.8	0.449999999999999	5.14	3.14	2.8	1.83	-2.3	1.61	-4.16	-1.39	-0.649999999999999	-0.12	-1.82	-2.53	-1.03	-2.37	-4.24	-0.78	-3.38	-0.8	1.81	-0.26	-2.7	-2.4	-0.86	0.0999999999999996	-1.99	-1.76	1.62	1.58	2.24	-0.51	0.0700000000000003	-2.14	0.13	-1.72	-3.19	-2.67	-0.71	1.99	1.5	-0.390000000000001	-5.09	-1.41	-1.97	-2.51	-1.85	0.999999999999999	1.99	-1.77	0.11	-5.15	-5.15	-2.58	0.16	-0.120000000000001	-0.970000000000001	-5.13	-0.380000000000001	3.98	-5.15	-4.55	-1.01	-1.17	-1.96	-0.300000000000001	1.39	0.639999999999999	0.316666666666668	-1.89	-1.055	0.304	0.894285714285715	1.77	0.946666666666667	-0.381666666666666	-1.904	0.620000000000001	0.787380952380953	0.282500000000001	-2.83625	-0.8	-0.724444444444448	-0.869999999999999	-2.948	-3.62	-0.494285714285715	0.98	-1.82166666666667	-1.5725	-2.96285714285714	-0.209999999999999	-2.678	-0.0571428571428569	-2.11833333333333	-1.40285714285714	-0.6525	0.678750000000001	0.635	0.00111111111111128	-0.521764705882351	-0.563076923076926	-0.113333333333333	-0.482499999999998	-1.09071428571429	-0.63125	1.08333333333333	0.110833333333334	-0.264999999999999	-0.342222222222219	-0.450714285714287	-1.22384615384615	-0.634166666666665	-1.32	-1.3725	-0.226666666666667	-0.328999999999999	-2.56	-0.369999999999999	0.16625	-1.96125	1.26	1.18	0.101111111111112	0.326666666666667	-1.05066666666666	2.89416666666667	-3.73333333333333	-1.92571428571429	-0.286153846153846	-0.572857142857142	-0.805	1.92181818181818	0.0859999999999999	-0.201000000000001	-2.494	2.24416666666666	0.829999999999998	0.387857142857143	0.0226666666666659	0.649999999999999	0.0837500000000002	-1.831	-0.689444444444447	-1.4225	-1.34388888888889	1.58875	-0.525714285714283	1.86	1.558	0.68125	-2.69375	-0.0973333333333315	2.35166666666667	1.30571428571429	-1.734	-0.0216666666666674	-0.360909090909091	-0.548571428571428	0.379000000000001	0.746000000000001	0.18	1.38375	-1.39	-0.972666666666665	1.715	-0.998750000000001	-2.48375	0.784444444444444	-0.255000000000001	1.345625	-1.76090909090909	0.158333333333333	0.144166666666663	-1.15	-1.21846153846154	0.178000000000001	-0.948235294117646	-0.187272727272727	-1.603	-0.95875	0.185625000000002	-0.649999999999999	0.411428571428571	-1.63428571428571	-1.15875	-1.0875	0.669999999999998	0.235999999999999	-1.022	-0.17	-1.01454545454546	1.78818181818182	-3.27882352941176	-1.41066666666667	0.288	-0.173636363636362	2.19222222222222	1.56411764705882	3.03818181818182	-1.17	0.494545454545454	-0.445833333333333	-0.643636363636364	-0.687000000000001	-0.898	0.930999999999997	0.123636363636363	-2.73857142857143	-0.668571428571429	-0.396666666666667	-0.575555555555555	-1.12272727272727	-1.50142857142857	-1.652	-0.997777777777777	-1.12428571428571	-2.4475	-1.07125	-0.959999999999999	1.25181818181818	0.35	-1.25111111111111	-0.868461538461538	0.3325	-0.783000000000001	0.247	0.287000000000001	-2.23	-2.11	1.155	-1.828	-0.9015	-0.946	-1.91230769230769	-0.0587499999999999	-1.04222222222222	0.149090909090908	-1.39722222222222	-0.108888888888888	-0.00636363636363591	-0.0209090909090897	1.31909090909091	1.581	0.86	-0.33111111111111	0.973846153846154	-1.49285714285714	-2.3875	0.439333333333333	0.925000000000001	0.357777777777777	0.237058823529409	-2.31	-0.174999999999999	1.05125	-1.786	0.119473684210529	-0.886999999999999	-0.210909090909091	-1.36833333333333	0.374545454545455	0.00187500000000007	-0.458571428571429	3.27	0	3.16	1.4	-4.3	-0.58	-0.579999999999999	-4.03	-0.660000000000001	4	-7.21	-0.58	-5.15	-1.45	-0.580000000000001	-3.73	-1.67	-4.22	-5.15	-5.15	3.32	0.72	-0.58	0.58	-5.15	-4.49	-5.15	-1.99	-0.14	0	-4.57	-1.02	-1.27	-3.95	-3.51	-1.59	-2.94	3.99	-0.289999999999999	2.16	0.150000000000001	3.17	-0.389999999999999	-1.25	2.38	0.34	-5.15	-0.42	-1.39	-0.14	1.2	-1.8	-5.15	3.98	3.81	0.97	-2.05	-1.7	-7.48	-2.99	-3.71	-0.799999999999999	-4.96	-2.5	5.47	1.69	-1.76	-1.07	0.77	-3.42	0.460000000000001	-2.68	-0.490000000000001	-2.71	-1.73	1.55	5.11	0.59	-0.38	-3.22	-0.0299999999999994	0.439999999999999	-1.52	-7.48	-3.41	3.64	3.8	-2.93	-2.9	2.06	-0.359999999999999	-4.75	-1.78	-1.67	-0.69	-0.580000000000013	-0.390000000000001	3.26	3.5	-2.89	1.66	-1.1	5.71	-3.74	-0.57	-3.46	-0.0399999999999996	0.9	0.3	1.32	1.84	-0.92	0.9	0.240000000000001	1.51	1.96	-4.11	-2.69	-0.100000000000001	0.550000000000001	3.37	-3.6	-1.71	-3.96	4.82	-5.69	-1.83	0.0299999999999998	1.8	-0.579999999999998	5.54	-4.27	0.9	1.83	3.02	0.52	-2.63	-1.21	0.89	-1.6	-1.82	-2.53	-1.03	-4.02	1.92	-0.78	-3.38	0.17	0.57	-0.250000000000002	-5.26	-2.4	1.48	0.0999999999999996	-1.99	-1.63	2.79	1.14	-0.49	-0.51	-4.33	-2.14	-3.28	-0.280000000000001	-1.91	-1.92	-0.71	1.99	0.609999999999999	-0.349999999999999	-5.09	-1.34	-0.98	-1.49	-1.85	0.999999999999999	1.62	-0.630000000000001	-0.86	-5.15	-5.15	-2.58	-0.31	-0.120000000000001	-0.46	-3.1	-0.380000000000001	3.98	-5.15	-4.47	-1.96	-1.17	-2.18	-0.300000000000001	-0.0500000000000007	0.639999999999999	0.0525000000000002	-2.1925	-0.272500000000001	0.0200000000000005	0.560714285714287	0.595714285714285	0.184999999999999	-1.13083333333333	-2.253	0.142857142857142	-0.532472527472528	0.673125000000001	-2.13375	-0.984285714285713	-0.700555555555555	-1.43285714285714	-2.634	-3.71	-1.83785714285714	0.200714285714286	-1.30416666666667	-1.268125	-1.42571428571429	-0.161666666666665	-1.629	-0.527857142857142	-2.08083333333333	-1.07071428571428	-0.290625	1.11625	-1.59333333333333	0.0749999999999993	-0.688823529411767	-0.620384615384616	-0.764444444444445	-0.1525	-1.155	-0.200625	-0.0355555555555558	-1.02333333333333	-0.382499999999999	-0.670000000000002	0.123928571428571	-2.12807692307692	-0.32	-1.44	-0.910416666666666	-0.168750000000001	-0.357000000000001	-1.27875	-0.0899999999999999	0.0906250000000002	-1.34125	0.420624999999999	0.743	0.0788888888888888	-0.377222222222223	-1.10266666666666	1.55958333333334	-1.50111111111111	-1.51357142857143	-0.256153846153847	-0.885714285714286	-0.824375	1.50318181818182	-0.508999999999999	0.0585000000000004	-2.2885	2.45333333333333	0.964545454545453	-0.0746428571428552	-0.352	-0.695	-0.16375	-0.8485	0.646666666666668	-0.774374999999999	-1.41277777777778	1.50625	-0.505714285714285	0.610833333333334	1.0085	0.14625	-3.0225	0.24366666666667	2.35166666666667	0.0535714285714288	-0.227999999999998	-0.296666666666667	-0.686818181818182	-0.0632142857142846	-0.0154999999999994	0.695500000000001	-0.248750000000001	0.255625	-1.79647058823529	-1.09433333333333	1.18875	-0.993124999999999	-1.73375	-0.0566666666666666	-0.930833333333334	0.535625	-1.93454545454545	0.889166666666668	0.18041666666667	-0.947083333333333	-0.953846153846154	0.110500000000001	-0.786470588235294	-0.762727272727272	-0.65	-0.789999999999999	0.0875000000000004	-0.343999999999999	0.452857142857143	-1.345	-1.231875	-1.3409375	-0.883461538461539	0.298	-1.068	-0.370714285714286	-1.34545454545455	0.318181818181817	-3.22529411764706	-0.675333333333334	-0.396000000000001	-0.131363636363638	1.58777777777778	2.71176470588236	2.13545454545455	-1.67222222222222	-0.569999999999997	-0.799999999999997	0.439545454545453	-0.899999999999999	-0.33	0.92	-0.0972727272727276	-1.46714285714286	-1.01285714285714	-0.35611111111111	-0.658333333333333	-0.905000000000001	-0.718214285714286	-1.509	-0.317222222222222	-1.08214285714286	-1.225625	-1.223125	-1.106875	1.21681818181818	-0.834444444444445	-0.796111111111111	-0.259230769230768	-0.0806249999999995	-1.055	0.0514999999999999	0.307500000000001	-2.366	-1.63083333333333	-0.535833333333333	-1.65933333333333	-0.84	-1.008	-1.66538461538462	-0.723125000000001	-0.458333333333334	0.0786363636363632	-1.38805555555556	-0.0627777777777787	-1.03318181818182	-1.12545454545455	0.00409090909090892	1.409	0.861666666666666	-0.321666666666665	1.11076923076923	-1.20142857142857	-2.3875	0.103333333333333	0.909166666666668	-0.188888888888888	0.507941176470588	-1.79	-0.714500000000001	-0.164375	-1.782	0.0357894736842113	-1.0565	-0.522272727272727	-1.36055555555556	-0.0577272727272735	-0.202500000000001	-0.403095238095238
chrXV_160743_CT_C_-	YOL086C_5UTR_0_112	FALSE	0.132057154051698	TSS	FALSE	TRUE	FALSE	FALSE	FALSE	TRUE	FALSE	NA	1.39689104224393	3	34	1	-1	0	-1	0	0	0	0	0.357615894039735	1.00662251655629	11.7411174487521	NA	NA	90	554	197	55	149	NA	0.992126	0.042	NA	0	0	0	0	0	0	0	0	0	0	0	0	0	0	0	0	0	0	0	0	0	0	0	0	0	0	0	0	0	0	0	0	0	0	0	0	0	0	0	0	0	0	0	0	0	0	0	0	0	0	0	0	0	0	0	0	0	0	0	0	0	0	0	0	0	0	0	0	0	0	0	0	0	0	0	0	0	0	0	0	0	0	0	0	0	0	0	0	0	0	0	0	0	0	0	0	0	0	0	0	0	0	0	0	0	0	0	0	0	0	0	0	0	0	0	0	0	0	0	0	0	0	0	0	0	0	0	0	0	0	0	0	0	0	0	0	0	0	0	0	0	0	0	0	0	0	0	0	0	0	0	0	0	0	0	0	0	0	0	0	0	0	0	0	0	0	0	0	0	0	0	0	0	0	0	0	0	0	0	0	0	0	0	0	0	0	0	0	0	0	0	0	0	0	0	0	0	0	0	0	0	0	0	0	0	0	0	0	0	0	0	0	0	0	0	0	0	0	0	0	0	0	0	0	0	0	0	0	0	0	0	0	0	0	0	0	0	0	0	0	0	0	0	0	0	0	0	0	0	0	0	0	0	0	0	0	0	0	0	0	0	0	0	0	0	0	0	0	0	0	0	0	0	0	0	0	0	0	0	0	0	0	0	0	0	0	0	0	0	0	0	0	0	0	0	0	0	0	0	0	0	0	0	0	0	0	0	0	0	0	0	0	0	0	0	0	0	0	0	0	0	0	0	0	0	0	0	0	0	0	0	0	0	0	0	0	0	0	0	0	0	0	0	0	0	0	0	0	0	0	0	0	0	0	0	0	0	0	0	0	0	0	0	0	0	0	0	0	0	0	0	0	0	0	0	0	0	0	0	0	0	0	0	0	0	0	0	0	0	0	0	0	0	0	0	0	0	0	0	0	0	0	0	0	0	0	0	0	0	0	0	0	0	0	0	0	0	0	0	0	0	0	0	0	0	0	0	0	0	0	0	0	0	0	0	0	0	0	0	0	0	0	0	0	0	0	0	0	0	0	0	0	0	0	0	0	0	0	0	0	0	0	0	0	0	0	0	0	0	0	0	0	0	0	0	0	0	0	0	0	0	0	0	0	0	0	0	0	0	0	0	0	0	0	0	0	0	0	0	0	0	0	0	0	0	0	0	0	0	0	0	0	0	0	0	0	0	0	0	0	0	0	0	0	0	0	0	0	0	0	0	0	0	0	0	0	0	0	0	0	0	0	0	0	0	0	0	0	0	0	0	0	0	0	0	0	0	0	0	0	0	0	0	0	0	0	0	0	0	0	0	0	0	0	0	0	0	0	0	0	0	0	0	0	0	0	0	0	0	0	0	0	0	0	0	0	0	0	0	0	0	0	0	0	0	0	0	0	0	0	0	0	0	0	0	0	0	0	0	0	0	0	0	0	0	0	0	0	0	0	0	0	0	0	0	0	0	0	0	0	0	0	0	0	0	0	0	0	0	0	0	0	0	0	0	0	0	0	0	0	0	0	0	0	0	0	0	0	0	0	0	0	0	0	0	0	0	0	0	0	0	0	0	0	0	0	0	0	0	0	0	0	0	0	0	0	0	0	0	0	0	0	0	0	0	0	0	0	0	0	0	0	0	0	0	0	0	0	0	0	0	0	0	0	0	0	0	0	0	0	0	0	0	0	0	0	0	0	0	0	0	0	0	0	0	0	0	0	0	0	0	0	0	0	0	0	0	0	0	0	0	0	0	0	0	0	0	0	0	0	0	0	0	0	0	0	0	0	0	0	0	0	0	0	0	0	0	0	0	0	0	0	0	0	0	0	0	0	0	0	0	0	0	0	0	0	0	0	0	0	0	0	0	0	0	0	0	0	0	0	0	0	0	0	0	0	0	0	0	0	0	0	0	0	0	0	0	0	0	0	0	0	0	0	0	0	0	0	0	0	0	0	0	0	0	0	0	0	0	0	0	0	0	0	0	0	0	0	0	0	0	0	0	0	0	0	0	0	0	0	0	0	0	0	0	0	0	0	0	0	0	0	0	0	0	0	0	0	0	0	0	0	0	0	0	0	0	0	0	0	0	0	0	0	0	0	0	0	0	0	0	0	0	0	0	0	0	0	0	0	0	0	0	0	0	0	0	0	0	0	0	0	0	0	0	0	0	0	0	0	0	0	0	0	0	0	0	0	0	0	0	0	0	0	0	0	0	0	0	0	0	0	0	0	0	0	0	0	0	0	0	0	0	0	0	0	0	0	0	0	0	0	0	0	0	0	0	0	0	0	0	0	0	0	0	0	0	0	0	0	0	0	0	0	0	0	0	0	0	0	0	0	0	0	0	0	0	0	0	0	0	0	0	0	0	0	0	0	0	0	0	0	0	0	0	0	0	0	0	0	0	0	0	0	0	0	0	0	0	0	0	0	0	0	0	0	0	0	0	0	0	0	0	0	0	0	0	0	0	0	0	0	0	0	0	0	0	0	0	0	0	0	0	0	0	0	0	0	0	0	0	0	0	0	0	0	0	0	0	0	0	0	0	0	0	0	0	0	0	0	0	0	0	0	0	0	0	0	0	0	0	0	0	0	0	0	0	0	0	0	0	0	0	0	0	0	0	0	0	0	0	0	0	0	0	0	0	0	0	0	0	0	0	0	0	0	0	0	0	0	0	0	0	0	0	0	0	0	0	0	0	0	0	0	0	0	0	0	0	0	0	0	0	0	0	0	0	0	0	0	0	0	0	0	0	0	0	0	0	0	0	0	0	0	0	0	0	0	0	0	0	0	0	0	0	0	0	0	0	0	0	0	0	0	0	0	0	0	0	0	0	0	0	0	0	0	0	0	0	0	0	0	0	0	0	0	0	0	0	0	0	0	0	0	0	0	0	0	0	0	0	0	0	0	0	0	0	0	0	0	0	0	0	0	0	0	0	0	0	0	0	0	0	0	0	0	0	0	0	0	0	0	0	0	0	0	0	0	0	0	0	0	0	0	0	0	0	0	0	0	0	0	0	0	0	0	0	0	0	0	0	0	0	0	0	0	0	0	0	0	0	0	0	0	0	0	0	0	0	0	0	0	0	0	0	0	0	0	0	0	0	0	0	0	0	0	0	0	0	0	0	0	0	0	0	0	0	0	0	0	0	0	0	0	0	0	0	0	0	0	0	0	0	0	0	0	0	0	0	0	0	0	0	0	0	0	0	0	0	0	0	0	0	0	0	0	0	0	0	0	0	0	0	0	0	0	0	0	0	0	0	0	0	0	0	0	0	0	0	0	0	0	0	0	0	0	0	0	0	0	0	0	0	0	0	0	0	0	0	0	0	0	0	0	0	0	0	0	0	0	0	0	0	0	0	0	0	0	0	0	0	0	0	0	0	0	0	0	0	0	0	0	0	0	0	0	0	0	0	0	0	0	0	0	0	0	0	0	0	0	0	0	0	0	0	0	0	0	0	0	0	0	0	0	0	0	0	0	0	0	0	0	0	0	0	0	0	0	0	0	0	0	0	0	0	0	0	0	0	0	0	0	0	0	0	0	0	0	0	0	0	0	0	0	0	0	0	0	0	0	0	0	0	0	0	0	0	0	0	0	0	0	0	0	0	0	0	0	0	0	0	0	0	0	0	0	0	0	0	0	0	0	0	0	0	0	0	0	0	0	0	0	0	0	0	0	0	0	0	0	0	0	0	0	0	0	0	0	0	0	0	0	0	0	0	0	0	0	0	0	0	0	0	0	0	0	0	0	0	0	0	0	0	0	0	0	0	0	0	0	0	0	0	0	0	0	0	0	0	0	0	0	0	0	0	0	0	0	0	0	0	0	0	0	0	0	0	0	0	0	0	0	0	0	0	0	0	0	0	0	0	0	0	0	0	0	0	0	0	0	0	0	0	0	0	0	0	0	0	0	0	0	0	0	0	0	0	0	0	0	0	0	0	0	0	0	0	0	0	0	0	0	0	0	0	0	0	0	0	0	0	0	0	0	0	0	0	0	0	0	0	0	0	0	0	0	0	0	-3.84	-4	0	0	0	0	-1.08	0	0	0	0	0	0	0	0	-1.17	0	0	0	0	0	0	0	0	0	0	0	0	-1.35	0	0	0	0	0	-2.57	-3.05	0	0	0	0.98	0	0	0	-0.0500000000000007	0	0	0	0	0	0	-3.23	0	-1.42	0	-6.26	0	0	1.04	0	0	0	-0.100000000000001	0	0	2.97	-4.36	-1.26000000000001	4.58	0	0	3.96	0	0	-2.16	0	0	-4.02	0	0	0	-0.130000000000001	-4.22	0	0	0	-0.440000000000003	0	-6.33	-0.95	-0.289999999999999	-0.300000000000001	-7.105427357601e-15	0	-2.8	0	0	-1.03	0	0.73	0	0	0	0	0	0	0	-0.659999999999998	0	0	-2.49	0	0	0	0	0	2.73	4.65	0.41	0	0	1.83	0	0	-3.58	-0.400000000000002	-2.81	0	-0.32	0	-3.8	0	0	0	0	0	0.16	0	0	0	0	0	0	0	0	0	0	0	0	3.41	0	0	0.140000000000001	0	0	-0.14	0	0	0	0	0	0	0	0	-1.96	0	0	-0.49	0	0	0	0.39	-0.89	0.26	0	-0.9	-0.0200000000000014	0	-1.19	0	0	0.64	0	0	-1.47	0	0.58	0	-0.28	0	-2.89	0.320000000000002	-0.51	-0.462857142857144	-0.0578571428571415	0.302142857142858	0.187333333333334	-1.05089285714286	-1.23285714285714	-0.420952380952382	0.487857142857143	-0.036999999999999	-0.471071428571427	-1.08785714285714	-0.268750000000001	0.385416666666666	-0.475	0.515333333333334	0.389285714285714	0.667	0.849285714285715	0.100357142857142	-1.05017857142857	0.675238095238097	0.608194444444443	1.06410714285714	-0.327619047619049	0.518	0.208214285714286	0.0809523809523824	-0.0487500000000001	-0.428055555555556	-0.124027777777778	-0.376666666666665	0.410777777777778	-0.0666013071895435	0.381703296703297	0.124222222222222	0.332307692307694	0.470904761904762	0.342916666666667	-0.713444444444445	-0.502884615384612	-0.0352727272727282	0.0363742690058473	0.477857142857143	-0.13785714285714	-0.115256410256411	0.191730769230769	0.940576923076922	-0.171346153846153	-0.402636363636365	0.893750000000001	0.270138888888889	-0.245138888888889	0.315694444444444	-0.465	-1.05366666666667	-0.421888888888889	-0.475666666666667	0.381499999999999	-1.59320512820513	1.31277777777778	0.370535714285714	-0.0844505494505494	-0.503035714285712	-0.180694444444445	-0.438333333333333	-0.498	-0.0714545454545465	0.221727272727271	0.33929487179487	-0.763257575757576	0.174476190476192	-0.0721250000000033	-0.248055555555554	0.0306944444444444	0.680727272727273	1.21970760233918	0.615972222222222	0.483391812865499	-0.191527777777777	1.06678571428571	-1.19333333333333	-0.635545454545454	-0.369166666666667	-0.158472222222223	-0.254791666666666	-1.28333333333333	-0.659821428571428	1.27781818181818	-0.317619047619047	-0.750606060606064	0.0596190476190479	-1.51481818181819	-1.00590909090909	-0.349444444444444	-0.926805555555553	0.0492156862745077	0.192541666666664	-0.6975	-0.413888888888888	0.673611111111111	-1.16355555555556	-0.592380952380951	-0.813639705882352	0.394621212121212	0.435476190476191	0.540448717948717	0.240833333333335	0.334340659340659	-0.0152727272727269	0.197614379084968	-0.0147727272727272	0.327454545454546	0.312638888888889	-0.347941176470588	0.341090909090909	-0.222857142857142	0.549642857142858	0.203888888888889	0.361654411764706	-0.19565934065934	0.202181818181819	0.0872727272727269	-0.0958928571428572	0.203181818181818	-2.04151515151515	0.880947712418298	0.809041666666666	-0.921374999999998	-0.864696969696968	-0.547111111111114	0.786045751633985	-0.538181818181817	-0.057444444444446	-0.84780303030303	0.370769230769231	-0.181666666666665	0.0529090909090897	0.744909090909092	-0.0569999999999986	-0.140606060606061	0.690357142857142	-0.391964285714286	0.0581111111111117	0.263222222222222	0.389166666666666	0.611809523809523	0.313909090909091	0.942444444444444	0.582678571428572	0.695277777777779	0.606250000000001	0.110694444444444	-0.373712121212121	-0.195111111111112	-0.347666666666665	-0.193186813186813	0.708888888888889	0.231909090909092	-0.148818181818182	-0.214636363636364	0.490333333333332	-0.0966666666666658	0.107857142857142	0.47925	0.111000000000001	0.325909090909091	0.0286263736263734	-0.436527777777776	0.620888888888889	0.0573484848484842	0.219327485380116	0.731111111111112	-0.219166666666666	-0.195227272727273	-0.94780303030303	-0.461545454545455	-0.249041666666667	0.272222222222222	-0.143901098901099	-0.418928571428571	0.101388888888888	-0.440458333333334	0.176794871794872	-0.229666666666667	0.292549019607844	0.526999999999999	-0.0921818181818175	-0.564722222222223	0.482272727272726	-0.115026315789475	0.314181818181819	-0.502348484848486	0.241929824561403	-0.314772727272729	-0.0641176470588221	-0.0868181818181828	0	0	0	0	0	0	0	0	0	0	0	0	0	0	0	0	0	0	0	0	0	0	0	-1.06	0	0	0	0	0	0	0	-1.59	0	0	0	1.89	-0.96	0	0	0	0	0	0	0	0	0	0	0	0	0	0	0	0	0	0	0	0	1.05	0	0	0	0	0	0	4.13	0	0	0	-0.19	0	0	0	0	0	0	-0.690000000000001	0	0	0	0	0	0	0	0	0	-4.22	0	0	0	0	0	0	0	0	0	0	0	0	0	0	0	0	0.329999999999998	0	0	-4.18	0	0	0	-1.09	0	1.36	0	-1.25	0	-1.82	0	0	-0.0799999999999996	0	3.06	0	0	0	0	0	0.43	0	0	0	-8.43	-0.73	0	0	0	-0.200000000000001	0	0	0	1.68	0	0	0	0	0	-0.66	0	-1.19	0	-0.19	0	0	4.37	0	0	1.3	0	0	0	0	0	0	0	0	0	0	0	0	0	0	-0.489999999999998	0	0	0	0	-0.12	-0.24	-1.49	-1.7	0	0	0	0	0	-0.24	0	0	0	0	-0.859999999999999	0	0	0.279999999999999	0	0	0	-0.225238095238096	0.715	-0.396904761904763	0.662333333333334	0.607678571428572	0.632321428571428	-0.0945238095238103	0.164761904761905	0.634666666666666	0.249107142857143	0.852142857142857	-0.18125	0.380972222222223	0.762500000000001	-0.281666666666666	0.266071428571427	0.370666666666667	1.00839285714286	0.686071428571429	0.369285714285713	-0.0642857142857149	0.200555555555555	-0.243928571428572	-0.619523809523809	0.873999999999999	-0.00428571428571445	-0.0978571428571424	0.580892857142857	0.208611111111111	-0.704166666666667	0.741904761904761	-0.421555555555557	0.45339869281046	0.0589560439560444	0.168333333333333	-0.550000000000001	0.449333333333335	0.758472222222223	0.706222222222221	0.528205128205126	0.160454545454545	0.341286549707604	-0.343571428571426	1.04923076923077	0.172628205128206	0.532051282051283	-0.15942307692308	-0.142756410256411	-0.0328181818181825	-0.00402777777777708	-0.0651388888888889	0.304444444444444	0.057500000000001	0.486944444444445	0.26	0.382777777777777	0.598444444444445	1.06445833333333	0.606987179487181	0.0410000000000004	0.75375	-0.0304945054945058	0.122857142857143	0.363888888888889	-0.360606060606061	0.738272727272726	0.135636363636364	0.672545454545455	-1.35570512820513	0.304924242424242	0.15761904761905	0.121624999999998	0.904027777777777	0.0211111111111126	-0.216272727272727	-1.62684210526316	0.152361111111112	0.277807017543861	-0.520694444444445	-0.510535714285716	-0.196190476190477	0.15427272727273	0.241250000000001	1.04694444444444	0.625083333333329	-1.28333333333333	1.07892857142857	-0.619636363636364	0.268333333333333	0.499772727272727	-0.282571428571426	0.457818181818183	0.0657272727272726	0.0705555555555542	0.318472222222223	1.0333660130719	0.379041666666666	0.708472222222222	0.32138888888889	0.447222222222223	1.00644444444444	0.828571428571427	0.503933823529412	0.126136363636363	-0.399285714285714	-1.15858974358975	-0.227564102564102	0.112252747252747	-0.0480909090909085	0.17607843137255	0.319015151515151	-0.0684545454545455	0.0748611111111117	-0.107573529411766	-0.165545454545455	-0.604642857142858	0.0882142857142858	0.637638888888889	0.384080882352942	0.827417582417581	-0.159454545454546	0.419363636363636	-0.374821428571428	0.175909090909091	1.41393939393939	0.920816993464051	-0.231708333333334	1.128875	0.575909090909093	-0.0380000000000003	-1.84728758169934	-0.620454545454546	0.389333333333337	0.761818181818182	-0.287115384615383	-0.812575757575758	-0.344636363636361	-0.617545454545454	-0.373272727272727	-0.10439393939394	-0.0123214285714273	0.442678571428571	-0.0204444444444434	0.0113333333333347	0.185454545454546	-0.620809523809523	0.305090909090909	-0.680333333333333	0.214642857142856	-0.337361111111111	0.618888888888888	0.210138888888888	-0.386060606060605	0.627444444444445	0.183777777777777	-0.412417582417582	0.346111111111111	0.387272727272729	-0.233454545454546	-0.144090909090908	0.115333333333334	0.517380952380954	0.158095238095238	0.345208333333332	0.184404761904759	0.109818181818182	0.472032967032966	0.618055555555555	-0.534888888888888	-0.0613636363636374	0.205409356725145	-0.205111111111112	0.550378787878788	0.606363636363639	0.913257575757576	-0.270363636363637	-0.295416666666667	-0.273555555555555	-0.466648351648352	0.35375	0.101388888888888	0.548041666666668	0.0851282051282052	0.520111111111111	-0.407385620915033	0.250222222222224	0.500454545454545	0.755416666666667	0.41390909090909	0.0168157894736858	0.155363636363637	0.899772727272728	0.213391812865495	0.146742424242422	0.118272058823528	0.306385281385282	0	0	0	0	0	0	0	0	0	0	-0.890000000000001	0	0	0	0	0	0	0	0	0	0	0	0	0	0	0	0	0	0	0	0	0	-1.35	0	0	1.89	0	0	-0.0299999999999998	0	0	0	0	0	0	0	0	0	0	0	0	0	0	0	-3.23	0	0	0	-1.27	0	0	1.04	0	0	4.13	0	0	0	-0.19	-3.97	0	0.710000000000001	0	0	0	-0.0900000000000016	0	-1.47	0	0	-3.31	0	0	0	-0.130000000000001	-4.22	0	0	0	0	0	0	-0.95	0	-0.300000000000001	0	0	-2.8	0	0	0	0	0.73	0	0	0	0	0	0	-0.69	0	0	0	-2.49	0	-1.62	0	0	-0.0799999999999996	0	3.06	0	0	0	1.83	0	0.43	-0.140000000000001	-0.400000000000002	-2.81	-8.43	-0.73	0	-3.39	0	-0.200000000000001	0	0	0	0.16	0	0	0	0	0	0	0	0	0	0	0	0	3.88	0	0	1.3	0	0	-0.14	0	0	0	0	0	0	0	0	0	0	0	-0.489999999999998	0	0	0	0	-0.12	0.26	0	-0.9	0	0	-1.19	0	0	-0.24	0	0	0	0	-0.659999999999993	0	0	0.0799999999999983	0	0	-0.130000000000001	-0.34404761904762	0.328571428571429	-0.0473809523809514	0.424833333333333	-0.221607142857144	-0.300267857142856	-0.257738095238095	0.326309523809524	0.298833333333334	-0.110982142857143	-0.117857142857143	-0.225	0.383194444444442	0.143749999999999	0.116833333333332	0.327678571428571	0.518833333333333	0.928839285714286	0.393214285714286	-0.340446428571427	0.305476190476192	0.404375	0.410089285714287	-0.473571428571429	0.696	0.101964285714287	-0.00845238095238088	0.266071428571427	-0.109722222222222	-0.414097222222223	0.182619047619047	-0.00538888888888955	0.193398692810458	0.22032967032967	0.146277777777778	-0.108846153846152	0.460119047619045	0.550694444444444	-0.00361111111111079	0.0126602564102569	0.0625909090909094	0.188830409356726	0.067142857142855	0.455686813186812	0.0286858974358992	0.361891025641025	0.390576923076924	-0.157051282051281	-0.217727272727274	0.444861111111111	0.1025	0.0296527777777778	0.186597222222222	0.0109722222222217	-0.396833333333333	-0.0195555555555558	0.0613888888888887	0.722979166666665	-0.493108974358975	0.676888888888886	0.562142857142856	-0.0574725274725267	-0.190089285714283	0.091597222222223	-0.399469696969698	0.120136363636363	0.0320909090909076	0.447136363636362	-0.508205128205129	-0.229166666666666	0.166047619047617	0.0247500000000009	0.327986111111112	0.0259027777777785	0.232227272727274	-0.20356725146199	0.384166666666665	0.380599415204678	-0.356111111111112	0.278124999999999	-0.694761904761904	-0.240636363636366	-0.0639583333333338	0.444236111111117	0.185145833333337	-1.28333333333333	0.209553571428572	0.329090909090908	-0.0246428571428581	-0.125416666666666	-0.111476190476189	-0.528499999999994	-0.470090909090908	-0.139444444444443	-0.304166666666667	0.541290849673203	0.285791666666668	0.00548611111111086	-0.0462500000000006	0.560416666666669	-0.078555555555555	0.118095238095238	-0.154852941176468	0.260378787878786	0.0180952380952366	-0.309070512820512	0.00663461538461441	0.223296703296702	-0.0316818181818181	0.186846405228758	0.152121212121212	0.1295	0.19375	-0.227757352941175	0.0877727272727267	-0.41375	0.318928571428571	0.420763888888889	0.372867647058824	0.315879120879121	0.0213636363636365	0.253318181818182	-0.235357142857142	0.189545454545456	-0.313787878787885	0.900882352941174	0.288666666666664	0.103750000000002	-0.14439393939394	-0.292555555555555	-0.530620915032681	-0.579318181818181	0.165944444444445	-0.0429924242424242	0.0418269230769219	-0.497121212121211	-0.145863636363636	0.0636818181818182	-0.215136363636365	-0.1225	0.339017857142856	0.0253571428571426	0.0188333333333333	0.137277777777777	0.287310606060606	-0.00450000000000017	0.3095	0.131055555555555	0.398660714285715	0.178958333333332	0.612569444444444	0.160416666666668	-0.379886363636363	0.216166666666666	-0.0819444444444457	-0.302802197802198	0.5275	0.309590909090909	-0.191136363636364	-0.179363636363636	0.302833333333334	0.210357142857143	0.132976190476191	0.412229166666666	0.147702380952381	0.217863636363637	0.25032967032967	0.0907638888888886	0.0429999999999993	-0.00200757575757571	0.212368421052631	0.263	0.165606060606063	0.20556818181818	-0.0172727272727276	-0.365954545454546	-0.272229166666667	-0.000666666666665705	-0.305274725274725	-0.0325892857142858	0.101388888888888	0.0537916666666671	0.130961538461539	0.145222222222223	-0.0574183006535947	0.388611111111111	0.204136363636364	0.0953472222222214	0.448090909090908	-0.0491052631578945	0.234772727272727	0.198712121212122	0.227660818713449	-0.0840151515151533	0.0270772058823532	0.10978354978355
chrXV_160980_AAG_A_-	YOL086C_chrXV_160980_AAG_A_72_2	FALSE	-0.0530484111157492	UpStream	FALSE	TRUE	FALSE	FALSE	FALSE	TRUE	FALSE	NA	0.462802477672384	1	74	1	-2	-1	0	-1	0	0	0	0.4	0.99672131147541	11.7411174487521	NA	NA	90	554	197	55	386	NA	0.929134	0.174	NA	0	0	0	0	0	0	0	0	0	0	0	0	0	0	0	0	0	0	0	0	0	0	0	0	0	0	0	0	0	0	0	0	0	0	0	0	0	0	0	0	0	0	0	0	0	0	0	0	0	0	0	0	0	0	0	0	0	0	0	0	0	0	0	0	0	0	0	0	0	0	0	0	0	0	0	10.19	0	0	0	0	0	0	0	0	0	0	0	0	0	0	0	0	0	0	0	0	0	0	0	0	0	0	0	0	0	0	0	0	0	0	0	0	0	0	0	0	0	0	0	0	0	0	0	0	0	0	0	0	0	0	0	0	0	0	0	0	0	0	0	0	0	0	0	0	0	0	0	0	0	0	0	0	0	0	0	0	0	0	0	0	0	0	0	0	0	0	0	0	0	0	0	0	0	0	0	0	0	0	0	0	0	0	0	0	0	0	0	0	0	0	0	0	0	0	0	0	0	0	0	0	0	0	0	0	0	0	0	0	0	0	0	0	0	0	0	0	0	0	0	0	0	0	0	0	0	0	0	0	0	0	0	0	0	0	0	0	0	0	0	0	0	0	0	0	0	0	0	0	0	0	0	0	0	0	0	0	0	0	0	0	0	0	0	0	0	0	0	0	0	0	0	10.19	0	0	0	0	0	0	0	0	0	0	0	0	0	0	0	0	0	0	0	0	0	0	0	0	0	0	0	0	0	0	0	0	0	0	0	0	0	0	0	0	0	0	0	0	0	0	0	0	0	0	0	0	0	0	0	0	0	0	0	0	0	0	0	0	0	0	0	0	0	0	0	0	0	0	0	0	0	0	0	0	0	0	0	0	0	0	0	0	0	0	0	0	0	0	0	0	0	0	0	0	0	0	0	0	0	0	0	0	0	0	0	0	0	0	0	0	0	0	0	0	0	0	0	0	0	0	0	0	0	0	0	0	0	0	0	0	0	0	0	0	0	0	0	0	0	0	0	0	0	0	0	0	0	0	0	0	0	0	0	0	0	0	0	0	0	0	0	0	0	0	0	0	0	0	0	0	0	0	0	0	0	0	0	0	0	0	0	0	0	0	0	0	0	0	0	1	0	0	0	0	0	0	0	0	0	0	0	0	0	0	0	0	0	0	0	0	0	0	0	0	0	0	0	0	0	0	0	0	0	0	0	0	0	0	0	0	0	0	0	0	0	0	0	0	0	0	0	0	0	0	0	0	0	0	0	0	0	0	0	0	0	0	0	0	0	0	0	0	0	0	0	0	0	0	0	0	0	0	0	0	0	0	0	0	0	0	0	0	0	0	0	0	0	0	0	0	0	0	0	0	0	0	0	0	0	0	0	0	0	0	0	0	0	0	0	0	0	0	0	0	0	0	0	0	0	0	0	0	0	0	0	0	0	0	0	0	0	0	0	0	0	0	0	0	0	0	0	0	0	0	0	0	0	0	0	0	0	0	0	0	0	0	0	0	0	0	0	0	0	0	0	0	0	0	0	0	0	0	0	0	0	0	0	0	0	0	0	0	0	0	0	0	0	0	0	0	0	0	0	0	0	0	0	0	0	0	0	0	0	0	0	0	0	0	0	0	0	0	0	0	0	0	0	0	0	0	0	0	0	0	0	0	0	0	0	0	0	0	0	0	0	0	0	0	0	0	0	0	0	0	0	0	0	0	0	0	0	0	0	0	0	0	0	0	0	0	0	0	0	0	0	0	0	0	0	0	0	0	0	0	0	0	0	0	0	0	0	0	0	0	0	0	0	0	0	0	0	0	0	0	0	0	0	0	0	0	0	0	0	0	0	0	0	0	0	0	0	0	0	0	0	0	0	0	0	0	0	0	0	0	0	0	0	0	0	0	0	0	0	0	0	0	0	0	0	0	0	0	0	0	0	0	0	0	0	0	0	0	0	0	0	0	0	0	0	0	0	0	0	0	0	0	0	0	0	0	0	0	0	0	0	0	0	0	0	0	0	0	0	0	0	0	0	0	0	0	0	0	0	0	0	0	0	0	0	0	0	0	0	0	0	0	0	0	0	0	0	0	0	0	0	0	0	0	0	0	0	0	0	0	0	0	0	0	0	0	0	0	0	0	0	0	0	0	0	0	0	0	0	0	0	0	0	0	0	0	0	0	0	0	0	0	0	0	0	0	0	0	0	0	0	0	0	0	0	0	0	0	0	0	0	0	0	0	0	0	0	0	0	0	0	0	0	0	0	0	0	0	0	0	0	0	0	0	0	0	0	0	0	0	0	0	0	0	0	0	0	0	0	0	0	0	0	0	0	0	0	0	0	0	0	0	0	0	0	0	0	0	0	0	0	0	0	0	0	0	0	0	0	0	0	0	0	0	0	0	0	0	0	0	0	0	0	0	0	0	0	0	0	0	0	0	0	0	0	0	0	0	0	0	0	0	0	0	0	0	0	0	0	0	0	0	0	0	0	0	0	0	0	0	0	0	0	0	0	0	0	0	0	0	0	0	0	0	0	0	0	0	0	0	0	0	0	0	0	0	0	0	0	0	0	0	0	0	0	0	0	0	0	0	0	0	0	0	0	0	0	0	0	0	0	0	0	0	0	0	0	0	0	0	0	0	0	0	0	0	0	0	0	0	0	0	0	0	0	0	0	0	0	0	0	0	0	0	0	0	0	0	0	0	0	0	0	0	0	0	0	0	0	0	0	0	0	0	0	0	0	0	0	0	0	0	0	0	0	0	0	0	0	0	0	0	0	0	0	0	0	0	0	0	0	0	0	0	0	0	0	0	0	0	0	0	0	0	0	0	0	0	0	0	0	0	0	0	0	0	0	0	0	0	0	0	0	0	0	0	0	0	0	0	0	0	0	0	0	0	0	0	0	10.19	0	0	0	0	0	0	0	0	0	0	0	0	0	0	0	0	0	0	0	0	0	0	0	0	0	0	0	0	0	0	0	0	0	0	0	0	0	0	0	0	0	0	0	0	0	0	0	0	0	0	0	0	0	0	0	0	0	0	0	0	0	0	0	0	0	0	0	0	0	0	0	0	0	0	0	0	0	0	0	0	0	0	0	0	0	0	0	0	0	0	0	0	0	0	0	0	0	0	0	0	0	0	0	0	0	0	0	0	0	0	0	0	0	0	0	0	0	0	0	0	0	0	0	0	0	0	0	0	0	0	0	0	0	0	0	0	0	0	0	0	0	0	0	0	0	0	0	0	0	0	0	0	0	0	0	0	0	0	0	0	0	0	0	0	0	0	0	0	0	0	0	0	0	0	0	0	0	0	0	0	0	0	0	0	0	0	0	0	0	0	0	0	0	0	0	10.19	0	0	0	0	0	0	0	0	0	0	0	0	0	0	0	0	0	0	0	0	0	0	0	0	0	0	0	0	0	0	0	0	0	0	0	0	0	0	0	0	0	0	0	0	0	0	0	0	0	0	0	0	0	0	0	0	0	0	0	0	0	0	0	0	0	0	0	0	0	0	0	0	0	0	0	0	0	0	0	0	0	0	0	0	0	0	0	0	0	0	0	0	0	0	0	0	0	0	0	0	0	0	0	0	0	0	0	0	0	0	0	0	0	0	0	0	0	0	0	0	0	0	0	0	0	0	0	0	0	0	0	0	0	0	0	0	0	0	0	0	0	0	0	0	0	0	0	0	0	0	0	0	0	0	0	0	0	0	0	0	0	0	0	0	0	0	0	0	0	0	0	0	0	0	0	0	0	0	0	0	0	0	0	0	0	0	0	0	0	0	0	0	0	0	0	1	0	0	0	0	0	0	0	0	0	0	0	0	0	0	0	0	0	0	0	0	0	0	0	0	0	0	0	0	0	0	0	0	0	0	0	0	0	0	0	0	0	0	0	0	0	0	0	0	0	0	0	0	0	0	0	0	0	0	0	0	0	0	0	0	0	0	0	0	0	0	0	0	0	0	0	0	0	0	0	0	0	0	0	0	0	0	0	0	0	0	0	0	0	0	0	0	0	0	0	0	0	0	0	0	0	0	0	0	0	0	0	0	0	0	0	0	0	0	0	0	-4	-2.38	-4	0	-0.58	0	-0.58	-4.2	-4.57	0	-1.6	-0.58	-3.99	-4.57	0	-1.08	-3.55	0	0	0	0	0	-4.57	-0.57	0	-2.89	-0.590000000000002	-1.96	-3.42	-0.58	0	0.15	0	-1.7	0	-5.14	-2.75	-0.869999999999999	0	-4.8	-1.43	-1.25	-0.58	-0.170000000000005	-1.09	0	-1.36	-1.27	-3.99	-0.460000000000001	0	-1.47	0	-3.45	0	-1.23	-0.649999999999999	-0.579999999999998	-0.440000000000005	-0.330000000000002	-3.7	-0.56	0	-3.92	-0.810000000000001	0	-2.04	-0.959999999999997	-1.67	-0.609999999999999	-5.88	0	-3.03	0	-3.22	-1.92	-3.3	-3.38	-3.84	-2.68	0	0	-2.02	0	0	-5.7	0	0	0	0	0.439999999999998	-3.35	-0.699999999999996	0	0	0	0	-0.579999999999998	-2.67	-0.0300000000000011	-4.3	0	0.0399999999999991	0	0	0.410000000000001	0	-0.5	-0.51	0	0	-1.71	-0.67	-0.00999999999999979	-0.42	-2.44	-0.93	-1.47	-0.870000000000001	0	0	-1.13	-0.39	-1.51	-0.449999999999996	-7.48	0.969999999999999	0	-1.99	-0.800000000000001	-3.46	0	-5.31	0	0.210000000000001	-5.06	0	0	-2.53	0	0	-5.01	0	0.450000000000001	-2.75	-0.950000000000001	-3.3	0.24	-3.26	0	0	-1.39	0	0	-0.369999999999999	-1.59	-1.5	-1.55	-0.260000000000001	-0.390000000000001	-7.05	0	0	0	-1.17	-4.91	-3.1	0	-4.44	-1.25	-3.74	0.58	0	0	0	0.93	0.59	0	1.15	-3.88	0	-1.24	-0.24	0	1.48	-0.319999999999997	0	0	-3.53	0.84	-4.94	-0.760000000000002	-1.66	0	-0.109999999999999	0.390000000000001	0.147857142857143	-1.21214285714286	0.276785714285715	-0.550666666666666	-0.257111111111112	0.67177777777778	0.488928571428573	-2.67035714285714	-2.29866666666667	0.161333333333333	-0.509111111111112	0.0903333333333336	-0.797000000000001	-0.864444444444445	0.422987012987013	-1.61711111111111	-1.59333333333333	-0.855999999999998	-1.61222222222222	0.671777777777777	0.414642857142857	0.580333333333334	-0.50711111111111	0.4775	-0.193333333333335	-1.85133333333333	-0.69142857142857	-1.11488888888889	-0.817	0.337	-1.47535714285714	1.24285714285714	-0.146965944272448	-0.344769230769231	0.734805194805196	0.439404761904763	-0.619642857142857	-0.43	-0.174675324675324	-0.845357142857143	0.536666666666665	-0.497611111111109	0.180982142857143	-1.57466666666667	-0.208809523809524	-0.612857142857141	-0.317857142857143	0.247380952380952	-0.0358333333333345	0.0686666666666671	-0.0579999999999998	-0.124666666666668	0.131	0.0129999999999999	0.686	0.163246753246753	-0.479870129870131	-0.52290196078431	0.0395238095238071	0.0787012987012972	-0.550888888888888	-0.212307692307693	-0.238	-0.337	0.485692307692307	-0.169583333333334	-0.739583333333334	-0.646250000000002	1.50333333333333	0.42369230769231	-0.659821428571426	-0.116784313725489	-0.640666666666666	0.310333333333332	-1.07916666666667	0.341823529411765	-0.0356666666666676	-0.47111111111111	0.405666666666667	0.156444444444444	0.732500000000002	-0.19875	-0.611000000000001	-1.75766666666667	0.162235294117643	0.927142857142858	-1.01666666666667	1.03375	-0.161785714285715	-0.47476923076923	0.220803571428572	-0.967500000000001	-0.171250000000001	0.363333333333333	0.165333333333333	-0.793900928792567	-0.390274509803923	0.480666666666668	-0.749333333333333	-0.604333333333333	-0.67168831168831	-0.0307142857142857	-0.015555555555558	-0.850384615384616	0.15	0.4975	-0.290952380952382	-0.241538461538461	0.27	-0.233560371517028	-0.288846153846155	-0.37125	-0.327666666666666	-0.0470138888888876	0.145833333333333	0.211111111111111	-0.317111111111111	-0.723999999999997	-0.636319444444444	-1.29579487179487	-0.22875	-0.422499999999999	0.056	-0.0887692307692305	-0.863846153846154	-1.10922600619195	-0.30164705882353	-0.529725490196078	-0.752461538461539	1.30896103896104	1.73495356037152	0.835615384615386	-0.0315584415584418	-0.746384615384613	-0.285952380952381	0.179846153846153	1.07	0.562499999999999	0.696666666666667	0.433692307692308	-0.306888888888889	-0.628888888888888	0.0981818181818195	-0.0448051948051953	-0.132692307692306	0.208660714285713	-0.250416666666666	0.565324675324675	-0.768000000000001	0.609666666666666	-0.445333333333332	-0.266999999999999	0.321076923076923	-0.979610389610389	0.294935064935064	0.387025641025641	-0.281666666666666	-0.330416666666666	0.394583333333334	0.0620833333333337	-2.44533333333333	-0.333928571428572	-1.44964285714286	-0.666117647058822	-0.368727272727272	-0.171666666666667	-0.74779487179487	-0.827999999999999	-0.100909090909092	0.217153846153847	-0.373833333333334	0.785844155844156	-1.14723076923077	-1.232	-0.741846153846154	-0.192083333333333	0.382156862745098	0.787662337662338	0.92348717948718	-0.923777777777779	-0.0300000000000011	-0.266235294117649	0.443333333333334	0.104155844155844	0.442600619195047	-0.253636363636362	0.024166666666666	-1.126	-0.262499999999999	-0.00288220551378515	-0.102500000000001	-0.863692307692308	-0.443000000000001	0.147538461538463	-0.0533333333333346	-0.213540372670806	-4.57	0	0	0	0	-0.58	0	0	-4.51	-2.67	-0.58	0	0	0	-4.08	-4.53	0	-0.680000000000001	-0.44	0	0	0	-1.91	0	-3.21	0	-1.86	0	0.81	-0.58	0	-0.140000000000001	0	0	-0.640000000000001	0	-1.1	-2.65	-0.58	-1.71	0	-1.29	-0.579999999999998	-0.0399999999999974	0.16	0	-3.89	-1.2	0	-0.75	-3.27	0	-1.29	-0.98	0	-3.83	0.16	-0.489999999999998	-5.95	0	-3.13	-0.0899999999999999	-4.39	0	-4.1	0	0	-1.75	0.340000000000003	-2.49	-7.48	0.910000000000004	-1.15	0	-3.73	-4.06	-6.49	-7.44	-0.52	-3.35	-4.16	-1.4	-0.99	0	-0.439999999999998	-5.7	0	-1.59	-2.74	1.39	-4.87	6.04	-1.16	0	-2.47	-7.48	0	-4.63	0	0	0	-2.16	-3.84	-0.470000000000002	-4.96	-4.56	-1.02	0	-1.67	-0.63	0	0	-1.67	-0.370000000000001	-0.399999999999999	-3	-0.91	-1.71	-2.81	0.160000000000004	0.0800000000000001	-1.54	0	-0.51	0.579999999999999	-7.48	-0.630000000000003	-4.9	0	-0.579999999999998	2.55	3.68	-6.9	0	-3.85	0	-5.43	-2.09	-2.01	-0.450000000000001	0	0	0	-0.970000000000001	0	0	-3.71	-0.239999999999998	-2.2	0	-1.59	-0.790000000000001	-1	0	0.12	0	-0.619999999999999	-1.92	0	-1.57	-6.11	0	-0.9	-0.85	0	-3.66	0	-0.56	-1.91	0.790000000000001	-3.44	-0.579999999999998	0	-0.0600000000000005	0.19	0.12	0.45	-2.5	-0.9	0	0	0.170000000000001	0.450000000000001	0	0.0500000000000007	0	-3.39	-0.299999999999999	-3.07	0.699999999999999	-3.44	0	-1.66	-0.58	-0.58	-2.15	0.279285714285715	-0.79892857142857	0.0639285714285709	0.744	1.83955555555556	1.20422222222222	0.652142857142858	0.00428571428571445	-1.52066666666667	0.805777777777777	0.267555555555556	0.67	-1.09366666666667	0.498666666666666	-0.629090909090909	-0.653555555555556	-0.501333333333333	-1.35244444444444	-0.0751111111111111	1.06977777777778	-1.88535714285714	-0.766666666666666	-0.99422222222222	1.29392857142857	-3.36466666666667	0.264888888888887	-0.463928571428571	0.155999999999999	0.596666666666666	0.365	0.294999999999998	-0.90922077922078	-0.413591331269348	-0.349948717948717	0.0594805194805179	-0.193095238095236	-0.666875000000001	-0.369666666666667	0.349220779220779	0.0235714285714295	0.289583333333333	-0.243111111111112	-0.399732142857143	-0.605179487179488	-0.136428571428571	-0.695476190476191	-0.961309523809522	0.0646428571428572	0.745416666666667	-0.558	-0.136	0.795	0.290999999999999	-0.39	1.56333333333333	0.258831168831168	0.470909090909091	-1.20698039215686	1.85214285714286	-2.12519480519481	-1.84977777777778	-0.175589743589743	0.638888888888889	-0.00666666666666682	0.588384615384619	0.253333333333333	0.664583333333335	-0.125	0.91119047619048	0.361923076923077	-0.205714285714286	-0.106117647058824	0.329333333333333	0.404999999999999	-0.642083333333332	-0.214222222222226	-0.806666666666668	-0.472000000000001	-0.647	-0.0799999999999983	-0.491785714285715	0.185416666666669	-0.115666666666668	-0.189	-1.05929411764706	0.927142857142856	0.932	-2.10958333333333	-1.02678571428571	0.369153846153846	-0.185714285714283	2.90125	0.45375	0.775333333333334	0.541	-0.408823529411762	-0.550784313725494	0.0866666666666669	0.859	-0.696333333333332	0.710909090909091	-0.674285714285714	0.496597222222224	-1.118	-1.10285714285714	-0.043452380952381	-0.573928571428571	-0.553128205128205	0.139583333333333	-0.313993808049536	-0.00269230769230777	0.385833333333333	-0.646999999999998	0.0997222222222227	-0.20625	0.378666666666668	-1.06933333333333	-0.786333333333333	-0.344513888888889	0.388974358974359	-0.526666666666667	-0.371666666666666	0.346	0.093	0.950692307692307	-1.46520123839009	-0.525098039215685	0.284313725490197	0.0296153846153846	-0.279090909090908	0.289566563467488	0.492230769230769	-0.437792207792207	0.777538461538461	-0.622619047619047	0.598384615384617	-0.47208333333333	-0.234583333333337	-0.0495833333333326	0.166692307692308	-0.649111111111111	0.543111111111111	0.146103896103895	0.426753246753247	-0.118538461538462	-0.680535714285714	-0.248749999999999	-0.634545454545455	-0.59	-0.558	-0.306999999999999	0	0.704769230769232	-0.0305194805194802	0.917142857142856	-0.113692307692308	-0.535333333333334	-0.377916666666666	0.244583333333333	0.547916666666667	-1.58	-1.08357142857143	-0.060357142857141	-0.828078431372546	-0.273818181818182	-0.15666666666667	-0.738871794871795	0.651666666666667	0.0511688311688303	0.107230769230769	-0.415333333333333	-1.33428571428571	0.0779230769230743	-0.0368461538461524	0.689692307692308	0.40875	0.449333333333334	-1.04805194805195	0.307589743589744	0.616666666666666	-0.0299999999999976	0.260039215686275	0.326309523809522	0.453766233766233	0.194829721362229	-0.445324675324674	-0.720000000000001	0.0129999999999999	-0.192499999999999	0.426591478696743	-0.184583333333336	0.306153846153846	-0.455888888888889	0.352923076923076	0.164097222222223	-0.064989648033126	-4.57	0	-4	0	0	-0.58	-0.58	-4.2	-4.51	-2.67	-0.58	0	0	0	0	-1.08	-2.59	-0.0900000000000016	0	0	0	0	-4.57	-0.57	-3.21	-2.89	-0.590000000000002	0	0.81	-0.58	0	0.15	0	-1.7	0	-5.14	-2.75	-2.65	-0.58	-4.8	-1.38	-1.29	-0.58	-0.0399999999999974	0.16	0	-1.36	-1.27	0	-0.460000000000001	0	0	-1.29	-0.98	0	-3.83	0.16	-0.489999999999998	-5.95	0	-3.13	-0.0899999999999999	-4.39	0	-0.810000000000001	0	0	-1.75	-1.67	-2.49	-5.88	0	-1.15	0	-3.22	-1.92	-5.35	-3.38	-3.84	-2.68	-4.16	-1.4	-0.99	0	-0.439999999999998	-5.7	0	0	-2.74	1.39	-4.64	6.04	-1.16	0	-2.47	-7.48	0	-4.63	0	0	0	-2.16	-3.84	0	-0.579999999999999	0.410000000000001	0	-0.5	-0.51	-0.63	0	0	-0.67	-0.370000000000001	-0.42	-2.44	-0.93	-1.71	-0.870000000000001	0	0	-1.54	-0.39	-1.51	0.579999999999999	-7.48	0.969999999999999	-4.9	0	-0.579999999999998	-3.46	0	-6.9	0	0.210000000000001	-2.18	0	0	-2.53	0	0	0	0	0.450000000000001	-2.75	-0.950000000000001	-3.71	0.24	-3.26	0	0	-0.820000000000003	-1	0	0.12	0	-1.5	-1.55	-0.260000000000001	-1.13	-7.05	0	0	-0.85	0	-4.91	0	-0.56	-4.44	-1.25	-3.74	0.58	0	0	0.19	0.12	0.59	0	0.32	0	0	0.170000000000001	-0.24	0	1.48	0	-2.43	-0.299999999999999	-3.53	0.699999999999999	-4.94	0	-1.66	-0.58	-0.58	-2.15	0.213571428571429	-1.00553571428572	0.170357142857142	0.0966666666666667	0.791222222222222	0.938000000000001	0.570535714285715	-1.33303571428571	-1.90966666666667	0.483555555555556	-0.120777777777779	0.380166666666668	-0.945333333333334	-0.18288888888889	-0.103051948051949	-1.13533333333333	-1.04733333333333	-1.10422222222222	-0.843666666666667	0.870777777777777	-0.735357142857143	-0.0931666666666668	-0.750666666666666	0.885714285714286	-1.779	-0.793222222222223	-0.577678571428573	-0.479444444444445	-0.110166666666666	0.351000000000001	-0.590178571428572	0.166818181818181	-0.280278637770898	-0.347358974358974	0.397142857142859	0.123154761904761	-0.643258928571427	-0.399833333333333	0.0872727272727278	-0.410892857142859	0.413125000000001	-0.370361111111109	-0.109375	-1.08992307692308	-0.172619047619047	-0.654166666666667	-0.639583333333331	0.156011904761906	0.354791666666666	-0.244666666666667	-0.0969999999999995	0.335166666666667	0.211	-0.188499999999999	1.12466666666667	0.211038961038961	-0.00448051948051997	-0.864941176470587	0.945833333333333	-1.02324675324675	-1.20033333333333	-0.193948717948718	0.200444444444445	-0.171833333333334	0.537038461538462	0.0418750000000001	-0.0374999999999996	-0.385624999999999	1.2072619047619	0.392807692307692	-0.432767857142856	-0.111450980392156	-0.155666666666667	0.357666666666667	-0.860624999999999	-0.517142857142858	-0.421166666666664	-0.471555555555554	-0.120666666666667	0.0382222222222222	0.120357142857143	-0.00666666666666416	-0.363333333333333	-0.973333333333336	-0.44852941176471	0.927142857142856	-0.0423333333333336	-0.537916666666668	-0.594285714285714	-0.0528076923076917	0.0175446428571426	0.966875000000002	0.141249999999999	0.569333333333333	0.353166666666667	-0.601362229102165	-0.470529411764709	0.283666666666667	0.0548333333333346	-0.650333333333332	0.0196103896103903	-0.352500000000001	0.240520833333335	-0.984192307692307	-0.476428571428571	0.227023809523811	-0.432440476190476	-0.397333333333334	0.204791666666667	-0.273777089783282	-0.145769230769231	0.00729166666666714	-0.487333333333332	0.0263541666666676	-0.0302083333333334	0.294888888888889	-0.693222222222222	-0.755166666666666	-0.490416666666667	-0.453410256410255	-0.377708333333333	-0.397083333333335	0.201	0.00211538461538652	0.0434230769230766	-1.28721362229102	-0.413372549019609	-0.122705882352943	-0.361423076923078	0.514935064935063	1.01226006191951	0.663923076923078	-0.234675324675326	0.0155769230769209	-0.454285714285714	0.389115384615383	0.298958333333335	0.163958333333332	0.323541666666666	0.300192307692308	-0.478	-0.0428888888888892	0.122142857142856	0.190974025974025	-0.125615384615385	-0.235937500000002	-0.249583333333334	-0.0346103896103891	-0.678999999999998	0.0258333333333329	-0.376166666666666	-0.1335	0.512923076923077	-0.505064935064937	0.606038961038962	0.136666666666667	-0.408499999999998	-0.354166666666668	0.319583333333333	0.305	-2.01266666666667	-0.70875	-0.755000000000001	-0.747098039215686	-0.321272727272728	-0.164166666666667	-0.743333333333332	-0.0881666666666661	-0.0248701298701288	0.162192307692308	-0.394583333333333	-0.274220779220778	-0.534653846153848	-0.634423076923078	-0.0260769230769231	0.108333333333333	0.415745098039216	-0.130194805194805	0.615538461538462	-0.153555555555556	-0.0299999999999976	-0.0030980392156863	0.384821428571429	0.27896103896104	0.318715170278637	-0.349480519480517	-0.347916666666666	-0.5565	-0.227500000000003	0.211854636591479	-0.143541666666668	-0.278769230769232	-0.449444444444445	0.250230769230768	0.055381944444445	-0.139265010351966
chrXV_161134_T_A_-	YOL086C_chrXV_161134_T_A_72_2	FALSE	-0.0232480461855266	UpStream	TRUE	TRUE	FALSE	FALSE	FALSE	TRUE	FALSE	TRUE	-0.805379703361231	1	73	1	0	1	-1	0	0	0	0	0.453947368421053	1	11.7411174487521	NA	NA	90	554	197	55	540	NA	0	0.404	0.596	0	0	0	0	0	0	0	0	0	0	0	0	0	0	0	0	0	0	0	0	0	0	0	0	0	0	0	0	0	0	0	0	0	0	0	0	0	0	0	0	0	0	0	0	0	0	0	0	0	0	0	0	0	0	0	0	0	0	0	0	0	0	0	0	0	0	0	0	0	0	0	0	0	0	0	0	0	0	0	0	0	0	0	0	0	0	0	0	0	0	0	0	0	0	0	0	0	0	0	0	0	0	0	0	0	0	0	0	0	0	0	0	0	0	0	0	0	0	0	0	0	0	0	0	0	0	0	0	0	0	0	0	0	0	0	0	0	0	0	0	0	0	0	0	0	0	0	0	0	0	0	0	0	0	0	0	0	0	0	0	0	0	0	0	0	0	0	0	0	0	0	0	0	0	0	0	0	0	0	0	0	0	0	0	0	0	0	0	0	0	0	0	0	0	0	0	0	0	0	0	0	0	0	0	0	0	0	0	0	0	0	0	0	0	0	0	0	0	0	0	0	0	0	0	0	0	0	0	0	0	0	0	0	0	0	0	0	0	0	0	0	0	0	0	0	0	0	0	0	0	0	0	0	0	0	0	0	0	0	0	0	0	0	0	0	0	0	0	0	0	0	0	0	0	0	0	0	0	0	0	0	0	0	0	0	0	0	0	0	0	0	0	0	0	0	0	0	0	0	0	0	0	0	0	0	0	0	0	0	0	0	0	0	0	0	0	0	0	0	0	0	0	0	0	0	0	0	0	0	0	0	0	0	0	0	0	0	0	0	0	0	0	0	0	0	0	0	0	0	0	0	0	0	0	0	0	0	0	0	0	0	0	0	0	0	0	0	0	0	0	0	0	0	0	0	0	0	0	0	0	0	0	0	0	0	0	0	0	0	0	0	0	0	0	0	0	0	0	0	0	0	0	0	0	0	0	0	0	0	0	0	0	0	0	0	0	0	0	0	0	0	0	0	0	0	0	0	0	0	0	0	0	0	0	0	0	0	0	0	0	0	0	0	0	0	0	0	0	0	0	0	0	0	0	0	0	0	0	0	0	0	0	0	0	0	0	0	0	0	0	0	0	0	0	0	0	0	0	0	0	0	0	0	0	0	0	0	0	0	0	0	0	0	0	0	0	0	0	0	0	0	0	0	0	0	0	0	0	0	0	0	0	0	0	0	0	0	0	0	0	0	0	0	0	0	0	0	0	0	0	0	0	0	0	0	0	0	0	0	0	0	0	0	0	0	0	0	0	0	0	0	0	0	0	0	0	0	0	0	0	0	0	0	0	0	0	0	0	0	0	0	0	0	0	0	0	0	0	0	0	0	0	0	0	0	0	0	0	0	0	0	0	0	0	0	0	0	0	0	0	0	0	0	0	0	0	0	0	0	0	0	0	0	0	0	0	0	0	0	0	0	0	0	0	0	0	0	0	0	0	0	0	0	0	0	0	0	0	0	0	0	0	0	0	0	0	0	0	0	0	0	0	0	0	0	0	0	0	0	0	0	0	0	0	0	0	0	0	0	0	0	0	0	0	0	0	0	0	0	0	0	0	0	0	0	0	0	0	0	0	0	0	-7.18	0	0	0	0	0	0	0	0	0	0	0	0	0	0	0	0	0	0	0	0	0	0	0	0	0	0	0	0	0	0	0	0	0	0	0	0	0	0	0	0	0	0	0	0	0	0	0	0	0	0	0	0	0	0	0	0	0	0	0	0	0	0	0	0	0	0	0	0	0	0	0	0	0	0	0	0	0	0	0	0	0	0	0	0	0	0	0	0	0	0	0	0	0	0	0	0	0	0	0	0	0	0	0	0	0	0	0	0	0	0	0	0	0	0	0	0	0	0	0	0	0	0	0	0	0	0	0	0	0	0	0	0	0	0	0	0	0	0	0	0	0	0	0	0	0	0	0	0	0	0	0	0	0	0	0	0	0	0	0	0	0	0	0	0	0	0	0	0	0	0	0	0	0	0	0	0	0	0	0	0	0	0	0	0	0	0	0	0	0	0	0	0	0	0	0	-7.18	0	0	0	0	0	0	0	0	0	0	0	0	0	0	0	0	0	0	0	0	0	0	0	0	0	0	0	0	0	0	0	0	0	0	0	0	0	0	0	0	0	0	0	0	0	0	0	0	0	0	0	0	0	0	0	0	0	0	0	0	0	0	0	0	0	0	0	0	0	0	0	0	0	0	0	0	0	0	0	0	0	0	0	0	0	0	0	0	0	0	0	0	0	0	0	0	0	0	0	0	0	0	0	0	0	0	0	0	0	0	0	0	0	0	0	0	0	0	0	0	0	0	0	0	0	0	0	0	0	0	0	0	0	0	0	0	0	0	0	0	0	0	0	0	0	0	0	0	0	0	0	0	0	0	0	0	0	0	0	0	0	0	0	0	0	0	0	0	0	0	0	0	0	0	0	0	0	0	0	0	0	0	0	0	0	0	0	0	0	0	0	0	0	0	0	-1	0	0	0	0	0	0	0	0	0	0	0	0	0	0	0	0	0	0	0	0	0	0	0	0	0	0	0	0	0	0	0	0	0	0	0	0	0	0	0	0	0	0	0	0	0	0	0	0	0	0	0	0	0	0	0	0	0	0	0	0	0	0	0	0	0	0	0	0	0	0	0	0	0	0	0	0	0	0	0	0	0	0	0	0	0	0	0	0	0	0	0	0	0	0	0	0	0	0	0	0	0	0	0	0	0	0	0	0	0	0	0	0	0	0	0	0	0	0	0	0	0	0	0	0	0	0	0	0	0	0	0	0	0	0	0	0	0	0	0	0	0	0	0	0	0	0	0	0	0	0	0	0	0	0	0	0	0	0	0	0	0	0	0	0	0	0	0	0	0	0	0	0	0	0	0	0	0	0	0	0	0	0	0	0	0	0	0	0	0	0	0	0	0	0	0	-7.18	0	0	0	0	0	0	0	0	0	0	0	0	0	0	0	0	0	0	0	0	0	0	0	0	0	0	0	0	0	0	0	0	0	0	0	0	0	0	0	0	0	0	0	0	0	0	0	0	0	0	0	0	0	0	0	0	0	0	0	0	0	0	0	0	0	0	0	0	0	0	0	0	0	0	0	0	0	0	0	0	0	0	0	0	0	0	0	0	0	0	0	0	0	0	0	0	0	0	0	0	0	0	0	0	0	0	0	0	0	0	0	0	0	0	0	0	0	0	0	0	0	0	0	0	0	0	0	0	0	0	0	0	0	0	0	0	0	0	0	0	0	0	0	0	0	0	0	0	0	0	0	0	0	0	0	0	0	0	0	0	0	0	0	0	0	0	0	0	0	0	0	0	0	0	0	0	0	0	0	0	0	0	0	0	0	0	0	0	0	0	0	0	0	0	0	-7.18	0	0	0	0	0	0	0	0	0	0	0	0	0	0	0	0	0	0	0	0	0	0	0	0	0	0	0	0	0	0	0	0	0	0	0	0	0	0	0	0	0	0	0	0	0	0	0	0	0	0	0	0	0	0	0	0	0	0	0	0	0	0	0	0	0	0	0	0	0	0	0	0	0	0	0	0	0	0	0	0	0	0	0	0	0	0	0	0	0	0	0	0	0	0	0	0	0	0	0	0	0	0	0	0	0	0	0	0	0	0	0	0	0	0	0	0	0	0	0	0	0	0	0	0	0	0	0	0	0	0	0	0	0	0	0	0	0	0	0	0	0	0	0	0	0	0	0	0	0	0	0	0	0	0	0	0	0	0	0	0	0	0	0	0	0	0	0	0	0	0	0	0	0	0	0	0	0	0	0	0	0	0	0	0	0	0	0	0	0	0	0	0	0	0	0	-1	0	0	0	0	0	0	0	0	0	0	0	0	0	0	0	0	0	0	0	0	0	0	0	0	0	0	0	0	0	0	0	0	0	0	0	0	0	0	0	0	0	0	0	0	0	0	0	0	0	0	0	0	0	0	0	0	0	0	0	0	0	0	0	0	0	0	0	0	0	0	0	0	0	0	0	0	0	0	0	0	0	0	0	0	0	0	0	0	0	0	0	2.19	-0.37	2.18	-1.04	-1.71	4.58	-4	1.7	-1.61	-3.61	-1.42	3.16	0	-3.1	-1.1	0.760000000000001	0.0700000000000003	0	0	-0.590000000000002	2.89	-1.63	0	-1.06	-1.84	-0.61	-2.21	-1.73	-3.33	-4.58	0	-1.53	-1.21	2.56	0.0699999999999998	4.47	-1.52	-1.32	-0.8	-0.800000000000001	-1.51	-4.58	-3.4	-1.95	3.38	-1.12	-3.34	-1.81	-0.699999999999999	0	2.69	-0.18	-2.49	-1.47	-3.81	-4.87	-2.93	-0.420000000000002	-2.7	0	0	-1.79	-4.38	-1.23	3.01	-1.96	0.38	-0.58	3.38	-1.43	3.12	1.36	-1.7	-0.31	4.9	0	0.27	-1.3	-1.9	4.68	-6.9	-1.02	-6.91	-1.73	-2.05	0.840000000000003	4.38	-1.79	0	-5.6	0.04	-5.09	-3.23	-2.19	0.96	-1.16999999999999	0.130000000000001	-1.43	0.199999999999999	0.48	-6.88	-1.66	-1.02	0	-3.81	3.71	1.64	1.6	-0.73	0.74	1.36	-0.669999999999999	1.04	-0.34	1.36	3.63	0.1	0.83	-0.61	-2.6	-0.56	0.599999999999999	-1.94	2.75	-6.91	-3.52999999999999	-0.6	-2.93	5.4	-0.41	0.300000000000004	3.18	-3.54	-5.27	1.95	4.13	2.13	0.23	-3.23	-0.89	0.66	-2.01	-2.87	-0.349999999999999	-0.25	5.28	0.899999999999999	1.26	2.09	-0.41	4.39	1.13	0.48	-0.87	-0.389999999999999	2.74	1.88	2.05	-0.31	-3.17	-1.71	-0.880000000000001	0.15	1.83	-0.109999999999999	3.94	-1.39	-0.33	2.84	-2	0	-2.73	1.2	0.93	-3.08	1.85	1.48	0.859999999999999	-1.5	0	-4.39	-0.0299999999999998	-1.34	2.93	2.93	2.42	-3.67	-2.11	0.0599999999999987	-0.84	2.12	-1.38	0	-4.58	-0.279999999999998	-0.0799999999999994	-0.276666666666666	-0.758333333333333	0.82	-0.621999999999999	-1.84714285714286	-2.33	0	1.30333333333333	-0.694000000000001	-0.932857142857141	-2.17	0.0350000000000001	-0.352500000000003	-1.35571428571428	0.794444444444446	0.675714285714285	0.517999999999999	-0.387142857142857	-0.0400000000000009	-1.77857142857143	0.481666666666666	0.0412499999999998	1.34428571428572	0.558333333333334	-1.516	1.16142857142857	0.238333333333333	-0.568571428571429	-0.494999999999999	0.8325	-0.716666666666665	0.476666666666667	-0.681764705882351	0.409230769230769	0.00666666666666771	1.09666666666667	-0.0749999999999993	-0.609999999999999	-1.78333333333333	-1.29583333333333	-0.417	-0.298888888888889	0.779285714285713	-1.40307692307692	-0.278333333333332	-0.476666666666667	1.19666666666667	-0.1425	-0.290000000000001	0.921250000000001	0.475000000000001	-0.53125	0.0975000000000001	-1.375	-1.752	-1.33555555555556	-1.05555555555556	-1.10866666666667	-2.39166666666667	0.687777777777779	-1.15428571428571	-0.0876923076923077	-0.625714285714286	-0.776249999999999	0.0999999999999979	-1.534	0.0750000000000011	-0.509	1.98083333333333	-1.51818181818182	0.0671428571428621	-0.248666666666669	-1.03	0.102499999999999	1.055	3.00444444444445	0.0974999999999966	0.228888888888889	0.0912499999999987	2.24428571428571	-1.705	-1.101	-0.63125	-1.2325	-1.80466666666667	0	-1.78	1.462	-0.843333333333334	-1.29272727272727	0.382857142857144	-1.359	-1.419	-0.4725	-1.39	-1.17823529411765	-0.415333333333336	-2.3925	-0.456250000000001	0.0824999999999996	-2.45888888888889	-2.04	-1.439375	0.24727272727273	0.729999999999999	1.72916666666667	0.476666666666667	0.220769230769231	0.0250000000000004	0.026470588235294	-0.39	0.611000000000001	0.283750000000001	-0.280624999999997	0.55	0.515714285714286	0.405714285714286	-0.7075	0.0174999999999992	-0.83230769230769	0.407000000000002	-0.499000000000001	0.597142857142858	0.166363636363636	-4.10636363636364	-0.160588235294114	1.38466666666667	-2.27	-1.63090909090909	-1.12	2.71941176470588	-0.159090909090908	-0.692222222222224	-1.55727272727273	0.236666666666668	1.09636363636364	0.0509999999999984	1.57	0.147	-0.110000000000001	0.632857142857143	-0.845714285714287	0.142222222222223	0.405555555555555	0.245454545454546	1.36642857142857	-0.0309999999999988	1.89555555555555	0.567142857142857	0.91	-0.00750000000000028	-0.00624999999999964	0.113636363636363	-0.656666666666666	-0.723333333333333	0.274615384615384	0.477500000000001	-0.186999999999999	0.0589999999999993	0.0939999999999994	0.76	-1.17	0.623333333333333	0.158666666666667	-0.0274999999999999	0.356999999999999	-0.497692307692308	-1.07	1.46	0.115454545454545	0	0.506666666666666	-0.58090909090909	-0.629090909090909	-2.09090909090909	-0.04	0.0846666666666671	0.123333333333333	0.0523076923076919	-0.828571428571429	-3.5527136788005e-15	-1.12266666666667	0.0549999999999997	-0.888888888888888	0.873529411764707	0.262222222222222	-0.91	-1.36375	0.114000000000001	-0.0742105263157917	0.265000000000001	-1.39272727272727	0.0311111111111106	-0.541818181818181	-0.209375000000001	-0.443333333333333	3.85	0	-2.56	2.06	1.71	4.58	0.58	-2.51	0	-0.139999999999998	4.58	-0.100000000000001	0	4	0	0	-1.39	0	0	0	-0.58	1.74	0	1.06	3	-0.700000000000001	-1.3	-1.11	-1.12	-4.58	0	-1.06	2.85	2.7	1.1	0	1.52	1.49	4.58	4.53	0.65	4.58	-2.93	0.389999999999997	1.54	1.56	-1.1	-0.94	0.369999999999999	0.109999999999999	1.2	2.04	-3.05	-1.25	4.38	-0.279999999999999	-0.67	2.98999999999999	2.7	-1.28	0.58	0.140000000000001	4.38	1.29	4.74	1.96	-1.46	0.54	-1.33	2.24	6.91	4.11	-3.61	0	2.18	-3.16	-1.61	-0.0700000000000003	1.48	-2.4	-2.6	5.03	6.91	0	5.24	0.84	-4.28	1.28	0	5.72	1.27	6.91	3.29	2.19	-0.96	-0.679999999999993	0.219999999999999	-0.110000000000001	0.88	3.2	0.47	4.56	-1.9	-3.59	7.62	-6.36	-1.58	-0.76	-0.75	-0.48	1.85	-0.63	3.86	0.720000000000004	-1.08	3.77	0.9	0.47	-0.9	-0.83	-1.41	0.0800000000000001	-2.08	0.0399999999999991	6.66	-6.58	-6.91	0.67	1.2	6.91	-1.19	4.45	0.460000000000001	-1.04	-0.800000000000001	-1.53	0	-3.05	-4.56	1.95	0.11	-1.7	-2.53	0.45	-1.54	-5.28	1.02	-1.71	-0.56	0.409999999999999	2.15	0.95	1.07	-0.319999999999999	1.22	1.61	-0.33	0.239999999999999	0.31	-2.02	-2.17	0.26	-2.73	0.699999999999999	0.27	-4.56	1.07	0.590000000000001	-4.58	-3.71	0	1.63	-1.2	-0.93	-0.22	1.22	0.34	0.84	-1.5	3.27	-4.39	0.14	-0.93	1.74	0.130000000000001	0.79	1.32	2.15	0.690000000000001	-0.300000000000001	-4.57	1.61	0	4.58	4.58	1.71	0.276666666666666	0.758333333333333	-0.82	0.622	1.84714285714286	2.33	0	-1.30333333333333	0.694000000000001	0.932857142857143	2.17	-0.0350000000000001	0.352499999999999	1.35571428571428	-0.794444444444444	-0.675714285714285	-0.518000000000001	0.387142857142857	0.0399999999999991	1.77857142857143	-0.481666666666666	-0.0412499999999998	-1.34428571428571	-0.558333333333334	1.516	-1.16142857142857	-0.238333333333335	0.568571428571429	0.494999999999999	-0.8325	0.716666666666665	-0.476666666666667	0.681764705882351	-0.409230769230769	-0.00666666666666593	-1.09666666666667	0.0749999999999993	0.609999999999999	1.78333333333333	1.29583333333333	0.417000000000002	0.298888888888889	-0.779285714285713	1.40307692307692	0.278333333333334	0.476666666666667	-1.19666666666667	0.1425	0.289999999999999	-0.921250000000001	-0.475	0.53125	-0.0975000000000001	1.375	1.752	1.33555555555556	1.05555555555556	1.10866666666666	2.39166666666667	-0.687777777777777	1.15428571428571	0.0876923076923077	0.625714285714286	0.77625	-0.100000000000001	1.534	-0.0750000000000011	0.509	-1.98083333333334	1.51818181818182	-0.0671428571428621	0.248666666666665	1.03	-0.102499999999999	-1.055	-3.00444444444445	-0.0974999999999984	-0.228888888888889	-0.0912500000000005	-2.24428571428572	1.705	1.101	0.63125	1.2325	1.80466666666667	-1.77635683940025e-15	1.78	-1.462	0.843333333333334	1.29272727272727	-0.382857142857143	1.359	1.419	0.4725	1.39	1.17823529411765	0.415333333333336	2.3925	0.456249999999997	-0.082499999999996	2.45888888888889	2.04	1.439375	-0.247272727272726	2.261	-1.72916666666667	-0.476666666666667	-0.220769230769231	-0.0250000000000004	-0.026470588235294	0.389999999999999	-0.611	-0.28375	0.280625000000001	-0.55	-0.515714285714287	-0.405714285714286	0.7075	-0.0175000000000001	0.83230769230769	-0.407	0.499000000000001	-0.597142857142857	-0.166363636363638	4.10636363636364	0.160588235294121	-1.38466666666666	2.27	1.63090909090909	1.12	-2.71941176470588	0.15909090909091	0.692222222222224	1.55727272727272	-0.236666666666665	-1.09636363636364	-0.0509999999999948	-1.57	-0.147	0.109999999999999	-0.632857142857143	0.845714285714285	-0.142222222222223	-0.405555555555555	-0.245454545454544	-1.36642857142857	0.0310000000000006	-1.89555555555556	-0.567142857142857	-0.91	0.00750000000000206	0.00624999999999964	-0.113636363636365	0.656666666666666	0.723333333333333	-0.274615384615387	-0.477500000000001	0.187000000000001	-0.0589999999999993	-0.0939999999999994	-0.76	1.17	-0.623333333333333	-0.158666666666667	0.0274999999999999	-0.356999999999999	0.497692307692306	1.07	-1.46	-0.115454545454545	0	-0.506666666666666	0.580909090909088	0.629090909090909	2.09090909090909	0.04	-0.0846666666666671	-0.123333333333335	-0.0523076923076928	0.828571428571429	0	1.12266666666667	-0.0549999999999997	0.888888888888889	-0.873529411764707	-0.262222222222222	0.91	1.36375	-0.114000000000001	0.0742105263157882	-0.265000000000001	1.39272727272727	-0.0311111111111106	0.541818181818183	0.209375000000001	0.443333333333333	2.19	0	-2.56	1.03	1.71	4.58	-4	1.7	-0.98	-3.61	-1.42	-0.100000000000001	0	3.42	-1.1	0.760000000000001	-1.39	0	0	0	0	1.74	0	1.06	3	-0.61	-1.58	-1.11	-1.12	-4.58	0	-1.53	-1.11	2.56	0.0699999999999998	2.13	1.52	1.49	2.14	-0.800000000000001	-0.87	-4.58	-2.93	-1.95	1.54	1.56	-1.1	-0.94	0.369999999999999	0.109999999999999	1.2	-0.18	-3.05	-1.47	0.58	-3.35	-2.93	0.319999999999995	2.7	-1.28	0.58	-0.470000000000001	-1.15	-1.23	4.74	-1.96	-1.46	0.54	3.38	2.24	6.91	1.36	-1.7	-0.31	2.72	-3.16	-1.45	-1.3	1.45	4.68	-6.9	-1.02	-6.91	-1.73	-2.05	0.84	4.38	1.28	0	-1.85	1.27	6.91	3.29	-2.19	0.96	-0.679999999999993	0.130000000000001	-0.110000000000001	0.88	0.48	-2.38	-1.29	-1.9	-2.58	4.39	3.71	-0.71	-0.13	-0.73	-0.26	1.36	-0.63	3.24	0.720000000000004	-1.08	3.77	0.9	0.83	-0.61	-2.6	-0.56	0.0800000000000001	-1.94	2.75	6.66	-6.58	-6.91	-2.15	1.2	-0.41	-1.19	3.18	-2.87	-5.27	1.95	-1.53	2.13	-3.05	-3.23	1.46	0.11	-1.7	-2.87	-0.349999999999999	-0.25	-5.28	1.02	-0.39	2.09	0.409999999999999	4.39	0.95	0.840000000000001	-0.87	1.22	1.61	1.88	2.05	-0.31	-2.02	-1.71	0.26	0.15	0.699999999999999	0.27	-0.27	1.07	-0.33	-4.57	-2.55	0	0.61	1.2	0.93	-3.08	1.53	0.65	0.859999999999999	-1.5	3.27	-4.39	-0.0299999999999998	-1.34	2.93	2.93	0.79	-3.67	-2.11	0.0599999999999987	-0.84	-1.37	1.61	0	4.58	4.58	1.71	-1.77635683940025e-15	0	0	0	0	0	0	-1.77635683940025e-15	0	0	0	0	0	0	0	0	0	0	0	0	0	0	0	0	0	0	0	0	0	0	0	0	0	0	0	0	0	0	0	0	0	0	0	0	0	0	-3.5527136788005e-15	0	-1.77635683940025e-15	0	0	0	0	0	0	-1.77635683940025e-15	0	0	0	0	0	0	0	0	0	-8.88178419700125e-16	0	0	0	-1.77635683940025e-15	0	0	0	0	0	0	0	0	-1.77635683940025e-15	0	0	0	0	0	0	0	0	0	0	0	0	-3.5527136788005e-15	0	0	0	0	0	1.77635683940025e-15	0	0	0	0	0	0	1.55886363636364	0	0	0	0	0	0	0	0	0	0	0	0	0	0	0	0	0	0	1.77635683940025e-15	0	0	0	0	0	-3.5527136788005e-15	0	0	0	0	0	0	0	0	-1.77635683940025e-15	0	-1.77635683940025e-15	0	0	0	0	0	1.77635683940025e-15	-8.88178419700125e-16	0	0	0	0	0	0	1.77635683940025e-15	0	0	0	0	0	-1.77635683940025e-15	0	0	1.77635683940025e-15	0	0	0	0	0	0	0	0	0	0	0	0	0	0	-8.88178419700125e-16	0	0	0	0	-1.77635683940025e-15	0	0	0	0	0	0	0	0	0	0	0	-8.88178419700125e-16
chrXV_161134_T_A_+	YOL085W-A_5UTR_0_2	NA	-0.169688328448958	TSS	TRUE	TRUE	FALSE	FALSE	FALSE	FALSE	FALSE	TRUE	-0.716706244654076	1	140	1	0	1	-1	0	0	0	1	0.421052631578947	1	NA	NA	NA	NA	NA	NA	NA	445	NA	0	0.404	0.596	0	0	0	0	0	0	0	0	0	0	0	0	0	0	0	0	0	0	0	0	0	0	0	0	0	0	0	0	0	0	0	0	0	0	0	0	0	0	0	0	0	0	0	0	0	0	0	0	0	0	0	0	0	0	0	0	0	0	0	0	0	0	0	0	0	0	0	0	0	0	0	0	0	0	0	0	0	0	0	0	0	0	0	0	0	0	0	0	0	0	0	0	0	0	0	0	0	0	0	0	0	0	0	0	-7.18	0	0	0	0	0	0	0	0	0	0	0	0	0	0	0	0	0	0	0	0	0	0	0	0	0	0	0	0	0	0	0	0	0	0	0	0	0	0	0	0	0	0	0	0	0	0	0	0	0	0	0	0	0	0	0	0	0	0	0	0	0	0	0	0	0	0	0	0	0	0	0	0	0	0	0	0	0	0	0	0	0	0	0	0	0	0	0	0	0	0	0	0	0	0	0	0	0	0	0	0	0	0	0	0	0	0	0	0	0	0	0	0	0	0	0	0	0	0	0	0	0	0	0	0	0	0	0	0	0	0	0	0	0	0	0	0	0	0	0	0	0	0	0	0	0	0	0	0	0	0	0	0	0	0	0	0	0	0	0	0	0	0	0	0	0	0	0	0	0	0	0	0	0	0	0	0	0	0	0	0	0	0	0	0	0	0	0	0	0	0	0	0	0	0	0	-7.18	0	0	0	0	0	0	0	0	0	0	0	0	0	0	0	0	0	0	0	0	0	0	0	0	0	0	0	0	0	0	0	0	0	0	0	0	0	0	0	0	0	0	0	0	0	0	0	0	0	0	0	0	0	0	0	0	0	0	0	0	0	0	0	0	0	0	0	0	0	0	0	0	0	0	0	0	0	0	0	0	0	0	0	0	0	0	0	0	0	0	0	0	0	0	0	0	0	0	0	0	0	0	0	0	0	0	0	0	0	0	0	0	0	0	0	0	0	0	0	0	0	0	0	0	0	0	0	0	0	0	0	0	0	0	0	0	0	0	0	0	0	0	0	0	0	0	0	0	0	0	0	0	0	0	0	0	0	0	0	0	0	0	0	0	0	0	0	0	0	0	0	0	0	0	0	0	0	0	0	0	0	0	0	0	0	0	0	0	0	0	0	0	0	0	0	-1	0	0	0	0	0	0	0	0	0	0	0	0	0	0	0	0	0	0	0	0	0	0	0	0	0	0	0	0	0	0	0	0	0	0	0	0	0	0	0	0	0	0	0	0	0	0	0	0	0	0	0	0	0	0	0	0	0	0	0	0	0	0	0	0	0	0	0	0	0	0	0	0	0	0	0	0	0	0	0	0	0	0	0	0	0	0	0	0	0	0	0	0	0	0	0	0	0	0	0	0	0	0	0	0	0	0	0	0	0	0	0	0	0	0	0	0	0	0	0	0	0	0	0	0	0	0	0	0	0	0	0	0	0	0	0	0	0	0	0	0	0	0	0	0	0	0	0	0	0	0	0	0	0	0	0	0	0	0	0	0	0	0	0	0	0	0	0	0	0	0	0	0	0	0	0	0	0	0	0	0	0	0	0	0	0	0	0	0	0	0	0	0	0	0	0	0	0	0	0	0	0	0	0	0	0	0	0	0	0	0	0	0	0	0	0	0	0	0	0	0	0	0	0	0	0	0	0	0	0	0	0	0	0	0	0	0	0	0	0	0	0	0	0	0	0	0	0	0	0	0	0	0	0	0	0	0	0	0	0	0	0	0	0	0	0	0	0	0	0	0	0	0	0	0	0	0	0	0	0	0	0	0	0	0	0	0	0	0	0	0	0	0	0	0	0	0	0	0	0	0	0	0	0	0	0	0	0	0	0	0	0	0	0	0	0	0	0	0	0	0	0	0	0	0	0	0	0	0	0	0	0	0	0	0	0	0	0	0	0	0	0	0	0	0	0	0	0	0	0	0	0	0	0	0	0	0	0	0	0	0	0	0	0	0	0	0	0	0	0	0	0	0	0	0	0	0	0	0	0	0	0	0	0	0	0	0	0	0	0	0	0	0	0	0	0	0	0	0	0	0	0	0	0	0	0	0	0	0	0	0	0	0	0	0	0	0	0	0	0	0	0	0	0	0	0	0	0	0	0	0	0	0	0	0	0	0	0	0	0	0	0	0	0	0	0	0	0	0	0	0	0	0	0	0	0	0	0	0	0	0	0	0	0	0	0	0	0	0	0	0	0	0	0	0	0	0	0	0	0	0	0	0	0	0	0	0	0	0	0	0	0	0	0	0	0	0	0	0	0	0	0	0	0	0	0	0	0	0	0	0	0	0	0	0	0	0	0	0	0	0	0	0	0	0	0	0	0	0	0	0	0	0	0	0	0	0	0	0	0	0	0	0	0	0	0	0	0	0	0	0	0	0	0	0	0	0	0	0	0	0	0	0	0	0	0	0	0	0	0	0	0	0	0	0	0	0	0	0	0	0	0	0	0	0	0	0	0	0	0	0	0	0	0	0	0	0	0	0	0	0	0	0	0	0	0	0	0	0	0	0	0	0	0	0	0	0	0	0	0	0	0	0	0	0	0	0	0	0	0	0	0	0	0	0	0	0	0	0	0	0	0	0	0	0	0	0	0	0	0	0	0	0	0	0	0	0	0	0	0	0	0	0	0	0	0	0	0	0	0	0	0	0	0	0	0	0	0	0	0	0	0	0	0	0	0	0	0	0	0	0	0	0	0	0	0	0	0	0	0	0	0	0	0	0	0	0	0	0	0	0	0	0	0	0	0	0	0	0	0	0	0	0	0	0	0	0	0	0	0	0	0	0	0	0	0	0	0	0	0	0	0	0	0	0	0	0	0	0	0	0	0	0	0	0	0	0	0	0	0	0	0	0	0	0	0	0	0	0	0	0	0	0	0	0	0	0	0	0	0	0	0	0	0	-7.18	0	0	0	0	0	0	0	0	0	0	0	0	0	0	0	0	0	0	0	0	0	0	0	0	0	0	0	0	0	0	0	0	0	0	0	0	0	0	0	0	0	0	0	0	0	0	0	0	0	0	0	0	0	0	0	0	0	0	0	0	0	0	0	0	0	0	0	0	0	0	0	0	0	0	0	0	0	0	0	0	0	0	0	0	0	0	0	0	0	0	0	0	0	0	0	0	0	0	0	0	0	0	0	0	0	0	0	0	0	0	0	0	0	0	0	0	0	0	0	0	0	0	0	0	0	0	0	0	0	0	0	0	0	0	0	0	0	0	0	0	0	0	0	0	0	0	0	0	0	0	0	0	0	0	0	0	0	0	0	0	0	0	0	0	0	0	0	0	0	0	0	0	0	0	0	0	0	0	0	0	0	0	0	0	0	0	0	0	0	0	0	0	0	0	0	-7.18	0	0	0	0	0	0	0	0	0	0	0	0	0	0	0	0	0	0	0	0	0	0	0	0	0	0	0	0	0	0	0	0	0	0	0	0	0	0	0	0	0	0	0	0	0	0	0	0	0	0	0	0	0	0	0	0	0	0	0	0	0	0	0	0	0	0	0	0	0	0	0	0	0	0	0	0	0	0	0	0	0	0	0	0	0	0	0	0	0	0	0	0	0	0	0	0	0	0	0	0	0	0	0	0	0	0	0	0	0	0	0	0	0	0	0	0	0	0	0	0	0	0	0	0	0	0	0	0	0	0	0	0	0	0	0	0	0	0	0	0	0	0	0	0	0	0	0	0	0	0	0	0	0	0	0	0	0	0	0	0	0	0	0	0	0	0	0	0	0	0	0	0	0	0	0	0	0	0	0	0	0	0	0	0	0	0	0	0	0	0	0	0	0	0	0	-1	0	0	0	0	0	0	0	0	0	0	0	0	0	0	0	0	0	0	0	0	0	0	0	0	0	0	0	0	0	0	0	0	0	0	0	0	0	0	0	0	0	0	0	0	0	0	0	0	0	0	0	0	0	0	0	0	0	0	0	0	0	0	0	0	0	0	0	0	0	0	0	0	0	0	0	0	0	0	0	0	0	0	0	0	0	0	0	0	0	0	0	3.85	0	-2.56	2.06	1.71	4.58	0.58	-2.51	0	-0.139999999999998	4.58	-0.100000000000001	0	4	0	0	-1.39	0	0	0	-0.58	1.74	0	1.06	3	-0.700000000000001	-1.3	-1.11	-1.12	-4.58	0	-1.06	2.85	2.7	1.1	0	1.52	1.49	4.58	4.53	0.65	4.58	-2.93	0.389999999999997	1.54	1.56	-1.1	-0.94	0.369999999999999	0.109999999999999	1.2	2.04	-3.05	-1.25	4.38	-0.279999999999999	-0.67	2.98999999999999	2.7	-1.28	0.58	0.140000000000001	4.38	1.29	4.74	1.96	-1.46	0.54	-1.33	2.24	6.91	4.11	-3.61	0	2.18	-3.16	-1.61	-0.0700000000000003	1.48	-2.4	-2.6	5.03	6.91	0	5.24	0.84	-4.28	1.28	0	5.72	1.27	6.91	3.29	2.19	-0.96	-0.679999999999993	0.219999999999999	-0.110000000000001	0.88	3.2	0.47	4.56	-1.9	-3.59	7.62	-6.36	-1.58	-0.76	-0.75	-0.48	1.85	-0.63	3.86	0.720000000000004	-1.08	3.77	0.9	0.47	-0.9	-0.83	-1.41	0.0800000000000001	-2.08	0.0399999999999991	6.66	-6.58	-6.91	0.67	1.2	6.91	-1.19	4.45	0.460000000000001	-1.04	-0.800000000000001	-1.53	0	-3.05	-4.56	1.95	0.11	-1.7	-2.53	0.45	-1.54	-5.28	1.02	-1.71	-0.56	0.409999999999999	2.15	0.95	1.07	-0.319999999999999	1.22	1.61	-0.33	0.239999999999999	0.31	-2.02	-2.17	0.26	-2.73	0.699999999999999	0.27	-4.56	1.07	0.590000000000001	-4.58	-3.71	0	1.63	-1.2	-0.93	-0.22	1.22	0.34	0.84	-1.5	3.27	-4.39	0.14	-0.93	1.74	0.130000000000001	0.79	1.32	2.15	0.690000000000001	-0.300000000000001	-4.57	1.61	0	4.58	4.58	1.71	0.276666666666666	0.758333333333333	-0.82	0.622	1.84714285714286	2.33	0	-1.30333333333333	0.694000000000001	0.932857142857143	2.17	-0.0350000000000001	0.352499999999999	1.35571428571428	-0.794444444444444	-0.675714285714285	-0.518000000000001	0.387142857142857	0.0399999999999991	1.77857142857143	-0.481666666666666	-0.0412499999999998	-1.34428571428571	-0.558333333333334	1.516	-1.16142857142857	-0.238333333333335	0.568571428571429	0.494999999999999	-0.8325	0.716666666666665	-0.476666666666667	0.681764705882351	-0.409230769230769	-0.00666666666666593	-1.09666666666667	0.0749999999999993	0.609999999999999	1.78333333333333	1.29583333333333	0.417000000000002	0.298888888888889	-0.779285714285713	1.40307692307692	0.278333333333334	0.476666666666667	-1.19666666666667	0.1425	0.289999999999999	-0.921250000000001	-0.475	0.53125	-0.0975000000000001	1.375	1.752	1.33555555555556	1.05555555555556	1.10866666666666	2.39166666666667	-0.687777777777777	1.15428571428571	0.0876923076923077	0.625714285714286	0.77625	-0.100000000000001	1.534	-0.0750000000000011	0.509	-1.98083333333334	1.51818181818182	-0.0671428571428621	0.248666666666665	1.03	-0.102499999999999	-1.055	-3.00444444444445	-0.0974999999999984	-0.228888888888889	-0.0912500000000005	-2.24428571428572	1.705	1.101	0.63125	1.2325	1.80466666666667	-1.77635683940025e-15	1.78	-1.462	0.843333333333334	1.29272727272727	-0.382857142857143	1.359	1.419	0.4725	1.39	1.17823529411765	0.415333333333336	2.3925	0.456249999999997	-0.082499999999996	2.45888888888889	2.04	1.439375	-0.247272727272726	2.261	-1.72916666666667	-0.476666666666667	-0.220769230769231	-0.0250000000000004	-0.026470588235294	0.389999999999999	-0.611	-0.28375	0.280625000000001	-0.55	-0.515714285714287	-0.405714285714286	0.7075	-0.0175000000000001	0.83230769230769	-0.407	0.499000000000001	-0.597142857142857	-0.166363636363638	4.10636363636364	0.160588235294121	-1.38466666666666	2.27	1.63090909090909	1.12	-2.71941176470588	0.15909090909091	0.692222222222224	1.55727272727272	-0.236666666666665	-1.09636363636364	-0.0509999999999948	-1.57	-0.147	0.109999999999999	-0.632857142857143	0.845714285714285	-0.142222222222223	-0.405555555555555	-0.245454545454544	-1.36642857142857	0.0310000000000006	-1.89555555555556	-0.567142857142857	-0.91	0.00750000000000206	0.00624999999999964	-0.113636363636365	0.656666666666666	0.723333333333333	-0.274615384615387	-0.477500000000001	0.187000000000001	-0.0589999999999993	-0.0939999999999994	-0.76	1.17	-0.623333333333333	-0.158666666666667	0.0274999999999999	-0.356999999999999	0.497692307692306	1.07	-1.46	-0.115454545454545	0	-0.506666666666666	0.580909090909088	0.629090909090909	2.09090909090909	0.04	-0.0846666666666671	-0.123333333333335	-0.0523076923076928	0.828571428571429	0	1.12266666666667	-0.0549999999999997	0.888888888888889	-0.873529411764707	-0.262222222222222	0.91	1.36375	-0.114000000000001	0.0742105263157882	-0.265000000000001	1.39272727272727	-0.0311111111111106	0.541818181818183	0.209375000000001	0.443333333333333	2.19	-0.37	2.18	-1.04	-1.71	4.58	-4	1.7	-1.61	-3.61	-1.42	3.16	0	-3.1	-1.1	0.760000000000001	0.0700000000000003	0	0	-0.590000000000002	2.89	-1.63	0	-1.06	-1.84	-0.61	-2.21	-1.73	-3.33	-4.58	0	-1.53	-1.21	2.56	0.0699999999999998	4.47	-1.52	-1.32	-0.8	-0.800000000000001	-1.51	-4.58	-3.4	-1.95	3.38	-1.12	-3.34	-1.81	-0.699999999999999	0	2.69	-0.18	-2.49	-1.47	-3.81	-4.87	-2.93	-0.420000000000002	-2.7	0	0	-1.79	-4.38	-1.23	3.01	-1.96	0.38	-0.58	3.38	-1.43	3.12	1.36	-1.7	-0.31	4.9	0	0.27	-1.3	-1.9	4.68	-6.9	-1.02	-6.91	-1.73	-2.05	0.840000000000003	4.38	-1.79	0	-5.6	0.04	-5.09	-3.23	-2.19	0.96	-1.16999999999999	0.130000000000001	-1.43	0.199999999999999	0.48	-6.88	-1.66	-1.02	0	-3.81	3.71	1.64	1.6	-0.73	0.74	1.36	-0.669999999999999	1.04	-0.34	1.36	3.63	0.1	0.83	-0.61	-2.6	-0.56	0.599999999999999	-1.94	2.75	-6.91	-3.52999999999999	-0.6	-2.93	5.4	-0.41	0.300000000000004	3.18	-3.54	-5.27	1.95	4.13	2.13	0.23	-3.23	-0.89	0.66	-2.01	-2.87	-0.349999999999999	-0.25	5.28	0.899999999999999	1.26	2.09	-0.41	4.39	1.13	0.48	-0.87	-0.389999999999999	2.74	1.88	2.05	-0.31	-3.17	-1.71	-0.880000000000001	0.15	1.83	-0.109999999999999	3.94	-1.39	-0.33	2.84	-2	0	-2.73	1.2	0.93	-3.08	1.85	1.48	0.859999999999999	-1.5	0	-4.39	-0.0299999999999998	-1.34	2.93	2.93	2.42	-3.67	-2.11	0.0599999999999987	-0.84	2.12	-1.38	0	-4.58	-0.279999999999998	-0.0799999999999994	-0.276666666666666	-0.758333333333333	0.82	-0.621999999999999	-1.84714285714286	-2.33	0	1.30333333333333	-0.694000000000001	-0.932857142857141	-2.17	0.0350000000000001	-0.352500000000003	-1.35571428571428	0.794444444444446	0.675714285714285	0.517999999999999	-0.387142857142857	-0.0400000000000009	-1.77857142857143	0.481666666666666	0.0412499999999998	1.34428571428572	0.558333333333334	-1.516	1.16142857142857	0.238333333333333	-0.568571428571429	-0.494999999999999	0.8325	-0.716666666666665	0.476666666666667	-0.681764705882351	0.409230769230769	0.00666666666666771	1.09666666666667	-0.0749999999999993	-0.609999999999999	-1.78333333333333	-1.29583333333333	-0.417	-0.298888888888889	0.779285714285713	-1.40307692307692	-0.278333333333332	-0.476666666666667	1.19666666666667	-0.1425	-0.290000000000001	0.921250000000001	0.475000000000001	-0.53125	0.0975000000000001	-1.375	-1.752	-1.33555555555556	-1.05555555555556	-1.10866666666667	-2.39166666666667	0.687777777777779	-1.15428571428571	-0.0876923076923077	-0.625714285714286	-0.776249999999999	0.0999999999999979	-1.534	0.0750000000000011	-0.509	1.98083333333333	-1.51818181818182	0.0671428571428621	-0.248666666666669	-1.03	0.102499999999999	1.055	3.00444444444445	0.0974999999999966	0.228888888888889	0.0912499999999987	2.24428571428571	-1.705	-1.101	-0.63125	-1.2325	-1.80466666666667	0	-1.78	1.462	-0.843333333333334	-1.29272727272727	0.382857142857144	-1.359	-1.419	-0.4725	-1.39	-1.17823529411765	-0.415333333333336	-2.3925	-0.456250000000001	0.0824999999999996	-2.45888888888889	-2.04	-1.439375	0.24727272727273	0.729999999999999	1.72916666666667	0.476666666666667	0.220769230769231	0.0250000000000004	0.026470588235294	-0.39	0.611000000000001	0.283750000000001	-0.280624999999997	0.55	0.515714285714286	0.405714285714286	-0.7075	0.0174999999999992	-0.83230769230769	0.407000000000002	-0.499000000000001	0.597142857142858	0.166363636363636	-4.10636363636364	-0.160588235294114	1.38466666666667	-2.27	-1.63090909090909	-1.12	2.71941176470588	-0.159090909090908	-0.692222222222224	-1.55727272727273	0.236666666666668	1.09636363636364	0.0509999999999984	1.57	0.147	-0.110000000000001	0.632857142857143	-0.845714285714287	0.142222222222223	0.405555555555555	0.245454545454546	1.36642857142857	-0.0309999999999988	1.89555555555555	0.567142857142857	0.91	-0.00750000000000028	-0.00624999999999964	0.113636363636363	-0.656666666666666	-0.723333333333333	0.274615384615384	0.477500000000001	-0.186999999999999	0.0589999999999993	0.0939999999999994	0.76	-1.17	0.623333333333333	0.158666666666667	-0.0274999999999999	0.356999999999999	-0.497692307692308	-1.07	1.46	0.115454545454545	0	0.506666666666666	-0.58090909090909	-0.629090909090909	-2.09090909090909	-0.04	0.0846666666666671	0.123333333333333	0.0523076923076919	-0.828571428571429	-3.5527136788005e-15	-1.12266666666667	0.0549999999999997	-0.888888888888888	0.873529411764707	0.262222222222222	-0.91	-1.36375	0.114000000000001	-0.0742105263157917	0.265000000000001	-1.39272727272727	0.0311111111111106	-0.541818181818181	-0.209375000000001	-0.443333333333333	2.19	0	-2.56	1.03	1.71	4.58	-4	1.7	-0.98	-3.61	-1.42	-0.100000000000001	0	3.42	-1.1	0.760000000000001	-1.39	0	0	0	0	1.74	0	1.06	3	-0.61	-1.58	-1.11	-1.12	-4.58	0	-1.53	-1.11	2.56	0.0699999999999998	2.13	1.52	1.49	2.14	-0.800000000000001	-0.87	-4.58	-2.93	-1.95	1.54	1.56	-1.1	-0.94	0.369999999999999	0.109999999999999	1.2	-0.18	-3.05	-1.47	0.58	-3.35	-2.93	0.319999999999995	2.7	-1.28	0.58	-0.470000000000001	-1.15	-1.23	4.74	-1.96	-1.46	0.54	3.38	2.24	6.91	1.36	-1.7	-0.31	2.72	-3.16	-1.45	-1.3	1.45	4.68	-6.9	-1.02	-6.91	-1.73	-2.05	0.84	4.38	1.28	0	-1.85	1.27	6.91	3.29	-2.19	0.96	-0.679999999999993	0.130000000000001	-0.110000000000001	0.88	0.48	-2.38	-1.29	-1.9	-2.58	4.39	3.71	-0.71	-0.13	-0.73	-0.26	1.36	-0.63	3.24	0.720000000000004	-1.08	3.77	0.9	0.83	-0.61	-2.6	-0.56	0.0800000000000001	-1.94	2.75	6.66	-6.58	-6.91	-2.15	1.2	-0.41	-1.19	3.18	-2.87	-5.27	1.95	-1.53	2.13	-3.05	-3.23	1.46	0.11	-1.7	-2.87	-0.349999999999999	-0.25	-5.28	1.02	-0.39	2.09	0.409999999999999	4.39	0.95	0.840000000000001	-0.87	1.22	1.61	1.88	2.05	-0.31	-2.02	-1.71	0.26	0.15	0.699999999999999	0.27	-0.27	1.07	-0.33	-4.57	-2.55	0	0.61	1.2	0.93	-3.08	1.53	0.65	0.859999999999999	-1.5	3.27	-4.39	-0.0299999999999998	-1.34	2.93	2.93	0.79	-3.67	-2.11	0.0599999999999987	-0.84	-1.37	1.61	0	4.58	4.58	1.71	-1.77635683940025e-15	0	0	0	0	0	0	-1.77635683940025e-15	0	0	0	0	0	0	0	0	0	0	0	0	0	0	0	0	0	0	0	0	0	0	0	0	0	0	0	0	0	0	0	0	0	0	0	0	0	0	-3.5527136788005e-15	0	-1.77635683940025e-15	0	0	0	0	0	0	-1.77635683940025e-15	0	0	0	0	0	0	0	0	0	-8.88178419700125e-16	0	0	0	-1.77635683940025e-15	0	0	0	0	0	0	0	0	-1.77635683940025e-15	0	0	0	0	0	0	0	0	0	0	0	0	-3.5527136788005e-15	0	0	0	0	0	1.77635683940025e-15	0	0	0	0	0	0	1.55886363636364	0	0	0	0	0	0	0	0	0	0	0	0	0	0	0	0	0	0	1.77635683940025e-15	0	0	0	0	0	-3.5527136788005e-15	0	0	0	0	0	0	0	0	-1.77635683940025e-15	0	-1.77635683940025e-15	0	0	0	0	0	1.77635683940025e-15	-8.88178419700125e-16	0	0	0	0	0	0	1.77635683940025e-15	0	0	0	0	0	-1.77635683940025e-15	0	0	1.77635683940025e-15	0	0	0	0	0	0	0	0	0	0	0	0	0	0	-8.88178419700125e-16	0	0	0	0	-1.77635683940025e-15	0	0	0	0	0	0	0	0	0	0	0	-8.88178419700125e-16
chrXV_161464_C_T_-	YOL086C_chrXV_161464_C_T_72_2	FALSE	-0.0360851859780896	UpStream	TRUE	TRUE	FALSE	FALSE	FALSE	TRUE	TRUE	TRUE	-1.06934212094885	1	73	1	0	0	1	0	-1	0	0	0.361842105263158	0.982142857142857	11.7411174487521	NA	NA	90	554	197	55	870	6	0	0.451	0.451	0	0	0	0	0	0	0	0	0	0	0	0	0	0	0	0	0	0	0	0	0	0	0	0	0	0	0	0	0	0	0	0	0	0	0	0	0	0	0	0	0	0	0	0	0	0	0	0	0	-8.08	0	0	0	0	0	0	0	0	0	0	0	0	0	0	0	0	0	0	0	0	0	0	0	0	0	0	0	0	0	0	0	0	0	0	0	0	0	0	0	0	0	0	0	0	0	0	0	0	0	0	0	0	0	0	0	0	0	0	0	0	0	0	0	0	0	0	0	0	0	0	0	0	0	0	0	0	0	0	0	0	0	0	0	0	0	0	0	0	0	0	0	0	0	0	0	0	0	0	0	0	0	0	0	0	0	0	0	0	0	0	0	0	0	0	0	0	0	0	0	0	0	0	0	0	0	0	0	0	0	0	0	0	0	0	0	0	0	0	0	0	0	0	0	0	0	0	0	0	0	0	0	0	0	0	0	0	0	0	0	0	0	0	0	0	0	0	0	0	0	0	0	0	0	0	0	0	0	0	0	0	0	0	0	0	0	0	0	0	0	0	0	0	0	0	0	-8.08	0	0	0	0	0	0	0	0	0	0	0	0	0	0	0	0	0	0	0	0	0	0	0	0	0	0	0	0	0	0	0	0	0	0	0	0	0	0	0	0	0	0	0	0	0	0	0	0	0	0	0	0	0	0	0	0	0	0	0	0	0	0	0	0	0	0	0	0	0	0	0	0	0	0	0	0	0	0	0	0	0	0	0	0	0	0	0	0	0	0	0	0	0	0	0	0	0	0	0	0	0	0	0	0	0	0	0	0	0	0	0	0	0	0	0	0	0	0	0	0	0	0	0	0	0	0	0	0	0	0	0	0	0	0	0	0	0	0	0	0	0	0	0	0	0	0	0	0	0	0	0	0	0	0	0	0	0	0	0	0	0	0	0	0	0	0	0	0	0	0	0	0	0	0	0	0	0	0	0	0	0	0	0	0	0	0	0	0	0	0	0	0	0	0	0	-1	0	0	0	0	0	0	0	0	0	0	0	0	0	0	0	0	0	0	0	0	0	0	0	0	0	0	0	0	0	0	0	0	0	0	0	0	0	0	0	0	0	0	0	0	0	0	0	0	0	0	0	0	0	0	0	0	0	0	0	0	0	0	0	0	0	0	0	0	0	0	0	0	0	0	0	0	0	0	0	0	0	0	0	0	0	0	0	0	0	0	0	0	0	0	0	0	0	0	0	0	0	0	0	0	0	0	0	0	0	0	0	0	0	0	0	0	0	0	0	0	0	0	0	0	0	0	0	0	0	0	0	0	0	0	0	0	0	0	0	0	0	0	0	0	0	0	0	0	0	0	0	0	0	0	0	0	0	0	0	0	0	0	0	0	0	0	0	0	0	0	0	0	0	0	0	0	0	0	0	0	0	0	0	0	0	0	0	0	0	0	0	0	0	0	0	0	0	0	0	0	0	0	0	0	0	0	0	0	0	0	0	0	0	0	0	0	0	0	0	0	0	0	0	0	0	0	0	0	0	0	0	0	0	0	0	0	0	0	0	0	0	0	0	0	0	0	0	0	0	0	0	0	0	0	0	0	0	0	0	0	0	0	0	0	0	0	0	0	0	0	0	0	0	0	0	0	0	0	0	0	0	0	0	0	0	0	0	0	0	0	0	0	0	0	0	0	0	0	0	0.540000000000001	0	0	0	0	0	0	0	0	0	0	0	0	0	0	0	0	0	0	0	0	0	0	0	0	0	0	0	0	0	0	0	0	0	0	0	0	0	0	0	0	0	0	0	0	0	0	0	0	0	0	0	0	0	0	0	0	0	0	0	0	0	0	0	0	0	0	0	0	0	0	0	0	0	0	0	0	0	0	0	0	0	0	0	0	0	0	0	0	0	0	0	0	0	0	0	0	0	0	0	0	0	0	0	0	0	0	0	0	0	0	0	0	0	0	0	0	0	0	0	0	0	0	0	0	0	0	0	0	0	0	0	0	0	0	0	0	0	0	0	0	0	0	0	0	0	0	0	0	0	0	0	0	0	0	0	0	0	0	0	0	0	0	0	0	0	0	0	0	0	0	0	0	0	0	0	0	0	0	0	0	0	0	0	0	0	0	0	0	0	0	0	0	0	0	0	0.540000000000001	0	0	0	0	0	0	0	0	0	0	0	0	0	0	0	0	0	0	0	0	0	0	0	0	0	0	0	0	0	0	0	0	0	0	0	0	0	0	0	0	0	0	0	0	0	0	0	0	0	0	0	0	0	0	0	0	0	0	0	0	0	0	0	0	0	0	0	0	0	0	0	0	0	0	0	0	0	0	0	0	0	0	0	0	0	0	0	0	0	0	0	0	0	0	0	0	0	0	0	0	0	0	0	0	0	0	0	0	0	0	0	0	0	0	0	0	0	0	0	0	0	0	0	0	0	0	0	0	0	0	0	0	0	0	0	0	0	0	0	0	0	0	0	0	0	0	0	0	0	0	0	0	0	0	0	0	0	0	0	0	0	0	0	0	0	0	0	0	0	0	0	0	0	0	0	0	0	0	0	0	0	0	0	0	0	0	0	0	0	0	0	0	0	0	0	0	0	0	0	0	0	0	0	0	0	0	0	0	0	0	0	0	0	0	0	0	0	0	0	0	0	0	0	0	0	0	0	0	0	0	0	0	0	0	0	0	0	0	0	0	0	0	0	0	0	0	0	0	0	0	0	0	0	0	0	0	0	0	0	0	0	0	0	0	0	0	0	0	0	0	0	0	0	0	0	0	0	0	0	0	0	0	0	0	0	0	0	-8.08	0	0	0	0	0	0	0	0	0	0	0	0	0	0	0	0	0	0	0	0	0	0	0	0	0	0	0	0	0	0	0	0	0	0	0	0	0	0	0	0	0	0	0	0	0	0	0	0	0	0	0	0	0	0	0	0	0	0	0	0	0	0	0	0	0	0	0	0	0	0	0	0	0	0	0	0	0	0	0	0	0	0	0	0	0	0	0	0	0	0	0	0	0	0	0	0	0	0	0	0	0	0	0	0.540000000000001	0	0	0	0	0	0	0	0	0	0	0	0	0	0	0	0	0	0	0	0	0	0	0	0	0	0	0	0	0	0	0	0	0	0	0	0	0	0	0	0	0	0	0	0	0	0	0	0	0	0	0	0	0	0	0	0	0	0	0	0	0	0	0	0	0	0	0	0	0	0	0	0	0	0	0	0	0	0	0	0	0	0	0	0	0	0	0	0	0	0	0	-8.08	0	0	0	0	0	0	0	0	0	0	0	0	0	0	0	0	0	0	0	0	0	0	0	0	0	0	0	0	0	0	0	0	0	0	0	0	0	0	0	0	0	0	0	0	0	0	0	0	0	0	0	0	0	0	0	0	0	0	0	0	0	0	0	0	0	0	0	0	0	0	0	0	0	0	0	0	0	0	0	0	0	0	0	0	0	0	0	0	0	0	0	0	0	0	0	0	0	0	0	0	0	0	0	0.540000000000001	0	0	0	0	0	0	0	0	0	0	0	0	0	0	0	0	0	0	0	0	0	0	0	0	0	0	0	0	0	0	0	0	0	0	0	0	0	0	0	0	0	0	0	0	0	0	0	0	0	0	0	0	0	0	0	0	0	0	0	0	0	0	0	0	0	0	0	0	0	0	0	0	0	0	0	0	0	0	0	0	0	0	0	0	0	0	0	0	0	0	0	-1	0	0	0	0	0	0	0	0	0	0	0	0	0	0	0	0	0	0	0	0	0	0	0	0	0	0	0	0	0	0	0	0	0	0	0	0	0	0	0	0	0	0	0	0	0	0	0	0	0	0	0	0	0	0	0	0	0	0	0	0	0	0	0	0	0	0	0	0	0	0	0	0	0	0	0	0	0	0	0	0	0	0	0	0	0	0	0	0	0	0	0	0	0	0	0	0	0	0	0	0	0	0	0	0	0	0	0	0	0	0	0	0	0	0	0	0	0	0	0	0	0	0	0	0	0	0	0	0	0	0	0	0	0	0	0	0	0	0	0	0	0	0	0	0	0	0	4	-2.81	4	1.4	-1.81	4	3.99	0.609999999999999	-1.64	0.319999999999999	1.08	3.14	-1.39	-0.58	2.01	-3.19	-5.15	-1.7	0.459999999999999	1.17	0.0100000000000002	-1.13	-1.64	-1.15	4	1.08	-0.580000000000001	-0.58	-0.58	0.87	2.55	-0.14	-2.48	2.78	0.639999999999999	0.550000000000001	0.359999999999999	-0.399999999999999	-1.39	-1.12	-0.57	-5.15	-1.64	4	-4.99	0.21	-2.42	-2.54	-0.309999999999999	10.43	0.57	-2.14	-3.4	-0.98	2.66	0.38	1.14	-0.169999999999998	5.95	1.87	3.8	-0.699999999999999	-0.57	0.34	5.45	0.28	1.55	-1.99	3.16	-0.93	-0.800000000000004	-1.05	0.600000000000001	-1.72	0.180000000000001	0.72	-0.9	-0.51	-0.69	1.86	1.12	6.22	1.48	-3.04	-0.720000000000001	4.45	-0.57	6.24	3.81	-1.87	-0.56	-4.09999999999999	0.590000000000001	0.289999999999999	4.15	-0.579999999999998	-3.27	-2.2	-0.84	-1.68	0.73	1.75	3.32	-0.580000000000002	0.57	-0.579999999999998	-1.07	-0.16	0.58	0.45	-0.529999999999999	-1.6	-1.28	0.810000000000002	-0.5	3.07	-0.5	-3.3	-1.46	1.67	3.41	-1.07	1.75	-6.19	-1.83	-0.579999999999998	-1.7	0	-2.22	6.33	5.72	2.54	-0.0399999999999991	-0.930000000000003	6.12	-1.99	-4.03	-3.24	-1.61	3.05	-3.53	-0.65	-2.05	-1.36	-2.21	-3.33	-0.14	0.149999999999999	1.43	-2.71	-2.01	1.76	3.1	0.080000000000001	-1.8	-2.9	-2.08	0.72	2.58	2.54	-1.33	-1.47	-0.260000000000001	-2.21	-1.78	-0.37	-4.45	1.97	-0.58	1.22	-2.43	-0.58	0.18	0.739999999999998	2.46	3.04	0.64	-0.809999999999999	0.390000000000001	-5.15	-3.65	-0.41	-0.79	0.44	1.2	-1.44	3.07	2.91	-3.87	1.17	-0.31	1.88	-2.07	3.99	-1.25	0.0199999999999996	0.316666666666668	-1.89	-1.055	0.303999999999999	0.894285714285715	1.77	0.946666666666665	-0.381666666666666	-1.904	0.619999999999999	2.38285714285714	0.282500000000001	-2.83625	-0.799999999999999	-0.724444444444444	-0.869999999999999	-2.948	-3.62	-0.494285714285715	0.98	-1.82166666666667	-1.5725	-2.96285714285714	-0.209999999999999	-2.678	-0.0571428571428569	-2.11833333333333	-1.40285714285714	-0.652500000000002	0.678750000000001	0.635	0.00111111111111128	-0.521764705882354	-0.563076923076922	-0.113333333333333	-0.4825	-1.09071428571429	-0.631250000000001	1.08333333333333	0.110833333333336	-0.265000000000001	-0.342222222222222	-0.450714285714284	-1.22384615384615	-0.634166666666665	-1.32	-1.3725	-0.226666666666667	-0.329000000000001	-0.415714285714285	-0.37	0.16625	-1.96125	1.26	1.18	0.101111111111111	0.326666666666668	-1.05066666666666	2.89416666666667	-3.73333333333333	-1.92571428571429	-0.286153846153848	-0.572857142857142	-0.805	1.92181818181818	0.0859999999999985	-0.200999999999999	-2.494	2.24416666666667	0.829999999999998	0.387857142857143	0.0226666666666659	0.65	0.0837500000000002	-1.831	-0.689444444444444	-1.4225	-1.34388888888889	1.58875	-0.525714285714287	1.86	1.558	0.68125	-2.69375	-0.0973333333333386	2.35166666666667	1.30571428571429	-1.734	-0.0216666666666665	-0.36090909090909	-0.548571428571428	0.378999999999998	0.746	0.18	1.38375	-1.39	-0.972666666666669	1.715	-0.998750000000001	-2.48375	0.784444444444444	-0.255000000000001	1.345625	-1.76090909090909	0.158333333333333	0.144166666666667	-1.15	-1.21846153846154	0.177999999999999	-0.948235294117647	-0.187272727272727	-1.603	-0.95875	0.185624999999998	-0.65	0.411428571428572	-1.63428571428571	-1.15875	-1.0875	0.670000000000002	0.236000000000001	-1.022	-0.170000000000001	-1.01454545454545	1.78818181818182	-3.27882352941176	-1.41066666666667	0.288	-0.173636363636362	2.19222222222222	1.56411764705883	3.03818181818182	-1.17	0.494545454545452	-0.445833333333333	-0.643636363636368	-0.687000000000001	-0.898	0.930999999999999	0.123636363636363	-2.73857142857143	-0.668571428571429	-0.396666666666668	-0.575555555555555	-1.12272727272727	-1.50142857142857	-1.652	-0.997777777777778	-1.12428571428571	-2.4475	-1.07125	-0.960000000000001	1.25181818181818	0.35	-1.25111111111111	-0.868461538461538	0.3325	-0.783000000000001	0.247	0.287000000000001	-2.23	-2.11	1.155	-1.828	-0.9015	-0.946	-1.91230769230769	-0.0587499999999999	-1.04222222222222	0.149090909090908	-1.39722222222222	-0.10888888888889	-0.00636363636363768	-0.0209090909090897	1.31909090909091	1.581	0.86	-0.331111111111111	0.973846153846154	-1.49285714285714	-2.3875	0.439333333333334	0.925000000000001	0.35777777777778	0.237058823529411	-2.31	-0.175000000000001	1.05125	-1.786	0.119473684210526	-0.887	-0.210909090909091	-1.36833333333333	0.374545454545455	0.00187500000000185	-0.458571428571428	4	-0.58	3.54	-1.03	-0.220000000000001	0.86	-1.73	4	-2.53	-0.58	1.46	3.71	-1.67	-0.58	-3.87	4	-1.6	-5	0.23	0.59	1.16	-0.210000000000001	1.21	2.2	-0.58	3.4	-2.71	-0.58	-0.58	3.17	-5.15	-1.85	-1.01	-1.56	-2	3.99	-0.639999999999999	-2.66	0.26	-3.14	-0.68	-4.16	-2.52	-0.58	-2.24	-0.79	1.95	0.829999999999999	1	-1.04	1.05	1.47	-1.35	-2.27	3.81	-0.319999999999999	-3.37	-3.17000000000001	4.94	0.949999999999999	-3.25	-0.81	-4.38	-0.73	6.08	-1.3	1.13	-0.91	6.33	-0.120000000000001	0.330000000000002	-1.09	-2.16	-1.07	-3.8	-2.98	0.830000000000002	3.16	0.930000000000001	-4.68	-4.32	6.16	-2.6	-2.31	-3.78000000000001	4.45	-4.28	-1.37	-0.58	-4.25	-0.359999999999998	-2.98	-0.48	-4.38	2.07	-0.579999999999998	0.620000000000001	-0.579999999999999	1.7	5.68	3.18	-2.01	-0.359999999999999	-2.37	3.81	-7.48	-0.29	0.11	0.68	-0.28	-0.39	-0.96	-3.22	-3.45	0.65	2.95	-0.51	-0.29	-2.04	0.98	3.37	-0.75	0.39	-1.47	-1.83	-6.99000000000001	-1.2	-0.580000000000002	-7.48	6.33	2.9	6.29	-7.48	-3.56	-3.01	0.0499999999999972	-0.58	1.04	1.18	-0.4	1.53	-0.67	-1.38	-2.09	-1.36	1.06	-0.65	-3.01	3.15	0.92	0.58	-0.91	2.92	-4.54	-4.91	-4.04	-0.13	0.45	-1.71	-3.69	0.25	-0.880000000000001	-1.84	-2.18	-0.58	1.49	-3.17	-5.15	1.05	1.22	-2.43	1.12	-0.58	-0.580000000000001	-0.58	1.33	1.41	-4.96	0.39	-0.83	-3.65	0.12	0.129999999999999	3.3	-0.75	0.52	-0.58	0.860000000000001	-2.73	3.99	0.53	-0.58	-1.85	1.47	3.3	-0.0399999999999998	-0.211666666666666	-2.495	0.51	-0.263999999999999	0.227142857142859	-0.578571428571429	-0.576666666666666	-1.88	-2.602	-0.334285714285715	-1.30714285714286	1.06375	-1.43125	-1.16857142857143	-0.676666666666666	-1.99571428571429	-2.32	-3.8	-3.18142857142857	-0.578571428571429	-0.786666666666665	-0.963749999999999	0.111428571428572	-0.113333333333333	-0.58	-0.998571428571428	-2.04333333333333	-0.738571428571429	0.0712499999999991	1.55375	-3.82166666666667	0.148888888888889	-0.855882352941176	-0.677692307692308	-1.41555555555555	0.177499999999998	-1.21928571428571	0.23	-1.15444444444445	-2.1575	-0.5	-0.997777777777777	0.698571428571427	-3.03230769230769	-0.00583333333333336	-1.56	-0.448333333333334	-0.110833333333334	-0.385	0.00250000000000128	0.19	0.0150000000000006	-0.721250000000001	-0.41875	0.306	0.0566666666666666	-1.08111111111111	-1.15466666666667	0.225000000000001	0.731111111111112	-1.10142857142857	-0.226153846153846	-1.19857142857143	-0.84375	1.08454545454546	-1.104	0.318	-2.083	2.6625	1.09909090909091	-0.537142857142854	-0.726666666666667	-2.04	-0.411250000000001	0.134	1.98277777777778	-0.126249999999999	-1.48166666666667	1.42375	-0.485714285714284	-0.638333333333334	0.459	-0.38875	-3.35125	0.584666666666664	2.35166666666667	-1.19857142857143	1.278	-0.571666666666665	-1.01272727272727	0.422142857142859	-0.41	0.645000000000001	-0.677499999999998	-0.872499999999999	-2.20294117647058	-1.21599999999999	0.6625	-0.987500000000001	-0.983750000000001	-0.897777777777776	-1.60666666666667	-0.274374999999999	-2.10818181818182	1.62	0.216666666666665	-0.744166666666667	-0.689230769230769	0.0430000000000001	-0.624705882352941	-1.33818181818182	0.303	-0.621250000000002	-0.0106249999999992	-0.0380000000000003	0.494285714285714	-1.05571428571429	-1.305	-1.594375	-2.43692307692308	0.360000000000001	-1.114	-0.571428571428572	-1.67636363636364	-1.15181818181818	-3.17176470588235	0.0600000000000023	-1.08	-0.0890909090909098	0.983333333333331	3.85941176470588	1.23272727272727	-2.17444444444444	-1.63454545454546	-1.15416666666667	1.52272727272727	-1.113	0.238	0.908999999999999	-0.318181818181818	-0.195714285714285	-1.35714285714286	-0.315555555555555	-0.74111111111111	-0.687272727272727	0.0650000000000013	-1.366	0.363333333333333	-1.04	-0.00375000000000014	-1.375	-1.25375	1.18181818181818	-2.33875	-0.341111111111111	0.349999999999998	-0.49375	-1.327	-0.144	0.328000000000001	-2.502	-1.15166666666667	-2.22666666666667	-1.49066666666667	-0.778499999999999	-1.07	-1.41846153846154	-1.3875	0.125555555555556	0.00818181818181962	-1.37888888888889	-0.0166666666666657	-2.06	-2.23	-1.31090909090909	1.237	0.863333333333333	-0.312222222222223	1.24769230769231	-0.91	-2.3875	-0.232666666666668	0.893333333333334	-0.735555555555553	0.778823529411763	-1.27	-1.254	-1.38	-1.778	-0.0478947368421068	-1.226	-0.833636363636364	-1.35277777777778	-0.489999999999998	-0.406874999999999	-0.347619047619047	4	-0.58	4	1.4	-0.31	0.86	-1.73	4	-2.53	-0.2	1.46	3.71	-1.39	-0.58	-1.62	4	-1.6	-1.7	0.23	0.59	0.0100000000000002	-1.13	-1.64	2.2	4	3.4	-1.04	-0.58	-0.58	0.87	-5.15	-0.14	-1.01	1.34	-2	0.550000000000001	-0.549999999999999	-0.399999999999999	0.26	-3.14	-0.57	-5.15	-1.64	-0.58	-3.76	-0.499999999999999	-2.42	-2.54	1	10.43	0.57	0.89	-3.4	-1.58	3.81	0.38	-3.37	-3.17000000000001	4.94	1.87	3.8	-0.81	-4.38	-0.73	5.45	-1.3	1.13	-1.99	3.16	-0.120000000000001	0.330000000000002	-1.05	-2.16	-1.07	-1.22	0.72	-0.9	3.16	-0.69	-2.18	-4.32	6.16	-2.6	-2.31	-0.720000000000001	4.45	-4.28	6.24	3.81	-4.25	-0.56	-2.98	-0.48	-3.8	2.07	-0.579999999999998	-3.27	-0.579999999999999	1.55	0.199999999999998	3.18	-2.01	-0.359999999999999	-0.580000000000002	3.81	-0.579999999999998	-1.07	-0.16	0.58	0.45	-0.39	-1.6	-1.28	-3.45	-0.5	2.95	-0.5	-1.92	-2.04	0.98	3.41	-0.75	0.39	-4.84	-1.83	-6.99000000000001	-1.2	-0.580000000000002	-6.05	6.33	5.72	3.87	-3.4	-3.56	2.78	-1.99	-1.37	-3.24	-1.61	1.01	-3.53	-0.67	-2.05	-2.09	-2.21	-3.33	-0.14	0.149999999999999	1.43	-2.71	0.58	-0.78	3.02	-4.54	-2.8	-4.04	-0.13	0.45	0.609999999999999	-3.69	0.25	-1.47	-1.84	-2.21	-1.54	1.49	-3.18	-5.15	-0.58	1.22	-2.43	-0.58	-0.58	-0.580000000000001	-0.58	1.33	0.67	-3.17	0.390000000000001	-4	-3.65	0.12	-0.79	0.44	1.2	-1.44	-0.58	0.860000000000001	-3.41	3.99	0.53	-0.58	-2.07	1.47	3.3	-0.0399999999999998	0.0525000000000002	-2.1925	-0.272499999999999	0.0200000000000005	0.560714285714287	0.595714285714285	0.185	-1.13083333333333	-2.253	0.142857142857142	0.537857142857144	0.673124999999999	-2.13375	-0.984285714285715	-0.700555555555557	-1.43285714285714	-2.634	-3.71	-1.83785714285714	0.200714285714286	-1.30416666666667	-1.268125	-1.42571428571429	-0.161666666666667	-1.629	-0.527857142857142	-2.08083333333333	-1.07071428571429	-0.290625	1.11625	-1.59333333333333	0.0749999999999993	-0.688823529411764	-0.620384615384616	-0.764444444444445	-0.1525	-1.155	-0.200625	-0.0355555555555558	-1.02333333333333	-0.3825	-0.669999999999998	0.123928571428571	-2.12807692307693	-0.319999999999999	-1.44	-0.910416666666666	-0.168750000000001	-0.356999999999999	-0.0273749999999993	-0.0899999999999999	0.0906249999999993	-1.34125	0.420625	0.743	0.0788888888888888	-0.377222222222223	-1.10266666666666	1.55958333333333	-1.50111111111111	-1.51357142857143	-0.256153846153847	-0.885714285714286	-0.824375	1.50318181818182	-0.509	0.0585000000000004	-2.2885	2.45333333333333	0.964545454545455	-0.0746428571428552	-0.352	-0.694999999999999	-0.16375	-0.8485	0.646666666666665	-0.774374999999999	-1.41277777777778	1.50625	-0.505714285714285	0.610833333333334	1.0085	0.14625	-3.0225	0.243666666666662	2.35166666666667	0.0535714285714288	-0.228000000000002	-0.296666666666665	-0.686818181818181	-0.0632142857142881	-0.0154999999999994	0.695499999999999	-0.248750000000001	0.255625	-1.79647058823529	-1.09433333333333	1.18875	-0.993124999999999	-1.73375	-0.0566666666666666	-0.930833333333334	0.535625	-1.93454545454545	0.889166666666666	0.18041666666667	-0.947083333333333	-0.953846153846154	0.1105	-0.786470588235295	-0.762727272727273	-0.65	-0.790000000000001	0.0875000000000021	-0.343999999999999	0.452857142857143	-1.345	-1.231875	-1.3409375	-0.883461538461539	0.298	-1.068	-0.370714285714286	-1.34545454545454	0.31818181818182	-3.22529411764705	-0.675333333333331	-0.396000000000001	-0.131363636363638	1.58777777777778	2.71176470588236	2.13545454545455	-1.67222222222222	-0.57	-0.800000000000001	0.439545454545453	-0.899999999999999	-0.33	0.92	-0.0972727272727276	-1.46714285714286	-1.01285714285714	-0.35611111111111	-0.658333333333333	-0.905000000000001	-0.718214285714289	-1.509	-0.317222222222222	-1.08214285714286	-1.225625	-1.223125	-1.106875	1.21681818181818	-0.915294117647059	-0.796111111111113	-0.259230769230768	-0.0806249999999995	-1.055	0.0515000000000008	0.307500000000001	-2.366	-1.63083333333333	-0.535833333333334	-1.65933333333333	-0.84	-1.008	-1.66538461538462	-0.723125	-0.458333333333334	0.0786363636363649	-1.38805555555556	-0.0627777777777769	-1.03318181818182	-1.12545454545455	0.00409090909090892	1.409	0.861666666666666	-0.321666666666669	1.11076923076923	-1.20142857142857	-2.3875	0.103333333333332	0.909166666666666	-0.188888888888888	0.507941176470588	-1.79	-0.714500000000001	-0.164375	-1.782	0.0357894736842113	-1.0565	-0.522272727272728	-1.36055555555556	-0.0577272727272717	-0.202499999999997	-0.403095238095238
chrXV_161509_T_C_-	YOL086C_chrXV_161509_T_C_72_2	FALSE	-0.0596634219128727	UpStream	TRUE	TRUE	FALSE	FALSE	FALSE	TRUE	TRUE	FALSE	-1.44285028640475	1	73	1	0	0	-1	0	1	0	0	0.414473684210526	1.01612903225806	11.7411174487521	NA	NA	90	554	197	55	915	6	0	0.071	0.071	0	0	0	0	0	0	0	0	0	0	0	0	0	0	0	0	0	0	0	0	0	0	0	0	0	0	0	0	0	0	0	0	0	0	0	0	0	0	0	0	0	0	0	0	0	0	0	0	0	0	0	0	0	0	0	0	0	0	0	0	0	0	0	0	0	0	0	0	0	0	0	0	0	0	0	0	0	0	0	0	0	0	0	0	0	0	0	0	0	0	0	0	0	0	0	0	0	0	0	0	0	0	0	0	0	0	0	0	0	0	0	0	0	0	0	0	0	0	0	0	0	0	0	0	0	0	0	0	0	0	0	0	0	0	0	0	0	0	0	0	0	0	0	0	0	0	0	0	0	0	0	0	0	0	0	0	0	0	0	0	0	0	0	0	0	0	0	0	0	0	0	0	0	0	0	0	0	0	0	0	0	0	0	0	0	0	0	0	0	0	0	0	0	0	0	0	0	0	0	0	0	0	0	0	0	0	0	0	0	0	0	0	0	0	0	0	0	0	0	0	0	0	0	0	0	0	0	0	0	0	0	0	0	0	0	0	0	0	0	0	0	0	0	0	0	0	0	0	0	0	0	0	0	0	0	0	0	0	0	0	0	0	0	0	0	0	0	0	0	0	0	0	0	0	0	0	0	0	0	0	0	0	0	0	0	0	0	0	0	0	0	0	0	0	0	0	0	0	0	0	0	0	0	0	0	0	0	0	0	0	0	0	0	0	0	0	0	0	0	0	0	0	0	0	0	0	0	0	0	0	0	0	0	0	0	0	0	0	0	0	0	0	0	0	0	0	0	0	0	0	0	0	0	0	0	0	0	0	0	0	0	0	0	0	0	0	0	0	0	0	0	0	0	0	0	0	0	0	0	0	0	0	0	0	0	0	0	0	0	0	0	0	0	0	0	0	0	0	0	0	0	0	0	0	0	0	0	0	0	0	0	0	0	0	0	0	0	0	0	0	0	0	0	0	0	0	0	0	0	0	0	0	0	0	0	0	0	0	0	0	0	0	0	0	0	0	0	0	0	0	0	0	0	0	0	0	0	0	0	0	0	0	0	0	0	0	0	0	0	0	0	0	0	0	0	0	0	0	0	0	0	0	0	0	0	0	0	0	0	0	0	0	0	0	0	0	0	0	0	0	0	0	0	0	0	0	0	0	0	0	0	0	0	0	0	0	0	0	0	0	0	0	0	0	0	0	0	0	0	0	0	0	0	0	0	0	0	0	0	0	0	0	0	0	0	0	0	0	0	0	0	0	0	0	0	0	0	0	0	0	0	0	0	0	0	0	0	0	0	0	0	0	0	0	0	0	0	0	0	0	0	0	0	0	0	0	0	0	0	0	0	0	0	0	0	0	0	0	0	0	0	0	0	0	0	0	0	0	0	0	0	0	0	0	0	0	0	0	0	0	0	0	0	0	0	0	0	0	0	0	0	0	0	0	0	0	0	0	0	0	0	0	0	0	0	0	0	0	0	0	0	0	0	0	0	0	0	0	0	0	0	0	0	0	0	0	0	0	0	0	0	0	0	0	0	0	0	0	0	0	0	0	0	0	0	0	0	0	0	0	0	0	0	0	0	0	0	0	0	0	0	0	0	0	0	0	0	0	0	0	0	0	0	0	0	0	0	0	0	0	0	0	0	0	0	0	0	0	0	0	0	0	0	0	0	0	0	0	0	0	0	0	0	0	0	0	0	0	0	0	0	0	0	0	0	0	0	0	0	0	0	0	0	0	0	0	0	0	0	0	0	0	0	0	0	0	0	0	0	0	0	0	0	0	0	0	0	0	0	0	0	0	0	0	0	0	0	0	0	0	0	0	0	0	0	0	0	0	0	0	0	0	0	0	0	0	0	0	0	0	0	0	0	0	0	0	0	0	0	0	0	0	0	0	0	0	0	0	0	0	0	0	0	0	0	0	0	0	0	0	0	0	0	0	0	0	0	0	0	0	0	0	0	0	0	0	0	0	0	0	0	0	0	0	0	0	0	0	0	0	0	0	0	0	0	0	0	0	0	0	0	0	0	0	0	0	0	0	0	0	0	0	0	0	0	0	0	0	0	0	0	0	0	0	0	0	0	0	0	0	0	0	0	0	0	0	0	0	0	0	0	0	0	0	0	0	0	0	0	0	0	0	0	0	0	0	0	0	0	0	0	0	0	0	0	0	0	0	0	0	0	0	0	0	0	0	0	0	0	0	0	0	0	0	0	0	0	0	0	0	0	0	0	0	0	0	0	0	0	0	0	0	0	0	0	0	0	0	0	0	0	0	0	0	0	0	0	0	0	0	0	0	0	0	0	0	0	0	0	0	0	0	0	0	0	0	0	0	0	0	0	0	0	0	0	0	0	0	0	0	0	0	0	0	0	0	0	0	0	0	0	0	0	0	0	0	0	0	0	0	0	0	0	0	0	0	0	0	0	0	0	0	0	0	0	0	0	0	0	0	0	0	0	0	0	0	0	0	0	0	0	0	0	0	0	0	0	0	0	0	0	0	0	0	0	0	0	0	0	0	0	0	0	0	0	0	0	0	0	0	0	0	0	0	0	0	0	0	0	0	0	0	0	0	0	0	0	0	0	0	0	0	0	0	0	0	0	0	0	0	0	0	0	0	0	0	0	0	0	0	0	0	0	0	0	0	0	0	0	0	0	0	0	0	0	0	0	0	0	0	0	0	0	0	0	0	0	0	0	0	0	0	0	0	0	0	0	0	0	0	0	0	0	0	0	0	0	0	0	0	0	0	0	0	0	0	0	0	0	0	0	0	0	0	0	0	0	0	0	0	0	0	0	0	0	0	0	0	0	0	0	0	0	0	0	0	0	0	0	0	0	0	0	0	0	0	0	0	0	0	0	0	0	0	0	0	0	0	0	0	0	0	0	0	0	0	0	0	0	0	0	0	0	0	0	0	0	0	0	0	0	0	0	0	0	0	0	0	0	0	0	0	0	0	0	0	0	0	0	0	0	0	0	0	0	0	0	0	0	0	0	0	0	0	0	0	0	0	0	0	0	0	0	0	0	0	0	0	0	0	0	0	0	0	0	0	0	0	0	0	0	0	0	0	0	0	0	0	0	0	0	0	0	0	0	0	0	0	0	0	0	0	0	0	0	0	0	0	0	0	0	0	0	0	0	0	0	0	0	0	0	0	0	0	0	0	0	0	0	0	0	0	0	0	0	0	0	0	0	0	0	0	0	0	0	0	0	0	0	0	0	0	0	0	0	0	0	0	0	0	0	0	0	0	0	0	0	0	0	0	0	0	0	0	0	0	0	0	0	0	0	0	0	0	0	0	0	0	0	0	0	0	0	0	0	0	0	0	0	0	0	0	0	0	0	0	0	0	0	0	0	0	0	0	0	0	0	0	0	0	0	0	0	0	0	0	0	0	0	0	0	0	0	0	0	0	0	0	0	0	0	0	0	0	0	0	0	0	0	0	0	0	0	0	0	0	0	0	0	0	0	0	0	0	0	0	0	0	0	0	0	0	0	0	0	0	0	0	0	0	0	0	0	0	0	0	0	0	0	0	0	0	0	0	0	0	0	0	0	0	0	0	0	0	0	0	0	0	0	0	0	0	0	0	0	0	0	0	0	0	0	0	0	0	0	0	0	0	0	0	0	0	0	0	0	0	0	0	0	0	0	0	0	0	0	0	0	0	0	0	0	0	0	0	0	0	0	0	0	0	0	0	0	0	0	0	0	0	0	0	0	0	0	0	0	0	0	0	0	0	0	0	0	0	0	0	0	0	0	0	0	0	0	0	0	0	0	0	0	0	0	0	0	0	0	0	0	0	0	0	0	0	0	0	0	0	0	0	0	0	0	0	0	0	0	0	0	0	0	0	0	0	0	0	0	0	0	0	0	0	0	0	0	0	0	0	0	0	0	0	0	0	0	0	0	0	0	0	0	0	0	0	0	0	0	0	0	0	0	0	0	0	0	0	0	0	0	0	0	0	0	0	0	0	0	0	0	0	0	0	0	0	0	0	0.569999999999999	3.53	4.3	-3.13	-0.34	-4	0.00999999999999979	0.58	5.09	3.25	-3.96	-3.94	1.67	0.38	0.58	1.42	3.74	3.29	0.580000000000001	-2.14	0.0100000000000007	1.01	1.64	5.15	2.15	0.58	5.15	-0.53	0.919999999999999	-0.359999999999999	0.58	2.11	-1.4	0.38	0.74	-0.119999999999997	3.18	0.4	1.57	2.21	0.57	1.97	-2.29	4.44	4.99	1.33	0.58	0.24	2.6	1.33	-0.63	3.3	5.15	-2.19	1.15	3.83	-1.08	-0.259999999999998	-2.18	0.0899999999999981	4.39	0.0599999999999996	1.15	-0.7	2.67	1.27	-0.63	3.87	-0.34	1.25	-0.729999999999997	-0.26	1.44	3	0.579999999999998	6.25	1.68	-3.48	0.52	-1.86	0.579999999999999	-4.64	1.52	6.57	-1.38	1.59	-2.56	-6.24	0.579999999999999	1.94	-0.19	-6.33	-0.359999999999999	7.48	2.65	7.48	1.23	-1.5	0.869999999999999	7.44	1.63	2.16	1.32	2.52	0.0100000000000016	3.4	0.74	2.72	1.78	0.94	-0.77	0.71	2.26	0.63	3.45	-0.199999999999999	-0.0699999999999998	0.73	0.22	-2.83	-3.41	2.93	2.47	2.41	-6.33	1.57	1.05	0.68	4.51	-2.05	2.25999999999999	-3.8	7.48	7.48	3.59	-2.51	2.15	3.35	0.729999999999999	1.59	3.51	5.15	4.88	-0.679999999999999	1.77	0.369999999999997	4.14	0.15	4.53	5.15	3.55	-2.46	-3.1	0.11	-0.300000000000001	2.9	2.08	-0.15	0.21	0.52	7.44	2.65	-3.58	1.96	1.88	2.48	3.04	0.690000000000001	0.58	-1.27	3.34	-1.43	-0.18	-0.74	0.609999999999999	-3.04	-1.41	4.94	-1.07	3.13	5.14	-3.08	-1.7	-0.66	1.27	1.44	-3.97	-3.98	5.15	-1.08	2.82	1.05	4.41	-4	1.33	-0.229999999999999	-0.316666666666666	1.89	1.055	-0.304	-0.894285714285715	-1.77	-0.946666666666667	0.381666666666668	1.904	-0.619999999999999	-2.38285714285714	-0.282500000000001	2.83625	0.800000000000001	0.724444444444444	0.870000000000001	2.948	3.62	0.494285714285715	-0.98	1.82166666666667	1.5725	2.96285714285714	0.210000000000001	2.678	0.0571428571428569	2.11833333333333	1.40285714285714	0.652500000000002	-0.678750000000001	-0.635	-0.00111111111111128	0.521764705882354	0.563076923076922	0.113333333333333	0.482500000000002	1.09071428571428	0.631250000000001	-1.08333333333333	-0.110833333333334	0.264999999999999	0.342222222222222	0.450714285714284	1.22384615384616	0.634166666666665	1.32	1.3725	0.226666666666667	0.328999999999999	2.56	0.370000000000001	-0.16625	1.96125	-1.26	-1.18	-0.101111111111111	-0.326666666666666	1.05066666666666	-2.89416666666667	3.73333333333333	1.92571428571429	0.286153846153846	0.572857142857144	0.805	-1.92181818181818	-0.0859999999999994	0.201000000000001	2.494	-2.24416666666667	-0.829999999999998	-0.387857142857143	-0.0226666666666659	-0.65	-0.0837500000000002	1.831	0.689444444444447	1.4225	1.34388888888889	-1.58875	0.525714285714285	-1.86	-1.558	-0.68125	2.69375	0.0973333333333315	-2.35166666666667	-1.30571428571429	1.734	0.0216666666666665	0.360909090909091	0.548571428571432	-0.379000000000005	-0.745999999999999	-0.18	-1.38375	1.39	0.972666666666669	-1.715	0.998749999999998	2.48375	-0.784444444444444	0.254999999999999	-1.345625	1.76090909090909	-0.158333333333333	-0.144166666666667	1.15	1.21846153846154	-0.178000000000001	0.948235294117647	0.187272727272727	1.603	0.95875	-0.185625000000002	0.65	-0.411428571428571	1.63428571428571	1.15875	1.0875	-0.67	-0.236000000000001	1.022	0.17	1.01454545454546	-1.78818181818182	3.27882352941177	1.41066666666666	-0.288	0.173636363636366	-2.19222222222222	-1.56411764705882	-3.03818181818182	1.17	-0.494545454545452	0.445833333333333	0.643636363636361	0.687000000000001	0.898	-0.930999999999999	-0.123636363636365	2.73857142857143	0.668571428571429	0.396666666666667	0.575555555555557	1.12272727272727	1.50142857142857	1.652	0.997777777777777	1.12428571428571	2.4475	1.07125	0.959999999999999	-1.25181818181818	-0.350000000000001	1.25111111111111	0.868461538461535	-0.3325	0.782999999999999	-0.246999999999998	-0.286999999999999	2.23	2.11	-1.155	1.828	0.9015	0.946	1.91230769230769	0.0587499999999999	1.04222222222222	-0.149090909090908	1.39722222222222	0.10888888888889	0.00636363636363591	0.0209090909090897	-1.31909090909091	-1.581	-0.859999999999999	0.331111111111111	-0.973846153846154	1.49285714285714	2.3875	-0.439333333333334	-0.924999999999999	-0.357777777777777	-0.237058823529413	2.31	0.175000000000001	-1.05125	1.786	-0.119473684210526	0.886999999999999	0.210909090909091	1.36833333333333	-0.374545454545455	-0.00187500000000007	0.458571428571428	0.58	5.15	5.15	0.57	0.580000000000001	0.58	5.15	3.19	5.15	0.58	-1.26	-1.37	0.58	0.16	-0.340000000000002	3.5	5.15	3.98	0.51	-0.710000000000001	5.15	5.15	-1.6	5.15	0.58	5.15	5.15	-1.96	1.76	-0.409999999999998	5.15	-0.760000000000001	-3.99	1.56	-1.82	5.14	1.26	2.66	1.19	3.14	5.06	0.74	-3.96	5.15	4.87	-0.210000000000002	1.05	1.27	1.47	0.159999999999999	0.65	0.73	1.65	1.51	-0.00999999999999979	0.229999999999999	3.37	2.65	2.57	1.37	0.58	0.22	0.58	-0.61	0.0900000000000003	1.74	-4.19	2.22	-0.59	-1.91	-0.460000000000001	1.83	2.16	1.73	-0.71	-2.06	5.67	0.81	-0.930000000000001	3.22	4.32	7.48	1.04	0.579999999999998	0.579999999999998	1.59	0.569999999999999	0.579999999999998	0.57	4.57	-2.66	2.98	0.5	7.48	7.36	1.28	5.16999999999999	-1.3	-3.5	2.16	3.75	2.84	2.38	-0.04	-3.81	0.0300000000000029	1.56	0.89	1.38	0.42	1.47	1.17	4.74	-0.23	1.92	-3.05	0.51	-0.64	2.61	6.2	-2.46	0.0800000000000005	1.71	3.2	3.69	0.579999999999998	0.0899999999999999	1.31	0.579999999999998	-2.75	-4.92	-1.33	0.579999999999998	6.78	-1.64	1.47	0.579999999999998	2.33	-0.890000000000001	1.74	5.05	4.71	4.76	0.980000000000001	4.56	0.530000000000001	4.11	-1.19	1.09	5.15	5.26	-1.99	-2.92	1.71	5.85	-0.59	0.13	0.7	0.140000000000001	0.68	4.83	0.88	3.49	1.14	1.71	5.02	3.67	5.15	0.26	-1.27	3.01	5.15	-1.72	-1.27	2.01	-0.69	-1.56	3.39	-1.7	5.15	5.14	3.84	-0.0200000000000014	-3.96	-0.809999999999999	5.02	2.13	4.99	5.15	0.109999999999999	5.15	0.97	4.41	0.72	1.8	2.96	0.211666666666668	2.495	-0.51	0.264	-0.227142857142857	0.578571428571426	0.576666666666664	1.88	2.602	0.334285714285713	1.30714285714286	-1.06375	1.43125	1.16857142857143	0.676666666666666	1.99571428571429	2.32	3.8	3.18142857142857	0.578571428571429	0.786666666666667	0.963750000000001	-0.11142857142857	0.113333333333333	0.58	0.998571428571429	2.04333333333333	0.738571428571429	-0.0712499999999991	-1.55375	3.82166666666667	-0.148888888888889	0.855882352941176	0.677692307692308	1.41555555555556	-0.1775	1.21928571428571	-0.23	1.15444444444444	2.1575	0.5	0.997777777777777	-0.69857142857143	3.03230769230769	0.00583333333333336	1.56	0.448333333333334	0.110833333333332	0.385	-0.0024999999999995	-0.19	-0.0149999999999988	0.72125	0.418749999999999	-0.305999999999999	-0.0566666666666666	1.08111111111111	1.15466666666666	-0.225000000000001	-0.731111111111112	1.10142857142857	0.226153846153847	1.19857142857143	0.84375	-1.08454545454545	1.104	-0.318	2.083	-2.6625	-1.09909090909091	0.537142857142854	0.726666666666667	2.04	0.411250000000001	-0.133999999999999	-1.98277777777778	0.126249999999999	1.48166666666667	-1.42375	0.485714285714284	0.638333333333332	-0.459000000000003	0.388749999999998	3.35125	-0.584666666666671	-2.35166666666667	1.19857142857143	-1.278	0.571666666666665	1.01272727272727	-0.422142857142857	0.409999999999997	-0.645	0.677499999999998	0.872499999999999	2.20294117647058	1.216	-0.6625	0.987500000000001	0.983750000000001	0.897777777777778	1.60666666666667	0.274375000000003	2.10818181818182	-1.62	-0.216666666666665	0.744166666666667	0.689230769230769	-0.0430000000000001	0.624705882352941	1.33818181818182	-0.303	0.62125	0.0106249999999974	0.0379999999999998	-0.494285714285715	1.05571428571429	1.305	1.594375	2.43692307692308	-0.359999999999999	1.114	0.571428571428572	1.67636363636364	1.15181818181818	3.17176470588235	-0.0599999999999987	1.08	0.0890909090909098	-0.983333333333331	-3.85941176470588	-1.23272727272727	2.17444444444444	1.63454545454546	1.15416666666667	-1.52272727272727	1.113	-0.238000000000001	-0.908999999999999	0.318181818181818	0.195714285714287	1.35714285714286	0.315555555555555	0.741111111111111	0.687272727272727	-0.0650000000000013	1.366	-0.363333333333333	1.04	0.00375000000000014	1.375	1.25375	-1.18181818181818	2.01888888888889	0.341111111111111	-0.350000000000001	0.49375	1.327	0.144	-0.327999999999999	2.502	1.15166666666667	2.22666666666667	1.49066666666667	0.778499999999999	1.07	1.41846153846154	1.3875	-0.125555555555554	-0.00818181818181785	1.37888888888889	0.0166666666666657	2.06	2.23	1.31090909090909	-1.237	-0.863333333333333	0.312222222222221	-1.24769230769231	0.91	2.3875	0.232666666666667	-0.893333333333334	0.735555555555557	-0.778823529411763	1.27	1.254	1.38	1.778	0.0478947368421068	1.226	0.833636363636362	1.35277777777778	0.49	0.406874999999999	0.347619047619048	0.569999999999999	4.2	5.15	-2.51	-0.34	-4	1.16	2.67	5.09	3.25	-3.96	-1.37	0.930000000000001	0.300000000000001	0.58	2.93	5.15	3.98	0.580000000000001	-2.14	3.32	2.91	-1.6	5.15	0.800000000000001	5.15	5.15	-1.96	1.76	-0.409999999999998	0.58	2.11	-1.4	0.38	0.74	5.14	3.18	1.68	1.57	2.21	0.57	0.890000000000001	-3.96	4.44	4.99	1.33	1.05	1.27	2.6	0.159999999999999	0.65	3.3	1.65	-2.19	1.15	3.83	-0.950000000000001	2.65	-2.18	1.37	0.58	0.22	1.15	-0.7	0.0900000000000003	1.27	-4.19	2.73	-0.59	-1.91	-0.460000000000001	-0.26	1.44	3	-0.71	-2.06	4.51	0.81	0.52	-1.86	0.579999999999999	-0.16	1.14	1.02	0.579999999999998	1.59	-2.56	0.579999999999998	0.579999999999999	1.94	-2.66	2.98	0.5	7.48	2.65	7.48	3.79	-1.5	-3.5	7.44	1.63	2.16	1.32	-0.04	-3.81	1.49	1.56	2.72	1.78	0.42	-0.77	1.17	4.74	0.63	1.92	-2.28	0.24	0.49	0.47	-2.79	-2.92	2.93	2.47	2.41	-6.33	0.579999999999998	0.0899999999999999	0.68	4.51	-2.05	-4.92	-2.77	7.48	7.48	1.28	-2.51	2.15	3.35	-0.890000000000001	1.59	5.05	5.15	4.76	0.65	2.74	0.530000000000001	4.14	-1.19	1.15	5.15	3.55	-2.46	-3.1	0.11	5.85	-0.59	2.08	-0.14	0.21	0.52	7.44	0.88	-3.58	1.96	1.88	2.48	3.65	1.31	0.26	-1.27	3.01	0.0099999999999989	-0.18	-0.74	0.609999999999999	-0.69	-1.56	4.94	-1.66	5.15	5.14	-0.9	-0.0200000000000014	-0.66	0.0399999999999991	5.02	-3.97	-3.98	5.15	0.109999999999999	2.82	0.97	4.41	-0.29	1.33	-0.229999999999999	-0.0525000000000002	2.1925	0.272500000000001	-0.0199999999999996	-0.560714285714285	-0.595714285714287	-0.185	1.13083333333333	2.253	-0.142857142857142	-0.537857142857142	-0.673124999999999	2.13375	0.984285714285715	0.700555555555555	1.43285714285714	2.634	3.71	1.83785714285714	-0.200714285714287	1.30416666666667	1.268125	1.42571428571429	0.161666666666667	1.629	0.527857142857142	2.08083333333333	1.07071428571429	0.290625	-1.11625	1.59333333333333	-0.0750000000000011	0.688823529411764	0.620384615384616	0.764444444444445	0.1525	1.155	0.200624999999999	0.0355555555555558	1.02333333333333	0.3825	0.670000000000002	-0.123928571428571	2.12807692307692	0.32	1.44	0.910416666666666	0.168749999999999	0.356999999999999	1.27875	0.0900000000000007	-0.0906249999999993	1.34125	-0.420625000000001	-0.743	-0.0788888888888906	0.377222222222223	1.10266666666666	-1.55958333333333	1.50111111111111	1.51357142857143	0.256153846153845	0.885714285714286	0.824375	-1.50318181818182	0.509	-0.0585000000000004	2.2885	-2.45333333333334	-0.964545454545455	0.0746428571428552	0.352	0.695	0.16375	0.8485	-0.646666666666668	0.774374999999999	1.41277777777778	-1.50625	0.505714285714285	-0.610833333333334	-1.0085	-0.14625	3.0225	-0.24366666666667	-2.35166666666667	-0.0535714285714306	0.227999999999998	0.296666666666665	0.686818181818182	0.0632142857142881	0.0154999999999994	-0.695499999999999	0.248749999999998	-0.255625	1.79647058823529	1.09433333333333	-1.18875	0.993124999999999	1.73375	0.0566666666666666	0.930833333333332	-0.535625	1.93454545454546	-0.889166666666666	-0.180416666666666	0.947083333333333	0.953846153846154	-0.1105	0.786470588235295	0.762727272727273	0.649999999999999	0.789999999999999	-0.0874999999999986	0.344	-0.452857142857143	1.345	1.231875	1.3409375	0.883461538461539	-0.298	1.068	0.370714285714286	1.34545454545455	-0.318181818181817	3.22529411764705	0.675333333333334	0.395999999999997	0.131363636363634	-1.58777777777778	-2.71176470588235	-2.13545454545455	1.67222222222222	0.570000000000004	0.800000000000001	-0.439545454545456	0.900000000000002	0.33	-0.92	0.0972727272727276	1.46714285714286	1.01285714285714	0.356111111111112	0.658333333333333	0.905000000000001	0.718214285714286	1.509	0.317222222222222	1.08214285714286	1.225625	1.223125	1.106875	-1.21681818181818	0.834444444444444	0.796111111111111	0.259230769230768	0.0806249999999995	1.055	-0.0515000000000008	-0.307499999999999	2.366	1.63083333333333	0.535833333333333	1.65933333333333	0.84	1.008	1.66538461538462	0.723125	0.458333333333334	-0.0786363636363632	1.38805555555555	0.0627777777777769	1.03318181818182	1.12545454545455	-0.00409090909090892	-1.409	-0.861666666666666	0.321666666666667	-1.11076923076923	1.20142857142857	2.3875	-0.103333333333333	-0.909166666666666	0.18888888888889	-0.507941176470588	1.79	0.714500000000001	0.164375000000001	1.782	-0.0357894736842113	1.0565	0.522272727272728	1.36055555555556	0.0577272727272735	0.202499999999999	0.403095238095237
chrXV_162027_C_T_+	YOL084W_chrXV_162027_C_T_72_2	FALSE	-0.098556507519281	UpStream	TRUE	TRUE	FALSE	FALSE	FALSE	FALSE	FALSE	FALSE	-0.475995801434538	1	73	1	0	0	1	0	-1	0	0	0.388157894736842	0.983333333333333	3.49216360854375	NA	NA	1	994	232	78	329	NA	0.125984	0.105	0.105	0	0	0	0	0	0	0	0	0	0	0	0	0	0	0	0	0	0	0	0	0	0	0	0	0	0	0	0	0	0	0	0	0	0	0	0	0	0	0	0	0	0	0	0	0	0	0	0	0	0	0	0	0	0	0	0	0	0	0	0	0	0	0	0	0	0	0	0	0	0	0	0	0	0	0	0	0	0	0	0	0	0	0	0	0	0	0	0	0	0	0	0	0	0	0	0	0	0	0	0	0	0	0	0	0	0	0	0	0	0	0	0	0	0	0	0	0	0	0	0	0	0	0	0	0	0	0	0	0	0	0	0	0	0	0	0	0	0	0	0	0	0	0	0	0	0	0	0	0	0	0	0	0	0	0	0	0	0	0	0	0	0	0	0	0	0	0	0	0	0	0	0	0	0	0	0	0	0	0	0	0	0	0	0	0	0	0	0	0	0	0	0	0	0	0	0	0	0	0	0	0	0	0	0	0	0	0	0	0	0	0	0	0	0	0	0	0	0	0	0	0	0	0	0	0	0	0	0	0	0	0	0	0	0	0	0	0	0	0	0	0	0	0	0	0	0	0	0	0	0	0	0	0	0	0	0	0	0	0	0	0	0	0	0	0	0	0	0	0	0	0	0	0	0	0	0	0	0	0	0	0	0	0	0	0	0	0	0	0	0	0	0	0	0	0	0	0	0	0	0	0	0	0	0	0	0	0	0	0	0	0	0	0	0	0	0	0	0	0	0	0	0	0	0	0	0	0	0	0	0	0	0	0	0	0	0	0	0	0	0	0	0	0	0	0	0	0	0	0	0	0	0	0	0	0	0	0	0	0	0	0	0	0	0	0	0	0	0	0	0	0	0	0	0	0	0	0	0	0	0	0	0	0	0	0	0	0	0	0	0	0	0	0	0	0	0	0	0	0	0	0	0	0	0	0	0	0	0	0	0	0	0	0	0	0	0	0	0	0	0	0	0	0	0	0	0	0	0	0	0	0	0	0	0	0	0	0	0	0	0	0	0	0	0	0	0	0	0	0	0	0	0	0	0	0	0	0	0	0	0	0	0	0	0	0	0	0	0	0	0	0	0	0	0	0	0	0	0	0	0	0	0	0	0	0	0	0	0	0	0	0	0	0	0	0	0	0	0	0	0	0	0	0	0	0	0	0	0	0	0	0	0	0	0	0	0	0	0	0	0	0	0	0	0	0	0	0	0	0	0	0	0	0	0	0	0	0	0	0	0	0	0	0	0	0	0	0	0	0	0	0	0	0	0	0	0	0	0	0	0	0	0	0	0	0	0	0	0	0	0	0	0	0	0	0	0	0	0	0	0	0	0	0	0	0	0	0	0	0	0	0	0	0	0	0	0	0	0	0	0	0	0	0	0	0	0	0	0	0	0	0	0	0	0	0	0	0	0	0	0	0	0	0	0	0	0	0	0	0	0	0	0	0	0	0	0	0	0	0	0	0	0	0	0	0	0	0	0	0	0	0	0	0	0	0	0	0	0	0	0	0	0	0	0	0	0	0	0	0	0	0	0	0	0	0	0	0	0	0	0	0	0	0	0	0	0	0	0	0	0	0	0	0	0	0	0	0	0	0	0	0	0	0	0	0	0	0	0	0	0	0	0	0	0	0	0	0	0	0	0	0	0	0	0	0	0	0	0	0	0	0	0	0	0	0	0	0	0	0	0	0	0	0	0	0	0	0	0	0	0	0	0	0	0	0	0	0	0	0	0	0	0	0	0	0	0	0	0	0	0	0	0	0	0	0	0	0	0	0	0	0	0	0	0	0	0	0	0	0	0	0	0	0	0	0	0	0	0	0	0	0	0	0	0	0	0	0	0	0	0	0	0	0	0	0	0	0	0	0	0	0	0	0	0	0	0	0	0	0	0	0	0	0	0	0	0	0	0	0	0	0	0	0	0	0	0	0	0	0	0	0	0	0	0	0	0	0	0	0	0	0	0	0	0	0	0	0	0	0	0	0	0	0	0	0	0	0	0	0	0	0	0	0	0	0	0	0	0	0	0	0	0	0	0	0	0	0	0	0	0	0	0	0	0	0	0	0	0	0	0	0	0	0	0	0	0	0	0	0	0	0	0	0	0	0	0	0	0	0	0	0	0	0	0	0	0	0	0	0	0	0	0	0	0	0	0	0	0	0	0	0	0	0	0	0	0	0	0	0	0	0	0	0	0	0	0	0	0	0	0	0	0	0	0	0	0	0	0	0	0	0	0	0	0	0	0	0	0	0	0	0	0	0	0	0	0	0	0	0	0	0	0	0	0	0	0	0	0	0	0	0	0	0	0	0	0	0	0	0	0	0	0	0	0	0	0	0	0	0	0	0	0	0	0	0	0	0	0	0	0	0	0	0	0	0	0	0	0	0	0	0	0	0	0	0	0	0	0	0	0	0	0	0	0	0	0	0	0	0	0	0	0	0	0	0	0	0	0	0	0	0	0	0	0	0	0	0	0	0	0	0	0	0	0	0	0	0	0	0	0	0	0	0	0	0	0	0	0	0	0	0	0	0	0	0	0	0	0	0	0	0	0	0	0	0	0	0	0	0	0	0	0	0	0	0	0	0	0	0	0	0	0	0	0	0	0	0	0	0	0	0	0	0	0	0	0	0	0	0	0	0	0	0	0	0	0	0	0	0	0	0	0	0	0	0	0	0	0	0	0	0	0	0	0	0	0	0	0	0	0	0	0	0	0	0	0	0	0	0	0	0	0	0	0	0	0	0	0	0	0	0	0	0	0	0	0	0	0	0	0	0	0	0	0	0	0	0	0	0	0	0	0	0	0	0	0	0	0	0	0	0	0	0	0	0	0	0	0	0	0	0	0	0	0	0	0	0	0	0	0	0	0	0	0	0	0	0	0	0	0	0	0	0	0	0	0	0	0	0	0	0	0	0	0	0	0	0	0	0	0	0	0	0	0	0	0	0	0	0	0	0	0	0	0	0	0	0	0	0	0	0	0	0	0	0	0	0	0	0	0	0	0	0	0	0	0	0	0	0	0	0	0	0	0	0	0	0	0	0	0	0	0	0	0	0	0	0	0	0	0	0	0	0	0	0	0	0	0	0	0	0	0	0	0	0	0	0	0	0	0	0	0	0	0	0	0	0	0	0	0	0	0	0	0	0	0	0	0	0	0	0	0	0	0	0	0	0	0	0	0	0	0	0	0	0	0	0	0	0	0	0	0	0	0	0	0	0	0	0	0	0	0	0	0	0	0	0	0	0	0	0	0	0	0	0	0	0	0	0	0	0	0	0	0	0	0	0	0	0	0	0	0	0	0	0	0	0	0	0	0	0	0	0	0	0	0	0	0	0	0	0	0	0	0	0	0	0	0	0	0	0	0	0	0	0	0	0	0	0	0	0	0	0	0	0	0	0	0	0	0	0	0	0	0	0	0	0	0	0	0	0	0	0	0	0	0	0	0	0	0	0	0	0	0	0	0	0	0	0	0	0	0	0	0	0	0	0	0	0	0	0	0	0	0	0	0	0	0	0	0	0	0	0	0	0	0	0	0	0	0	0	0	0	0	0	0	0	0	0	0	0	0	0	0	0	0	0	0	0	0	0	0	0	0	0	0	0	0	0	0	0	0	0	0	0	0	0	0	0	0	0	0	0	0	0	0	0	0	0	0	0	0	0	0	0	0	0	0	0	0	0	0	0	0	0	0	0	0	0	0	0	0	0	0	0	0	0	0	0	0	0	0	0	0	0	0	0	0	0	0	0	0	0	0	0	0	0	0	0	0	0	0	0	0	0	0	0	0	0	0	0	0	0	0	0	0	0	0	0	0	0	0	0	0	0	0	0	0	0	0	0	0	0	0	0	0	0	0	0	0	0	0	0	0	0	0	0	0	0	0	0	0	0	0	0	0	0	0	0	0	0	0	0	0	0	0	0	0	0	0	0	0	0	0	0	0	0	0	0	0	0	0	0	0	0	0	0	0	0	0	0	0	0	0	0	0	0	0	0	0	0	0	0	0	1.61	-5.15	-3.54	-2.33	2.13	-0.58	-0.58	-5.15	-4.42	-4.19	1.46	1.97	-2.83	-5.15	-2.75	-3.58	-1.78	-5	-5.15	-0.579999999999998	-3.47	-0.27	-0.58	0.48	-0.58	-5.15	-4.8	-5.13	-5.15	-0.19	-5.15	-0.15	-0.580000000000002	-1.21	-2.69	-4.89	-2.23	-0.399999999999999	1.19	-2.42	-0.760000000000001	-0.319999999999999	-0.64	-4.1	-3.34	-0.66	-1.97	-0.579999999999999	0.31	-0.76	-0.63	0.86	-1.35	0.520000000000001	-0.57	-1.78	-1.65	-1.26	-6.32	1.27	-0.569999999999999	-4.25	-4.96	-0.73	-0.0600000000000041	-1.81	0.58	-3.38	6.09	0.249999999999996	0.460000000000001	0.0199999999999996	-1.92	-0.52	-1.47	3.31	-0.75	-3.38	-2.77	-3.22	-1.74	-7.48	-2.6	-7.48	-6.27	5.55	-0.57	4.16	-0.569999999999999	-4.01	-0.81	-0.58	1.25	0.12	-3.42	3.89	-3.74	-0.879999999999999	-4.65	-0.579999999999998	-3.75	-1.64	0.0400000000000027	-2.58	-0.569999999999999	-4.57	-1.47	2.41	0.3	-1.29	-1.47	0.909999999999999	-1.85	-5.5	-0.35	3.05	0.36	0.640000000000001	-2.96	-1.21	-1.37	-0.64	-1.71	-2.52	-0.579999999999998	3.14	-1.21	-1.31	-3.99	-5.95	2.07	6.21	0.48	-2.94	-3.78	0.519999999999999	-1.19	-0.00999999999999979	0.89	-1.6	-0.570000000000001	-4.37	0.16	-4.02	-3.65	-0.35	-1.62	0.17	-3.3	-0.58	-5.26	-1.9	-0.69	-4.5	-0.859999999999999	-0.0599999999999987	-4.21	-3.4	-2.34	-0.490000000000001	-4.33	-0.880000000000001	-3.52	-3.4	-2.06	-0.69	-3.72	0.120000000000001	-3.4	-0.98	0.340000000000001	-3.18	-1.52	-1.06	-2.01	0.69	-0.41	-5.15	1.7	-4.98	-1.63	0	1.83	-1.97	1.3	-4.81	-5.15	-5.15	-0.58	-2.43	-0.900000000000001	0.710000000000001	-3.09	-0.720000000000001	-1.8	0.0900000000000016	-0.211666666666666	-2.495	0.51	-0.263999999999999	0.227142857142859	-0.578571428571429	-0.576666666666666	-1.88	-2.602	-0.334285714285715	-1.30714285714286	1.06375	-1.43125	-1.16857142857143	-0.676666666666666	-1.99571428571429	-2.32	-3.8	-3.18142857142857	-0.578571428571427	-0.786666666666667	-0.963750000000001	0.111428571428572	-0.113333333333333	-0.58	-0.998571428571429	-2.04333333333333	-0.738571428571428	0.0712499999999991	1.55375	-3.82166666666667	0.148888888888889	-0.855882352941176	-0.677692307692308	-1.41555555555556	0.1775	-1.21928571428571	0.23	-1.15444444444444	-2.1575	-0.5	-0.997777777777777	0.69857142857143	-3.03230769230769	-0.00583333333333158	-1.56	-0.448333333333334	-0.110833333333334	-0.384999999999998	0.00250000000000128	0.19	0.0150000000000006	-0.72125	-0.418750000000001	0.306000000000001	0.0566666666666666	-1.08111111111111	-1.15466666666667	0.225000000000001	0.731111111111112	-1.10142857142857	-0.226153846153846	-1.19857142857143	-0.84375	1.08454545454546	-1.104	0.318	-2.083	2.6625	1.09909090909091	-0.537142857142861	-0.726666666666667	-2.04	-0.411249999999999	0.134	1.98277777777778	-0.126249999999999	-1.48166666666667	1.42375	-0.485714285714286	-0.638333333333334	0.459	-0.38875	-3.35125	0.584666666666671	2.35166666666667	-1.19857142857143	1.278	-0.571666666666665	-1.01272727272727	0.422142857142855	-0.41	0.645	-0.677500000000002	-0.872499999999999	-2.20294117647059	-1.216	0.662499999999998	-0.987500000000001	-0.983750000000001	-0.897777777777776	-1.60666666666667	-0.274374999999999	-2.10818181818182	1.62	0.216666666666669	-0.744166666666667	-0.689230769230768	0.0430000000000001	-0.624705882352941	-1.33818181818182	0.303	-0.62125	-0.010625000000001	-0.0380000000000003	0.494285714285715	-1.05571428571429	-1.305	-1.594375	-2.43692307692308	0.359999999999999	-1.114	-0.571428571428571	-1.67636363636364	-1.15181818181819	-3.17176470588235	0.0600000000000023	-1.08	-0.0890909090909098	0.983333333333334	3.85941176470588	1.23272727272727	-2.17444444444444	-1.63454545454545	-1.15416666666667	1.52272727272727	-1.113	0.238000000000001	0.909000000000001	-0.318181818181818	-0.195714285714287	-1.35714285714286	-0.315555555555557	-0.741111111111111	-0.687272727272727	0.0650000000000013	-1.366	0.363333333333334	-1.04	-0.00375000000000014	-1.375	-1.25375	1.18181818181818	-2.01888888888889	-0.341111111111111	0.350000000000001	-0.493749999999999	-1.327	-0.144	0.328000000000001	-2.502	-1.15166666666667	-2.22666666666667	-1.49066666666666	-0.778500000000001	-1.07	-1.41846153846154	-1.3875	0.125555555555556	0.00818181818181785	-1.37888888888889	-0.0166666666666675	-2.06	-2.23	-1.31090909090909	1.237	0.863333333333333	-0.312222222222223	1.24769230769231	-0.91	-2.3875	-0.232666666666667	0.893333333333334	-0.735555555555557	0.778823529411765	-1.27	-1.254	-1.38	-1.778	-0.0478947368421032	-1.226	-0.833636363636364	-1.35277777777778	-0.490000000000002	-0.406874999999999	-0.347619047619046	3.28	-5.15	-5.09	1.4	1.56	-2.44	-0.58	-0.58	-3.5	-1.18	1.33	-1.95	-3.48	-5.15	-1.08	-0.58	-2.19	-2.76	-0.58	-1.16	-0.58	-0.58	-2.49	-0.58	-5.15	-0.58	-5.15	-5.15	-5.15	-1.41	-0.58	0.45	-1.27	-2.06	-2.24	-1.27	3.77	-4.44	-1.59	-3.22	-0.8	-0.630000000000001	-0.27	-3.86	-1.56	0.12	0.81	-0.42	0.849999999999999	-5.02	-1.99	-3.32	-5.15	2.16	3.81	-2.16	-0.28	0.260000000000002	5.92	-7.46	-4.96	-3.81	-0.57	-1.99	-4.1	-1.04	-1.26	-3.58	0.34	-0.00999999999999979	6.33	-0.56	-1.12	0.12	-3.17	0.719999999999995	-2.67	1.94	-0.52	-1.51	-0.579999999999999	0.0700000000000003	-0.579999999999999	-6.13	-1.08	5.55	3.81	2.3	-4.96	-0.170000000000003	-3.39	-2.94999999999999	0.95	-0.0699999999999967	-1.4	-7.48	-0.579999999999998	-0.19	-6.3	-6.04	-1.4	-2.16	5.71	-2.36	-0.569999999999999	3.08	-1.63	-0.679999999999999	-0.22	-1.99	-1.39	-2.52	1.03	-4.47	-1.12	3.41	-3.77	-2.69	-2.72	0.550000000000001	-0.17	-3.6	-2.47	-2.56	4.04	0.369999999999997	-3.66	4.24	-7.48	6.33	2.82	-0.569999999999999	-0.869999999999997	2.57	-0.580000000000002	1.2	-4.16	-1.01	-2.01	-0.66	-2.17	-4.81	-0.48	-2.36	-4.31	-5.86	-3.85	-1.46	-2.48	-0.58	-0.190000000000001	0.0700000000000003	0.799999999999999	0.0100000000000007	-0.56	-4.02999999999999	0.359999999999999	-2.83	-0.81	0.279999999999999	-5.65	-2.52	0.13	-3.4	-5.07	-2.48	-5.13	-2.49	-3.14	-0.98	-0.52	2.16	-1.76	-1.77	3.99	3.04	1.41	-1.21	-0.28	-5.15	-1.63	3.62	2.3	-0.69	1.6	-0.549999999999999	-1.65	1.21	-0.58	-5.13	-2.82	-3.65	-3.7	-0.58	-0.58	-1.06	0.316666666666666	-1.89	-1.055	0.304	0.894285714285715	1.77	0.946666666666667	-0.381666666666664	-1.904	0.620000000000001	2.38285714285714	0.282500000000001	-2.83625	-0.799999999999999	-0.724444444444444	-0.870000000000001	-2.948	-3.62	-0.494285714285715	0.98	-1.82166666666667	-1.5725	-2.96285714285714	-0.210000000000001	-2.678	-0.0571428571428569	-2.11833333333333	-1.40285714285714	-0.6525	0.678750000000001	0.635	0.00111111111111128	-0.521764705882354	-0.56307692307692	-0.113333333333333	-0.482499999999998	-1.09071428571428	-0.63125	1.08333333333333	0.110833333333336	-0.264999999999999	-0.342222222222222	-0.450714285714287	-1.22384615384616	-0.634166666666667	-1.32	-1.3725	-0.226666666666667	-0.329000000000001	-2.56	-0.369999999999999	0.16625	-1.96125	1.26	1.18	0.101111111111112	0.326666666666667	-1.05066666666666	2.89416666666667	-3.73333333333333	-1.92571428571429	-0.286153846153846	-0.572857142857142	-0.805	1.92181818181818	0.0860000000000003	-0.201000000000001	-2.494	2.24416666666666	0.83	0.387857142857143	0.0226666666666659	0.649999999999999	0.0837500000000002	-1.831	-0.689444444444444	-1.4225	-1.34388888888889	1.58875	-0.525714285714287	1.86	1.558	0.68125	-2.69375	-0.0973333333333315	2.35166666666667	1.30571428571429	-1.734	-0.0216666666666665	-0.36090909090909	-0.548571428571432	0.379000000000001	0.745999999999999	0.180000000000003	1.38375	-1.39	-0.972666666666662	1.715	-0.998749999999998	-2.48375	0.784444444444444	-0.255000000000001	1.345625	-1.76090909090909	0.158333333333333	0.144166666666667	-1.15	-1.21846153846154	0.178	-0.948235294117647	-0.187272727272727	-1.603	-0.95875	0.185625	-0.65	0.411428571428571	-1.63428571428571	-1.15875	-1.0875	0.669999999999998	0.236000000000001	-1.022	-0.169999999999999	-1.01454545454546	1.78818181818182	-3.27882352941176	-1.41066666666666	0.288	-0.173636363636366	2.19222222222222	1.56411764705882	3.03818181818182	-1.17	0.494545454545456	-0.445833333333333	-0.643636363636364	-0.686999999999998	-0.898	0.930999999999999	0.123636363636365	-2.73857142857143	-0.668571428571429	-0.396666666666667	-0.575555555555557	-1.12272727272727	-1.50142857142857	-1.652	-0.997777777777779	-1.12428571428571	-2.4475	-1.07125	-0.959999999999999	1.25181818181818	0.35	-1.25111111111111	-0.868461538461538	0.3325	-0.782999999999999	0.247	0.286999999999999	-2.23	-2.11	1.155	-1.828	-0.9015	-0.946000000000002	-1.91230769230769	-0.0587500000000016	-1.04222222222222	0.149090909090908	-1.39722222222222	-0.108888888888888	-0.00636363636363768	-0.0209090909090932	1.31909090909091	1.581	0.86	-0.331111111111111	0.973846153846154	-1.49285714285714	-2.3875	0.439333333333334	0.925	0.357777777777779	0.237058823529409	-2.31	-0.174999999999999	1.05125	-1.786	0.119473684210526	-0.887	-0.210909090909091	-1.36833333333333	0.374545454545455	0.00187500000000185	-0.458571428571428	3.27	-5.15	-3.54	0.38	1.56	-2.44	-0.58	-5.15	-3.5	-3.63	1.33	-1.95	-3.48	-5.15	-2.75	-3.58	-1.78	-5	-5.15	-1.16	-0.58	-0.58	-0.58	0.48	-5.15	-5.15	-5.15	-5.15	-5.15	-0.19	-5.15	-0.15	-1.27	-1.21	-2.24	-4.89	3.77	-4.44	-1.59	-3.22	-0.8	-0.630000000000001	-0.64	-3.86	-3.34	0.12	-1.97	-0.42	0.849999999999999	-0.76	-0.63	-3.32	-4.83	2.16	3.81	-2.16	-0.28	0.260000000000002	5.92	-3.9	-4.96	-4.25	-4.96	-1.99	-1.57	-1.04	0.58	-3.58	6.09	-0.00999999999999979	0.460000000000001	-0.56	-1.12	-0.36	-1.47	3.31	-2.67	-0.709999999999999	-0.52	-3.22	-0.579999999999999	0.0700000000000003	-2.6	-6.13	-1.08	5.55	3.81	4.16	-4.96	-0.170000000000003	-0.81	-0.58	0.95	0.12	-1.4	-7.48	-0.579999999999998	-0.19	-6.3	-0.579999999999998	-1.4	-2.16	5.71	-2.58	-0.569999999999999	-4.57	-1.47	-0.679999999999999	0.3	-1.99	-1.47	0.669999999999999	-1.85	-4.47	-0.35	3.05	-1.09	-2.69	-2.96	-0.709999999999999	-1.37	-3.6	-1.71	-2.52	4.04	3.14	-1.21	4.24	-7.48	3.91	2.07	3.54	-0.869999999999997	2.57	-0.580000000000002	0.519999999999999	-4.16	-0.00999999999999979	-1.54	-0.66	-0.570000000000001	-4.81	0.16	-4.02	-4.31	-0.35	-3.21	0.17	-3.3	-0.58	-4.19	-1.87	-0.69	-3.12	-0.56	-4.02999999999999	-4.21	-3.4	-0.81	-0.490000000000001	-4.33	-2.52	-3.52	-3.4	-5.07	-1.39	-5.13	-2.49	-3.4	-0.98	0.340000000000001	-1.25	-1.52	-1.13	3.99	0.69	-0.41	-3.75	-0.28	-5.15	-1.63	3.62	2.17	-1.97	1.3	-4.81	-1.65	-2.69	-0.58	-5.13	-2.82	-3.65	-3.65	-0.58	-0.58	-1.06	0.052500000000002	-2.1925	-0.272499999999999	0.0200000000000005	0.560714285714285	0.595714285714285	0.185	-1.13083333333333	-2.253	0.142857142857142	0.537857142857143	0.673124999999999	-2.13375	-0.984285714285715	-0.700555555555555	-1.43285714285714	-2.634	-3.71	-1.83785714285714	0.200714285714286	-1.30416666666667	-1.268125	-1.42571428571429	-0.161666666666667	-1.629	-0.527857142857142	-2.08083333333333	-1.07071428571429	-0.290625	1.11625	-1.59333333333333	0.0750000000000011	-0.688823529411764	-0.620384615384616	-0.764444444444445	-0.152500000000003	-1.155	-0.200625	-0.0355555555555558	-1.02333333333333	-0.3825	-0.670000000000002	0.123928571428575	-2.12807692307693	-0.319999999999999	-1.44	-0.910416666666666	-0.168750000000001	-0.357000000000001	-1.27875	-0.0899999999999999	0.0906250000000002	-1.34125	0.420625	0.743	0.0788888888888888	-0.377222222222222	-1.10266666666666	1.55958333333334	-1.50111111111111	-1.51357142857143	-0.256153846153847	-0.885714285714286	-0.824374999999999	1.50318181818182	-0.509	0.0584999999999987	-2.2885	2.45333333333334	0.964545454545453	-0.0746428571428552	-0.351999999999997	-0.695	-0.16375	-0.8485	0.646666666666668	-0.774374999999999	-1.41277777777778	1.50625	-0.505714285714285	0.610833333333334	1.0085	0.146249999999998	-3.0225	0.243666666666662	2.35166666666667	0.0535714285714288	-0.228000000000002	-0.296666666666667	-0.686818181818182	-0.0632142857142881	-0.0154999999999994	0.695499999999999	-0.248750000000001	0.255625	-1.79647058823529	-1.09433333333333	1.18875	-0.993125000000003	-1.73375	-0.0566666666666649	-0.930833333333332	0.535625	-1.93454545454546	0.889166666666666	0.18041666666667	-0.947083333333333	-0.953846153846152	0.1105	-0.786470588235294	-0.762727272727273	-0.65	-0.790000000000001	0.0875000000000021	-0.344	0.452857142857143	-1.345	-1.231875	-1.3409375	-0.883461538461539	0.298	-1.068	-0.370714285714285	-1.34545454545455	0.318181818181817	-3.22529411764706	-0.675333333333334	-0.395999999999997	-0.131363636363638	1.58777777777778	2.71176470588235	2.13545454545455	-1.67222222222222	-0.57	-0.800000000000001	0.439545454545456	-0.899999999999999	-0.33	0.92	-0.0972727272727258	-1.46714285714286	-1.01285714285714	-0.356111111111112	-0.658333333333333	-0.905000000000001	-0.718214285714286	-1.509	-0.317222222222222	-1.08214285714286	-1.225625	-1.223125	-1.106875	1.21681818181818	-0.834444444444445	-0.796111111111111	-0.259230769230768	-0.0806250000000013	-1.055	0.051499999999999	0.307499999999999	-2.366	-1.63083333333333	-0.535833333333333	-1.65933333333333	-0.84	-1.008	-1.66538461538462	-0.723125	-0.458333333333334	0.0786363636363649	-1.38805555555556	-0.0627777777777769	-1.03318181818182	-1.12545454545455	0.00409090909090892	1.409	0.861666666666666	-0.321666666666667	1.11076923076923	-1.20142857142857	-2.3875	0.103333333333333	0.909166666666667	-0.188888888888888	0.507941176470588	-1.79	-0.714500000000001	-0.164375	-1.782	0.0357894736842077	-1.0565	-0.522272727272728	-1.36055555555556	-0.0577272727272735	-0.202500000000001	-0.403095238095238
chrXV_162043_T_C_+	YOL084W_chrXV_162043_T_C_72_2	FALSE	0.0201841818344965	UpStream	TRUE	TRUE	FALSE	FALSE	FALSE	FALSE	FALSE	FALSE	-0.40165945375201	1	73	1	0	0	-1	0	1	0	0	0.407894736842105	1.01639344262295	3.49216360854375	NA	NA	1	994	232	78	313	NA	0	0.145	0.145	0	0	0	0	0	0	0	0	0	0	0	0	0	0	0	0	0	0	0	0	0	0	0	0	0	0	0	0	0	0	0	0	0	0	0	0	0	0	0	0	0	0	0	0	0	0	0	0	0	0	0	0	0	0	0	0	0	0	0	0	0	0	0	0	0	0	0	0	0	0	0	0	0	0	0	0	0	0	0	0	0	0	0	0	0	0	0	0	0	0	0	0	0	0	0	0	0	0	0	0	0	0	0	0	0	0	0	0	0	0	0	0	0	0	0	0	0	0	0	0	0	0	5.02	0	0	0	0	0	0	0	0	0	0	0	0	0	0	0	0	0	0	0	0	0	0	0	0	0	0	0	0	0	0	0	0	0	0	0	0	0	0	0	0	0	0	0	0	0	0	0	0	0	0	0	0	0	0	0	0	0	0	0	0	0	0	0	0	0	0	0	0	0	0	0	0	0	0	0	0	0	0	0	0	0	0	0	0	0	0	0	0	0	0	0	0	0	0	0	0	0	0	0	0	0	0	0	0	0	0	0	0	0	0	0	0	0	0	0	0	0	0	0	0	0	0	0	0	0	0	0	0	0	0	0	0	0	0	0	0	0	0	0	0	0	0	0	0	0	0	0	0	0	0	0	0	0	0	0	0	0	0	0	0	0	0	0	0	0	0	0	0	0	0	0	0	0	0	0	0	0	0	0	0	0	0	0	0	0	0	0	0	0	0	0	0	0	0	0	5.02	0	0	0	0	0	0	0	0	0	0	0	0	0	0	0	0	0	0	0	0	0	0	0	0	0	0	0	0	0	0	0	0	0	0	0	0	0	0	0	0	0	0	0	0	0	0	0	0	0	0	0	0	0	0	0	0	0	0	0	0	0	0	0	0	0	0	0	0	0	0	0	0	0	0	0	0	0	0	0	0	0	0	0	0	0	0	0	0	0	0	0	0	0	0	0	0	0	0	0	0	0	0	0	0	0	0	0	0	0	0	0	0	0	0	0	0	0	0	0	0	0	0	0	0	0	0	0	0	0	0	0	0	0	0	0	0	0	0	0	0	0	0	0	0	0	0	0	0	0	0	0	0	0	0	0	0	0	0	0	0	0	0	0	0	0	0	0	0	0	0	0	0	0	0	0	0	0	0	0	0	0	0	0	0	0	0	0	0	0	0	0	0	0	0	0	1	0	0	0	0	0	0	0	0	0	0	0	0	0	0	0	0	0	0	0	0	0	0	0	0	0	0	0	0	0	0	0	0	0	0	0	0	0	0	0	0	0	0	0	0	0	0	0	0	0	0	0	0	0	0	0	0	0	0	0	0	0	0	0	0	0	0	0	0	0	0	0	0	0	0	0	0	0	0	0	0	0	0	0	0	0	0	0	0	0	0	0	0	0	0	0	0	0	0	0	0	0	0	0	0	0	0	0	0	0	0	0	0	0	0	0	0	0	0	0	0	0	0	0	0	0	0	0	0	0	0	0	0	0	0	0	0	0	0	0	0	0	0	0	0	0	0	0	0	0	0	0	0	0	0	0	0	0	0	0	0	0	0	0	0	0	0	0	0	0	0	0	0	0	0	0	0	0	0	0	0	0	0	0	0	0	0	0	0	0	0	0	0	0	0	0	0	0	0	0	0	0	0	0	0	0	0	0	0	0	0	0	0	0	0	0	0	0	0	0	0	0	0	0	0	0	0	0	0	0	0	0	0	0	0	0	0	0	0	0	0	0	0	0	0	0	0	0	0	0	0	0	0	0	0	-0.890000000000001	0	0	0	0	0	0	0	0	0	0	0	0	0	0	0	0	0	0	0	0	0	0	0	0	0	0	0	0	0	0	0	0	0	0	0	0	0	0	0	0	0	0	0	0	0	0	0	0	0	0	0	0	0	0	0	0	0	0	0	0	0	0	0	0	0	0	0	0	0	0	0	0	0	0	0	0	0	0	0	0	0	0	0	0	0	0	0	0	0	0	0	0	0	0	0	0	0	0	0	0	0	0	0	0	0	0	0	0	0	0	0	0	0	0	0	0	0	0	0	0	0	0	0	0	0	0	0	0	0	0	0	0	0	0	0	0	0	0	0	0	0	0	0	0	0	0	0	0	0	0	0	0	0	0	0	0	0	0	0	0	0	0	0	0	0	0	0	0	0	0	0	0	0	0	0	0	0	0	0	0	0	0	0	0	0	0	0	0	0	0	0	0	0	0	0	-0.890000000000001	0	0	0	0	0	0	0	0	0	0	0	0	0	0	0	0	0	0	0	0	0	0	0	0	0	0	0	0	0	0	0	0	0	0	0	0	0	0	0	0	0	0	0	0	0	0	0	0	0	0	0	0	0	0	0	0	0	0	0	0	0	0	0	0	0	0	0	0	0	0	0	0	0	0	0	0	0	0	0	0	0	0	0	0	0	0	0	0	0	0	0	0	0	0	0	0	0	0	0	0	0	0	0	0	0	0	0	0	0	0	0	0	0	0	0	0	0	0	0	0	0	0	0	0	0	0	0	0	0	0	0	0	0	0	0	0	0	0	0	0	0	0	0	0	0	0	0	0	0	0	0	0	0	0	0	0	0	0	0	0	0	0	0	0	0	0	0	0	0	0	0	0	0	0	0	0	0	0	0	0	0	0	0	0	0	0	0	0	0	0	0	0	0	0	0	0	0	0	0	0	0	0	0	0	0	0	0	0	0	0	0	0	0	0	0	0	0	0	0	0	0	0	0	0	0	0	0	0	0	0	0	0	0	0	0	0	0	0	0	0	0	0	0	0	0	0	0	0	0	0	0	0	0	0	0	0	0	0	0	0	0	0	0	0	0	0	0	0	0	0	0	0	0	0	0	0	0	0	0	0	0	0	0	0	0	0	0	0	0	0	0	0	0	0	0	0	0	0	0	0	0	0	0	0	0	0	0	0	0	0	0	0	0	0	0	0	0	0	0	0	0	0	0	0	0	0	0	0	0	0	0	0	5.02	0	0	0	0	0	0	0	0	0	0	0	0	0	0	0	0	0	0	0	0	0	0	0	0	0	0	0	0	0	0	0	0	0	0	0	0	0	0	0	0	0	0	0	0	0	0	0	0	0	0	0	0	0	0	0	0	0	0	-0.890000000000001	0	0	0	0	0	0	0	0	0	0	0	0	0	0	0	0	0	0	0	0	0	0	0	0	0	0	0	0	0	0	0	0	0	0	0	0	0	0	0	0	0	0	0	0	0	0	0	0	0	0	0	0	0	0	0	0	0	0	0	0	0	0	0	0	0	0	0	0	0	0	0	0	0	0	0	0	0	0	0	0	0	0	0	0	0	0	0	0	0	0	0	0	0	0	0	0	0	0	0	0	0	0	0	0	0	0	0	0	0	0	0	0	0	0	0	0	0	0	0	0	0	0	0	0	0	0	0	0	0	0	0	0	0	0	0	0	5.02	0	0	0	0	0	0	0	0	0	0	0	0	0	0	0	0	0	0	0	0	0	0	0	0	0	0	0	0	0	0	0	0	0	0	0	0	0	0	0	0	0	0	0	0	0	0	0	0	0	0	0	0	0	0	0	0	0	0	-0.890000000000001	0	0	0	0	0	0	0	0	0	0	0	0	0	0	0	0	0	0	0	0	0	0	0	0	0	0	0	0	0	0	0	0	0	0	0	0	0	0	0	0	0	0	0	0	0	0	0	0	0	0	0	0	0	0	0	0	0	0	0	0	0	0	0	0	0	0	0	0	0	0	0	0	0	0	0	0	0	0	0	0	0	0	0	0	0	0	0	0	0	0	0	0	0	0	0	0	0	0	0	0	0	0	0	0	0	0	0	0	0	0	0	0	0	0	0	0	0	0	0	0	0	0	0	0	0	0	0	0	0	0	0	0	0	0	0	0	1	0	0	0	0	0	0	0	0	0	0	0	0	0	0	0	0	0	0	0	0	0	0	0	0	0	0	0	0	0	0	0	0	0	0	0	0	0	0	0	0	0	0	0	0	0	0	0	0	0	0	0	0	0	0	0	0	0	0	0	0	0	0	0	0	0	0	0	0	0	0	0	0	0	0.58	0.58	-4	-3.12	-2.59	0.58	-4	3.57	0.580000000000001	0.52	1.01	-3.4	0.580000000000002	0.58	-3.09	1.75	2.35	1.27	1	1.87	1.83	2.55	-0.0100000000000016	-3.51	0.58	4.62	0.58	0.58	0.58	-2.34	4.86	-0.77	-0.430000000000001	1.3	5.15	-2.83	0.58	1.63	0.58	1.93	-0.879999999999998	-0.18	-3.18	3.33	-2.58	1.21	1.97	3.4	0.579999999999999	-0.4	-1.42	-0.709999999999999	0.58	-0.19	-3.81	-0.0899999999999999	0.230000000000001	-0.389999999999997	-4.94	-1.92	0.57	1.57	0.57	0.0199999999999996	-0.53	1.72	-1.17	2.64	-1.44	-3.39	-6.33	5.33	1.62	2.91	-1.33	-0.820000000000001	-3.76	0.810000000000002	-4.13	-0.57	0.579999999999999	7.48	0.579999999999999	7.48	-5.85	-1.91	4.96	1.63	0.57	5.61	-0.950000000000001	0.579999999999998	-1.62	-0.12	-1.95	7.47999999999999	7.48	-1.3	3.38	7.48000000000001	3.75	4.64	0.579999999999997	4.85	-3.81	-2.91	0.64	-0.11	-0.679999999999999	0.93	1.8	-0.859999999999999	-1.41	-0.26	-2.12	-0.92	2.59	1.42	0.819999999999999	1.67	-1.11	0.86	-2.74	0.2	5.29	0.579999999999998	-1.06	0.579999999999998	-4.73	0.58	-1.3	-0.97	1.8	-0.57	6.79	0.170000000000002	0.579999999999999	-4.32	-3.58	-0.609999999999999	0.23	0.579999999999999	-0.16	1.36	1.87	-1.06	0.69	-1.19	0.73	0.77	3.7	0.58	-1.58	3.66	-0.699999999999998	3.28	1.5	0.820000000000001	0.49	-0.109999999999999	3.44	0.56	-1.49	1.14	0.760000000000001	-2.25	1.18	0.339999999999999	1.04	4.44	0.44	-0.2	0.58	0.58	5.14	0.85	-0.56	3.33	0.9	0.520000000000001	3.47	-0.299999999999999	0.58	1.97	-0.76	1.89	1.77	-1.62	1.76	0.98	-2.84	0.58	2.1	-1.14	-0.23	0.390000000000001	0.211666666666666	2.495	-0.51	0.263999999999999	-0.227142857142857	0.578571428571429	0.576666666666668	1.88	2.602	0.334285714285715	1.30714285714286	-1.06375	1.43125	1.16857142857143	0.676666666666668	1.99571428571429	2.32	3.8	3.18142857142857	0.578571428571429	0.786666666666667	0.963749999999999	-0.11142857142857	0.113333333333333	0.58	0.998571428571428	2.04333333333333	0.738571428571428	-0.0712500000000009	-1.55375	3.82166666666667	-0.148888888888889	0.855882352941176	0.677692307692308	1.41555555555556	-0.177499999999998	1.21928571428571	-0.23	1.15444444444444	2.1575	0.5	0.997777777777777	-0.69857142857143	3.03230769230769	0.00583333333333158	1.56	0.448333333333334	0.110833333333334	0.385	-0.0024999999999995	-0.19	-0.0150000000000006	0.721250000000001	0.41875	-0.306000000000001	-0.0566666666666666	1.08111111111111	1.15466666666666	-0.225000000000001	-0.731111111111112	1.10142857142857	0.226153846153846	1.19857142857143	0.84375	-1.08454545454545	1.104	-0.318	2.083	-2.6625	-1.09909090909091	0.537142857142854	0.726666666666667	2.04	0.411250000000001	-0.134	-1.98277777777778	0.126249999999999	1.48166666666667	-1.42375	0.485714285714286	0.638333333333332	-0.459000000000003	0.38875	3.35125	-0.584666666666664	-2.35166666666667	1.19857142857143	-1.278	0.571666666666665	1.01272727272727	-0.422142857142859	0.409999999999997	-0.645	0.677499999999998	0.872499999999999	2.20294117647059	1.216	-0.662499999999998	0.987500000000001	0.983750000000001	0.897777777777778	1.60666666666667	0.274375000000003	2.10818181818182	-1.62	-0.216666666666665	0.744166666666667	0.68923076923077	-0.0429999999999993	0.624705882352941	1.33818181818182	-0.303	0.62125	0.0106249999999974	0.0379999999999994	-0.494285714285715	1.05571428571429	1.305	1.594375	2.43692307692308	-0.359999999999999	1.114	-0.783809523809524	1.67636363636364	1.15181818181818	3.17176470588235	-0.0600000000000023	1.08	0.0890909090909062	-0.983333333333334	-3.85941176470588	-1.23272727272727	2.17444444444444	1.63454545454545	1.15416666666667	-1.52272727272727	1.113	-0.238	-0.908999999999999	0.318181818181817	0.195714285714287	1.35714285714286	0.315555555555557	0.741111111111111	0.687272727272727	-0.0650000000000013	1.366	-0.363333333333333	1.04	0.00375000000000014	1.375	1.25375	-1.18181818181818	2.01888888888889	0.341111111111111	-0.349999999999998	0.49375	1.327	0.144	-0.327999999999999	2.502	1.15166666666667	2.22666666666667	1.49066666666667	0.778500000000001	1.07	1.41846153846154	1.3875	-0.125555555555556	-0.00818181818181785	1.37888888888889	0.0166666666666657	2.06	2.23	1.31090909090909	-1.237	-0.863333333333333	0.312222222222223	-1.24769230769231	0.91	2.3875	0.232666666666667	-0.893333333333333	0.735555555555555	-0.778823529411765	1.27	1.254	1.38	1.778	0.0478947368421068	1.226	0.833636363636364	1.35277777777778	0.489999999999998	0.406875000000001	0.347619047619046	0.93	0.58	-4	-4	-3.73	-4	-3.42	0.58	0.57	-4	-1.08	0.42	2.74	5.15	-2.2	-0.31	5.15	2.66	0.58	-3.03	5.15	5.15	0.58	1.73	3	0.58	3.18	5.15	1.39	-0.83	-2.56	1.02	-0.949999999999999	-1.71	-0.609999999999999	-1.72	4.09	2.65	-0.95	1.02	1.64	-1.71	1.08	0.33	-0.98	2.61	4.89	0.0899999999999999	-1.03	5.15	0.39	1.64	5.15	0.68	-3.81	-2.04	-2.54	6.26	-2.05	4.96	4.29	4.47	0.57	-0.68	-2.09	-0.0599999999999996	3.35	2.42	-1.24	-1.46	-5.81	-1.07	0.33	-4	1.72	1.91999999999999	-0.680000000000003	-3.48	-6.1	0.0300000000000011	-4.02	-4.45	-1.48	7.34	3.4	-1.91	-3.81	7.48	-2.74	-0.19	2.76	5	1.77	-2.85	-1.14	0.579999999999998	3.19	-1.69	-2.79	1.97	-0.730000000000001	0.329999999999998	2.13	2.62	-0.57	-4.99	0.810000000000001	0.47	-1.35	1.34	-1.86	3.1	0.560000000000002	-0.309999999999999	0.5	-0.92	1.17	3.75	2.48	0.620000000000001	0.0800000000000001	3.6	0.97	-1.04	-0.68	4	0.469999999999999	-2.89	-3.49	0.580000000000002	0.579999999999998	-1.21	-2.33	-3.4	0.579999999999998	4.19	2.6	-2.22	-0.49	-2.38	2.17	0.35	0.16	0.97	0.510000000000001	3.7	1.6	0.19	1.17	4.74	0.679999999999999	0.48	0.880000000000001	-1.77	5.24	0.58	1.27	0.27	-0.730000000000001	-2.59	0.620000000000001	1.15	-0.690000000000001	1.14	0.24	-1.77	4.43	0.65	-0.919999999999998	0.29	1.3	0.58	0.580000000000004	0.580000000000004	-1.47	-0.89	0.33	0.58	0.18	1.18	3.47	-1.52	0.58	0.58	-0.420000000000002	3.71	0.58	-0.620000000000002	1.38	-0.340000000000002	-2.02	0.33	2.28	-0.25	1.11	0.51	-0.316666666666666	1.89	1.055	-0.303999999999999	-0.894285714285715	-1.77	-0.946666666666665	0.381666666666666	1.904	-0.620000000000001	-2.38285714285714	-0.282499999999999	2.83625	0.799999999999999	0.724444444444444	0.869999999999999	2.948	3.62	0.494285714285715	-0.98	1.82166666666667	1.5725	2.96285714285714	0.210000000000001	2.678	0.0571428571428569	2.11833333333333	1.40285714285714	0.6525	-0.678750000000001	-0.634999999999998	-0.00111111111111128	0.521764705882354	0.563076923076922	0.113333333333333	0.482500000000002	1.09071428571429	0.63125	-1.08333333333333	-0.110833333333336	0.265000000000001	0.342222222222222	0.450714285714284	1.22384615384615	0.634166666666667	1.32	1.3725	0.226666666666667	0.329000000000001	2.56	0.37	-0.166250000000002	1.96125	-1.26	-1.18	-0.101111111111111	-0.326666666666666	1.05066666666666	-2.89416666666667	3.73333333333333	1.92571428571429	0.286153846153846	0.572857142857142	0.805000000000001	-1.92181818181818	-0.0860000000000003	0.201000000000001	2.494	-2.24416666666667	-0.83	-0.387857142857143	-0.0226666666666659	-0.65	-0.0837500000000002	1.831	0.689444444444444	1.4225	1.34388888888889	-1.58875	0.525714285714287	-1.86	-1.558	-0.68125	2.69375	0.0973333333333315	-2.35166666666667	-1.30571428571428	1.734	0.0216666666666665	0.36090909090909	0.548571428571428	-0.379000000000001	-0.745999999999999	-0.18	-1.38375	1.38999999999999	0.972666666666662	-1.715	0.998749999999998	2.48375	-0.784444444444443	0.254999999999999	-1.345625	1.76090909090909	-0.158333333333335	-0.144166666666663	1.15	1.21846153846154	-0.178	0.948235294117646	0.187272727272727	1.603	0.95875	-0.185625	0.65	-0.411428571428571	1.63428571428571	1.15875	1.0875	-0.670000000000002	-0.235999999999999	1.022	0.17	1.01454545454546	-1.78818181818182	3.27882352941177	1.41066666666667	-0.288	0.173636363636366	-2.19222222222222	-1.56411764705882	-3.03818181818182	1.17	-0.494545454545456	0.445833333333333	0.643636363636361	0.687000000000005	0.897999999999998	-0.930999999999999	-0.123636363636365	2.73857142857143	0.668571428571427	0.396666666666667	0.575555555555557	1.12272727272727	1.50142857142857	1.652	0.997777777777777	1.12428571428572	2.4475	1.07125	0.960000000000001	-1.25181818181818	-0.35	1.25111111111111	0.868461538461538	-0.332500000000001	0.783000000000001	-0.247000000000002	-0.287000000000001	2.23	2.11	-1.155	1.828	0.9015	0.946	1.91230769230769	0.0587499999999999	1.04222222222222	-0.149090909090908	1.39722222222222	0.108888888888888	0.00636363636363768	0.0209090909090932	-1.31909090909091	-1.581	-0.86	0.33111111111111	-0.973846153846154	1.49285714285714	2.3875	-0.407142857142857	-0.925	-0.357777777777777	-0.237058823529411	2.31	0.174999999999999	-1.05125	1.786	-0.119473684210526	0.887	0.210909090909091	1.36833333333333	-0.374545454545453	-0.00187499999999829	0.458571428571428	0.58	0.58	-4	-3.12	-3.73	-0.719999999999999	-4	3.57	0.57	0.52	1.01	0.42	2.74	2.91	-3.09	1.75	5.15	2.66	1	0.579999999999999	1.83	3.65	0.58	-3.51	3	4.62	1.73	5.15	1.39	-2	4.86	-0.77	-0.430000000000001	1.3	3.45	-2.83	0.58	2.65	-0.95	1.93	-0.879999999999998	-0.930000000000001	1.08	0.33	-0.98	2.61	1.97	3.4	-1.03	5.15	-1.13	-0.17	5.15	0.46	-3.81	-2.04	-1	6.26	-3.88	4.96	4.29	4.47	0.57	-0.68	-1.84	-0.0599999999999996	3.35	2.42	-1.44	-1.46	-5.81	3.43	1.62	2.35	-1.33	-0.820000000000001	-3.76	0.810000000000002	-4.92	-0.57	0.579999999999999	6.23	-1.48	7.34	3.4	-1.91	4.96	7.48	-2.74	-0.19	2.76	5	0.46	-0.12	-1.95	0.579999999999998	7.48	-1.69	-2.79	1.97	-0.730000000000001	4.16	1.57	4.85	-0.57	-2.91	0.64	-0.11	-1.35	1.34	1.8	3.1	0.530000000000002	-0.309999999999999	-2.12	-0.92	1.17	3.75	0.819999999999999	1.67	-1.11	3.6	-2.74	0.2	-0.68	2.96	-1.06	-2.89	-3.49	0.58	-1.3	-0.97	1.8	-3.4	6.79	4.19	0.579999999999999	-4.32	-3.58	-1.24	2.17	0.35	0.16	1.36	1.87	-1.06	1.6	-1.19	0.73	4.74	3.7	0.58	-1.02	3.66	5.24	0.58	1.5	0.820000000000001	0.49	-2.59	3.44	1.15	-1.49	1.14	0.24	-2.25	4.43	0.65	1.04	1.62	0.44	0.58	0.58	0.58	4.73	0.85	0.33	2.3	0.9	1.18	3.47	-1.52	0.58	0.58	-0.76	3.71	1.64	-1.62	1.76	-0.340000000000002	-2.84	0.33	2.28	-0.25	-0.23	0.51	-0.0525000000000002	2.1925	0.272499999999999	-0.0199999999999996	-0.560714285714285	-0.595714285714285	-0.184999999999999	1.13083333333333	2.253	-0.142857142857144	-0.537857142857144	-0.673124999999999	2.13375	0.984285714285713	0.700555555555555	1.43285714285714	2.634	3.71	1.83785714285714	-0.200714285714287	1.30416666666667	1.268125	1.42571428571429	0.161666666666665	1.629	0.527857142857142	2.08083333333333	1.07071428571428	0.290624999999999	-1.11625	1.59333333333333	-0.0749999999999993	0.688823529411764	0.620384615384616	0.764444444444445	0.1525	1.155	0.200625	0.0355555555555558	1.02333333333333	0.3825	0.669999999999998	-0.123928571428571	2.12807692307692	0.32	1.44	0.910416666666666	0.168749999999999	0.356999999999999	1.27875	0.0899999999999999	-0.0906250000000011	1.34125	-0.420625	-0.743	-0.0788888888888888	0.377222222222222	1.10266666666666	-1.55958333333334	1.50111111111111	1.51357142857143	0.256153846153845	0.885714285714286	0.824375	-1.50318181818182	0.509	-0.0585000000000004	2.2885	-2.45333333333333	-0.964545454545455	0.0746428571428552	0.352	0.695	0.16375	0.8485	-0.646666666666668	0.774374999999999	1.41277777777778	-1.50625	0.505714285714287	-0.610833333333334	-1.0085	-0.14625	3.0225	-0.243666666666662	-2.35166666666667	-0.0535714285714288	0.227999999999998	0.296666666666667	0.686818181818182	0.0632142857142846	0.0154999999999959	-0.695500000000001	0.248749999999998	-0.255625000000002	1.79647058823529	1.09433333333333	-1.18875	0.993124999999999	1.73375	0.0566666666666666	0.930833333333332	-0.535625	1.93454545454546	-0.889166666666668	-0.18041666666667	0.947083333333333	0.953846153846153	-0.1105	0.786470588235294	0.762727272727273	0.65	0.790000000000001	-0.0874999999999986	0.344	-0.452857142857142	1.345	1.231875	1.3409375	0.883461538461539	-0.298	1.068	-0.387912087912088	1.34545454545455	-0.31818181818182	3.22529411764706	0.675333333333331	0.396000000000001	0.131363636363634	-1.58777777777778	-2.71176470588236	-2.13545454545454	1.67222222222222	0.57	0.799999999999997	-0.439545454545453	0.899999999999999	0.33	-0.92	0.0972727272727276	1.46714285714286	1.01285714285714	0.356111111111112	0.658333333333333	0.904999999999999	0.718214285714286	1.509	0.317222222222221	1.08214285714286	1.225625	1.223125	1.106875	-1.21681818181818	0.834444444444444	0.796111111111109	0.259230769230772	0.0806249999999995	1.055	-0.0515000000000008	-0.307499999999999	2.366	1.63083333333333	0.535833333333334	1.65933333333333	0.840000000000002	1.008	1.66538461538461	0.723125000000001	0.458333333333334	-0.0786363636363649	1.38805555555556	0.0627777777777769	1.03318181818182	1.12545454545455	-0.00409090909090892	-1.409	-0.861666666666666	0.321666666666667	-1.11076923076923	1.20142857142857	2.3875	-0.0762068965517226	-0.909166666666667	0.188888888888888	-0.507941176470588	1.79	0.714500000000001	0.164375	1.782	-0.0357894736842113	1.0565	0.522272727272727	1.36055555555556	0.0577272727272717	0.202500000000001	0.403095238095238
chrXV_162054_A_AT_+	YOL084W_chrXV_162054_A_AT_72_2	NA	0.279759972693419	UpStream	FALSE	TRUE	FALSE	FALSE	FALSE	FALSE	FALSE	TRUE	-0.587252596140998	1	73	1	1	0	1	0	0	0	0	0.398692810457516	0.993464052287582	3.49216360854375	NA	NA	1	994	232	78	302	NA	0	0.374	0.626	0	0	0	-4.87	0	0	0	0	0	0	0	0	0	0	0	0	0	0	0	0	0	0	0	0	0	0	0	0	0	0	0	0	0	0	0	0	0	0	0	0	0	0	0	0	0	0	0	0	0	0	0	0	0	0	0	0	0	0	0	0	0	0	0	0	0	0	0	0	0	0	0	0	0	0	0	0	0	0	0	0	0	0	0	0	0	0	0	0	0	0	0	0	0	0	0	0	0	0	0	0	0	0	0	0	0	0	0	0	0	0	0	0	0	0	0	0	0	0	0	0	0	0	0	0	0	0	0	0	0	0	0	0	0	0	0	0	0	0	0	0	0	0	0	0	0	0	0	0	0	0	0	0	0	0	0	0	0	0	0	0	0	0	0	0	0	0	0	0	0	0	0	0	0	0	0	0	0	0	0	0	0	0	0	0	0	0	0	0	0	0	0	0	0	0	0	0	0	0	0	-4.87	0	0	0	0	0	0	0	0	0	0	0	0	0	0	0	0	0	0	0	0	0	0	0	0	0	0	0	0	0	0	0	0	0	0	0	0	0	0	0	0	0	0	0	0	0	0	0	0	0	0	0	0	0	0	0	0	0	0	0	0	0	0	0	0	0	0	0	0	0	0	0	0	0	0	0	0	0	0	0	0	0	0	0	0	0	0	0	0	0	0	0	0	0	0	0	0	0	0	0	0	0	0	0	0	0	0	0	0	0	0	0	0	0	0	0	0	0	0	0	0	0	0	0	0	0	0	0	0	0	0	0	0	0	0	0	0	0	0	0	0	0	0	0	0	0	0	0	0	0	0	0	0	0	0	0	0	0	0	0	0	0	0	0	0	0	0	0	0	0	0	0	0	0	0	0	0	0	0	0	0	0	0	0	0	0	0	0	0	0	0	0	0	0	0	0	-1	0	0	0	0	0	0	0	0	0	0	0	0	0	0	0	0	0	0	0	0	0	0	0	0	0	0	0	0	0	0	0	0	0	0	0	0	0	0	0	0	0	0	0	0	0	0	0	0	0	0	0	0	0	0	0	0	0	0	0	0	0	0	0	0	0	0	0	0	0	0	0	0	0	0	0	0	0	0	0	0	0	0	0	0	0	0	0	0	0	0	0	0	0	0	0	0	0	0	0	0	0	0	0	0	0	0	0	0	0	0	0	0	0	0	0	0	0	0	0	0	0	0	0	0	0	0	0	0	0	0	0	0	0	0	0	0	0	0	0	0	0	0	0	0	0	0	0	0	0	0	0	0	0	0	0	0	0	0	0	0	0	0	0	0	0	0	0	0	0	0	0	0	0	0	0	0	0	0	0	0	0	0	0	0	0	0	0	0	0	0	0	0	0	0	0	-4.77	0	0	0	0	0	0	0	0	0	0	0	0	0	0	0	0	0	0	0	0	0	0	0	0	0	0	0	0	0	0	0	0	0	0	0	0	0	0	0	0	0	0	0	0	0	0	0	0	0	0	0	0	0	0	0	0	0	0	0	0	0	0	0	0	0	0	0	0	0	0	0	0	0	0	0	0	0	0	0	0	0	0	0	0	0	0	0	0	0	0	0	0	0	0	0	0	0	0	0	0	0	0	0	0	0	0	0	0	0	0	0	0	0	0	0	0	0	0	0	0	0	0	0	0	0	0	0	0	0	0	0	0	0	0	0	0	0	0	0	0	0	0	0	0	0	0	0	0	0	0	0	0	0	0	0	0	0	0	0	0	0	0	0	0	0	0	0	0	0	0	0	0	0	0	0	0	0	0	0	0	0	0	0	0	0	0	0	0	0	0	0	0	0	0	0	-4.77	0	0	0	0	0	0	0	0	0	0	0	0	0	0	0	0	0	0	0	0	0	0	0	0	0	0	0	0	0	0	0	0	0	0	0	0	0	0	0	0	0	0	0	0	0	0	0	0	0	0	0	0	0	0	0	0	0	0	0	0	0	0	0	0	0	0	0	0	0	0	0	0	0	0	0	0	0	0	0	0	0	0	0	0	0	0	0	0	0	0	0	0	0	0	0	0	0	0	0	0	0	0	0	0	0	0	0	0	0	0	0	0	0	0	0	0	0	0	0	0	0	0	0	0	0	0	0	0	0	0	0	0	0	0	0	0	0	0	0	0	0	0	0	0	0	0	0	0	0	0	0	0	0	0	0	0	0	0	0	0	0	0	0	0	0	0	0	0	0	0	0	0	0	0	0	0	0	0	0	0	0	0	0	0	0	0	0	0	0	0	0	0	0	0	0	-1	0	0	0	0	0	0	0	0	0	0	0	0	0	0	0	0	0	0	0	0	0	0	0	0	0	0	0	0	0	0	0	0	0	0	0	0	0	0	0	0	0	0	0	0	0	0	0	0	0	0	0	0	0	0	0	0	0	0	0	0	0	0	0	0	0	0	0	0	0	0	0	0	0	0	0	0	0	0	0	0	0	0	0	0	0	0	0	0	0	0	0	0	0	0	0	0	0	0	0	0	0	0	0	0	0	0	0	0	0	0	0	0	0	0	0	0	0	0	0	0	0	0	0	0	0	0	0	0	0	0	0	0	0	0	0	0	0	0	0	0	0	0	0	0	0	0	0	0	0	0	0	0	0	0	0	0	0	0	0	0	0	0	0	0	0	0	0	0	0	0	0	0	0	0	0	0	0	0	0	0	0	0	0	0	0	0	0	0	0	0	0	0	0	0	0	-4.87	0	0	0	0	0	0	0	0	0	0	0	0	0	0	0	0	0	0	0	0	0	0	0	0	0	0	0	0	0	0	0	0	0	0	0	0	0	0	0	0	0	0	0	0	0	0	0	0	0	0	0	0	0	0	0	0	0	0	0	0	0	0	0	0	0	0	0	0	0	0	0	0	0	0	0	0	0	0	0	0	0	0	0	0	0	0	0	0	0	0	0	0	0	0	0	0	0	0	0	0	0	0	0	0	0	0	0	0	0	0	0	0	0	0	0	0	0	0	0	0	0	0	0	0	0	0	0	0	0	0	0	0	0	0	0	0	0	0	0	0	0	0	0	0	0	0	0	0	0	0	0	0	0	0	0	0	0	0	0	0	0	0	0	0	0	0	0	0	0	0	0	0	0	0	0	0	0	0	0	0	0	0	0	0	0	0	0	0	0	0	0	0	0	0	0	-4.82	0	0	0	0	0	0	0	0	0	0	0	0	0	0	0	0	0	0	0	0	0	0	0	0	0	0	0	0	0	0	0	0	0	0	0	0	0	0	0	0	0	0	0	0	0	0	0	0	0	0	0	0	0	0	0	0	0	0	0	0	0	0	0	0	0	0	0	0	0	0	0	0	0	0	0	0	0	0	0	0	0	0	0	0	0	0	0	0	0	0	0	0	0	0	0	0	0	0	0	0	0	0	0	0	0	0	0	0	0	0	0	0	0	0	0	0	0	0	0	0	0	0	0	0	0	0	0	0	0	0	0	0	0	0	0	0	0	0	0	0	0	0	0	0	0	0	0	0	0	0	0	0	0	0	0	0	0	0	0	0	0	0	0	0	0	0	0	0	0	0	0	0	0	0	0	0	0	0	0	0	0	0	0	0	0	0	0	0	0	0	0	0	0	0	0	-2	0	0	0	0	0	0	0	0	0	0	0	0	0	0	0	0	0	0	0	0	0	0	0	0	0	0	0	0	0	0	0	0	0	0	0	0	0	0	0	0	0	0	0	0	0	0	0	0	0	0	0	0	0	0	0	0	0	0	0	0	0	0	0	0	0	0	0	0	0	0	0	0	0	0	0	0	0	0	0	0	0	0	0	0	0	0	0	0	0	0	0	0	0	0	0	0	0	0	0	0	0	0	0	0	0	0	0	0	0	0	0	0	0	0	0	0	0	0	0	0	0	0	0	0	0	0	0	0	0	0	0	0	0	0	0	0	0	0	0	0	0	0	0	0	0	0	0	0	0	0	0	0	0	0	0	0	0	0	0	0	0	0	0	0	0	0	0	0	0	0	0	0	0	0	0	0	0	0	0	0	0	0	0	0	0	0	0	0	0	0	0	0	0	-0.37	0	7.89	-0.81	-0.58	-5.15	0.250000000000001	0	-0.58	-0.57	1.13	0	0	0.33	0	-1.34	-2.66	0	-0.58	0	-0.580000000000001	0	0	-0.58	0	0	0	0	2.1	0.28	1.25	0	-1.45	1.42	-3.4	3.37	4	-2.57	6.23	0.14	-1.19	-0.870000000000001	1.85	3.31	-3.11	-4.12	2.5	-0.180000000000001	-0.58	0.23	1.12	-1.65	-0.39	-0.57	2.74	0.920000000000001	-0.579999999999998	4.16	0	0	1.54	1.15	0	0	-1.78	-1.47	-1.53	0	0.0300000000000011	-6.91	-2.45	-1.81	3.6	-1.33	0.96	-2.73	0	-0.579999999999998	0	0	0	-0.99	0	4.66	0	0	0	-0.57	3.06	2	3.84	3.62	-0.699999999999998	0	-0.700000000000003	8.1	4.52	1.21	2.95	0.31	-0.58	-3.5	-0.220000000000001	3.81	2.86	-0.879999999999999	-0.37	-0.33	0.8	-1.98	1.51	0.85	2.3	1.55	-1.48	0	0.880000000000003	1.39	-2.15	0	-0.86	2.08	-2.39	-0.579999999999998	0.600000000000001	1.12	-0.419999999999998	0	5.72	0.340000000000002	0	-7.48	-5.64	9.97	3.37	2.93	3.38	0.21	-2.76	-0.0300000000000002	-0.569999999999999	0.19	2.24	1.01	0	0.34	-1.51	3.15	-0.77	-3.68	-0.58	3.57	-0.110000000000001	-0.469999999999999	-3.26	3.97	1.04	-1.54	5.75	0	0	-1.03	0	1.49	0	-3.3	1.03	-0.700000000000001	-2.55	-2.66	2.87	1	1.03	-0.569999999999999	0.73	0	0	-1.28	0.17	-2.58	0.86	1.4	-5.15	0	-1.1	0	-3.46	0.46	2.61	0	0.710000000000001	-4.4	-5.15	-5.15	0	-0.0128571428571433	-1.16380952380952	0.15547619047619	2.50416666666667	-0.220535714285715	-0.741607142857143	-0.16595238095238	0.00738095238095227	-1.05333333333333	-0.32625	-0.724821428571429	0.560972222222222	-0.860416666666666	-0.7875	-0.434222222222223	-0.335357142857143	-0.987333333333334	-1.91678571428571	-1.01875	-0.675000000000001	-0.543333333333335	-0.678055555555556	0.136607142857143	-0.0119047619047628	-0.954000000000001	0.345714285714285	-0.954285714285714	-0.45107142857143	0.0133333333333319	0.919166666666666	-1.45119047619048	-0.122777777777777	-0.640653594771241	-0.270879120879121	-0.887111111111111	0.203974358974358	-0.563571428571429	0.0248611111111128	-0.782666666666668	-1.2925	-0.48490909090909	-0.474532163742687	0.345095238095237	-1.47857142857143	-0.087371794871796	-0.935	-0.10198717948718	-0.119935897435898	-0.24790909090909	-0.048333333333332	0.138194444444444	-0.0884722222222223	-0.465555555555556	-0.299027777777777	-0.247333333333334	-0.268222222222223	-0.505111111111112	-0.776083333333332	-0.273910256410257	0.132000000000001	-0.876249999999999	-0.0674725274725265	-0.598928571428569	-0.615555555555555	0.603409090909093	-0.787636363636365	0.359545454545454	-1.09427272727273	1.45378205128205	0.158787878787876	0.0150000000000006	-0.413625	-0.897916666666666	-0.319444444444445	0.413181818181819	1.37055555555556	-0.204444444444444	-0.636491228070174	0.842916666666664	0.177142857142858	-0.517857142857142	-0.141000000000002	0.0559722222222234	-1.46430555555556	-0.177583333333331	1.02809523809524	-0.574642857142857	0.576090909090908	-0.434761904761906	-0.580681818181816	0.210809523809527	-0.136909090909093	0.181636363636365	-0.57236111111111	-0.675416666666667	-1.19245098039216	-0.736625	-0.0920833333333348	-0.503472222222221	-0.647222222222226	-0.623555555555555	-1.03452380952381	-0.31761029411765	-1.01393939393939	0.98	0.237884615384615	-0.325833333333333	-0.299725274725275	-0.0695454545454544	-0.297287581699346	-0.707575757575758	0.190363636363636	-0.131388888888889	-0.00720588235294173	-0.0106363636363636	0.320892857142857	-0.469642857142857	-0.547499999999999	-0.729301470588235	-1.0393956043956	0.328363636363637	-0.522818181818182	-0.12375	-0.813787878787879	-0.925303030303027	-1.60196078431372	0.245083333333334	-0.938874999999999	-0.137727272727268	0.195333333333338	2.13326797385621	0.577045454545456	-1.26833333333333	-0.989848484848483	-0.788846153846155	0.803333333333335	-1.018	0.209363636363636	0.284636363636364	-0.272727272727272	-0.260178571428572	-0.769464285714287	-0.286444444444445	-0.380000000000001	-0.291287878787879	0.16652380952381	-0.630545454545455	0.278888888888889	-0.32375	-0.196249999999999	-0.649583333333332	-0.558472222222222	0.758106060606059	-0.853	-0.529333333333334	0.122307692307693	-0.0427777777777774	-0.668727272727272	-0.157818181818182	0.235090909090909	-0.8	-1.0152380952381	-0.415	-0.672833333333333	-0.360309523809525	-0.438545454545455	-0.75	-0.795138888888889	0.271888888888888	-0.018863636363637	-0.658596491228069	-0.162333333333333	-0.952727272727273	-1.02090909090909	-0.711287878787878	0.755454545454544	0.463833333333333	-0.406444444444444	0.544175824175824	-0.592499999999999	-1.36027777777778	-0.239625	0.52025641025641	-0.457333333333333	0.531797385620916	-0.682	-0.792454545454543	-0.592499999999999	-0.871090909090908	0.0166052631578957	-0.533363636363637	-0.412045454545453	-0.64233918128655	-0.280000000000001	-0.186985294117644	-0.252792207792208	0.93	0.37	-0.580000000000001	7.86	-3.47	4	-0.58	0	0	-0.58	2.39	2.15	1.16	-1.75	4	0	0	-1.99	-0.58	3.39	-0.580000000000001	-0.58	-4	0.580000000000002	2.64	0	0	-0.85	0	4	0	2.86	-0.369999999999998	3.35	-0.58	3.28	-1.17	3.99	3.73	2.37	-2.79	-1.02	0	-1.1	2.58	-3.86	-3.34	-2.37	-4.81	-0.6	-0.11	0.31	-5.15	3.03	-4.44089209850063e-16	-0.15	1.46	-1.3	5.64	0.69	0	0.630000000000001	0	1.5	4.14	0.280000000000001	1.53	-0.25	0.440000000000005	0.88	-6.91	-3.91	1.15	4	0	-0.469999999999992	0.909999999999998	-1.97	0	-0.58	4.43	5.72	0	4.77	0	0	3.81	-0.420000000000002	2.22	1.67	0.249999999999999	0	0	3.34	0	-3.5527136788005e-15	-0.579999999999998	3.86	0.319999999999999	-2.92	0.25	1.75	6.24	3.01	3.81	-2.98	-0.74	1.03	1.35	3.49	1.28	3	-1.97	2.54	-0.66	0	0.17	-2.08	0.439999999999999	-0.18	-0.509999999999999	0.91	-0.609999999999999	0.51	0	3.46	-0.629999999999999	-0.68	1.7	5.37	0	0	-0.789999999999999	0.34	2.42	0	6.01	2.62	4.64	-2.95	-3.74	2.9	1.18	-0.26	3.87	0.209999999999999	0.14	-0.640000000000001	-2.09	-1.84	0.610000000000001	-0.58	0	0.0999999999999996	1.92	2.48	3.3	-0.699999999999998	-1.77635683940025e-15	0.790000000000001	0	0.87	1.75	1.5	1.43	-0.58	1.18	3.06	0.52	-4.44	-3.75	3.97	0.18	0.739999999999998	0.250000000000001	0	0	0.81	0	0.169999999999999	-2.58	1.99	2.49	-4.44	0	0.0599999999999996	0.0100000000000016	1.13	0.46	1.5	-0.58	-0.31	-3.84	0.569999999999999	-2.09	0.75	0.292380952380952	-0.734523809523809	-0.419285714285715	3.22916666666667	0.473749999999999	0.979464285714286	0.378333333333332	-0.669285714285714	-0.599333333333333	0.405892857142858	1.37642857142857	0.110694444444444	-1.11666666666667	-0.24267857142857	-0.369333333333334	-0.57	-1.21833333333333	-1.67125	-0.502142857142857	0.626964285714287	-0.689047619047619	-0.529166666666667	-1.35535714285714	-0.415238095238095	-0.140666666666666	-0.420535714285714	-0.974047619047619	-0.561785714285714	-0.439861111111111	0.323333333333334	-0.132857142857143	0.119555555555555	-0.0689869281045752	-0.354999999999999	-0.244888888888889	-0.390576923076924	-0.406476190476191	-0.0677777777777777	0.710555555555556	0.122884615384617	-0.0793636363636363	-0.133157894736843	-0.221619047619047	-0.412692307692307	-0.302820512820512	-0.602692307692308	-0.771730769230768	-0.116538461538463	-0.273545454545454	-1.30347222222222	-0.271805555555556	0.00999999999999979	-0.95375	0.8575	0.628	0.255888888888889	0.135333333333334	-0.105708333333332	1.40217948717949	-1.39555555555556	-0.282142857142858	-0.0198901098901096	-0.364642857142858	-0.253194444444444	0.828409090909091	0.163090909090909	-0.191000000000001	-1.19563636363636	0.785256410256409	0.632575757575758	0.176666666666669	0.0920833333333348	0.144722222222223	-0.127222222222223	-0.755181818181818	-0.782192982456142	-0.509027777777778	-0.664385964912281	1.01291666666667	-0.825714285714287	1.05785714285714	0.842909090909089	0.62402777777778	-1.26083333333333	0.58475	1.02809523809524	0.640178571428571	-0.542636363636365	0.283333333333333	-0.165984848484849	-0.275095238095236	-0.190454545454546	0.648545454545454	-0.135416666666666	0.703611111111112	-0.461013071895422	-0.422875000000001	1.27513888888889	-0.739027777777777	-1.05222222222222	0.538222222222222	0.29904761904762	0.894007352941177	-0.88310606060606	0.24952380952381	-0.0833974358974388	-0.595448717948718	-0.519395604395605	0.0734545454545454	-0.421209150326797	-0.0678030303030299	-0.930909090909091	-0.325277777777778	0.136286764705883	-0.421363636363637	0.038392857142858	-0.676964285714286	-0.223333333333333	-0.544558823529412	0.226098901098901	0.175636363636364	-0.300909090909091	-0.345535714285714	-0.629545454545456	1.24628787878788	-1.41169934640523	-0.826208333333334	0.553583333333332	0.167878787878788	1.31922222222222	0.454771241830066	1.5725	-0.463666666666668	0.0199999999999996	-0.213012820512819	-0.661590909090911	-0.278181818181821	-0.662454545454546	0.569727272727274	-0.0526515151515152	-1.30732142857143	-0.395714285714284	-0.375111111111112	-0.521111111111111	-0.472272727272728	-0.845095238095237	-0.711545454545454	-0.638888888888888	-0.685892857142859	-1.19138888888889	-0.551805555555555	-0.507777777777777	0.619090909090911	0.0824444444444445	-0.726333333333333	-0.342472527472527	0.0833333333333321	-0.379909090909091	-0.00218181818181762	-0.0542727272727266	-1.149	-0.559761904761904	0.0397619047619049	-0.875875000000001	-0.39204761904762	-0.503545454545455	-0.816813186813187	-0.0637499999999989	-0.649555555555555	0.0180303030303026	-0.658391812865498	0.185444444444443	-0.164242424242424	-0.148939393939393	0.783560606060606	0.768636363636364	0.397208333333332	0.0311111111111106	0.631153846153845	-0.76625	-1.36027777777778	0.42347619047619	0.580256410256409	0.228888888888889	-0.00990196078431538	-1.14277777777778	0.0945454545454538	0.495833333333334	-0.936909090909092	-0.0155526315789452	-0.468545454545454	-0.04530303030303	-0.659181286549707	0.165378787878788	-0.0443014705882341	-0.120995670995671	0	0.37	0	7.86	-3.47	4	-5.15	0.250000000000001	0	-0.58	0.47	2.15	1.16	-1.75	0.33	0	-1.34	-1.99	0	3.39	0	-0.580000000000001	-4	0	2.64	0	0	-0.85	0	2.9	0.28	1.25	-0.369999999999998	-1.45	1.42	-3.4	-1.17	3.99	1.59	6.23	-1.29	-1.19	0	-1.1	2.58	-3.86	-4.12	-1.52	-4.81	-0.6	-0.11	0.31	-5.15	0.25	-4.44089209850063e-16	-0.15	1.46	-1.3	5.64	0.69	0	1.54	0	1.5	0	0.280000000000001	1.53	-0.25	0	0.88	-6.91	-2.45	-1.81	3.6	0	0.96	-2.11	0	-0.579999999999998	0	4.43	5.19	-0.27	4.77	0	0	3.81	0	2.22	1.67	0.249999999999999	0	0	0.890000000000002	0	-3.5527136788005e-15	7.12	3.86	0.319999999999999	-2.32	0.25	1.75	1.91	-0.220000000000001	3.81	2.86	-0.879999999999999	1.03	1.2	3.49	-1.98	3	0.85	2.54	0.19	-1.48	0	-2.08	1.39	-2.15	0	0.91	2.08	-2.39	0	1.84	1.12	-0.68	1.7	5.72	0.340000000000002	0	-7.48	0.34	9.97	0	2.93	3.38	0.21	-2.76	-3.74	2.9	0.19	1.27	3.87	0	0.14	-1.51	2.05	-1.84	-3.68	-0.58	0	-0.110000000000001	1.92	2.48	3.97	1.04	-1.54	2.08	0	0.87	-1.03	0	1.43	-0.58	1.18	3.06	0.52	-2.55	-3.21	2.87	1	1.03	0.250000000000001	0	0	0	-0.95	0.169999999999999	-2.58	1.99	1.4	-4.44	0	0.0599999999999996	0	-2.68	0.46	1.5	-0.58	-0.31	-4.4	-3.14	-4.02	0.75	0.139761904761905	-0.949166666666667	-0.131904761904762	2.86666666666667	0.126607142857143	0.118928571428572	0.106190476190475	-0.330952380952382	-0.826333333333333	0.0398214285714289	0.325803571428571	0.335833333333333	-0.988541666666666	-0.515089285714286	-0.401777777777779	-0.452678571428571	-1.10283333333333	-1.79401785714286	-0.760446428571429	-0.0240178571428551	-0.616190476190477	-0.603611111111112	-0.609375000000002	-0.213571428571429	-0.547333333333333	-0.0374107142857127	-0.964166666666666	-0.506428571428572	-0.213263888888887	0.62125	-0.79202380952381	-0.0016111111111119	-0.354820261437908	-0.31293956043956	-0.566000000000001	-0.0933012820512822	-0.48502380952381	-0.0214583333333334	-0.0360555555555564	-0.584807692307692	-0.282136363636363	-0.303845029239767	0.0617380952380948	-0.945631868131866	-0.195096153846153	-0.768846153846155	-0.436858974358973	-0.118237179487179	-0.260727272727273	-0.675902777777777	-0.0668055555555558	-0.0392361111111112	-0.709652777777778	0.279236111111111	0.190333333333333	-0.0061666666666671	-0.184888888888889	-0.440895833333336	0.564134615384617	-0.631777777777778	-0.579196428571429	-0.043681318681319	-0.481785714285714	-0.434375	0.71590909090909	-0.312272727272727	0.0842727272727277	-1.14495454545455	1.11951923076923	0.395681818181817	0.0958333333333314	-0.160770833333334	-0.376597222222222	-0.223333333333333	-0.170999999999999	0.294181286549708	-0.356736111111111	-0.650438596491231	0.927916666666668	-0.324285714285713	0.27	0.350954545454545	0.34	-1.36256944444444	0.203583333333334	1.02809523809524	0.032767857142856	0.0167272727272731	-0.0757142857142856	-0.373333333333333	-0.0321428571428584	-0.163681818181818	0.415090909090909	-0.353888888888889	0.0140972222222224	-0.826732026143787	-0.579750000000001	0.591527777777777	-0.621249999999998	-0.849722222222223	-0.0426666666666673	-0.367738095238094	0.288198529411765	-0.948522727272728	0.614761904761904	0.0772435897435919	-0.460641025641025	-0.40956043956044	0.00195454545454599	-0.359248366013072	-0.387689393939394	-0.370272727272727	-0.228333333333333	0.0645404411764723	-0.216	0.179642857142857	-0.573303571428571	-0.385416666666666	-0.636930147058824	-0.406648351648354	0.252000000000001	-0.411863636363636	-0.234642857142857	-0.721666666666668	0.160492424242427	-1.50683006535947	-0.2905625	-0.192645833333334	0.0150757575757581	0.75727777777778	1.29401960784314	1.07477272727273	-0.866	-0.484924242424242	-0.500929487179487	0.0708712121212116	-0.648090909090907	-0.226545454545453	0.427181818181818	-0.162689393939394	-0.78375	-0.582589285714286	-0.330777777777778	-0.450555555555556	-0.381780303030304	-0.339285714285715	-0.671045454545455	-0.18	-0.504821428571429	-0.693819444444443	-0.600694444444445	-0.533125000000001	0.688598484848484	-0.385277777777778	-0.627833333333333	-0.110082417582419	0.0202777777777783	-0.524318181818181	-0.0800000000000001	0.0904090909090911	-0.974499999999999	-0.787500000000001	-0.187619047619048	-0.774354166666667	-0.376178571428571	-0.471045454545454	-0.783406593406594	-0.429444444444444	-0.188833333333333	-0.000416666666668064	-0.658494152046783	0.0115555555555549	-0.558484848484849	-0.584924242424243	0.0361363636363627	0.762045454545454	0.430520833333333	-0.187666666666667	0.587664835164835	-0.679375	-1.36027777777778	0.0886318131256942	0.550256410256411	-0.114222222222221	0.2609477124183	-0.91238888888889	-0.348954545454545	-0.048333333333332	-0.904	0.000526315789475262	-0.500954545454546	-0.228674242424242	-0.650760233918128	-0.0573106060606055	-0.115643382352941	-0.18689393939394
chrXV_162065_C_T_+	YOL084W_chrXV_162065_C_T_72_2	NA	0.11359049303395	UpStream	TRUE	TRUE	FALSE	FALSE	FALSE	FALSE	FALSE	FALSE	-1.09706492010076	1	73	1	0	0	1	0	-1	0	0	0.394736842105263	0.983606557377049	3.49216360854375	NA	NA	1	994	232	78	291	NA	0	0.175	0.175	0	0	0	0	0	0	0	0	0	0	0	0	0	0	0	0	0	0	0	0	0	0	0	0	0	0	0	0	0	0	0	0	0	0	0	0	0	0	0	0	0	0	0	0	0	0	0	0	0	0	0	0	0	0	0	0	0	0	0	0	0	0	0	0	0	0	0	0	0	0	0	0	0	0	-5.99	0	0	0	0	0	0	0	0	0	0	0	0	0	0	0	0	0	0	0	0	0	0	0	0	0	0	0	0	0	0	0	0	0	0	0	0	0	0	0	0	0	0	0	0	0	0	0	0	0	0	0	0	0	0	0	0	0	0	0	0	0	0	0	0	0	0	0	0	0	0	0	0	0	0	0	0	0	0	0	0	0	0	0	0	0	0	0	0	0	0	-6.49	0	0	0	0	0	0	0	0	0	0	0	0	0	0	0	0	0	0	0	0	0	0	0	0	0	0	0	0	0	0	0	0	0	0	0	0	0	0	0	0	0	0	0	0	0	0	0	0	0	0	0	0	0	0	0	0	0	0	0	0	0	0	0	0	0	0	0	0	0	0	0	0	0	0	0	0	0	0	0	0	0	0	0	0	0	0	0	0	0	0	0	0	0	0	0	0	0	0	0	0	0	0	0	0	-5.99	0	0	0	0	0	0	0	0	0	0	0	0	0	0	0	0	0	0	0	0	0	0	0	0	0	0	0	0	0	0	0	0	0	0	0	0	0	0	0	0	0	0	0	0	0	0	0	0	0	0	0	0	0	0	0	0	0	0	0	0	0	0	0	0	0	0	0	0	0	0	0	0	0	0	0	0	0	0	0	0	0	0	0	0	0	0	0	0	0	0	-6.49	0	0	0	0	0	0	0	0	0	0	0	0	0	0	0	0	0	0	0	0	0	0	0	0	0	0	0	0	0	0	0	0	0	0	0	0	0	0	0	0	0	0	0	0	0	0	0	0	0	0	0	0	0	0	0	0	0	0	0	0	0	0	0	0	0	0	0	0	0	0	0	0	0	0	0	0	0	0	0	0	0	0	0	0	0	0	0	0	0	0	0	0	0	0	0	0	0	0	0	0	0	0	0	0	-1	0	0	0	0	0	0	0	0	0	0	0	0	0	0	0	0	0	0	0	0	0	0	0	0	0	0	0	0	0	0	0	0	0	0	0	0	0	0	0	0	0	0	0	0	0	0	0	0	0	0	0	0	0	0	0	0	0	0	0	0	0	0	0	0	0	0	0	0	0	0	0	0	0	0	0	0	0	0	0	0	0	0	0	0	0	0	0	0	0	0	-1	0	0	0	0	0	0	0	0	0	0	0	0	0	0	0	0	0	0	0	0	0	0	0	0	0	0	0	0	0	0	0	0	0	0	0	0	0	0	0	0	0	0	0	0	0	0	0	0	0	0	0	0	0	0	0	0	0	0	0	0	0	0	0	0	0	0	0	0	0	0	0	0	0	0	0	0	0	0	0	0	0	0	0	6.32	0	0	0	0	0	0	0	0	0	0	0	0	0	0	0	0	0	0	0	0	0	0	0	0	0	0	0	0	0	0	0	0	0	0	0	0	0	0	0	0	0	0	0	0	0	0	0	0	0	0	0	0	0	0	0	0	0	0	0	0	0	0	0	0	0	0	0	0	0	0	0	0	0	0	0	0	0	0	0	0	0	0	0	0	0	0	0	0	0	0	0	0	0	0	0	0	0	0	0	0	0	0	0	0	0	0	0	0	0	0	0	0	0	0	0	0	0	0	0	0	0	0	0	0	0	0	0	0	0	0	0	0	0	0	0	0	0	0	0	0	0	0	0	0	0	0	0	0	0	0	0	0	0	0	0	0	0	0	0	0	0	0	0	0	0	0	0	0	0	0	0	0	0	0	0	0	0	0	0	0	0	0	0	0	0	0	0	0	0	0	0	0	0	0	0	6.32	0	0	0	0	0	0	0	0	0	0	0	0	0	0	0	0	0	0	0	0	0	0	0	0	0	0	0	0	0	0	0	0	0	0	0	0	0	0	0	0	0	0	0	0	0	0	0	0	0	0	0	0	0	0	0	0	0	0	0	0	0	0	0	0	0	0	0	0	0	0	0	0	0	0	0	0	0	0	0	0	0	0	0	0	0	0	0	0	0	0	0	0	0	0	0	0	0	0	0	0	0	0	0	0	0	0	0	0	0	0	0	0	0	0	0	0	0	0	0	0	0	0	0	0	0	0	0	0	0	0	0	0	0	0	0	0	0	0	0	0	0	0	0	0	0	0	0	0	0	0	0	0	0	0	0	0	0	0	0	0	0	0	0	0	0	0	0	0	0	0	0	0	0	0	0	0	0	0	0	0	0	0	0	0	0	0	0	0	0	0	0	0	0	0	0	1	0	0	0	0	0	0	0	0	0	0	0	0	0	0	0	0	0	0	0	0	0	0	0	0	0	0	0	0	0	0	0	0	0	0	0	0	0	0	0	0	0	0	0	0	0	0	0	0	0	0	0	0	0	0	0	0	0	0	0	0	0	0	0	0	0	0	0	0	0	0	0	0	0	0	0	0	0	0	0	0	0	0	0	0	0	0	0	0	0	0	0	0	0	0	0	0	0	0	0	0	0	0	0	0	0	0	0	0	0	0	0	0	0	0	0	0	0	0	0	0	0	0	0	0	0	0	0	0	0	0	0	0	0	0	0	0	0	0	0	0	0	0	0	0	0	0	0	0	0	0	0	0	0	0	0	0	0	0	0	0	0	0	0	0	0	0	0	0	0	0	0	0	0	0	0	0	0	0	0	0	0	0	0	0	0	0	0	0	0	0	0	0	0	0	0	6.32	0	0	0	0	0	0	0	0	0	0	0	0	0	0	0	0	0	0	0	0	-5.99	0	0	0	0	0	0	0	0	0	0	0	0	0	0	0	0	0	0	0	0	0	0	0	0	0	0	0	0	0	0	0	0	0	0	0	0	0	0	0	0	0	0	0	0	0	0	0	0	0	0	0	0	0	0	0	0	0	0	0	0	0	0	0	0	0	0	0	0	0	0	0	0	0	0	0	0	0	0	0	0	0	0	0	0	0	0	0	0	0	0	-6.49	0	0	0	0	0	0	0	0	0	0	0	0	0	0	0	0	0	0	0	0	0	0	0	0	0	0	0	0	0	0	0	0	0	0	0	0	0	0	0	0	0	0	0	0	0	0	0	0	0	0	0	0	0	0	0	0	0	0	0	0	0	0	0	0	0	0	0	0	0	0	0	0	0	0	0	0	0	0	0	0	0	0	0	6.32	0	0	0	0	0	0	0	0	0	0	0	0	0	0	0	0	0	0	0	0	-5.99	0	0	0	0	0	0	0	0	0	0	0	0	0	0	0	0	0	0	0	0	0	0	0	0	0	0	0	0	0	0	0	0	0	0	0	0	0	0	0	0	0	0	0	0	0	0	0	0	0	0	0	0	0	0	0	0	0	0	0	0	0	0	0	0	0	0	0	0	0	0	0	0	0	0	0	0	0	0	0	0	0	0	0	0	0	0	0	0	0	0	-6.49	0	0	0	0	0	0	0	0	0	0	0	0	0	0	0	0	0	0	0	0	0	0	0	0	0	0	0	0	0	0	0	0	0	0	0	0	0	0	0	0	0	0	0	0	0	0	0	0	0	0	0	0	0	0	0	0	0	0	0	0	0	0	0	0	0	0	0	0	0	0	0	0	0	0	0	0	0	0	0	0	0	0	0	1	0	0	0	0	0	0	0	0	0	0	0	0	0	0	0	0	0	0	0	0	-1	0	0	0	0	0	0	0	0	0	0	0	0	0	0	0	0	0	0	0	0	0	0	0	0	0	0	0	0	0	0	0	0	0	0	0	0	0	0	0	0	0	0	0	0	0	0	0	0	0	0	0	0	0	0	0	0	0	0	0	0	0	0	0	0	0	0	0	0	0	0	0	0	0	0	0	0	0	0	0	0	0	0	0	0	0	0	0	0	0	0	-1	0	0	0	0	0	0	0	0	0	0	0	0	0	0	0	0	0	0	0	0	0	0	0	0	0	0	0	0	0	0	-5.15	-5.15	1.02	-3.12	-0.81	-3.16	-0.569999999999999	1.5	-4.42	-0.52	-2.45	-0.960000000000001	-3.14	-0.58	-4.62	0.529999999999999	-3.69	-4.87	0.53	4	-3.47	-1.15	-0.58	1.06	-0.58	3.52	-2.83	-2.69	0.15	4	-5.15	1.38	-0.58	1.4	-3.38	-2.95	-0.419999999999999	1.2	-2.08	-0.33	1.82	1.06	2.31	-2.97	-4.87	-4.5	-1.05	2.99	-5.15	-0.58	-1.04	1.22	-1.33	3.23	-0.57	-1.52	-2.38	6.33	3.56	0.930000000000001	-0.569999999999999	0.0599999999999996	3.81	-1.32	-1.37	-2.77	0.03	-2.11	0.59	3.57	-0.58	-5.39	-2.64	4	9.69	2.03	-5.67	-3.38	5.63	-3.22	-0.579999999999999	5.45	2.06	-0.579999999999998	-3.19	0.909999999999999	3.81	6.33	-0.569999999999999	-4.17	2.1	2.63	-1.78	0.790000000000003	-6.63	-7.48	-0.580000000000002	1.93	-4.05	-0.0299999999999994	-3.75	-2.98	0.760000000000002	-1.62	3.81	1.1	-1.56	-0.52	-0.41	-0.79	-4.24	1.32	0.85	-1.05	-3.27	-2.18	-1.15	-2.82	-3.28	-1.21	0.149999999999999	-1.6	-1.71	-5.37	-0.579999999999998	-7.44	6.27	-0.579999999999998	3.6	6.11	5.11	0.73	0.34	0.56	-0.189999999999998	1	-4.44	2.74	0.890000000000001	-2.89	-0.69	-4.44	-0.569999999999999	-2.15	-3.76	3.03	-3.83	0.73	-4.35	1.34	-2.66	-2.12	-2.13	0.19	1.41	1.71	3.97	-3.82	-2.29	-0.469999999999999	-2.13	-0.88	-2.79	0.61	-3.45	5.99	-2.41	0.83	-5.15	-0.579999999999999	-2.33	2.35	1.72	1.27	0.659999999999998	-0.87	0.17	0.81	1.7	-1.02	-2.19	0.719999999999999	0.33	-3.75	-0.79	-0.9	1.04	-5.15	-2.08	-2.1	-4.44	-1.04	-3.02	-0.719999999999999	-0.17	0.700000000000001	-0.211666666666668	-2.495	0.510000000000002	-0.263999999999999	0.227142857142859	-0.578571428571429	-0.576666666666666	-1.88	-2.602	-0.334285714285713	-1.30714285714286	1.06375	-1.43125	-1.16857142857143	-0.676666666666668	-1.99571428571429	-2.32	-3.8	-3.18142857142857	-0.578571428571429	-0.786666666666667	-0.963750000000001	0.111428571428572	-0.113333333333333	-0.58	-0.998571428571429	-2.04333333333333	-0.738571428571429	0.0712500000000009	1.55375	-3.82166666666667	0.148888888888889	-0.855882352941176	-0.677692307692309	-1.41555555555555	0.177500000000002	-1.21928571428571	0.23	-1.15444444444445	-2.1575	-0.499999999999998	-0.997777777777777	0.698571428571427	-3.03230769230769	-0.00583333333333336	-1.56	-0.448333333333334	-0.110833333333334	-0.385	0.00250000000000128	0.19	0.0149999999999988	-0.721250000000001	-0.418749999999999	0.306000000000001	0.0566666666666666	-1.08111111111111	-1.15466666666667	0.225000000000001	0.731111111111112	-1.10142857142857	-0.226153846153846	-1.19857142857143	-0.84375	1.08454545454546	-1.104	0.318	-2.083	2.6625	1.09909090909091	-0.537142857142861	-0.72666666666667	-2.04	-0.411249999999999	1.67755555555556	1.98277777777778	-0.126250000000002	-1.48166666666667	1.42375	-0.485714285714286	-0.638333333333332	0.459	-0.388749999999998	-3.35125	0.584666666666664	2.35166666666667	-1.19857142857143	1.278	-0.571666666666667	-1.01272727272727	0.422142857142857	-0.41	0.645	-0.677499999999998	-0.872499999999999	-2.20294117647059	-1.216	0.662500000000001	-0.987500000000001	-0.983750000000004	-0.897777777777778	-1.60666666666667	-0.274375000000003	-2.10818181818182	1.62	0.216666666666669	-0.744166666666666	-0.689230769230769	0.0430000000000001	-0.624705882352941	-1.33818181818182	0.303	-0.62125	-0.0106249999999992	-0.0379999999999994	0.494285714285714	-1.05571428571429	-1.305	-1.594375	-2.43692307692308	0.36	-1.114	-0.571428571428572	-1.67636363636364	-1.15181818181818	-3.17176470588235	0.0600000000000023	-1.08	-0.0890909090909098	0.983333333333334	3.85941176470588	1.23272727272727	-2.17444444444445	-1.63454545454546	-1.15416666666667	1.52272727272727	-1.113	0.238	0.908999999999999	-0.318181818181817	-0.195714285714285	-1.35714285714286	-0.315555555555553	-0.74111111111111	-0.687272727272727	0.0650000000000013	-1.366	0.363333333333333	-1.04	-0.00375000000000014	-1.375	-1.25375	1.18181818181818	-2.01888888888889	-0.341111111111108	0.350000000000001	-0.493749999999999	-1.327	-0.144	0.327999999999999	-2.502	-1.15166666666667	-2.22666666666667	-1.49066666666667	-0.778500000000001	0.860444444444445	-1.41846153846154	-1.3875	0.125555555555556	0.00818181818181785	-1.37888888888889	-0.0166666666666657	-2.06	-2.23	-1.31090909090909	1.237	0.863333333333333	-0.312222222222223	1.24769230769231	-0.910000000000002	-2.3875	-0.232666666666667	0.893333333333333	-0.735555555555557	0.778823529411765	-1.27	-1.254	-1.38	-1.778	-0.0478947368421032	-1.226	-0.833636363636364	-1.35277777777778	-0.489999999999998	-0.406874999999999	-0.347619047619046	-5.15	-4.78	-3.5	-2.72	-3.87	-0.58	-0.58	-0.58	-3.5	-5.15	3.31	1.23	-1.67	-5.15	-0.58	-0.58	-5.15	-4.8	1.04	1.89	-5.15	-1.64	-5.15	4	2.06	-0.58	-5.15	-2.49	-2.67	4	2.82	-0.619999999999999	-0.51	0.899999999999999	0.52	-0.43	-3.18	2.17	-0.0500000000000003	-1.49	-1.49	3.3	-4.96	-4.14	-0.759999999999999	-2.93	-0.0700000000000003	-1.68	-5.15	-2.3	-4.03	2.46	-5.15	-3.47	-4.39	-4.88	2.6	1.36	0.120000000000001	5.95	3.13	0.67	3.23	-0.0299999999999998	-0.630000000000001	-1.99	-2.62	-2.42	0.399999999999999	1.46	-0.579999999999998	-0.66	-0.05	-0.580000000000001	-4.04	-3.9	-4.56	-3.28	-0.52	1.06	1.12	-7.48	1.57	-7.48	-1.68	0.909999999999997	3.81	1.12	-0.57	0.899999999999999	-0.300000000000001	4.47	3.96	-1.67	0.149999999999999	-7.47999999999999	-1.25	1.78	-6.91	-5.86	0.909999999999999	-2.16	5.19	-0.299999999999997	3.81	-6.15	-0.74	-0.52	-1.78	-2.5	1.83	-2.93	-0.00999999999999979	-0.629999999999999	-1.57	-2.87	0.0699999999999998	-0.180000000000001	-1.21	2.75	-0.24	-0.71	-2.47	-2.41	6.33	-1.19	-1.84	0.899999999999995	0.11	0.999999999999996	-0.82	1.95	-0.250000000000004	2.94	-1.11	-0.349999999999998	-0.579999999999998	-0.569999999999999	0.4	-0.56	-3.51	3.58	-0.51	-0.0300000000000002	0.91	-1.4	-3.33	-1.69	-4.53	-0.0200000000000014	-1.76	-2.07	-1.16	0.00999999999999979	0.300000000000001	4.9	0.21	-3.2	0.14	0.279999999999999	-7.44	-2.73	2.62	-3.36	0.759999999999999	2.15	-4.91	1.09	-0.459999999999999	-0.29	-1.69	-2.41	1.71	1.3	3.99	1.55	0.0800000000000001	0.29	3.5	-3.43	-2.19	0.69	-0.79	-0.58	-0.65	-1.44	-1.01	-0.58	-3.6	1.17	2.21	-3.75	-2.12	0.390000000000001	-1.33	-0.71	0.316666666666666	-1.89	-1.055	0.304	0.894285714285715	1.77	0.946666666666667	-0.381666666666668	-1.904	0.620000000000001	2.38285714285714	0.282500000000001	-2.83625	-0.800000000000001	-0.724444444444446	-0.869999999999999	-2.948	-3.62	-0.494285714285713	0.98	-1.82166666666667	-1.5725	-2.96285714285714	-0.209999999999999	-2.678	-0.0571428571428569	-2.11833333333333	-1.40285714285714	-0.6525	0.678750000000001	0.635	0.00111111111110951	-0.521764705882351	-0.563076923076924	-0.113333333333333	-0.482499999999998	-1.09071428571429	-0.63125	1.08333333333333	0.110833333333334	-0.264999999999999	-0.342222222222219	-0.450714285714287	-1.22384615384616	-0.634166666666665	-1.32	-1.3725	-0.226666666666667	-0.329000000000001	-2.56	-0.37	0.16625	-1.96125	-0.432142857142857	1.18	0.101111111111113	0.326666666666666	-1.05066666666666	2.89416666666667	-3.73333333333333	-1.92571428571429	-0.286153846153846	-0.572857142857142	-0.805000000000001	1.92181818181819	0.0860000000000003	-0.200999999999999	-2.494	2.24416666666667	0.829999999999998	0.387857142857143	0.0226666666666659	0.65	0.0837500000000002	-1.831	-0.689444444444447	-1.4225	-1.34388888888889	1.58875	-0.525714285714287	1.86	1.558	0.68125	-2.69375	-0.0973333333333315	2.35166666666666	1.30571428571429	-1.734	-0.0216666666666665	-0.36090909090909	-0.54857142857143	0.378999999999998	0.746	0.18	1.38375	-1.39	-0.972666666666665	1.715	-0.998749999999998	-2.48375	0.784444444444444	-0.255000000000001	1.345625	-1.76090909090909	0.158333333333333	0.144166666666663	-1.15	-1.21846153846154	0.178000000000001	-0.948235294117648	-0.187272727272727	-1.603	-0.95875	0.185625	-0.65	0.411428571428572	-1.63428571428571	-1.15875	-1.0875	0.670000000000002	0.236000000000001	-1.022	-0.17	-1.01454545454545	1.78818181818182	-3.27882352941177	-1.41066666666667	0.288	-0.173636363636366	2.19222222222222	1.56411764705882	3.03818181818182	-1.17	0.494545454545452	-0.445833333333333	-0.643636363636364	-0.687000000000001	-0.898	0.931000000000001	0.123636363636365	-2.73857142857143	-0.668571428571429	-0.396666666666667	-0.575555555555557	-1.12272727272727	-1.50142857142857	-1.652	-0.997777777777778	-1.12428571428571	-2.4475	-1.07125	-0.96	1.25181818181818	0.35	-1.25111111111111	-0.868461538461538	0.332500000000001	-0.783000000000001	0.247	0.286999999999999	-2.23	-2.11	1.155	-1.828	-0.9015	-0.946	-1.91230769230769	-0.0587499999999999	-1.04222222222222	0.149090909090908	-1.39722222222222	-0.108888888888888	-0.00636363636363591	-0.0209090909090914	1.31909090909091	1.581	0.859999999999999	-0.331111111111111	0.973846153846154	-1.49285714285714	-2.3875	0.439333333333334	0.925000000000001	0.357777777777777	0.237058823529413	-2.31	-0.174999999999999	1.05125	-1.786	0.119473684210526	-0.886999999999999	-0.210909090909091	-1.36833333333333	0.374545454545455	0.00187499999999829	-0.458571428571428	-5.15	-4.78	-3.5	-2.72	-3.87	-0.58	-0.58	1.5	-3.5	-5.15	2.73	-0.960000000000001	-1.67	-3.2	-0.58	0.529999999999999	-3.69	-4.87	0.53	4	-3.47	-1.15	-2.81	1.06	1.85	3.25	-2.83	-2.49	-1.95	4	2.82	-0.619999999999999	-0.51	0.899999999999999	0.52	-2.95	-3.18	1.2	-0.0500000000000003	-1.49	-1.49	1.06	1.01	-4.14	-3.5	-2.93	-1.05	-0.579999999999999	-5.15	-0.819999999999999	-1.04	2.46	-5.15	-3.47	-4.39	-4.88	2.6	1.36	0.470000000000002	5.95	3.13	0.67	3.81	-0.5	-0.77	-1.99	0.03	-2.42	0.59	3.41	-0.58	-0.66	-0.05	-0.580000000000001	1.71	2.03	-4.56	-3.38	0.609999999999999	-3.22	1.12	-4.13	1.57	-7.48	-1.68	0.909999999999999	3.81	4.45	-0.57	-2.37	2.1	3.64	-0.0500000000000002	-1.67	-3.66	-7.47999999999999	-0.580000000000002	1.78	-4.05	-4.02	0.909999999999999	-2.16	4.99	-0.299999999999997	3.81	-2.05	-1.56	-0.52	-1.25	-2.5	-1.12	1.32	0.55	-0.629999999999999	-3.27	-2.18	0.0699999999999998	-0.180000000000001	-3.28	-1.21	-0.24	-0.71	-2.47	-5.37	6.33	-7.44	6.27	-0.57	0.11	6.11	5.11	1.95	0.259999999999998	2.94	-1.11	1	-0.579999999999998	2.74	0.890000000000001	-0.56	-2.97	-0.99	-0.51	-2.15	-3.76	1.34	-3.33	0.73	-4.35	1.34	-1.76	-2.12	-2.13	0.19	1.41	4.9	0.49	-3.2	0.14	0.279999999999999	-6.68	-2.73	-2.79	-0.580000000000001	0.669999999999999	5.99	-4.91	0.83	-5.15	-0.29	-1.69	-2.41	1.72	1.27	3.99	-0.87	0.17	0.29	3.5	-1.02	-2.19	0.69	-0.79	-0.58	-0.65	-0.9	-1.01	-0.58	-2.08	-2.1	-4.44	-1.37	-2.68	-0.0599999999999969	-1.33	-0.71	0.0525000000000002	-2.1925	-0.272500000000001	0.0200000000000005	0.560714285714287	0.595714285714285	0.185	-1.13083333333333	-2.253	0.142857142857144	0.537857142857144	0.673125000000001	-2.13375	-0.984285714285715	-0.700555555555555	-1.43285714285714	-2.634	-3.71	-1.83785714285714	0.200714285714286	-1.30416666666667	-1.268125	-1.42571428571429	-0.161666666666667	-1.629	-0.527857142857144	-2.08083333333333	-1.07071428571429	-0.290625	1.11625	-1.59333333333333	0.0750000000000011	-0.688823529411764	-0.620384615384616	-0.764444444444445	-0.1525	-1.155	-0.200625	-0.0355555555555558	-1.02333333333333	-0.3825	-0.669999999999998	0.123928571428571	-2.12807692307692	-0.32	-1.44	-0.910416666666663	-0.168750000000001	-0.357000000000001	-1.27875	-0.0899999999999999	0.0906250000000011	-1.34125	-0.499375	0.742999999999999	0.0788888888888906	-0.377222222222223	-1.10266666666667	1.55958333333334	-1.50111111111111	-1.51357142857143	-0.256153846153845	-0.885714285714284	-0.824375	1.50318181818182	-0.508999999999999	0.0584999999999987	-2.2885	2.45333333333333	0.964545454545455	-0.0746428571428552	-0.352	-0.695	-0.16375	-0.0928947368421049	0.646666666666668	-0.774374999999999	-1.41277777777778	1.50625	-0.505714285714287	0.610833333333332	1.0085	0.14625	-3.0225	0.24366666666667	2.35166666666667	0.0535714285714288	-0.228000000000002	-0.296666666666667	-0.686818181818181	-0.0632142857142863	-0.0154999999999994	0.695499999999999	-0.248749999999998	0.255625	-1.79647058823529	-1.09433333333334	1.18875	-0.993124999999999	-1.73375	-0.0566666666666666	-0.930833333333334	0.535625	-1.93454545454545	0.889166666666668	0.180416666666666	-0.947083333333333	-0.953846153846154	0.110500000000001	-0.786470588235294	-0.762727272727273	-0.65	-0.790000000000001	0.0875000000000004	-0.344	0.452857142857143	-1.345	-1.231875	-1.3409375	-0.883461538461539	0.297999999999998	-1.068	-0.370714285714286	-1.34545454545455	0.31818181818182	-3.22529411764706	-0.675333333333334	-0.396000000000001	-0.131363636363634	1.58777777777778	2.71176470588235	2.13545454545455	-1.67222222222222	-0.57	-0.800000000000001	0.439545454545456	-0.899999999999999	-0.33	0.92	-0.0972727272727276	-1.46714285714286	-1.01285714285714	-0.35611111111111	-0.658333333333333	-0.905000000000001	-0.718214285714286	-1.509	-0.317222222222223	-1.08214285714286	-1.225625	-1.223125	-1.106875	1.21681818181818	-0.834444444444445	-0.796111111111111	-0.259230769230772	-0.0806249999999995	-1.055	0.0515000000000008	0.307499999999999	-2.366	-1.63083333333333	-0.535833333333334	-1.65933333333333	-0.84	-0.055868421052633	-1.66538461538462	-0.723125	-0.458333333333334	0.0786363636363632	-1.38805555555556	-0.0627777777777769	-1.03318181818182	-1.12545454545455	0.0040909090909107	1.409	0.861666666666666	-0.321666666666667	1.11076923076923	-1.20142857142857	-2.3875	0.103333333333333	0.909166666666668	-0.18888888888889	0.50794117647059	-1.79	-0.714499999999999	-0.164375	-1.782	0.0357894736842113	-1.0565	-0.522272727272728	-1.36055555555556	-0.0577272727272735	-0.202500000000001	-0.403095238095238
chrXV_162197_G_T_+	YOL084W_chrXV_162197_G_T_72_2	NA	0.406964196027332	UpStream	TRUE	TRUE	FALSE	FALSE	FALSE	FALSE	TRUE	TRUE	-1.64918692095103	1	73	1	0	0	1	-1	0	0	0	0.368421052631579	0.982456140350877	3.49216360854375	NA	NA	1	994	232	78	159	1.38	0	0.297	0.703	0	0	0	0	0	0	0	0	0	0	0	0	0	0	0	0	0	0	0	0	0	0	0	0	0	0	0	0	0	0	0	0	0	0	0	0	0	0	0	0	0	0	0	0	0	0	0	0	0	0	0	0	0	0	0	0	0	0	0	0	0	0	0	0	0	0	0	0	0	0	0	0	0	0	0	0	0	0	0	0	0	0	0	0	0	0	0	0	0	0	0	0	0	0	0	0	0	0	0	0	0	0	0	0	0	0	0	0	0	0	0	0	0	0	0	0	0	0	0	0	0	0	0	0	0	0	0	0	0	0	0	0	0	0	0	0	0	0	0	0	0	0	0	0	0	0	0	0	0	0	0	0	0	0	0	0	0	0	0	0	0	-4.68	0	0	0	0	0	0	0	0	0	0	0	0	0	0	0	0	0	0	0	0	0	0	0	0	0	0	0	0	0	0	0	0	0	0	0	0	0	0	0	0	0	0	0	0	0	0	0	0	0	0	0	0	0	0	0	0	0	0	0	0	0	0	0	0	0	0	0	0	0	0	0	0	0	0	0	0	0	0	0	0	0	0	0	0	0	0	0	0	0	0	0	0	0	0	0	0	0	0	0	0	0	0	0	0	0	0	0	0	0	0	0	0	0	0	0	0	0	0	0	0	0	0	0	0	0	0	0	0	0	0	0	0	0	0	0	0	0	0	0	0	0	0	0	0	0	0	0	0	0	0	0	0	0	0	0	0	0	0	0	0	0	0	0	0	0	0	0	0	0	0	0	0	0	0	0	0	0	0	0	0	0	0	0	0	0	0	0	0	0	0	0	0	0	0	0	-4.68	0	0	0	0	0	0	0	0	0	0	0	0	0	0	0	0	0	0	0	0	0	0	0	0	0	0	0	0	0	0	0	0	0	0	0	0	0	0	0	0	0	0	0	0	0	0	0	0	0	0	0	0	0	0	0	0	0	0	0	0	0	0	0	0	0	0	0	0	0	0	0	0	0	0	0	0	0	0	0	0	0	0	0	0	0	0	0	0	0	0	0	0	0	0	0	0	0	0	0	0	0	0	0	0	0	0	0	0	0	0	0	0	0	0	0	0	0	0	0	0	0	0	0	0	0	0	0	0	0	0	0	0	0	0	0	0	0	0	0	0	0	0	0	0	0	0	0	0	0	0	0	0	0	0	0	0	0	0	0	0	0	0	0	0	0	0	0	0	0	0	0	0	0	0	0	0	0	0	0	0	0	0	0	0	0	0	0	0	0	0	0	0	0	0	0	-1	0	0	0	0	0	0	0	0	0	0	0	0	0	0	0	0	0	0	0	0	0	0	0	0	0	0	0	0	0	0	0	0	0	0	0	0	0	0	0	0	0	0	0	0	0	0	0	0	0	0	0	0	0	0	0	0	0	0	0	0	0	0	0	0	-7.07	0	0	0	0	0	0	0	0	0	0	0	0	0	0	0	0	0	0	0	0	0	0	0	0	0	0	0	0	0	0	0	0	0	0	0	0	0	0	0	0	0	0	0	0	0	0	0	0	0	0	0	0	0	0	0	0	0	0	0	0	0	0	0	0	0	0	0	0	0	0	0	0	0	0	0	0	0	0	0	0	0	0	0	0	0	0	0	0	0	0	0	0	0	0	0	0	0	0	0	0	0	0	0	0	0	0	0	0	0	0	0	0	0	0	0	0	0	0	0	0	0	0	0	0	0	0	0	0	0	0	0	-5.68	0	0	0	0	0	0	0	0	0	0	0	0	0	0	0	0	0	0	0	0	0	0	0	0	0	0	0	0	0	0	0	0	0	0	0	0	0	0	0	0	0	0	0	0	0	0	0	0	0	0	0	0	0	0	0	0	0	0	0	0	0	0	0	-7.07	0	0	0	0	0	0	0	0	0	0	0	0	0	0	0	0	0	0	0	0	0	0	0	0	0	0	0	0	0	0	0	0	0	0	0	0	0	0	0	0	0	0	0	0	0	0	0	0	0	0	0	0	0	0	0	0	0	0	0	0	0	0	0	0	0	0	0	0	0	0	0	0	0	0	0	0	0	0	0	0	0	0	0	0	0	0	0	0	0	0	0	0	0	0	0	0	0	0	0	0	0	0	0	0	0	0	0	0	0	0	0	0	0	0	0	0	0	0	0	0	0	0	0	0	0	0	0	0	0	0	0	-5.68	0	0	0	0	0	0	0	0	0	0	0	0	0	0	0	0	0	0	0	0	0	0	0	0	0	0	0	0	0	0	0	0	0	0	0	0	0	0	0	0	0	0	0	0	0	0	0	0	0	0	0	0	0	0	0	0	0	0	0	0	0	0	0	-1	0	0	0	0	0	0	0	0	0	0	0	0	0	0	0	0	0	0	0	0	0	0	0	0	0	0	0	0	0	0	0	0	0	0	0	0	0	0	0	0	0	0	0	0	0	0	0	0	0	0	0	0	0	0	0	0	0	0	0	0	0	0	0	0	0	0	0	0	0	0	0	0	0	0	0	0	0	0	0	0	0	0	0	0	0	0	0	0	0	0	0	0	0	0	0	0	0	0	0	0	0	0	0	0	0	0	0	0	0	0	0	0	0	0	0	0	0	0	0	0	0	0	0	0	0	0	0	0	0	0	0	-1	0	0	0	0	0	0	0	0	0	0	0	0	0	0	0	0	0	0	0	0	0	0	0	0	0	0	0	0	0	0	0	0	0	0	0	0	0	0	0	0	0	0	0	0	0	0	0	0	0	0	0	0	0	0	0	0	0	0	0	0	0	0	0	-7.07	0	0	0	0	0	0	0	0	0	0	0	0	0	0	0	0	0	0	0	0	0	0	0	0	0	0	0	0	0	0	0	0	0	0	0	0	0	0	0	0	0	0	0	0	0	0	0	0	0	0	0	0	0	0	0	0	0	0	0	0	0	0	0	0	0	0	0	0	0	0	0	0	0	0	0	0	0	0	0	0	0	0	0	0	0	0	0	0	0	0	0	0	0	0	0	0	0	0	0	0	0	0	0	0	0	0	0	0	0	0	0	0	0	0	0	0	0	0	0	0	0	0	0	0	0	0	0	0	0	0	-4.68	-5.68	0	0	0	0	0	0	0	0	0	0	0	0	0	0	0	0	0	0	0	0	0	0	0	0	0	0	0	0	0	0	0	0	0	0	0	0	0	0	0	0	0	0	0	0	0	0	0	0	0	0	0	0	0	0	0	0	0	0	0	0	0	0	0	-7.07	0	0	0	0	0	0	0	0	0	0	0	0	0	0	0	0	0	0	0	0	0	0	0	0	0	0	0	0	0	0	0	0	0	0	0	0	0	0	0	0	0	0	0	0	0	0	0	0	0	0	0	0	0	0	0	0	0	0	0	0	0	0	0	0	0	0	0	0	0	0	0	0	0	0	0	0	0	0	0	0	0	0	0	0	0	0	0	0	0	0	0	0	0	0	0	0	0	0	0	0	0	0	0	0	0	0	0	0	0	0	0	0	0	0	0	0	0	0	0	0	0	0	0	0	0	0	0	0	0	0	-4.68	-5.68	0	0	0	0	0	0	0	0	0	0	0	0	0	0	0	0	0	0	0	0	0	0	0	0	0	0	0	0	0	0	0	0	0	0	0	0	0	0	0	0	0	0	0	0	0	0	0	0	0	0	0	0	0	0	0	0	0	0	0	0	0	0	0	-1	0	0	0	0	0	0	0	0	0	0	0	0	0	0	0	0	0	0	0	0	0	0	0	0	0	0	0	0	0	0	0	0	0	0	0	0	0	0	0	0	0	0	0	0	0	0	0	0	0	0	0	0	0	0	0	0	0	0	0	0	0	0	0	0	0	0	0	0	0	0	0	0	0	0	0	0	0	0	0	0	0	0	0	0	0	0	0	0	0	0	0	0	0	0	0	0	0	0	0	0	0	0	0	0	0	0	0	0	0	0	0	0	0	0	0	0	0	0	0	0	0	0	0	0	0	0	0	0	0	0	-1	-1	0	0	0	0	0	0	0	0	0	0	0	0	0	0	0	0	0	0	0	0	0	0	0	0	0	0	0	0	0	0	0	0	0	-0.569999999999999	-3.62	4	-3.12	-0.58	-0.58	4	0.519999999999999	-1.64	4	-0.58	1.13	-1.39	-0.729999999999999	4	1.03	-4.35	-4.8	-0.58	-0.579999999999998	-0.58	-1.1	-2.61	0.57	-5.15	0.120000000000001	-0.58	-0.58	-2.04	1.68	1.25	3.63	1.65	-2.17	-0.00999999999999979	3.92	-4.44	-0.58	-2.71	-2.51	-0.58	0.520000000000005	-1.48	-4.65	1.82	-2.69	3.97	-1.67	-2.03	-0.62	-0.97	-2	-4.97	0.52	-0.569999999999999	0.74	-0.84	2.71999999999999	4.96	-2.55	-0.58	-0.659999999999998	3.25	-2.09	5.38	-0.26	1.13	-3.28	6.24	-3.24	5.23	-0.299999999999999	-1.74	-0.58	-2.44	0.69	1.82	2.55	6.32	1.46	-2.19	6.14	-0.989999999999998	-3.09	-0.0799999999999983	0.619999999999999	-0.57	3.88	-3.31	-0.0800000000000018	0.45	-0.579999999999998	1.93	-0.0999999999999979	1.26	-7.48	0.32	-2.9	-3.34	-0.579999999999999	-2.98	-7.3	0.219999999999999	0.580000000000002	3.23	-3.05	-0.72	-4.12	2.55	-1	-0.36	-0.93	-0.53	0.26	1.36	-0.36	-2.33	-2.4	-1.27	-1.15	1.22	-2.95	1.11	1.31	5.74	1.19	-0.659999999999999	-0.580000000000002	-4.43	1.51	1.46	0.68	-6.89	-3.71	-1.42	3.83	3.22	-0.57	3.42	-0.77	-0.57	-3.44	-4.05	-0.609999999999999	0.15	-0.49	-2.04	1.52	-1.41	-0.58	-0.7	-1.1	0.499999999999998	-1.14	-0.910000000000001	-1.66	-1.27	0.7	-0.52	0.399999999999999	-3.01	1.11	0.72	-4.37	-2.37	-2.33	-2.49	1.63	-3.14	0.72	-1.68	-0.509999999999999	-2.78	-2.21	-0.220000000000002	2.96	1.2	0.36	2.62	-3.35	-1.27	0.119999999999999	0.23	-4	1.77	1.2	-4.46	-2.15	-0.58	-2.59	-2.17	1.68	-1.72	-0.580000000000001	-0.58	-0.17	0.0399999999999991	-2.64833333333333	-0.235000000000001	-0.318000000000001	-0.952857142857143	-0.559999999999999	0.946666666666665	0.921666666666665	-2.598	-0.312857142857144	0.212857142857143	0.317500000000001	-3.18875	-2.15571428571429	0.0699999999999985	-0.194285714285716	-2.43	-4.00714285714286	-0.534285714285716	-0.798571428571428	-1.34	-1.53125	-1.61857142857143	0.348333333333333	-4.194	1.10428571428571	-1.88	-1.97142857142857	-1.1475	1.51125	-0.081666666666667	0.477777777777778	-1.20352941176471	-0.153846153846153	-0.106666666666666	0.614166666666668	-1.16571428571428	-1.24125	-0.699999999999999	-1.185	-0.682	-0.641111111111112	0.328571428571429	-2.62692307692308	-0.9125	-1.79666666666667	-0.175833333333332	-0.369166666666667	-0.619	-1.63875	0.105	-0.365	-1.86375	-0.115	-0.571999999999999	-1.23444444444444	-0.728888888888889	-2.15933333333333	0.502500000000005	-3.04555555555556	-3.08	-0.373846153846156	-1.19857142857143	-1.58125	2.02181818181818	-1.448	-0.126000000000001	-3.003	4.225	-0.688181818181818	0.455000000000005	-0.225999999999999	-0.379999999999999	0.186249999999999	-0.776	2.315	-1.325	-1.115	1.68	1.71857142857143	0.155000000000001	0.457000000000001	0.0500000000000007	-3.92625	-1.90199999999999	2.35166666666667	-0.474285714285715	-0.272000000000002	-0.865	-1.65363636363636	-0.165714285714285	-0.979999999999997	-0.672999999999998	-0.2925	-0.00625000000000142	-2.56823529411764	-1.388	-0.677499999999998	-1.455	-2.40125	-1.67444444444444	-2.295	-0.09375	-1.51363636363636	0.888333333333334	1.87333333333333	-0.673333333333333	-0.997692307692308	0.202999999999999	-0.921764705882353	-0.577272727272726	-0.992	-0.675000000000001	-0.0949999999999989	-0.1	0.927142857142857	-1.22857142857143	-1.86625	-1.07	-0.162307692307692	0.643000000000001	-1.521	0.427142857142857	-0.848181818181818	-2.31818181818181	-3.43941176470588	-0.0259999999999998	-1.982	-1.80454545454545	1.07222222222222	4.28352941176471	2.87909090909091	-1.86222222222222	-1.06272727272727	-0.209166666666665	0.452727272727273	-0.635999999999999	0.672000000000001	1.078	0.0136363636363637	-2.10571428571429	-1.51428571428571	-0.254444444444445	-0.17	-0.877272727272727	-0.135	-1.683	0.897777777777778	-0.557142857142857	-1.5375	-1.07875	-0.966249999999999	1.36545454545455	-0.306666666666667	-1.97444444444445	-0.593846153846155	0.81	-0.970000000000001	0.305999999999999	0.381	-1.47	-1.538	1.77833333333333	-1.66933333333333	-0.929	-0.589	-2.41	-1.12875	0.417777777777779	0.264545454545454	-1.39722222222222	0.397777777777778	-0.587272727272726	-0.649999999999999	-0.77181818181818	1.541	0.944666666666667	-0.207777777777777	1.02615384615385	-2.32142857142857	-2.3875	-0.683333333333334	0.98	-0.531111111111112	1.11058823529412	-2.04777777777778	-1.085	-0.3125	-1.672	0.0452631578947376	-0.622	-1.60363636363636	-1.33722222222222	-0.167272727272728	-0.2075	-0.901904761904762	-0.580000000000001	-4.69	0.390000000000001	-3.24	3.73	4	-1.15	-5.13	-4.42	1.72	0.64	3.2	0.85	-3.69	-4.65	-3.5	-5.08	-5.08	-5.15	4	-0.58	1.06	-0.580000000000002	-0.58	-0.58	-5.14	-2.71	-4.95	-1.3	0.87	7.12	-1.56	1.93	0.840000000000002	-4.2	-0.470000000000002	-3.99	-0.58	0.03	-4.44	0.44	-3.36	-0.42	3.33	1.96	-4.21	-2.55	-3.56	2.83	-0.930000000000002	0.55	-0.3	-3.22	1.78	3.81	1.2	0.42	3.95	5.63	-0.58	-0.58	-0.28	-0.57	-1.35	-0.58	1.08	0.599999999999999	-0.949999999999999	4.76	4.36	-5.22999999999999	2.35	-6.55	-2.03	4.33	1.49	4.23	-1.41	3.34	-0.58	-2.36	4.26	0.2	4.19	5.49000000000001	0.619999999999997	-0.580000000000001	3.72	-0.46	1.58	-0.26	-5.82	4.85	-1.49	6.27	-0.580000000000002	-1.24	-1.02	2.1	5.14	3.4	1.46	3.25	-4.98	-0.57	1.02	-0.0699999999999998	-3.34	0.39	-0.87	0.7	-1.49	-2.52	-0.0200000000000014	0.0999999999999997	-0.58	0.19	-1.76	-1.73	1.22	-1.31	-0.590000000000001	0.39	-2.19	4.82	-0.889999999999997	-3.16	-0.429999999999999	4.56	-0.920000000000002	2.82	1.9	-3.37	1.44	-4.72	-2.77	-3.57999999999999	-2.81	-0.710000000000001	0.21	-0.57	-1.98	-4.59	-0.57	-3.29	-1.77	-2.17	-3.61	0.9	-0.58	-4.7	-2.73	-0.0800000000000001	-4	-0.860000000000005	0.26	-0.77	1.62	0.0700000000000003	-1.49	-4.2	0.52	2.66	-4.37	1.28	1.6	0.48	-5.11	2.38	-0.94	-0.97	-0.399999999999999	-5.12	-5.13	3.01	0.41	-0.94	-0.77	0.92	1.84	-1.27	0.32	1.13	1.03	1.25	-0.58	-4.22	-2	-0.58	-1.35	1.99	-0.19	-2.13	-4.54	-4.19	-0.64	0.0650000000000013	-1.73666666666667	-0.31	0.358	2.07428571428571	1.75142857142857	-0.576666666666668	-3.18333333333333	-1.908	0.598571428571429	0.862857142857143	1.02875	-1.07875	0.187142857142858	-1.47111111111111	-2.67142857142857	-2.838	-3.41285714285714	-3.14142857142857	1.2	-1.26833333333333	-1.005	-1.23285714285714	-0.671666666666667	0.936	-2.16	-2.28166666666667	-0.169999999999998	0.56625	0.72125	-0.546999999999999	-0.327777777777779	-0.174117647058825	-1.08692307692308	-1.42222222222222	-0.919166666666669	-1.14428571428572	0.840000000000002	0.628888888888889	-0.861666666666666	-0.0830000000000002	-0.698888888888888	-0.0807142857142829	-1.62923076923077	0.272500000000001	-1.08333333333333	-1.645	0.0316666666666663	-0.0950000000000006	-0.918749999999999	-0.285	0.54625	-0.818750000000001	0.95625	2.058	1.39222222222222	-0.0255555555555556	-0.0459999999999994	2.61666666666667	0.043333333333333	0.0528571428571425	-0.138461538461538	-0.572857142857142	-0.0674999999999999	0.984545454545454	0.43	0.243	-1.574	0.681666666666665	2.61727272727273	-0.604285714285716	-0.477999999999998	-1.01	-0.513749999999998	-0.920999999999999	-1.02166666666667	-0.223749999999999	-1.71055555555555	1.3325	-2.73	1.06666666666667	1.56	0.2425	-2.11875	2.38933333333333	2.35166666666667	0.581428571428573	-0.183999999999997	0.271666666666667	0.279999999999999	0.0392857142857146	0.949000000000002	2.064	-0.205000000000002	0.5175	-1.02470588235294	-0.800666666666668	3.055	-0.531249999999996	-1.06625	1.56111111111111	0.433333333333334	1.165	-2.35545454545455	0.889999999999999	-1.5125	-1.22083333333333	-0.91	0.0179999999999998	-0.651176470588235	-0.948181818181817	-0.308	-0.904999999999999	0.270000000000001	-0.588	-0.021428571428574	-1.46142857142857	-0.5975	-1.611875	-1.60461538461539	-0.0470000000000006	-0.615	-1.16857142857143	-1.84272727272727	2.95454545454546	-3.01117647058823	-1.32466666666667	1.19	1.54181818181818	2.10333333333333	1.14	1.39181818181818	-1.48222222222222	-0.077272727272728	-1.39083333333333	0.426363636363636	-1.164	-1.332	0.762	-0.208181818181819	-0.828571428571429	-0.511428571428571	-0.457777777777778	-1.14666666666667	-0.932727272727274	-1.30142857142857	-1.335	-1.53222222222222	-1.60714285714286	-0.913749999999999	-1.3675	-1.2475	1.06818181818182	-1.36222222222222	0.382222222222222	0.0753846153846141	-0.971250000000001	-1.14	-0.202999999999999	0.234	-3.262	0.0183333333333326	-0.726666666666666	-1.64933333333333	-0.751000000000001	-1.427	-0.920769230769231	-0.317500000000001	-1.33444444444444	-0.107272727272726	-1.37888888888889	-0.523333333333333	-1.47909090909091	-1.60090909090909	0.78	1.277	0.778666666666667	-0.435555555555556	1.19538461538462	-0.081428571428571	-2.3875	0.89	0.838333333333333	0.153333333333332	-0.0947058823529403	-1.53222222222222	-0.343999999999999	-0.0162499999999994	-1.892	0.026315789473685	-1.491	0.559090909090909	-1.38388888888889	0.0518181818181827	-0.1975	0.0957142857142861	-0.580000000000001	-3.62	4	-3.24	2.51	4	-1.15	-5.13	-3.27	1.72	0.64	1.81	-1.39	-3.69	0.74	-3.35	-4.49	-4.8	-5.15	4	-0.58	0.869999999999999	-2.61	0.57	-5.15	-5.14	-0.58	-0.88	-1.3	1.68	7.12	1.1	1.93	-0.88	-4.2	3.92	-4.44	-0.58	0.03	-4.44	-0.0500000000000016	-3.36	-1.48	3.33	1.82	-4.21	3.97	-1.67	-2.03	-0.62	-0.97	-0.3	-4.97	1.78	3.81	0.74	0.42	2.71999999999999	5.63	-2.55	-0.58	-0.28	-0.57	-1.51	-0.58	1.08	1.13	-2.92	4.76	0.310000000000001	5.23	2.35	-6.55	-2.03	-1.07	0.69	3.74	0.459999999999997	6.32	1.46	-2.36	4.26	0.2	4.19	5.49000000000001	0.619999999999999	-0.580000000000001	3.88	-0.469999999999999	1.58	-0.26	-5.82	2.92	-1.49	6.27	-0.580000000000002	-1.24	-1.02	-3.34	-0.579999999999999	3.4	1.46	3.25	-4.98	3.23	-3.05	-0.72	-4.12	2.32	-1	0.7	-0.93	-0.53	-0.0200000000000014	1.36	-0.58	-2.33	-1.76	-1.73	1.22	-1	-0.590000000000001	1.11	-2.19	4.82	-0.889999999999997	-0.659999999999999	-0.429999999999999	-4.43	-0.920000000000002	1.46	0.68	-3.37	1.44	-3.29	3.83	2.67	-0.57	0.359999999999999	0.21	-0.57	-1.98	-4.05	-0.609999999999999	0.15	-0.49	-2.17	1.52	-1.41	-0.58	-1.77	-2.73	-0.0800000000000001	-4	-0.910000000000001	-1.66	-1.27	1.62	-0.52	-0.399999999999999	-4.2	1.11	2.66	-4.37	-2.37	1.6	-2.22	-5.11	-3.14	0.72	-0.97	-0.399999999999999	-5.12	-5.13	3.01	0.41	0.18	-0.6	1.75	-3.35	-1.27	0.32	0.23	1.03	1.77	1.2	-4.22	-2	-0.58	-1.35	1.99	-0.19	-1.72	-3.7	-1.16	-0.17	0.0524999999999984	-2.1925	-0.272499999999999	0.0199999999999996	0.560714285714287	0.595714285714287	0.184999999999999	-1.13083333333333	-2.253	0.142857142857142	0.537857142857142	0.673124999999999	-2.13375	-0.984285714285713	-0.700555555555557	-1.43285714285714	-2.634	-3.71	-1.83785714285714	0.200714285714286	-1.30416666666667	-1.268125	-1.42571428571429	-0.161666666666667	-1.629	-0.527857142857142	-2.08083333333333	-1.07071428571428	-0.290625	1.11625	0.0533333333333328	0.0750000000000011	-0.688823529411764	-0.620384615384616	-0.764444444444445	-0.1525	-1.155	-0.200624999999999	-0.035555555555554	-1.02333333333333	-0.3825	-0.670000000000002	0.123928571428571	-2.12807692307692	-0.32	-1.44	-0.910416666666666	-0.168749999999999	-0.357000000000001	-1.27875	-0.0900000000000007	0.0906250000000002	-1.34125	0.420625000000001	0.743	0.0788888888888888	-0.377222222222223	-1.10266666666667	1.55958333333333	-1.50111111111111	-1.51357142857143	-0.256153846153847	-0.885714285714284	-0.824375000000001	1.50318181818182	-0.509	0.0584999999999987	-2.2885	2.45333333333333	0.964545454545453	-0.0746428571428623	-0.352	-0.694999999999999	-0.16375	-0.8485	0.646666666666665	-0.774374999999999	-1.41277777777778	1.50625	-0.505714285714285	0.610833333333336	1.0085	0.14625	-3.0225	0.243666666666662	2.35166666666667	0.0535714285714288	-0.228000000000002	-0.296666666666667	-0.686818181818184	-0.0632142857142846	-0.0154999999999959	0.695499999999999	-0.248749999999998	0.255625	-1.79647058823529	-1.09433333333333	1.18875	-0.993124999999999	-1.73375	-0.0566666666666666	-0.930833333333334	0.535625	-1.93454545454545	0.889166666666666	0.18041666666667	-0.947083333333333	-0.953846153846154	0.1105	-0.786470588235294	-0.762727272727273	-0.649999999999999	-0.790000000000001	0.0874999999999986	-0.343999999999999	0.452857142857143	-1.345	-1.231875	-1.3409375	-0.883461538461539	0.298	-1.068	-0.370714285714286	-1.34545454545454	0.31818181818182	-3.22529411764706	-0.675333333333334	-0.395999999999997	-0.131363636363638	1.58777777777778	2.71176470588235	2.13545454545455	-1.67222222222222	-0.57	-0.800000000000001	0.439545454545456	-0.900000000000002	-0.33	0.920000000000002	-0.0972727272727276	-1.46714285714286	-1.01285714285714	-0.35611111111111	-0.658333333333333	-0.905000000000001	-0.718214285714286	-1.509	-0.317222222222222	-1.08214285714286	-1.225625	-1.223125	-1.106875	1.21681818181818	-0.834444444444445	-0.796111111111111	-0.259230769230768	-0.0806249999999995	-1.055	0.0515000000000008	0.307499999999999	-2.366	-0.75060606060606	0.815757575757576	-1.65933333333333	-0.84	-1.008	-1.66538461538462	-0.723125000000001	-0.458333333333334	0.0786363636363649	-1.38805555555555	-0.0627777777777769	-1.03318181818182	-1.12545454545455	0.00409090909090892	1.409	0.861666666666667	-0.321666666666667	1.11076923076923	-1.20142857142857	-2.3875	0.103333333333333	0.909166666666668	-0.18888888888889	0.507941176470588	-1.79	-0.714499999999999	-0.164375	-1.782	0.0357894736842113	-1.0565	-0.522272727272727	-1.36055555555556	-0.0577272727272717	-0.202500000000001	-0.403095238095239
chrXV_165370_AT_A_+	YOL083W_chrXV_165370_AT_A_72_2	NA	-0.293941573041627	UpStream	FALSE	TRUE	FALSE	FALSE	FALSE	FALSE	TRUE	FALSE	-1.1658097892839	1	72	1	-1	0	-1	0	0	0	0	0.337748344370861	1.00662251655629	4.75732855140944	0.192350799	0.159154	21	848	131	44	344	0.78	0.0245984	0.38	0.38	0	0	0	0	0	0	0	0	0	0	0	0	0	0	0	0	0	0	0	0	0	0	0	0	0	0	0	0	0	0	0	0	0	0	0	0	0	0	0	0	0	0	0	0	0	0	0	0	0	0	0	0	0	0	0	0	0	0	0	0	0	0	0	0	0	0	0	0	0	0	0	0	0	0	0	0	0	0	0	0	0	0	0	0	0	0	0	0	0	0	0	0	0	0	0	0	0	0	0	0	0	0	0	0	0	0	0	0	0	0	0	0	0	0	0	0	0	0	0	0	0	0	0	0	0	0	0	0	0	0	0	0	0	0	0	0	0	0	0	0	0	0	0	0	0	0	0	0	0	0	0	0	0	0	0	0	0	0	0	0	0	0	0	0	0	0	0	0	0	0	0	0	0	0	0	0	0	0	0	0	0	0	0	0	0	0	0	0	0	0	0	0	0	0	0	0	0	0	0	0	0	0	0	0	0	0	0	0	0	0	0	0	0	0	0	0	0	0	0	0	0	0	0	0	0	0	0	0	0	0	0	0	0	0	0	0	0	0	0	0	0	0	0	0	0	0	0	0	0	0	0	0	0	0	0	0	0	0	0	0	0	0	0	0	0	0	0	0	0	0	0	0	0	0	0	0	0	0	0	0	0	0	0	0	0	0	0	0	0	0	0	0	0	0	0	0	0	0	0	0	0	0	0	0	0	0	0	0	0	0	0	0	0	0	0	0	0	0	0	0	0	0	0	0	0	0	0	0	0	0	0	0	0	0	0	0	0	0	0	0	0	0	0	0	0	0	0	0	0	0	0	0	0	0	0	0	0	0	0	0	0	0	0	0	0	0	0	0	0	0	0	0	0	0	0	0	0	0	0	0	0	0	0	0	0	0	0	0	0	0	0	0	0	0	0	0	0	0	0	0	0	0	0	0	0	0	0	0	0	0	0	0	0	0	0	0	0	0	0	0	0	0	0	0	0	0	0	0	0	0	0	0	0	0	0	0	0	0	0	0	0	0	0	0	0	0	0	0	0	0	0	0	0	0	0	0	0	0	0	0	0	0	0	0	0	0	0	0	0	0	0	0	0	0	0	0	0	0	0	0	0	0	0	0	0	0	0	0	0	0	0	0	0	0	0	0	0	0	0	0	0	0	0	0	0	0	0	0	0	0	0	0	0	0	0	0	0	0	0	0	0	0	0	0	0	0	0	0	0	0	0	0	0	0	0	0	0	0	0	0	0	0	0	0	0	0	0	0	0	0	0	0	0	0	0	0	0	0	0	0	0	0	0	0	0	0	0	0	0	0	0	0	0	0	0	0	0	0	0	0	0	0	0	0	0	0	0	0	0	0	0	0	0	0	0	0	0	0	0	0	0	0	0	0	0	0	0	0	0	0	0	0	0	0	0	0	0	0	0	0	0	0	0	0	0	0	0	0	0	0	0	0	0	0	0	0	0	0	0	0	0	0	0	0	0	0	0	0	0	0	0	0	0	0	0	0	0	0	0	0	0	0	0	0	0	0	0	0	0	0	0	0	0	0	0	0	0	0	0	0	0	0	0	0	0	0	0	0	0	0	0	0	0	0	0	0	0	0	0	0	0	0	0	0	0	0	0	0	0	0	0	0	0	0	0	0	0	0	0	0	0	0	0	0	0	0	0	0	0	0	0	0	0	0	0	0	0	0	0	0	0	0	0	0	0	0	0	0	0	0	0	0	0	0	0	0	0	0	0	0	0	0	0	0	0	0	0	0	0	0	0	0	0	0	0	0	0	0	0	0	0	0	0	0	0	0	0	0	0	0	0	0	0	0	0	0	0	0	0	0	0	0	0	0	0	0	0	0	0	0	0	0	0	0	0	0	0	0	0	0	0	0	0	0	0	0	0	0	0	0	0	0	0	0	0	0	0	0	0	0	0	0	0	0	0	0	0	0	0	0	0	0	0	0	0	0	0	0	0	0	0	0	0	0	0	0	0	0	0	0	0	0	0	0	0	0	0	0	0	0	0	0	0	0	0	0	0	0	0	0	0	0	0	0	0	0	0	0	0	0	0	0	0	0	0	0	0	0	0	0	0	0	0	0	0	0	0	0	0	0	0	0	0	0	0	0	0	0	0	0	0	0	0	0	0	0	0	0	0	0	0	0	0	0	0	0	0	0	0	0	0	0	0	0	0	0	0	0	0	0	0	0	0	0	0	0	0	0	0	0	0	0	0	0	0	0	0	0	0	0	0	0	0	0	0	0	0	0	0	0	0	0	0	0	0	0	0	0	0	0	0	0	0	0	0	0	0	0	0	0	0	0	0	0	0	0	0	0	0	0	0	0	0	0	0	0	0	0	0	0	0	0	0	0	0	0	0	0	0	0	0	0	0	0	0	0	0	0	0	0	0	0	0	0	0	0	0	0	0	0	0	0	0	0	0	0	0	0	0	0	0	0	0	0	0	0	0	0	0	0	0	0	0	0	0	0	0	0	0	0	0	0	0	0	0	0	0	0	0	0	0	0	0	0	0	0	0	0	0	0	0	0	0	0	0	0	0	0	0	0	0	0	0	0	0	0	0	0	0	0	0	0	0	0	0	0	0	0	0	0	0	0	0	0	0	0	0	0	0	0	0	0	0	0	0	0	0	0	0	0	0	0	0	0	0	0	0	0	0	0	0	0	0	0	0	0	0	0	0	0	0	0	0	0	0	0	0	0	0	0	0	0	0	0	0	0	0	0	0	0	0	0	0	0	0	0	0	0	0	0	0	0	0	0	0	0	0	0	0	0	0	0	0	0	0	0	0	0	0	0	0	0	0	0	0	0	0	0	0	0	0	0	0	0	0	0	0	0	0	0	0	0	0	0	0	0	0	0	0	0	0	0	0	0	0	0	0	0	0	0	0	0	0	0	0	0	0	0	0	0	0	0	0	0	0	0	0	0	0	0	0	0	0	0	0	0	0	0	0	0	0	0	0	0	0	0	0	0	0	0	0	0	0	0	0	0	0	0	0	0	0	0	0	0	0	0	0	0	0	0	0	0	0	0	0	0	0	0	0	0	0	0	0	0	0	0	0	0	0	0	0	0	0	0	0	0	0	0	0	0	0	0	0	0	0	0	0	0	0	0	0	0	0	0	0	0	0	0	0	0	0	0	0	0	0	0	0	0	0	0	0	0	0	0	0	0	0	0	0	0	0	0	0	0	0	0	0	0	0	0	0	0	0	0	0	0	0	0	0	0	0	0	0	0	0	0	0	0	0	0	0	0	0	0	0	0	0	0	0	0	0	0	0	0	0	0	0	0	0	0	0	0	0	0	0	0	0	0	0	0	0	0	0	0	0	0	0	0	0	0	0	0	0	0	0	0	0	0	0	0	0	0	0	0	0	0	0	0	0	0	0	0	0	0	0	0	0	0	0	0	0	0	0	0	0	0	0	0	0	0	0	0	0	0	0	0	0	0	0	0	0	0	0	0	0	0	0	0	0	0	0	0	0	0	0	0	0	0	0	0	0	0	0	0	0	0	0	0	0	0	0	0	0	0	0	0	0	0	0	0	0	0	0	0	0	0	0	0	0	0	0	0	0	0	0	0	0	0	0	0	0	0	0	0	0	0	0	0	0	0	0	0	0	0	0	0	0	0	0	0	0	0	0	0	0	0	0	0	0	0	0	0	0	0	0	0	0	0	0	0	0	0	0	0	0	0	0	0	0	0	0	0	0	0	0	0	0	0	0	0	0	0	0	0	0	0	0	0	0	0	0	0	0	0	0	0	0	0	0	0	0	0	0	0	0	0	0	0	0	0	0	0	0	0	0	0	0	0	0	0	0	0	0	0	0	0	0	0	0	0	0	0	0	0	0	0	0	0	0	0	0	0	0	0	0	0	0	0	0	0	0	0	0	0	0	0	0	0	0	0	0	0	0	0	0	0	0	0	0	0	0	0	0	0	0	0	0	0	0	0	0	0	0	0	0	0	0	0	0	0	0	0	0	0	0	0	0	0	0	0	0	0	0	0	0	0	0	0	0	0	0	0	0	0	0	0	0	0	0	0	0	0	0	0	0	0	0	0	0	0	0	0	0	0	0	0	-4.91	0	0	3.24	1.14	0	0	0	0	3.12	-3.64	0	0	0.19	0	0	0	0	0	0	0	0	0	0	0	0	0	0	0	0	0	0	0	0	0	0	-0.209999999999999	0	0	0	0	0	0	-4	0	-3.42	0	0	0	0	0	0	0	0	0	0	0	0	0	0	0	0	0	7.47999999999998	0.219999999999999	0	0	0	0	0	0	0	0	-6.85	0	1.73	0	-0.900000000000001	0	0	0	0	0	0	0	0	0.969999999999999	1.58	0	0	0	0	0	1.53999999999999	0	1.06	0	0	-0.91	0	0	0	0	0	0	0	3.23	0	0	0	0	0	0.820000000000001	0	0	0	0	0	0	0	0	0	0	0	0	0	0	0	0	0	0	1.95	0	0	0	0	0	0	4.1	0	0	0	0	0	0	0	-1.75	0	0	0	0.65	0	1.95	0	0	0	0	-1.11	0	0	1.2	0	0	0	-0.0180952380952384	0.590000000000002	-0.0835714285714282	0.165666666666667	0.40875	0.289821428571429	-0.0264285714285712	-0.217619047619047	0.494	0.0924999999999994	0.284821428571428	-0.0465277777777775	0.492916666666666	0.57607142857143	-0.183444444444444	0.0730357142857141	0.303000000000001	0.629642857142859	0.265178571428573	0.223214285714285	0.0135714285714297	0.126250000000001	0.02392857142857	-0.141190476190475	0.779999999999999	-0.110892857142856	0.200238095238095	0.454821428571428	0.274583333333334	-0.31625	0.141904761904762	-0.264333333333333	0.331045751633987	0.0415934065934067	0.00155555555555686	-0.114807692307693	0.187714285714286	0.251527777777779	0.275444444444446	0.365705128205128	0.100272727272726	0.173713450292396	-0.259666666666664	0.615164835164833	0.0830128205128204	0.309807692307693	-0.0425000000000004	0.0801282051282062	0.123090909090909	0.0797222222222231	-0.0229166666666663	0.0727777777777767	0.115555555555556	0.195555555555556	0.368333333333332	0.211666666666666	0.260888888888889	0.478458333333336	0.0772435897435884	0.201888888888888	0.605535714285715	0.0365934065934059	0.0816071428571448	0.314166666666667	-0.176590909090908	0.31009090909091	0.061454545454545	0.402999999999999	-0.695192307692308	0.11151515151515	0.0663333333333327	0.185666666666666	0.271805555555556	-0.0577777777777779	-0.00809090909091026	-0.677923976608187	0.0484722222222231	0.287309941520466	-0.411527777777778	-0.315178571428572	0.00619047619047564	0.064727272727275	0.130694444444444	0.683194444444446	0.0811666666666682	-0.440952380952382	0.448571428571428	-0.147363636363639	0.244047619047619	0.339772727272727	-0.0903809523809525	0.313909090909092	0.120272727272724	0.00458333333333272	0.180277777777778	0.55640522875818	0.247916666666669	0.260555555555555	0.3475	0.365972222222222	0.510777777777776	0.444047619047616	0.199632352941173	0.193939393939395	-0.44	-0.349487179487181	0.035448717948718	0.15346153846154	-0.00645454545454527	0.141176470588236	0.160075757575758	0.0208181818181812	0.0698611111111109	0.0380514705882362	-0.0275454545454545	-0.27375	0.0857142857142863	0.336666666666666	0.238823529411766	0.341868131868132	-0.111363636363636	0.220999999999998	-0.177857142857143	0.222575757575758	0.567803030303033	0.688464052287586	-0.149833333333333	0.457708333333336	0.214469696969697	-0.269111111111108	-1.02052287581699	-0.362272727272726	0.252333333333333	0.308257575757576	0.0204487179487174	-0.295530303030304	0.0112727272727255	-0.245545454545455	-0.128818181818183	0.0389393939393941	0.131250000000001	0.424107142857144	-0.000555555555555642	-0.00855555555555476	0.0832575757575746	-0.0709999999999997	0.173818181818181	-0.353555555555556	0.0841071428571425	0.00944444444444414	0.115833333333333	0.133194444444445	-0.180909090909092	0.226333333333333	0.240222222222222	0.0365384615384592	-0.00861111111111157	0.189454545454545	-0.0172727272727258	-0.0924545454545456	0.114333333333335	0.571904761904761	-0.267142857142858	0.300916666666666	0.148809523809522	0.111000000000001	0.347857142857144	0.357361111111112	-0.222	-0.0182575757575769	0.321637426900585	-0.188222222222223	0.230984848484848	0.252045454545456	0.359166666666667	-0.180363636363636	-0.160708333333333	-0.0854444444444447	-0.17010989010989	0.46875	0.306249999999999	0.127583333333334	-0.105384615384615	0.101333333333333	-0.191078431372549	0.164555555555555	0.180363636363637	0.2575	0.234090909090909	-0.00710526315789295	0.120181818181818	0.341439393939392	0.295526315789475	0.141969696969699	0.0848529411764716	0.134761904761904	0	0	0	0	-1.25	0	0	0	0	0	0	0	0	0	0	0	0	0	0	0	0	0	0	0	0	0	0	0	0	0	0	0	-2.16	0	0	0	2.07	0	0	0	0	-3.27	0	-2.98	0	0	0.250000000000007	0.9	0	0	0	0	0	0	0	-0.26	0	0	-1.36	0	0	0	0	0	0	0	0	0	0	0	0	0	0	0	0	3.41	0	3.33	0	0	0	0	0	0	-6.33	0	0	0	0	0	0	0	0	0	0	6.90000000000001	0	0	0	0	0	0	0	0	0	0.880000000000003	0	2.5	0	0.0200000000000009	0	0	0	-0.549999999999997	0	0	0	0	-0.54	0	0	0	0	2.55	0	-6.50999999999999	-0.110000000000003	0	0	0	-3	0	0	0	0	0	0	0	0	0	0	0	0	0	2.05	0	0	0	0	0	0	0	0	0	0	0	0	0	0	0.230000000000001	0	0	0	1.95	-0.27	0	-0.780000000000001	0	0	0	3.64	0	0	0	1.27	-0.25	0	0	0.62	0	0	0	0	0	-2.08	0	0	0	0	-6.34	0	0	1.76	0	-1.56	0.5	-0.140714285714285	0.0276190476190479	0.161428571428573	-0.12	-0.640535714285715	-0.535714285714286	-0.13547619047619	0.504285714285714	0.0549999999999997	-0.223571428571429	-0.445535714285714	-0.265277777777778	0.215138888888887	-0.359821428571429	0.318000000000001	0.412857142857144	0.390000000000001	0.495714285714289	0.287500000000001	-0.393214285714286	0.318809523809524	0.242777777777777	0.448214285714286	0.0571428571428569	-0.275333333333332	0.27875	0.208809523809524	-0.178571428571429	-0.168333333333335	-0.0559722222222216	0.306666666666667	0.19888888888889	-0.0471895424836575	0.140384615384615	0.119888888888889	0.198205128205128	0.166809523809523	-0.000277777777776933	-0.229333333333334	-0.0683333333333334	-0.0378181818181815	0.0423391812865503	0.15761904761905	0.130219780219782	-0.0246153846153856	0.119679487179488	0.373141025641026	0.0671794871794873	-0.0550909090909091	0.289583333333333	0.108472222222223	-0.175555555555555	0.134027777777778	-0.185416666666667	-0.654	-0.261444444444445	-0.146333333333333	-0.124833333333335	-0.630576923076923	0.322555555555553	-0.062321428571428	0.0677472527472514	0.00375000000000014	-0.0852777777777778	-0.277045454545455	-0.207909090909091	-0.116181818181818	0.189454545454545	-0.110064102564102	-0.458181818181819	0.00785714285714789	-0.0116666666666667	-0.00624999999999964	0.0684722222222227	0.272818181818181	0.491608187134503	0.249444444444446	0.327543859649122	-0.105833333333333	0.646785714285713	-0.386190476190476	-0.322818181818182	-0.190138888888889	0.0465277777777793	-0.319458333333333	-0.440952380952382	-0.297142857142857	0.342454545454544	-0.26357142857143	-0.181287878787879	0.0584285714285713	-0.491090909090907	-0.4	-0.0512499999999996	-0.324861111111112	0.226830065359479	0.0983749999999972	-0.522638888888889	-0.156250000000004	0.173749999999998	-0.516555555555556	-0.26095238095238	-0.385698529411766	0.339621212121212	0.0816666666666652	0.244935897435901	0.247884615384615	0.255274725274726	0.00390909090909108	0.16656862745098	0.060530303030303	0.120454545454546	0.212916666666667	-0.0354044117647057	0.148454545454546	0.0487499999999992	0.375357142857144	0.0636111111111113	0.257830882352941	0.00236263736264064	0.048	0.0589090909090908	0.136071428571428	0.222651515151515	-0.807045454545456	0.56516339869281	0.414250000000003	-0.334416666666666	-0.246136363636364	-0.278666666666666	-0.0593137254901919	-0.315530303030304	0.0888888888888886	-0.199318181818182	0.136602564102564	0.00977272727272549	0.222272727272728	0.338727272727272	-0.104272727272727	-0.0207575757575746	0.265535714285715	-0.131428571428572	0.051111111111112	0.158888888888889	0.241742424242423	0.348666666666666	0.161727272727273	0.434333333333335	0.293214285714285	0.257083333333334	0.244583333333333	0.10125	-0.133863636363637	0.0350000000000001	-0.152111111111111	0.128296703296705	0.24375	0.157181818181819	-0.0127272727272736	-0.0247272727272723	0.58	-0.12047619047619	0.448333333333332	0.345500000000001	0.191952380952383	0.190999999999999	0.236483516483517	-0.183333333333334	0.301777777777776	0.00166666666666693	0.320087719298245	0.255111111111111	0.06219696969697	0.0648484848484845	-0.308181818181819	-0.218454545454545	-0.12	0.143444444444444	-0.114340659340659	-0.1975	0.306249999999999	-0.164166666666667	-0.0927564102564098	-0.0938888888888894	0.0399999999999991	0.279777777777777	0.00672727272727336	-0.160694444444445	0.261727272727274	0.0607105263157912	0.185636363636362	-0.228106060606061	0.305994152046782	-0.120151515151514	0.0203308823529422	0.061017316017316	0	0	0	0	-1.25	0	0	0	0	0	0	0	0	0	0	0	0	0	0	0	0	0	0	0	0	0	0	0	0	0	0	0	-2.16	0	0	3.24	2.07	0	0	0	0	-2.44	-3.64	-2.98	0	0	0	0.720000000000001	0	0	0	0	0	0	0	-0.26	0	0	-1.36	0	0	0	0	0	0	0	0	0	-0.209999999999999	0	0	0	0	0	0	-4	0	-3.42	0	0	0	0	0	0	-6.33	0	0	0	0	0	0	0	0	0	0	6.90000000000001	0	0	0	0	0	0	0	0	0	-6.85	0	1.73	0	-0.900000000000001	0	0	0	-0.549999999999997	0	0	0	0	-0.54	0	0	0	0	0	0	-1.77	0	0	0	0	-0.91	0	0	0	0	0	0	0	0	0	0	0	0	0	2.05	0	0	0	0	0	0	0	0	0	0	0	0	0	0	0	0	0	0	1.95	-0.27	0	-0.780000000000001	0	0	0	4.1	0	0	0	1.27	-0.25	0	0	-1.55	0	0	0	0.65	0	1.95	0	0	0	0	-6.34	0	0	1.2	0	-1.56	0.5	-0.0794047619047635	0.308809523809524	0.0389285714285705	0.0228333333333337	-0.115892857142857	-0.12294642857143	-0.0809523809523807	0.143333333333334	0.2745	-0.0655357142857138	-0.0803571428571423	-0.155902777777778	0.35402777777778	0.108124999999999	0.0672777777777789	0.242946428571429	0.346499999999999	0.56267857142857	0.276339285714286	-0.0849999999999991	0.166190476190476	0.184513888888889	0.236071428571428	-0.0420238095238084	0.252333333333333	0.0839285714285722	0.20452380952381	0.138125	0.0531249999999996	-0.18611111111111	0.224285714285715	-0.0327222222222225	0.141928104575165	0.090989010989011	0.0607222222222212	0.0416987179487194	0.177261904761906	0.125624999999999	0.0230555555555547	0.1486858974359	0.0312272727272731	0.108026315789473	-0.0510238095238087	0.372692307692308	0.0291987179487165	0.214743589743589	0.165320512820511	0.0736538461538458	0.0340000000000007	0.184652777777778	0.0427777777777774	-0.0513888888888889	0.124791666666667	0.00506944444444457	-0.142833333333334	-0.0248888888888885	0.0572777777777773	0.176812499999997	-0.276666666666667	0.262222222222221	0.271607142857142	0.0521703296703304	0.0426785714285707	0.114444444444445	-0.226818181818182	0.0510909090909095	-0.0273636363636349	0.296227272727274	-0.402628205128206	-0.173333333333334	0.0370952380952403	0.0869999999999997	0.132777777777779	0.00534722222222328	0.132363636363635	-0.0931578947368408	0.148958333333333	0.307426900584794	-0.258680555555555	0.165803571428571	-0.190000000000001	-0.129045454545455	-0.0297222222222224	0.364861111111111	-0.119145833333334	-0.440952380952382	0.0757142857142856	0.0975454545454539	-0.00976190476190375	0.0792424242424232	-0.0159761904761879	-0.0885909090909109	-0.139863636363637	-0.0233333333333334	-0.0722916666666666	0.391617647058837	0.173145833333336	-0.131041666666667	0.0956250000000018	0.269861111111112	-0.00288888888888827	0.0915476190476188	-0.0930330882352948	0.266780303030302	-0.179166666666667	-0.0522756410256413	0.141666666666666	0.204368131868133	-0.00127272727272754	0.153872549019608	0.110303030303029	0.0706363636363641	0.141388888888889	0.0013235294117635	0.0604545454545455	-0.1125	0.230535714285715	0.200138888888889	0.248327205882353	0.172115384615385	-0.0316818181818181	0.139954545454545	-0.020892857142857	0.222613636363636	-0.119621212121213	0.626813725490194	0.132208333333331	0.0616458333333334	-0.0158333333333331	-0.273888888888887	-0.539918300653596	-0.338901515151514	0.170611111111111	0.0544696969696972	0.0785256410256423	-0.142878787878786	0.116772727272728	0.0465909090909093	-0.116545454545454	0.0090909090909097	0.198392857142856	0.146339285714287	0.0252777777777773	0.0751666666666662	0.162500000000001	0.138833333333334	0.167772727272729	0.0403888888888888	0.188660714285714	0.133263888888889	0.180208333333333	0.117222222222223	-0.157386363636363	0.130666666666666	0.0440555555555555	0.0824175824175839	0.117569444444445	0.173318181818182	-0.0150000000000006	-0.0585909090909098	0.347166666666666	0.225714285714286	0.0905952380952382	0.323208333333334	0.170380952380953	0.151	0.292170329670327	0.0870138888888885	0.0398888888888873	-0.00829545454545411	0.320862573099415	0.0334444444444451	0.146590909090911	0.158446969696971	0.0254924242424241	-0.199409090909091	-0.140354166666667	0.0289999999999999	-0.142225274725274	0.135624999999999	0.306249999999999	-0.0182916666666664	-0.0990705128205134	0.00372222222222263	-0.0755392156862733	0.222166666666666	0.0935454545454562	0.0484027777777776	0.247909090909094	0.0268026315789456	0.152909090909091	0.0566666666666666	0.30076023391813	0.0109090909090916	0.0525919117647042	0.0978896103896094
chrXV_167735_T_C_+	YOL082W_chrXV_167735_T_C_72_2	TRUE	0.568432285269484	UpStream	TRUE	TRUE	FALSE	FALSE	FALSE	FALSE	TRUE	TRUE	-0.799730084851992	1	73	1	0	0	-1	0	1	0	0	0.328947368421053	1.02040816326531	6.14970614784166	0.254234979	0.187524	47	711	87	17	992	5.51	0	0.341	0.659	0	0	0	0	0	0	0	0	0	0	0	0	0	0	0	0	0	0	0	0	0	0	9.19	0	0	0	0	0	0	0	0	0	0	0	0	0	0	0	0	0	0	0	0	0	0	0	0	0	0	0	0	0	0	0	0	0	0	0	0	0	0	0	0	0	0	0	0	0	0	0	0	0	0	0	0	0	0	0	0	0	0	0	0	0	0	0	0	0	0	0	0	0	0	0	0	0	0	0	0	0	0	0	0	0	0	0	0	0	0	0	0	0	0	0	0	0	0	0	0	0	0	0	0	0	0	0	0	0	0	0	0	0	0	0	0	0	0	0	0	0	0	0	0	0	0	0	0	0	0	0	0	0	0	0	0	0	0	0	0	0	0	0	4.67	0	0	0	0	0	0	0	0	0	0	0	0	0	0	0	0	0	0	0	0	0	0	0	0	0	0	0	0	0	0	0	0	0	0	0	0	0	0	0	0	0	0	0	0	0	0	0	0	0	0	0	0	0	0	0	9.19	0	0	0	0	0	0	0	0	0	0	0	0	0	0	0	0	0	0	0	0	0	0	0	0	0	0	0	0	0	0	0	0	0	0	0	0	0	0	0	0	0	0	0	0	0	0	0	0	0	0	0	0	0	0	0	0	0	0	0	0	0	0	0	0	0	0	0	0	0	0	0	0	0	0	0	0	0	0	0	0	0	0	0	0	0	0	0	0	0	0	0	0	0	0	0	0	0	0	0	0	0	0	0	0	0	0	0	0	0	0	0	0	0	0	0	0	0	0	0	0	0	0	0	0	0	0	0	0	0	0	0	0	0	0	0	0	0	0	0	4.67	0	0	0	0	0	0	0	0	0	0	0	0	0	0	0	0	0	0	0	0	0	0	0	0	0	0	0	0	0	0	0	0	0	0	0	0	0	0	0	0	0	0	0	0	0	0	0	0	0	0	0	0	0	0	0	1	0	0	0	0	0	0	0	0	0	0	0	0	0	0	0	0	0	0	0	0	0	0	0	0	0	0	0	0	0	0	0	0	0	0	0	0	0	0	0	0	0	0	0	0	0	0	0	0	0	0	0	0	0	0	0	0	0	0	0	0	0	0	0	0	0	0	0	0	0	0	0	0	0	0	0	0	0	0	0	0	0	0	0	0	0	0	0	0	0	0	0	0	0	0	0	0	0	0	0	0	0	0	0	0	0	0	0	0	0	0	0	0	0	0	0	0	0	0	0	0	0	0	0	0	0	0	0	0	0	0	0	0	0	0	0	0	0	0	0	1	0	0	0	0	0	0	0	0	0	0	0	0	0	0	0	0	0	0	0	0	0	0	0	0	0	0	0	0	0	0	0	0	0	0	0	0	0	0	0	0	0	0	0	0	0	0	0	0	0	0	0	0	0	0	0	0	0	0	0	0	0	0	0	0	0	0	0	0	0	0	0	0	0	0	0	0	0	0	0	0	0	0	0	0	0	0	0	0	0	0	0	0	0	0	0	0	0	0	0	0	0	0	0	0	0	8.22	0	0	0	0	0	0	0	0	0	0	0	0	0	0	0	0	0	0	0	0	0	0	0	0	0	0	0	0	0	0	0	0	0	0	0	0	0	0	0	0	0	0	0	0	0	0	0	0	0	0	0	0	0	0	0	0	0	0	0	0	0	0	0	0	0	0	0	0	0	0	0	0	0	0	0	0	0	0	0	0	0	0	0	0	0	0	0	0	4.86	0	0	0	0	0	0	0	0	0	0	0	0	0	0	0	0	0	0	0	0	0	0	0	0	0	0	0	0	0	0	0	0	0	0	0	0	0	0	0	0	0	0	0	0	0	0	0	0	0	0	0	0	0	0	0	0	0	0	0	0	0	0	0	0	0	0	0	0	0	0	0	0	0	0	0	0	0	0	0	0	0	0	0	0	0	0	0	0	0	0	0	0	0	0	0	0	0	0	0	0	0	0	0	0	0	0	8.22	0	0	0	0	0	0	0	0	0	0	0	0	0	0	0	0	0	0	0	0	0	0	0	0	0	0	0	0	0	0	0	0	0	0	0	0	0	0	0	0	0	0	0	0	0	0	0	0	0	0	0	0	0	0	0	0	0	0	0	0	0	0	0	0	0	0	0	0	0	0	0	0	0	0	0	0	0	0	0	0	0	0	0	0	0	0	0	0	4.86	0	0	0	0	0	0	0	0	0	0	0	0	0	0	0	0	0	0	0	0	0	0	0	0	0	0	0	0	0	0	0	0	0	0	0	0	0	0	0	0	0	0	0	0	0	0	0	0	0	0	0	0	0	0	0	0	0	0	0	0	0	0	0	0	0	0	0	0	0	0	0	0	0	0	0	0	0	0	0	0	0	0	0	0	0	0	0	0	0	0	0	0	0	0	0	0	0	0	0	0	0	0	0	0	0	0	1	0	0	0	0	0	0	0	0	0	0	0	0	0	0	0	0	0	0	0	0	0	0	0	0	0	0	0	0	0	0	0	0	0	0	0	0	0	0	0	0	0	0	0	0	0	0	0	0	0	0	0	0	0	0	0	0	0	0	0	0	0	0	0	0	0	0	0	0	0	0	0	0	0	0	0	0	0	0	0	0	0	0	0	0	0	0	0	0	1	0	0	0	0	0	0	0	0	0	0	0	0	0	0	0	0	0	0	0	0	0	0	0	0	0	0	0	0	0	0	0	0	0	0	0	0	0	0	0	0	0	0	0	0	0	0	0	0	0	0	0	0	0	0	0	0	9.19	0	0	0	0	0	0	0	0	0	0	0	0	0	0	0	0	0	0	0	0	0	0	0	0	0	0	0	0	0	0	0	0	0	0	0	0	0	0	0	0	0	0	0	0	0	0	0	0	0	8.22	0	0	0	0	0	0	0	0	0	0	0	0	0	0	0	0	0	0	0	0	0	0	0	0	0	0	0	0	0	0	0	0	0	0	0	0	0	0	0	0	0	0	0	0	0	0	0	0	0	0	0	0	0	0	0	0	0	0	0	0	0	0	0	0	0	0	0	0	0	0	0	0	0	0	0	0	0	0	0	0	0	0	0	0	0	0	0	0	4.86	4.67	0	0	0	0	0	0	0	0	0	0	0	0	0	0	0	0	0	0	0	0	0	0	0	0	0	0	0	0	0	0	0	0	0	0	0	0	0	0	0	0	0	0	0	0	0	0	0	0	0	0	0	0	0	0	0	9.19	0	0	0	0	0	0	0	0	0	0	0	0	0	0	0	0	0	0	0	0	0	0	0	0	0	0	0	0	0	0	0	0	0	0	0	0	0	0	0	0	0	0	0	0	0	0	0	0	0	8.22	0	0	0	0	0	0	0	0	0	0	0	0	0	0	0	0	0	0	0	0	0	0	0	0	0	0	0	0	0	0	0	0	0	0	0	0	0	0	0	0	0	0	0	0	0	0	0	0	0	0	0	0	0	0	0	0	0	0	0	0	0	0	0	0	0	0	0	0	0	0	0	0	0	0	0	0	0	0	0	0	0	0	0	0	0	0	0	0	4.86	4.67	0	0	0	0	0	0	0	0	0	0	0	0	0	0	0	0	0	0	0	0	0	0	0	0	0	0	0	0	0	0	0	0	0	0	0	0	0	0	0	0	0	0	0	0	0	0	0	0	0	0	0	0	0	0	0	1	0	0	0	0	0	0	0	0	0	0	0	0	0	0	0	0	0	0	0	0	0	0	0	0	0	0	0	0	0	0	0	0	0	0	0	0	0	0	0	0	0	0	0	0	0	0	0	0	0	1	0	0	0	0	0	0	0	0	0	0	0	0	0	0	0	0	0	0	0	0	0	0	0	0	0	0	0	0	0	0	0	0	0	0	0	0	0	0	0	0	0	0	0	0	0	0	0	0	0	0	0	0	0	0	0	0	0	0	0	0	0	0	0	0	0	0	0	0	0	0	0	0	0	0	0	0	0	0	0	0	0	0	0	0	0	0	0	0	1	1	0	0	0	0	0	0	0	0	0	0	0	0	0	0	0	0	0	0	0	0	0	0	0	0	0	0	0	0	0	0	0	0	0	1.46	3.14	0.580000000000001	0.58	0.58	-3.28	-3.42	-1.5	0.33	0.569999999999999	0.77	-2.59	0.940000000000001	0.58	0.58	0.0899999999999999	1.6	3.98	3.41	0.579999999999998	0.58	0.58	-5.45	-4	0.58	-3.73	3.98	0.990000000000001	0.5	-0.409999999999999	5.15	2.42	-1.69	-2.18	-0.15	1.23	-1.03	0.399999999999999	1.21	4.37	-3.76	4.44	-2.31	5.15	-1.22	1.6	2.51	-1.96	0.58	1.04	-2.16	-0.35	1.17	1.96	0.57	0.640000000000001	0.02	4.53	-3.01000000000001	-0.710000000000003	0.57	-0.970000000000001	4.38	5.35	-4.6	0.32	2.34	1.53	-5.64000000000001	0.120000000000001	0.579999999999998	0.170000000000002	2.08	-0.73	-2.36	-4.35	-0.91	0.0800000000000001	-2.94	3.22	1.74	-6.16	-2.06	6.44	7.48	-4.59	-3.81	-0.659999999999998	0.57	3.35	-0.8	0.390000000000001	-4.47	0.290000000000001	-0.709999999999999	0.579999999999998	0.580000000000002	0.579999999999997	1.38	7.48	3.49	4.64	1.13	4.85	0.57	-1.98	-0.36	-0.0900000000000001	-0.999999999999999	0.75	1.8	0.35	0.65	-1.53	-1.51	1.34	3.18	0.429999999999999	1.47	0.48	-2.06	2.09	0.91	-0.48	7.23	5.99	-0.150000000000001	1.75	-4.45	-1.83	-4.73	-1.33	-0.34	-1.97	1.72	3.25	1.65	0.43	1.23	0.65	0.69	0.92	1.21	4.01	3.65	-4.7	2.63	0.37	-1.65	-1.34	-1.68	4.74	0.470000000000001	1.23	0.25	4.04	0.43	1.92	-3.29	4.08	0.42	0.46	-6.56	2.52	0.72	0	4.94	-0.83	-0.559999999999999	-1.27	2.91	-0.2	1.99	1.69	0.29	-0.46	-1.2	-0.680000000000001	-0.39	3.56	2.71	-0.53	0.31	1.55	-1.14	-0.71	0.57	-1.73	1.92	2.4	-1.15	3.28	1.61	-3.3	-0.630000000000003	2.38	0.211666666666666	2.495	-0.51	0.264000000000001	-0.227142857142857	0.578571428571429	0.576666666666666	1.88	2.602	0.334285714285715	1.30714285714286	-1.06375	1.43125	1.16857142857143	0.676666666666664	1.99571428571429	2.32	3.8	3.18142857142857	0.578571428571429	0.786666666666665	0.963750000000001	-2.94833333333333	0.113333333333333	0.58	0.998571428571428	2.04333333333333	0.738571428571428	-0.0712499999999991	-1.55375	3.82166666666667	-0.148888888888889	0.855882352941176	0.677692307692308	1.41555555555556	-0.177499999999998	1.21928571428572	-0.23	1.15444444444444	2.1575	0.5	0.997777777777777	-0.69857142857143	3.03230769230769	0.00583333333333336	1.56	0.448333333333332	0.110833333333334	0.385000000000002	-0.0024999999999995	-0.19	-0.0150000000000006	0.72125	0.418749999999999	-0.305999999999999	-0.0566666666666666	1.08111111111111	1.15466666666666	-0.225000000000001	-0.731111111111112	1.10142857142857	0.226153846153846	1.19857142857143	0.84375	-1.08454545454546	1.104	-0.318	2.083	-2.6625	-1.09909090909091	0.537142857142861	0.726666666666667	2.04	0.411250000000001	-0.134	-1.98277777777778	0.126250000000002	1.48166666666667	-1.42375	0.485714285714284	0.638333333333332	-0.459	0.388750000000002	3.35125	-0.584666666666664	-2.35166666666667	1.19857142857143	-1.278	0.571666666666667	1.01272727272727	-0.422142857142859	0.410000000000004	-0.645	0.677500000000002	0.872499999999999	2.20294117647058	1.216	-0.662500000000001	0.987500000000001	0.983749999999999	0.897777777777778	1.60666666666667	0.274374999999999	2.10818181818182	-1.62	-0.216666666666669	0.744166666666668	0.689230769230769	-0.0430000000000001	0.624705882352941	1.33818181818182	-0.303	0.62125	0.0106249999999974	0.0379999999999998	-0.494285714285715	1.05571428571429	1.305	1.594375	2.43692307692308	-0.360000000000001	1.114	0.571428571428572	1.67636363636364	1.15181818181819	3.17176470588235	-0.0599999999999987	1.08	0.0890909090909062	-0.983333333333334	-3.85941176470588	-1.23272727272727	2.17444444444445	1.63454545454545	1.15416666666667	-1.52272727272727	1.113	-0.238000000000001	-0.908999999999999	0.318181818181818	0.195714285714285	1.35714285714286	0.315555555555555	0.74111111111111	0.687272727272727	-0.0650000000000013	1.366	-0.363333333333333	1.04	0.00375000000000014	1.375	1.25375	-1.18181818181818	2.01888888888889	0.341111111111111	-0.349999999999998	0.49375	1.327	0.144	-0.328000000000001	2.502	1.15166666666667	0.107333333333333	1.49066666666667	0.778500000000001	1.07	1.41846153846154	1.3875	-0.125555555555556	-0.00818181818181785	1.37888888888889	0.0166666666666675	2.06	2.23	1.31090909090909	-1.237	-0.863333333333333	0.312222222222223	-1.24769230769231	0.91	2.3875	0.232666666666665	-0.893333333333334	0.735555555555557	-0.778823529411765	1.27	1.254	1.38	1.778	0.0478947368421068	1.226	0.833636363636364	1.35277777777778	0.490000000000002	0.406874999999999	0.347619047619049	1.29	4.23	-0.49	-0.52	-1.91	-4	0.58	0.58	3.11	0.279999999999999	-3.22	0.960000000000001	0.739999999999999	-1.66	1.88	0.58	5.15	3.58	1.6	-4	5.15	0.78	5.15	0.58	-0.21	0.58	3.4	0.8	1.39	-0.87	-4	3.99	-1.4	3.35	0.58	1.48	-3.3	0.649999999999999	1.57	-2.16	0.57	2.04	0.58	2.71	1.26	3.86	-3.39	2.48	0.58	1.24	0.42	-0.18	0.469999999999998	-1.82	0.57	-1.01	-1.61	0.300000000000001	-5.75	2.65	0.580000000000001	-1.57	-3.23	3.87	-5.52	0.16	0.16	2.7	-0.969999999999999	-4.36	-1.23	0.15	-8.23	-2.2	-0.19	-2.14	1.6	1.57	-2.14	0.580000000000002	-4.02	0.719999999999997	-3.27	7.48	1.68	-4.59	0.58	-2.3	4.86	1.23	0.57	-2.73	-2.28	-0.289999999999999	-0.3	-6.33	2.98	-2.8	6.86	1.4	-3.17	-1.75	-5.19	2.62	-3.24	0.579999999999998	0.929999999999999	0.55	1.17	0.55	1.72	2.93	0.87	-2.29	0.14	0.600000000000001	2.1	0.5	-1.19	0.0300000000000011	-0.63	0.47	-1.26	0.33	-2.14	6.93	2.94	-0.0999999999999996	0.580000000000002	-3.8	-3.93	0.57	2.76	-2.9	0.58	4.09	0.579999999999998	1.39	5.6	1.59	3.97	4.08	1.03	0.0300000000000002	1.35	0.120000000000001	3.68	2.22	-1.43	2.45	1.98	5.15	3.11	0.539999999999999	2.26	-0.66	-0.65	2.48	0.21	0.99	1.39	-2.94	0.9	0.82	1.34	1.68	1.33	-1.56	1.68	-1.27	2.05	5.15	1.76	1.87	-1.21	-0.89	-1.41	5.15	0.77	4.27	2.71	3.04	0.130000000000001	-3.27	0.74	2.6	0.58	-0.69	3.56	-1.67	1.27	-0.0300000000000002	1.55	-1.5	0.46	0.13	-0.316666666666666	1.89	1.055	-0.304	-0.894285714285713	-1.77	-0.946666666666665	0.381666666666666	1.904	-0.619999999999999	-2.38285714285714	-0.282499999999999	2.83625	0.800000000000001	0.724444444444444	0.869999999999999	2.948	3.62	0.494285714285714	-0.98	1.82166666666667	1.5725	2.96285714285714	0.210000000000001	2.678	0.0571428571428569	2.11833333333333	1.40285714285714	0.652500000000002	-0.678750000000001	-0.635000000000001	-0.00111111111111128	0.521764705882354	0.563076923076922	0.113333333333332	0.482500000000002	1.09071428571429	0.63125	-1.08333333333333	-0.110833333333336	0.265000000000001	0.342222222222222	0.450714285714284	1.22384615384615	0.634166666666665	1.32	1.3725	0.226666666666667	0.329000000000001	2.56	0.37	-0.16625	1.96125	-1.26	-1.18	-0.101111111111111	-0.326666666666666	1.05066666666667	-2.89416666666667	3.73333333333333	1.92571428571429	0.286153846153846	0.572857142857142	0.805	-1.92181818181818	-0.0859999999999994	0.201000000000001	2.494	-2.24416666666667	-0.830000000000002	-0.387857142857143	-0.0226666666666695	-2.87839285714286	-0.0837500000000002	1.831	0.689444444444444	1.4225	1.34388888888889	-1.58875	0.525714285714287	-1.86	-1.558	-0.68125	2.69375	0.0973333333333315	-2.35166666666667	-1.30571428571429	1.734	0.0216666666666665	0.36090909090909	0.548571428571428	-0.378999999999998	-0.745999999999999	-0.18	-1.38375	1.39	0.972666666666665	-1.715	0.998750000000001	2.48375	-0.784444444444444	0.255	-1.345625	1.76090909090909	-0.158333333333333	-0.144166666666671	1.15	1.21846153846154	-0.178	0.948235294117648	0.187272727272727	1.603	0.95875	-0.185625	0.649999999999999	-0.411428571428573	1.63428571428571	1.15875	1.0875	-0.670000000000002	-0.235999999999999	1.022	0.17	1.01454545454546	-1.78818181818182	3.27882352941176	1.41066666666667	-0.288	0.173636363636362	-2.19222222222222	-1.56411764705882	-3.03818181818182	1.17	-0.494545454545456	0.445833333333333	0.643636363636361	0.686999999999998	0.898	-0.931000000000001	-0.123636363636363	2.73857142857143	0.668571428571429	0.396666666666667	0.575555555555557	1.12272727272727	1.50142857142857	1.652	0.997777777777776	1.12428571428571	2.4475	1.07125	0.960000000000001	-1.25181818181818	-0.350000000000001	1.25111111111111	0.868461538461535	-0.3325	0.782999999999999	-0.247	-0.287000000000001	2.23	0.862666666666667	-1.155	1.828	0.9015	0.946	1.91230769230769	0.0587499999999999	1.04222222222222	-0.149090909090908	1.39722222222222	0.108888888888888	0.00636363636363591	0.0209090909090932	-1.31909090909091	-1.581	-0.86	0.331111111111111	-0.973846153846154	1.49285714285714	2.3875	-0.439333333333333	-0.924999999999999	-0.357777777777779	-0.237058823529411	2.31	0.175000000000001	-1.05125	1.786	-0.119473684210526	0.886999999999999	0.210909090909093	1.36833333333333	-0.374545454545455	-0.00187499999999829	0.458571428571429	1.29	3.51	0.580000000000001	-0.52	-1.91	-4	0.58	-1.5	0.33	0.279999999999999	-3.22	-2.59	0.739999999999999	-1.66	1.88	0.0899999999999999	1.6	3.91	3.41	-4	5.15	0.78	-1.77	-1.06	-0.21	-3.73	3.98	0.990000000000001	0.69	-0.409999999999999	-1.97	3.99	-1.4	1.01	0.58	1.23	-3.3	0.649999999999999	1.57	-1.82	-2.14	4.44	-2.31	2.71	-1.22	1.6	0.480000000000001	-1.96	0.58	1.04	-2.16	-0.18	0.469999999999998	-1.82	0.57	-1.01	-1.61	1.44	-5.75	2.65	0.580000000000001	-1.57	-3.23	3.87	-4.6	0.16	2.34	2.08	-5.64000000000001	-4.36	-1.23	0.170000000000002	-4.82	-0.73	-2.36	-4.35	1.6	0.0800000000000001	-2.14	3.22	-4.02	-1.73	-3.27	7.48	1.68	-4.59	0.57	-2.3	1.14	1.23	-0.8	0.390000000000001	-2.28	-0.27	-0.3	-6.33	0.869999999999994	-2.8	1.38	7.48	-3.17	-1.75	-1.21	3.92	0.57	-1.98	-0.36	0.55	0.81	0.55	1.72	2.93	0.87	-2.29	0.14	1.34	3.18	0.5	-1.19	0.48	-0.63	0.47	-0.530000000000001	-0.48	-2.14	6.93	-0.150000000000001	0.880000000000003	-4.45	-3.8	-3.93	0.57	2.76	-2.9	0.58	3.25	1.65	0.43	5.6	1.59	0.69	4.08	1.21	0.0300000000000002	3.13	-4.7	3.51	0.37	-1.65	-1.34	1.98	4.76	3.06	1.23	0.25	4.04	0.43	2.48	0.21	4.08	0.42	-0.73	0.9	2.52	0.72	0.57	4.72	-0.83	-0.559999999999999	-1.27	2.91	1.55	1.99	1.69	0.29	-0.73	-1.2	5.15	0.58	3.56	2.71	-0.280000000000001	0.31	-3.27	0	2.6	0.57	-1.73	2.04	-1.21	0.279999999999998	-0.0300000000000002	1.61	-3.3	0.46	0.13	-0.0525000000000002	2.1925	0.272499999999999	-0.0199999999999996	-0.560714285714285	-0.595714285714285	-0.185	1.13083333333333	2.253	-0.142857142857144	-0.537857142857142	-0.673125000000001	2.13375	0.984285714285715	0.700555555555555	1.43285714285714	2.634	3.71	1.83785714285714	-0.200714285714286	1.30416666666667	1.268125	0.0549450549450547	0.161666666666665	1.629	0.527857142857142	2.08083333333333	1.07071428571428	0.290625	-1.11625	1.59333333333333	-0.0750000000000011	0.688823529411767	0.620384615384616	0.764444444444445	0.1525	1.155	0.200625	0.0355555555555558	1.02333333333333	0.3825	0.669999999999998	-0.123928571428571	2.12807692307692	0.32	1.44	0.910416666666666	0.168750000000001	0.357000000000001	1.27875	0.0900000000000007	-0.0906249999999993	1.34125	-0.420624999999999	-0.743	-0.0788888888888888	0.377222222222223	1.10266666666666	-1.55958333333333	1.50111111111111	1.51357142857143	0.256153846153847	0.885714285714284	0.824374999999999	-1.50318181818182	0.509	-0.0585000000000004	2.2885	-2.45333333333333	-0.964545454545455	0.0746428571428623	0.352	-0.341625000000001	0.16375	0.8485	-0.646666666666668	0.774375000000003	1.41277777777778	-1.50625	0.505714285714285	-0.610833333333332	-1.0085	-0.14625	3.0225	-0.243666666666662	-2.35166666666667	-0.0535714285714288	0.227999999999998	0.296666666666667	0.686818181818182	0.0632142857142881	0.015500000000003	-0.695499999999999	0.248750000000001	-0.255625	1.79647058823529	1.09433333333333	-1.18875	0.993124999999999	1.73375	0.0566666666666666	0.930833333333332	-0.535625	1.93454545454545	-0.889166666666666	-0.18041666666667	0.947083333333334	0.953846153846154	-0.110500000000001	0.786470588235294	0.762727272727274	0.649999999999999	0.790000000000001	-0.0874999999999986	0.344	-0.452857142857143	1.345	1.231875	1.3409375	0.883461538461539	-0.298	1.068	0.370714285714286	1.34545454545455	-0.318181818181817	3.22529411764705	0.675333333333331	0.396000000000001	0.131363636363638	-1.58777777777778	-2.71176470588236	-2.13545454545454	1.67222222222222	0.57	0.800000000000001	-0.439545454545453	0.900000000000002	0.33	-0.919999999999998	0.0972727272727276	1.46714285714286	1.01285714285714	0.356111111111112	0.658333333333333	0.905000000000001	0.718214285714286	1.509	0.317222222222222	1.08214285714286	1.225625	1.223125	1.106875	-1.21681818181818	0.834444444444444	0.796111111111111	0.259230769230768	0.0806249999999995	1.055	-0.0515000000000008	-0.307500000000001	2.366	0.964545454545455	-0.420075757575757	1.65933333333333	0.84	1.008	1.66538461538462	0.723125	0.458333333333332	-0.0786363636363632	1.38805555555556	0.0627777777777769	1.03318181818182	1.12545454545455	-0.0040909090909107	-1.409	-0.861666666666667	0.321666666666667	-1.11076923076923	1.20142857142857	2.3875	-0.103333333333333	-0.909166666666666	0.18888888888889	-0.507941176470588	1.79	0.714499999999999	0.164375000000001	1.782	-0.0357894736842113	1.0565	0.522272727272727	1.36055555555556	0.0577272727272735	0.202499999999997	0.403095238095238
chrXV_167761_A_G_+	YOL082W_chrXV_167761_A_G_72_2	FALSE	0.0330674906564931	UpStream	TRUE	TRUE	FALSE	FALSE	FALSE	FALSE	TRUE	TRUE	-0.922130972972755	1	73	1	0	-1	0	1	0	0	0	0.361842105263158	1.01851851851852	6.14970614784166	0.254234979	0.187524	47	711	87	17	966	6.55	0.00762992	0.478	0.522	0	0	0	0	0	0	0	0	0	0	0	0	0	0	0	0	0	0	0	0	0	0	0	0	0	0	0	0	0	0	0	0	0	0	0	0	0	0	0	0	0	0	0	0	0	0	0	0	0	0	0	0	0	0	0	0	0	0	0	0	0	0	0	0	0	0	0	0	0	0	0	0	0	0	0	0	0	0	0	0	0	0	0	0	0	0	0	0	0	0	0	0	0	0	0	0	0	0	0	0	0	0	0	0	0	0	0	0	0	0	0	0	0	0	0	0	0	0	0	0	0	0	0	0	0	0	0	0	0	0	0	0	0	0	0	0	0	0	0	0	0	0	0	0	0	0	0	0	0	0	0	0	0	0	0	0	0	0	0	0	0	0	0	0	0	0	0	0	0	0	0	0	0	0	0	0	0	0	0	0	0	0	0	0	0	0	0	0	0	0	0	0	0	0	0	0	0	0	0	0	0	0	0	0	0	0	0	0	0	0	0	0	0	0	0	0	0	0	0	0	0	0	0	0	0	0	0	0	0	0	0	0	0	0	0	0	0	0	0	0	0	0	0	0	0	0	0	0	0	0	0	0	0	0	0	0	0	0	0	0	0	0	0	0	0	0	0	0	0	0	0	0	0	0	0	0	0	0	0	0	0	0	0	0	0	0	0	0	0	0	0	0	0	0	0	0	0	0	0	0	0	0	0	0	0	0	0	0	0	0	0	0	0	0	0	0	0	0	0	0	0	0	0	0	0	0	0	0	0	0	0	0	0	0	0	0	0	0	0	0	0	0	0	0	0	0	0	0	0	0	0	0	0	0	0	0	0	0	0	0	0	0	0	0	0	0	0	0	0	0	0	0	0	0	0	0	0	0	0	0	0	0	0	0	0	0	0	0	0	0	0	0	0	0	0	0	0	0	0	0	0	0	0	0	0	0	0	0	0	0	0	0	0	0	0	0	0	0	0	0	0	0	0	0	0	0	0	0	0	0	0	0	0	0	0	0	0	0	0	0	0	0	0	0	0	0	0	0	0	0	0	0	0	0	0	0	0	0	0	0	0	0	0	0	0	0	0	0	0	0	0	0	0	0	0	0	0	0	0	0	0	0	0	0	0	0	0	0	0	0	0	0	0	0	0	0	0	0	0	0	0	0	0	0	0	0	0	0	0	0	0	0	0	0	0	0	0	0	0	0	0	0	0	0	0	0	0	0	0	0	0	0	0	0	0	0	0	0	0	0	0	0	0	0	0	0	0	0	0	0	0	0	0	0	0	0	0	0	0	0	0	0	0	0	0	0	0	0	0	0	0	0	0	0	0	0	0	0	0	0	0	0	0	0	0	0	0	0	0	0	0	0	0	0	0	0	0	0	0	0	0	0	0	0	0	0	0	0	0	0	0	0	0	0	0	0	0	0	0	0	0	0	0	0	0	0	0	0	0	0	0	0	0	0	0	0	0	0	0	0	0	0	0	0	0	0	0	0	0	0	0	0	0	0	0	0	0	0	0	0	0	0	0	0	0	0	0	0	0	0	0	0	0	0	0	0	0	0	0	0	0	0	0	0	0	0	0	0	0	0	0	0	0	0	0	0	0	0	0	0	0	0	0	0	0	0	0	0	0	0	0	0	0	0	0	0	0	0	0	0	0	0	0	0	0	0	0	0	0	0	0	0	0	0	0	0	0	0	0	0	0	0	0	0	0	0	0	0	0	0	0	0	0	0	0	0	0	0	0	0	0	0	0	0	0	0	0	0	0	0	0	0	0	0	0	0	0	0	0	0	0	0	0	0	0	0	0	0	0	0	0	0	0	0	0	0	0	0	0	0	0	0	0	0	0	0	0	0	0	0	0	0	0	0	0	0	0	0	0	0	0	0	0	0	0	0	0	0	0	0	0	0	0	0	0	0	0	0	0	0	0	0	0	0	0	0	0	0	0	0	0	0	0	0	0	0	0	0	0	0	0	0	0	0	0	0	0	0	0	0	0	0	0	0	0	0	0	0	0	0	0	0	0	0	0	0	0	0	0	0	0	0	0	0	0	0	0	0	0	0	0	0	0	0	0	0	0	0	0	0	0	0	0	0	0	0	0	0	0	0	0	0	0	0	0	0	0	0	0	0	0	0	0	0	0	0	0	0	0	0	0	0	0	0	0	0	0	0	0	0	0	0	0	0	0	0	0	0	0	0	0	0	0	0	0	0	0	0	0	0	0	0	0	0	0	0	0	0	0	0	0	0	0	0	0	0	0	0	0	0	0	0	0	0	0	0	0	0	0	0	0	0	0	0	0	0	0	0	0	0	0	0	0	0	0	0	0	0	0	0	0	0	0	0	0	0	0	0	0	0	0	0	0	0	0	0	0	0	0	0	0	0	0	0	0	0	0	0	0	0	0	0	0	0	0	0	0	0	0	0	0	0	0	0	0	0	0	0	0	0	0	0	0	0	0	0	0	0	0	0	0	0	0	0	0	0	0	0	0	0	0	0	0	0	0	0	0	0	0	0	0	0	0	0	0	0	0	0	0	0	0	0	0	0	0	0	0	0	0	0	0	0	0	0	0	0	0	0	0	0	0	0	0	0	0	0	0	0	0	0	0	0	0	0	0	0	0	0	0	0	0	0	0	0	0	0	0	0	0	0	0	0	0	0	0	0	0	0	0	0	0	0	0	0	0	0	0	0	0	0	0	0	0	0	0	0	0	0	0	0	0	0	0	0	0	0	0	0	0	0	0	0	0	0	0	0	0	0	0	0	0	0	0	0	0	0	0	0	0	0	0	0	0	0	0	0	0	0	0	0	0	0	0	0	0	0	0	0	0	0	0	0	0	0	0	0	0	0	0	0	0	0	0	0	0	0	0	0	0	0	0	0	0	0	0	0	0	0	0	0	0	0	0	0	0	0	0	0	0	0	0	0	0	0	0	0	0	0	0	0	0	0	0	0	0	0	0	0	0	0	0	0	0	0	0	0	0	0	0	0	0	0	0	0	0	0	0	0	0	0	0	0	0	0	0	0	0	0	0	0	0	0	0	0	0	0	0	0	0	0	0	0	0	0	0	0	0	0	0	0	0	0	0	0	0	0	0	0	0	0	0	0	0	0	0	0	0	0	0	0	0	0	0	0	0	0	0	0	0	0	0	0	0	0	0	0	0	0	0	0	0	0	0	0	0	0	0	0	0	0	0	0	0	0	0	0	0	0	0	0	0	0	0	0	0	0	0	0	0	0	0	0	0	0	0	0	0	0	0	0	0	0	0	0	0	0	0	0	0	0	0	0	0	0	0	0	0	0	0	0	0	0	0	0	0	0	0	0	0	0	0	0	0	0	0	0	0	0	0	0	0	0	0	0	0	0	0	0	0	0	0	0	0	0	0	0	0	0	0	0	0	0	0	0	0	0	0	0	0	0	0	0	0	0	0	0	0	0	0	0	0	0	0	0	0	0	0	0	0	0	0	0	0	0	0	0	0	0	0	0	0	0	0	0	0	0	0	0	0	0	0	0	0	0	0	0	0	0	0	0	0	0	0	0	0	0	0	0	0	0	0	0	0	0	0	0	0	0	0	0	0	0	0	0	0	0	0	0	0	0	0	0	0	0	0	0	0	0	0	0	0	0	0	0	0	0	0	0	0	0	0	0	0	0	0	0	0	0	0	0	0	0	0	0	0	0	0	0	0	0	0	0	0	0	0	0	0	0	0	0	0	0	0	0	0	0	0	0	0	0	0	0	0	0	0	0	0	0	0	0	0	0	0	0	0	0	0	0	0	0	0	0	0	0	0	0	0	0	0	0	0	0	0	0	0	0	0	0	0	0	0	0	0	0	0	0	0	0	0	0	0	0	0	0	0	0	0	0	0	0	0	0	0	0	0	0	0	0	0	0	0	0	0	0	0	0	0	0	0	0	0	0	0	0	0	0	0	0	0	0	0	0	0	0	0	0	0	0	0	0	0	0	0	0	0	0	0	0	0	0	0	0	0	0	0	0	0	0	0	0	0	0	0	0	-2.7	0.58	1.49	-1.4	2	-3.55	0.569999999999999	0.58	0.570000000000001	1.48	-1.33	0.57	0.58	3.69	-3.59	0.429999999999998	5.15	3	0.58	1.16	0.57	1.09	5.15	0.580000000000001	0.359999999999999	0.58	2.88	5.15	1.95	0.58	0.58	0.04	-2.28	-1.32	2.56	0.58	4.16	2.65	-0.25	1.12	0.64	1.85	0.27	2.43	-2.49	5.14	0	-0.649999999999999	0.58	1.33	2.57	-0.71	-1.11	-3.98	-3.8	0.16	0.28	7.48	1.86	1.75	0.58	0.23	0.579999999999998	3.87	-1.91	0.53	-4.64	1.84	-4.76	-1.17	-1.49000000000001	-1.2	1.44	-3.32	4.61	-1.74	0.16	2.63	-1.78	-0.0700000000000003	1.53	-1.29	-0.27	4.32	4.4	2.28	-0.100000000000001	7.48	0.0100000000000007	2.86	-0.279999999999999	6.94	-0.859999999999999	-1.79	2.63	0.579999999999998	4.27	-2.8	0.17	1.4	-0.73	1.81	-0.44	7.48	-8.88178419700125e-16	6.15	1.01	3.93	-0.890000000000001	1.35	0.8	3.14	0.580000000000001	0.0999999999999996	1.12	-2.74	3.18	2.04	1.69	-0.550000000000001	-1.18	1.56	0.97	4.02	2.96	1.7	1.53	-2.89	7.48	-6.33	-3.94	-3.11	-2.8	-3.4	3.59	-0.48	0.58	1.39	-0.49	1.22	4.51	0.35	0.48	0.64	-2.4	1.7	-0.0299999999999994	2.99	2.99	5.15	2.31	5.15	1	-0.8	1.82	-5.13	-0.649999999999999	1.05	-2.43	0.229999999999998	0.620000000000001	3.29	-0.0699999999999994	1.14	-0.27	2.57	-0.58	2.92	0.49	-1.27	1.58	0.58	0.58	0.58	-1.41	-2.82	-0.78	2.67	-2.41	4.27	5.14	0.529999999999999	0.21	-3.27	1.27	5.15	-0.56	-0.299999999999999	4.44	3.85	0.680000000000001	-0.0300000000000002	0.58	-0.25	1.11	0.72	-0.316666666666666	1.89	1.055	-0.304	-0.894285714285715	-1.77	-0.946666666666667	0.381666666666666	1.904	-0.619999999999999	-2.38285714285714	-0.282500000000001	2.83625	0.799999999999999	0.724444444444444	0.870000000000001	2.948	3.62	0.494285714285715	-0.98	1.82166666666667	1.5725	2.96285714285714	0.209999999999999	2.678	0.0571428571428569	2.11833333333333	1.40285714285714	0.6525	-0.678750000000001	-0.635000000000002	-0.00111111111111128	0.521764705882351	0.563076923076922	0.113333333333335	0.482500000000002	1.09071428571428	0.63125	-1.08333333333333	-0.110833333333336	0.265000000000001	0.342222222222219	0.450714285714287	1.22384615384615	0.634166666666665	1.32	1.3725	0.226666666666667	0.328999999999999	2.56	0.369999999999999	-0.166250000000002	1.96125	-1.26	-1.18	-0.101111111111111	-0.326666666666666	1.05066666666666	-2.89416666666667	3.73333333333333	1.92571428571429	0.286153846153846	0.572857142857142	0.805	-1.92181818181818	-0.0860000000000003	0.201000000000001	2.494	-2.24416666666667	-0.830000000000002	-0.38785714285715	-0.0226666666666695	-0.65	-0.0837500000000002	1.831	0.689444444444444	1.4225	1.34388888888889	-1.58875	0.525714285714285	-1.86	-1.558	-0.681249999999999	2.69375	0.0973333333333315	-2.35166666666667	-1.30571428571429	1.734	0.0216666666666665	0.36090909090909	0.548571428571428	-0.378999999999998	-0.745999999999999	-0.18	-1.38375	1.39	0.972666666666662	-1.715	0.998749999999998	2.48375	-0.784444444444444	0.254999999999999	-1.345625	1.76090909090909	-0.158333333333333	-0.144166666666667	1.15	1.21846153846154	-0.178	0.948235294117647	0.187272727272727	1.603	0.95875	-0.185624999999998	0.65	-0.411428571428572	1.63428571428571	1.15875	1.0875	-0.669999999999998	-0.236000000000001	1.022	0.17	1.01454545454546	-1.78818181818182	3.27882352941176	1.41066666666667	-0.288	0.173636363636362	-2.19222222222222	-1.56411764705882	-3.03818181818182	1.17	-0.494545454545452	0.445833333333333	0.643636363636361	0.686999999999998	0.898	-0.931000000000001	-0.123636363636363	2.73857142857143	0.668571428571429	0.396666666666668	0.575555555555557	1.12272727272727	1.50142857142857	1.652	0.997777777777778	1.12428571428572	2.4475	1.07125	0.960000000000001	-1.25181818181818	-0.35	1.25111111111111	0.86846153846154	-0.3325	0.782999999999999	-0.247000000000001	-0.287000000000001	2.23	2.11	-1.155	1.828	0.9015	0.946	1.91230769230769	0.0587499999999999	1.04222222222222	-0.149090909090908	1.39722222222222	0.10888888888889	0.00636363636363768	0.0209090909090932	-1.31909090909091	-1.581	-0.86	0.331111111111111	-0.973846153846154	1.49285714285714	2.3875	-0.439333333333334	-0.925000000000001	-0.357777777777779	-0.237058823529413	2.31	0.175000000000001	-1.05125	1.786	-0.119473684210526	0.887	0.210909090909091	1.36833333333333	-0.374545454545455	-0.00187499999999829	0.458571428571428	-1.04	0.58	-2.99	1.26	0.58	-3.87	-4	0.419999999999999	0.58	0.52	0.99	-4	0.58	0.58	-3.09	0.0899999999999999	4.76	3.93	4.13	-1.29	1.83	2.55	0.58	-4	0.58	0.599999999999999	3.57	0.58	0.58	-1.37	2.33	1.68	0.809999999999999	2.86	-0.530000000000001	2.97	2.2	0.399999999999999	-1.53	5.15	-3.91	2.43	-2.65	3.08	4.87	0.58	-0.520000000000001	0.71	1.48	0.14	-2.16	-0.809999999999999	-1.6	3.3	0.57	1.52	2.8	5.88	2.57	-4.08	0.57	0.41	4.96	4.33	-0.95	4.13	-1.17	2.64	2.93	-3.39	-6.33	-3.82999999999999	2.37	0.52	1.29	1.49	0.44	-0.629999999999999	0.579999999999999	3.22	0.579999999999999	-3.24	0.17	7.48	3.19	2.28	4.96	1.54	0.58	4.57	0.96	0.580000000000002	0.48	-0.12	3.42	0.579999999999998	3.46	0.579999999999998	-1.39	7.48	2.89	4.64	0.0300000000000002	7.45	0.569999999999999	-1.43	0.64	1.77	-1.59	-0.38	-0.739999999999999	-0.679999999999999	4.56	0.459999999999999	0.88	-0.92	3.18	0.0199999999999996	0.34	6.09	-0.0999999999999996	3.15	0.99	5.51	5.29	6.09	1.21	0.58	-1.98	0.58	-6.09	-0.799999999999999	-1.87	-0.61	6.79	2.54	0.58	0.57	-0.890000000000001	2.76	2.64	1.54	-0.16	2.76	1.87	3.11	1.68	1.8	1.46	0.109999999999999	1.17	4.74	0.32	1.58	0.86	0.0599999999999987	1.54	3	2.34	-0.17	1.04	0.65	2.79	1.14	2.96	3.94	1.02	3.67	1.13	-1.27	0.58	-0.2	5.15	5.15	5.14	-1.35	-1.11	-2.45	1.34	0.58	5.14	-1.09	0.58	4.44	4.29	0.7	1.67	-3.3	4.44	2.56	3.59	0.58	0.239999999999998	-3.3	-3.3	-0.39	0.211666666666668	2.495	-0.51	0.264000000000001	-0.227142857142857	0.578571428571429	0.576666666666666	1.88	2.602	0.334285714285715	1.30714285714286	-1.06375	1.43125	1.16857142857143	0.676666666666666	1.99571428571428	2.32	3.8	3.18142857142857	0.578571428571429	0.786666666666667	0.963749999999999	-0.11142857142857	0.113333333333333	0.58	0.998571428571427	2.04333333333333	0.738571428571428	-0.0712499999999991	-1.55375	3.82166666666667	-0.148888888888889	0.855882352941176	0.677692307692308	1.41555555555556	-0.177500000000002	1.21928571428571	-0.23	1.15444444444444	2.1575	0.500000000000002	0.997777777777777	-0.69857142857143	3.03230769230769	0.00583333333333513	1.56	0.448333333333334	0.110833333333334	0.385	-0.0024999999999995	-0.19	-0.0149999999999997	0.72125	0.41875	-0.306000000000001	-0.0566666666666684	1.08111111111111	1.15466666666666	-0.224999999999998	-0.731111111111112	1.10142857142857	0.226153846153847	1.19857142857143	0.84375	-1.08454545454546	1.104	-0.318	2.083	-2.6625	-1.09909090909091	0.537142857142854	0.726666666666667	2.04	0.411249999999999	-0.134	-1.98277777777778	0.126249999999999	1.48166666666667	-1.42375	0.485714285714284	0.638333333333334	-0.459	0.38875	3.35125	-0.584666666666664	-2.35166666666667	1.19857142857143	-1.278	0.571666666666665	1.01272727272727	-0.422142857142859	0.41	-0.645000000000001	0.6775	0.872499999999999	2.20294117647057	1.216	-0.6625	0.987500000000001	0.983750000000001	0.89777777777778	1.60666666666667	0.274375000000003	2.10818181818182	-1.62	-0.216666666666669	0.744166666666666	0.689230769230769	-0.0430000000000001	0.624705882352941	1.33818181818182	-0.302999999999999	0.62125	0.010625000000001	0.0380000000000003	-0.494285714285715	1.05571428571429	1.305	1.594375	2.43692307692308	-0.359999999999999	1.114	0.571428571428572	1.67636363636364	1.15181818181818	3.17176470588235	-0.0599999999999987	1.08	0.0890909090909098	-0.983333333333334	-3.85941176470588	-1.23272727272727	2.17444444444445	1.63454545454545	1.15416666666667	-1.52272727272727	1.113	-0.238	-0.908999999999999	0.318181818181818	0.195714285714287	1.35714285714286	0.315555555555555	0.74111111111111	0.687272727272727	-0.0649999999999977	1.366	-0.363333333333333	1.04	0.00375000000000014	1.375	1.25375	-1.18181818181818	2.01888888888889	0.341111111111111	-0.350000000000001	0.49375	1.327	0.144	-0.328000000000001	2.502	1.15166666666667	2.22666666666667	1.49066666666667	0.778500000000001	1.07	1.41846153846154	1.3875	-0.125555555555556	-0.00818181818181962	1.37888888888889	0.0166666666666657	2.06	2.23	1.31090909090909	-1.237	-0.863333333333333	0.312222222222223	-1.24769230769231	0.91	2.3875	0.232666666666665	-0.893333333333333	0.735555555555555	-0.778823529411763	1.27	1.254	1.38	1.778	0.0478947368421032	1.226	0.833636363636364	1.35277777777778	0.49	0.406875000000001	0.347619047619048	-1.04	0.58	1.49	-1.4	0.58	-3.87	-4	0.58	0.58	0.52	-0.55	-2.49	0.58	0.58	-3.09	0.0899999999999999	5.15	3.93	4.13	-1.29	1.83	2.55	0.58	-4	0.58	0.599999999999999	3.57	4.67	1.95	-1.37	1.75	0.22	-2.28	2.86	-0.530000000000001	1.66	2.2	0.49	-1.53	5.15	-3.91	1.85	-0.44	3.08	3.77	3.94	0	0.71	0.58	1.33	-0.4	-0.71	-1.11	0.0999999999999996	0.57	1.52	1.63	5.88	2.57	1.75	0.58	0.41	4.96	3.87	-1.91	4.13	-4.64	2.64	-0.529999999999999	-2.2	-1.49000000000001	-3.82999999999999	1.44	0.52	4.61	0.559999999999999	0.44	0.670000000000002	0.499999999999999	-0.0700000000000003	0.579999999999999	-3.24	-0.27	7.48	3.19	2.28	4.28	7.48	0.58	4.57	0.96	0.580000000000002	-0.49	-0.12	3.42	0.579999999999998	3.46	-2.8	-1.39	7.48	2.89	4.39	0.0300000000000002	7.48	0.56	6.15	0.69	3.93	-1.59	1.35	-0.739999999999999	3.14	2.31	0.459999999999999	1.12	-2.45	3.18	1.21	0.34	6.09	-1.18	3.15	0.99	4.56	2.96	5.64	1.53	-2.88	3.67	0.58	-6.09	-0.799999999999999	-1.87	-0.61	6.79	-0.48	0.58	0.57	-0.49	2.76	4.51	1.54	-0.16	0.64	-1.15	3.11	1.42	2.99	2.31	3.96	1.86	4.74	1	1.17	0.86	-2.77	0.0999999999999996	3	0.559999999999999	-0.17	1.04	2.46	2.22	1.14	1.3	2.57	-0.58	3.67	0.49	-1.27	1.58	-0.2	5.15	5.15	5.14	-1.35	-0.83	-2.41	1.34	2.84	5.14	-0.840000000000001	0.58	-3.27	1.27	4.05	1.67	-0.299999999999999	4.44	3.85	0.970000000000002	-0.0300000000000002	0.579999999999998	-3.3	-3.3	0.72	-0.0525000000000002	2.1925	0.272499999999999	-0.0200000000000014	-0.560714285714285	-0.595714285714285	-0.185	1.13083333333333	2.253	-0.142857142857144	-0.537857142857143	-0.673125000000001	2.13375	0.984285714285715	0.700555555555555	1.43285714285714	2.634	3.71	1.83785714285714	-0.200714285714286	1.30416666666667	1.268125	1.42571428571429	0.161666666666667	1.629	0.527857142857142	2.08083333333333	1.07071428571428	0.290625	-1.11625	1.59333333333333	-0.0749999999999993	0.688823529411764	0.620384615384616	0.764444444444445	0.1525	1.155	0.200624999999999	0.0355555555555558	1.02333333333333	0.3825	0.669999999999998	-0.123928571428571	2.12807692307692	0.319999999999999	1.44	0.910416666666666	0.168749999999999	0.356999999999999	1.27875	0.0900000000000007	-0.0906249999999993	1.34125	-0.420625	-0.743	-0.0788888888888888	0.377222222222223	1.10266666666666	-1.55958333333333	1.50111111111111	1.51357142857143	0.256153846153847	0.885714285714284	0.824375	-1.50318181818182	0.508999999999999	-0.0585000000000004	2.2885	-2.45333333333333	-0.964545454545453	0.0746428571428552	0.352	0.695	0.16375	0.8485	-0.646666666666668	0.774374999999999	1.41277777777778	-1.50625	0.505714285714287	-0.610833333333334	-1.0085	-0.14625	3.0225	-0.243666666666662	-2.35166666666667	-0.0535714285714288	0.228000000000002	0.296666666666667	0.686818181818182	0.0632142857142863	0.0154999999999994	-0.695499999999999	0.248750000000001	-0.255625	1.79647058823528	1.09433333333333	-1.18875	0.993124999999999	1.73375	0.0566666666666684	0.930833333333332	-0.535625	1.93454545454545	-0.889166666666668	-0.180416666666666	0.947083333333333	0.953846153846155	-0.1105	0.786470588235294	0.762727272727273	0.65	0.790000000000001	-0.0874999999999986	0.344	-0.452857142857143	1.345	1.231875	1.3409375	0.883461538461539	-0.298	1.068	0.370714285714286	1.34545454545455	-0.318181818181817	3.22529411764706	0.675333333333331	0.395999999999997	0.131363636363638	-1.58777777777778	-2.71176470588236	-2.13545454545455	1.67222222222222	0.57	0.800000000000001	-0.439545454545456	0.899999999999999	0.33	-0.92	0.0972727272727276	1.46714285714286	1.01285714285714	0.35611111111111	0.658333333333333	0.904999999999999	0.718214285714286	1.509	0.317222222222223	1.08214285714286	1.225625	1.223125	1.106875	-1.21681818181818	0.834444444444443	0.796111111111111	0.259230769230768	0.0806249999999995	1.055	-0.0515000000000008	-0.307500000000001	2.366	1.63083333333333	0.535833333333334	1.65933333333333	0.84	1.008	1.66538461538462	0.723125	0.458333333333334	-0.0786363636363632	1.38805555555556	0.0627777777777787	1.03318181818182	1.12545454545455	-0.00409090909090892	-1.409	-0.861666666666667	0.321666666666665	-1.11076923076923	1.20142857142857	2.3875	-0.103333333333333	-0.909166666666666	0.188888888888888	-0.507941176470588	1.79	0.714499999999999	0.164375	1.782	-0.0357894736842077	1.0565	0.522272727272728	1.36055555555556	0.0577272727272717	0.202500000000001	0.403095238095236
chrXV_167794_A_G_+	YOL082W_chrXV_167794_A_G_72_2	NA	-0.189475942378729	UpStream	TRUE	TRUE	FALSE	FALSE	FALSE	FALSE	TRUE	FALSE	-1.14934242172156	1	73	1	0	-1	0	1	0	0	0	0.427631578947368	1.015625	6.14970614784166	0.254234979	0.187524	47	711	87	17	933	6.55	0	0.24	0.24	0	0	0	0	0	0	0	0	0	0	0	0	0	0	0	0	0	0	0	0	0	0	0	0	0	0	0	0	0	0	0	0	0	0	0	0	0	0	0	0	0	0	0	0	0	0	0	0	0	0	0	0	0	0	0	0	0	0	0	0	0	0	0	0	0	0	0	0	0	0	0	0	0	0	0	0	0	0	0	0	0	0	0	0	0	0	0	0	0	0	0	0	0	0	0	0	0	0	0	0	0	0	0	0	0	0	0	0	0	0	0	0	0	0	0	0	0	0	0	0	0	0	0	0	0	0	0	0	0	0	0	0	0	0	0	0	0	0	0	0	0	0	0	0	0	0	0	0	0	0	0	0	0	0	0	0	0	0	0	0	0	0	0	0	0	0	0	0	0	0	0	0	0	0	0	0	0	0	0	0	0	0	0	0	0	0	0	0	0	0	0	0	0	0	0	0	0	0	0	0	0	0	0	0	0	0	0	0	0	0	0	0	0	0	0	0	0	0	0	0	0	0	0	0	0	0	0	0	0	0	0	0	0	0	0	0	0	0	0	0	0	0	0	0	0	0	0	0	0	0	0	0	0	0	0	0	0	0	0	0	0	0	0	0	0	0	0	0	0	0	0	0	0	0	0	0	0	0	0	0	0	0	0	0	0	0	0	0	0	0	0	0	0	0	0	0	0	0	0	0	0	0	0	0	0	0	0	0	0	0	0	0	0	0	0	0	0	0	0	0	0	0	0	0	0	0	0	0	0	0	0	0	0	0	0	0	0	0	0	0	0	0	0	0	0	0	0	0	0	0	0	0	0	0	0	0	0	0	0	0	0	0	0	0	0	0	0	0	0	0	0	0	0	0	0	0	0	0	0	0	0	0	0	0	0	0	0	0	0	0	0	0	0	0	0	0	0	0	0	0	0	0	0	0	0	0	0	0	0	0	0	0	0	0	0	0	0	0	0	0	0	0	0	0	0	0	0	0	0	0	0	0	0	0	0	0	0	0	0	0	0	0	0	0	0	0	0	0	0	0	0	0	0	0	0	0	0	0	0	0	0	0	0	0	0	0	0	0	0	0	0	0	0	0	0	0	0	0	0	0	0	0	0	0	0	0	0	0	0	0	0	0	0	0	0	0	0	0	0	0	0	0	0	0	0	0	0	0	0	0	0	0	0	0	0	0	0	0	0	0	0	0	0	0	0	0	0	0	0	0	0	0	0	0	0	0	0	0	0	0	0	0	0	0	0	0	0	0	0	0	0	0	0	0	0	0	0	0	0	0	0	0	0	0	0	0	0	0	0	0	0	0	0	0	0	0	0	0	0	0	0	0	0	0	0	0	0	0	0	0	0	0	0	0	0	0	0	0	0	0	0	0	0	0	0	0	0	0	0	0	0	0	0	0	0	0	0	0	0	0	0	0	0	0	0	0	0	0	0	0	0	0	0	0	0	0	0	0	0	0	0	0	0	0	0	0	0	0	0	0	0	0	0	0	0	0	0	0	0	0	0	0	0	0	0	0	0	0	0	0	0	0	0	0	0	0	0	0	0	0	0	0	0	0	0	0	0	0	0	0	0	0	0	0	0	0	0	0	0	0	0	0	0	0	0	0	0	0	0	0	0	0	0	0	0	0	0	0	0	0	0	0	0	0	0	0	0	0	0	0	0	0	0	0	0	0	0	0	0	0	0	0	0	0	0	0	0	0	0	0	0	0	0	0	0	0	0	0	0	0	0	0	0	0	0	0	0	0	0	0	0	0	0	0	0	0	0	0	0	0	0	0	0	0	0	0	0	0	0	0	0	0	0	0	0	0	0	0	0	0	0	0	0	0	0	0	0	0	0	0	0	0	0	0	0	0	0	0	0	0	0	0	0	0	0	0	0	0	0	0	0	0	0	0	0	0	0	0	0	0	0	0	0	0	0	0	0	0	0	0	0	0	0	0	0	0	0	0	0	0	0	0	0	0	0	0	0	0	0	0	0	0	0	0	0	0	0	0	0	0	0	0	0	0	0	0	0	0	0	0	0	0	0	0	0	0	0	0	0	0	0	0	0	0	0	0	0	0	0	0	0	0	0	0	0	0	0	0	0	0	0	0	0	0	0	0	0	0	0	0	0	0	0	0	0	0	0	0	0	0	0	0	0	0	0	0	0	0	0	0	0	0	0	0	0	0	0	0	0	0	0	0	0	0	0	0	0	0	0	0	0	0	0	0	0	0	0	0	0	0	0	0	0	0	0	0	0	0	0	0	0	0	0	0	0	0	0	0	0	0	0	0	0	0	0	0	0	0	0	0	0	0	0	0	0	0	0	0	0	0	0	0	0	0	0	0	0	0	0	0	0	0	0	0	0	0	0	0	0	0	0	0	0	0	0	0	0	0	0	0	0	0	0	0	0	0	0	0	0	0	0	0	0	0	0	0	0	0	0	0	0	0	0	0	0	0	0	0	0	0	0	0	0	0	0	0	0	0	0	0	0	0	0	0	0	0	0	0	0	0	0	0	0	0	0	0	0	0	0	0	0	0	0	0	0	0	0	0	0	0	0	0	0	0	0	0	0	0	0	0	0	0	0	0	0	0	0	0	0	0	0	0	0	0	0	0	0	0	0	0	0	0	0	0	0	0	0	0	0	0	0	0	0	0	0	0	0	0	0	0	0	0	0	0	0	0	0	0	0	0	0	0	0	0	0	0	0	0	0	0	0	0	0	0	0	0	0	0	0	0	0	0	0	0	0	0	0	0	0	0	0	0	0	0	0	0	0	0	0	0	0	0	0	0	0	0	0	0	0	0	0	0	0	0	0	0	0	0	0	0	0	0	0	0	0	0	0	0	0	0	0	0	0	0	0	0	0	0	0	0	0	0	0	0	0	0	0	0	0	0	0	0	0	0	0	0	0	0	0	0	0	0	0	0	0	0	0	0	0	0	0	0	0	0	0	0	0	0	0	0	0	0	0	0	0	0	0	0	0	0	0	0	0	0	0	0	0	0	0	0	0	0	0	0	0	0	0	0	0	0	0	0	0	0	0	0	0	0	0	0	0	0	0	0	0	0	0	0	0	0	0	0	0	0	0	0	0	0	0	0	0	0	0	0	0	0	0	0	0	0	0	0	0	0	0	0	0	0	0	0	0	0	0	0	0	0	0	0	0	0	0	0	0	0	0	0	0	0	0	0	0	0	0	0	0	0	0	0	0	0	0	0	0	0	0	0	0	0	0	0	0	0	0	0	0	0	0	0	0	0	0	0	0	0	0	0	0	0	0	0	0	0	0	0	0	0	0	0	0	0	0	0	0	0	0	0	0	0	0	0	0	0	0	0	0	0	0	0	0	0	0	0	0	0	0	0	0	0	0	0	0	0	0	0	0	0	0	0	0	0	0	0	0	0	0	0	0	0	0	0	0	0	0	0	0	0	0	0	0	0	0	0	0	0	0	0	0	0	0	0	0	0	0	0	0	0	0	0	0	0	0	0	0	0	0	0	0	0	0	0	0	0	0	0	0	0	0	0	0	0	0	0	0	0	0	0	0	0	0	0	0	0	0	0	0	0	0	0	0	0	0	0	0	0	0	0	0	0	0	0	0	0	0	0	0	0	0	0	0	0	0	0	0	0	0	0	0	0	0	0	0	0	0	0	0	0	0	0	0	0	0	0	0	0	0	0	0	0	0	0	0	0	0	0	0	0	0	0	0	0	0	0	0	0	0	0	0	0	0	0	0	0	0	0	0	0	0	0	0	0	0	0	0	0	0	0	0	0	0	0	0	0	0	0	0	0	0	0	0	0	0	0	0	0	0	0	0	0	0	0	0	0	0	0	0	0	0	0	0	0	0	0	0	0	0	0	0	0	0	0	0	0	0	0	0	0	0	0	0	0	0	0	0	0	0	0	0	0	0	0	0	0	0	0	0	0	0	0	0	0	0	0	0	0	0	0	0	0	0	0	0	0	0	0	0	0	0	0	0	0	0	0	0	0	0	0	0	0	0	0	0	0	0	0	5.15	3.53	-0.49	-0.85	-0.870000000000001	-4	0.58	-0.579999999999999	1.24	-1.78	-4	4.84	0.58	-4	-0.399999999999999	-1.03	5.15	1.7	-0.139999999999999	-4	5.15	4.01	1.64	0.58	3	-1.08	3.45	-2.58	-2.54	0.58	-2.82	-0.179999999999998	0.279999999999999	-1.59	0.00999999999999979	-0.550000000000001	-3.3	4.44	-4	-2.16	-0.38	2.69	4.96	-1.81	-3.94	2.45	-3.98	1.27	2.29	1.78	0.42	-3.99	4.66	1.32	0	0.590000000000003	0.49	-1.17	5.47	0.57	8.88178419700125e-16	-0.45	4.96	3.87	-3.45	-1.22	-1.55	2.82	-4.49	3.68	5.48	-4.01	1.44	0.58	-0.88	1.27	1.6	2.04	-1.28	1.51	4.16	2.29	2.23	2.59	0.440000000000001	-6.32	0.569999999999999	2.35	4.96	-2.06	0.26	-6.24	-1.54	1.67	-2.47	-0.70000000000001	6.5	-1.78	0.17	2.39	-2.76	-1.75	-1.44	2.62	0.57	6.15	3.08	1.37	-0.55	4.47	1.62	2.26	-0.24	2.28	0.17	2.5	-0.17	-3.82	2.81	-0.87	-0.4	-0.34	-1.89	4.02	-6.33	7.47999999999999	0.800000000000001	-2.25	2.86	-6.33	0.029999999999994	-6.33	0.789999999999999	-3.4	0.149999999999999	-3.67	0.579999999999998	0.900000000000003	-0.4	-0.16	5.05	0.539999999999999	0.510000000000002	3.29	-1.51	3.33	1.56	-0.149999999999999	0.77	4.37	0.389999999999999	5.15	-3.38	-1.45	-1.88	0	-0.649999999999999	-0.429999999999999	0.44	-0.279999999999999	2.49	2.73	-0.13	-0.00999999999999979	-1.31	0.430000000000001	1	-1.96	0.58	-0.0700000000000003	2.83	-1.56	-1.78	-1.95	-1.26	-1.26	-1.18	-0.380000000000001	-1.73	-1.39	4.78	-0.2	-1.17	-0.00999999999999801	-0.720000000000001	2.6	1.3	-0.52	0.58	3.85	0.69	-0.0300000000000011	-1.26	0.58	1.14	0.13	-0.316666666666666	1.89	1.055	-0.304	-0.894285714285715	-1.77	-0.946666666666667	0.381666666666666	1.904	-0.619999999999999	-2.38285714285714	-0.282499999999999	2.83625	0.800000000000001	0.724444444444444	0.869999999999999	2.948	3.62	0.494285714285715	-0.98	1.82166666666667	1.5725	2.96285714285714	0.210000000000001	2.678	0.0571428571428569	2.11833333333333	1.40285714285714	0.652500000000002	-0.678750000000001	-0.635	-0.00111111111111128	0.521764705882354	0.563076923076924	0.113333333333333	0.482499999999998	1.09071428571429	0.631249999999998	-1.08333333333333	-0.110833333333336	0.265000000000001	0.342222222222222	0.450714285714287	1.22384615384615	0.634166666666665	1.32	1.3725	0.226666666666668	0.328999999999999	2.56	0.37	-0.16625	1.96125	-1.26	-1.18	-0.101111111111111	-0.326666666666667	1.05066666666666	-2.89416666666667	3.73333333333333	1.92571428571429	0.286153846153846	0.572857142857142	0.805	-1.92181818181818	-0.0860000000000003	0.200999999999999	2.494	-2.24416666666667	-0.829999999999998	-0.387857142857136	-0.0226666666666695	-0.65	-0.0837500000000002	1.831	0.689444444444444	1.4225	1.34388888888889	-1.58875	0.525714285714287	-1.86	-1.558	-0.68125	2.69375	0.0973333333333386	-2.35166666666667	-1.30571428571429	1.734	0.0216666666666665	0.360909090909091	0.54857142857143	-0.379000000000001	-0.745999999999999	-0.18	-1.38375	1.38999999999999	0.972666666666662	-1.715	0.998750000000001	2.48375	-0.784444444444444	0.255000000000001	-1.345625	1.76090909090909	-0.158333333333331	-0.144166666666667	1.15	1.21846153846154	-0.178	0.948235294117647	0.187272727272728	1.603	0.95875	-0.185625	0.65	-0.411428571428572	1.63428571428571	1.15875	1.0875	-0.670000000000002	-0.236000000000001	1.022	0.17	1.01454545454545	-1.78818181818182	3.27882352941176	1.41066666666667	-0.288	0.173636363636366	-2.19222222222222	-1.56411764705883	-3.03818181818182	1.17	-0.494545454545452	0.445833333333333	0.643636363636361	0.686999999999998	0.898	-0.931000000000001	-0.123636363636365	2.73857142857143	0.668571428571427	0.396666666666667	0.575555555555557	1.12272727272727	1.50142857142857	1.652	0.997777777777777	1.12428571428571	2.4475	1.07125	0.959999999999999	-1.25181818181818	-0.35	1.25111111111111	0.868461538461538	-0.3325	0.782999999999999	-0.247	-0.286999999999999	2.23	2.11	-1.155	1.828	0.901499999999999	0.946	1.91230769230769	0.0587500000000016	1.04222222222222	-0.149090909090908	1.39722222222222	0.10888888888889	0.00636363636363591	0.0209090909090914	-1.31909090909091	-1.581	-0.86	0.331111111111111	-0.973846153846154	1.49285714285714	2.3875	-0.439333333333334	-0.924999999999999	-0.357777777777777	-0.237058823529413	2.31	0.174999999999999	-1.05125	1.786	-0.119473684210526	0.887	0.210909090909091	1.36833333333333	-0.374545454545455	-0.00187500000000185	0.458571428571428	5.15	1.37	-3.17	0.58	0.58	0.58	0.58	0.37	1.86	-0.11	0.77	-4	2.83	0.58	0.57	0.0900000000000001	1.6	5	3.41	0.569999999999999	3.99	2	5.15	-1.06	0.58	-3.73	3.12	-0.36	-1.55	0.58	5.15	-3.63	0.67	1.39	2	-4	2.27	0.4	-0.26	3.14	-1.72	3.48000000000001	2.87	4.85	3.22	0.58	1.43	-1.75	1.28	-3.12	-2.16	2.9	-1.82	1.96	0.569999999999999	1.52	2.38	-6.33	-3.05	-4.64	0.579999999999998	1.76	4.39	3.91	-1.42	-1.13	-2.09	3.38	-6.33	0.12	-1.11000000000001	-0.199999999999999	2.64	0.58	-2.36	-2.31	-4.22	3.97	4.42	4.68	-0.120000000000001	-6.16	0.99	0.579999999999998	-4.92	-6.32	0.57	0.58	0.58	5.91	-4.38	0.390000000000001	-0.94	0.579999999999998	-0.110000000000001	7.38	1.38	-4.52	4.82	3.1	5.61	4.41	0.359999999999999	1.32	0.569999999999999	1.55	3.24	-0.15	1.83	1.09	1.75	-0.43	0.230000000000001	4.64	0.660000000000001	0.179999999999999	1.33	-0.900000000000001	2.53	4.92	-0.56	3.15	4.22	2.47	1.83	6.45000000000001	0.580000000000002	-0.75	7.48	0.579999999999998	-5.52	-0.120000000000001	-0.34	-1.14	2.16	3.25	0.150000000000002	0.71	-2.65	-1.68	3.55	0.920000000000002	0.570000000000001	4.01	0.74	-0.380000000000001	4.1	0.45	-0.71	0.58	4.66	4.74	-2.51	1.23	0.25	-2.77	4.21	-1.04	-0.239999999999998	0.58	3.25	0.33	2.79	1.65	0.999999999999999	-0.39	0.58	3.34	0.67	1.89	1.31	-0.2	-0.32	-0.11	0.29	-2.74	-1.87	-0.81	1.23	2.84	4.78	0	-0.709999999999998	0.49	-4	2.58	-1.63	-1.73	1.58	2.43	0.729999999999999	-0.0400000000000018	-1.17	1.13	-0.229999999999999	2.24	0.211666666666666	2.495	-0.51	0.263999999999999	-0.227142857142859	0.578571428571427	0.576666666666666	1.88	2.602	0.334285714285715	1.30714285714286	-1.06375	1.43125	1.16857142857143	0.676666666666668	1.99571428571429	2.32	3.8	3.18142857142857	0.578571428571427	0.786666666666667	0.963750000000001	-0.111428571428572	0.113333333333333	0.58	0.998571428571429	2.04333333333333	0.738571428571429	-0.0712500000000009	-1.55375	3.82166666666667	-0.148888888888889	0.855882352941176	0.677692307692309	1.41555555555555	-0.177500000000002	1.21928571428571	-0.23	1.15444444444445	2.1575	0.5	0.997777777777777	-0.69857142857143	3.03230769230769	0.00583333333333336	1.56	0.448333333333331	0.110833333333334	0.385	-0.00250000000000128	-0.19	-0.0150000000000006	0.721250000000001	0.418749999999999	-0.305999999999999	-0.0566666666666666	1.08111111111111	1.15466666666666	-0.225000000000001	-0.731111111111112	1.10142857142857	0.226153846153846	1.19857142857143	0.843749999999999	-1.08454545454546	1.104	-0.318	2.083	-2.6625	-1.09909090909091	0.537142857142861	0.726666666666667	2.04	0.411250000000001	-0.134	-1.98277777777778	0.126250000000002	1.48166666666667	-1.42375	0.485714285714286	0.638333333333335	-0.459000000000003	0.388749999999998	3.35125	-0.584666666666667	-2.35166666666667	1.19857142857143	-1.278	0.571666666666665	1.01272727272727	-0.422142857142855	0.41	-0.645	0.677499999999998	0.872499999999999	2.20294117647058	1.21599999999999	-0.662500000000001	0.987500000000001	0.983750000000001	0.897777777777776	1.60666666666667	0.274374999999999	2.10818181818182	-1.62	-0.216666666666669	0.744166666666668	0.689230769230769	-0.0430000000000001	0.624705882352941	1.33818181818182	-0.303000000000001	0.62125	0.010625000000001	0.0380000000000003	-0.494285714285715	1.05571428571429	1.305	1.594375	2.43692307692308	-0.360000000000001	1.114	0.571428571428572	1.67636363636363	1.15181818181818	3.17176470588235	-0.0599999999999987	1.08	0.0890909090909098	-0.983333333333334	-3.85941176470588	-1.23272727272727	2.17444444444444	1.63454545454545	1.15416666666667	-1.52272727272727	1.113	-0.238	-0.908999999999999	0.318181818181818	0.195714285714285	1.35714285714286	0.315555555555555	0.74111111111111	0.687272727272727	-0.0649999999999977	1.366	-0.363333333333333	1.04	0.00375000000000014	1.375	1.25375	-1.18181818181818	2.01888888888889	0.341111111111111	-0.350000000000001	0.49375	1.327	0.144	-0.327999999999999	2.502	1.15166666666667	2.22666666666667	1.49066666666667	0.778499999999999	1.07	1.41846153846154	1.3875	-0.125555555555554	-0.00818181818181785	1.37888888888889	0.0166666666666675	2.06	2.23	1.31090909090909	-1.237	-0.863333333333334	0.312222222222223	-1.24769230769231	0.91	2.3875	0.232666666666667	-0.893333333333333	0.735555555555555	-0.778823529411767	1.27	1.254	1.38	1.778	0.0478947368421032	1.226	0.833636363636364	1.35277777777778	0.489999999999998	0.406874999999999	0.347619047619047	5.15	1.37	-0.49	-0.85	-0.870000000000001	-4	0.58	0.37	1.86	-1.78	-4	-4	1.48	-4	0.57	0.0900000000000001	1.6	3.22	3.41	-4	5.15	2.43	3.82	-1.06	3	-3.73	3.45	-1.47	-1.55	0.58	-2.25	-3.63	0.279999999999999	-0.37	1.13	-0.550000000000001	-1.43	3.3	-4	3.14	-0.38	2.69	2.87	3.18	3.22	2.45	-3.28	0.41	2.29	-3.12	-2.16	-3.99	-1.82	1.96	0.569999999999999	1.52	0.49	-6.33	4.87	-4.03	0.00999999999999979	-0.45	4.96	3.87	-1.42	-1.22	-2.09	3.38	-6.33	0.12	5.48	-1.22	2.64	0.58	-0.88	1.27	-1.63	3.97	-1.28	4.19	4.16	-6.16	2.23	0.579999999999998	-2.01	-6.32	0.569999999999999	2.35	4.96	-0.9	-1.23	-6.24	-1.54	1.67	-2.47	6.09999999999999	1.38	-3.79	0.17	3.1	0.0699999999999985	-1.75	0.359999999999999	2.33	0.569999999999999	6.15	3.08	-0.15	1.83	4.34	1.62	-0.43	-0.24	4.42	0.660000000000001	0.179999999999999	0.0699999999999996	-3.82	2.81	-0.87	-0.56	0.63	0	4.02	-6.33	6.45000000000001	0.800000000000001	-0.75	7.48	-4.35	-4.96000000000001	-5.21	0.139999999999999	-3.01	2.16	2.24	0.150000000000002	0.71	-1.47	-0.16	3.55	0.539999999999999	0.510000000000002	3.29	-0.57	-0.380000000000001	4.1	0.45	-0.71	0.58	0.389999999999999	4.76	-3.38	1.23	0.25	-2.77	1.04	-0.779999999999999	-0.239999999999998	-0.279999999999999	3.25	0.33	-0.13	1.65	-1.31	0.430000000000001	0.58	-1.96	0.67	1.89	1.64	-0.2	-1.78	-1.95	-1.26	-2.74	-1.18	-0.81	1.13	8.88178419700125e-16	4.78	-0.2	-1.05	0.49	-0.86	2.6	-1.59	-1.73	0.800000000000001	3.06	0.69	-0.0300000000000011	-1.26	0.58	1.14	1.97	-0.0525000000000002	2.1925	0.272500000000001	-0.0199999999999996	-0.560714285714285	-0.595714285714287	-0.185	1.13083333333333	2.253	-0.142857142857142	-0.537857142857143	-0.673124999999999	2.13375	0.984285714285715	0.700555555555557	1.43285714285714	2.634	3.71	1.83785714285714	-0.200714285714287	1.30416666666667	1.268125	1.42571428571429	0.161666666666665	1.629	0.527857142857142	2.08083333333333	1.07071428571428	0.290625	-1.11625	1.59333333333333	-0.0749999999999993	0.688823529411764	0.620384615384616	0.764444444444443	0.1525	1.155	0.200624999999999	0.0355555555555558	1.02333333333333	0.3825	0.669999999999998	-0.123928571428571	2.12807692307693	0.32	1.44	0.910416666666666	0.168749999999999	0.356999999999999	1.27875	0.089999999999999	-0.0906249999999993	1.34125	-0.420625	-0.743	-0.0788888888888888	0.377222222222222	1.10266666666666	-1.55958333333334	1.50111111111111	1.51357142857143	0.256153846153847	0.885714285714286	0.824375	-1.50318181818182	0.509	-0.0585000000000004	2.2885	-2.45333333333333	-0.964545454545455	0.0746428571428552	0.352	0.694999999999999	0.16375	0.8485	-0.646666666666665	0.774374999999999	1.41277777777778	-1.50625	0.505714285714285	-0.610833333333332	-1.0085	-0.14625	3.0225	-0.24366666666667	-2.35166666666667	-0.0535714285714288	0.228000000000002	0.296666666666667	0.686818181818182	0.0632142857142863	0.0154999999999994	-0.695499999999999	0.248749999999998	-0.255625	1.79647058823529	1.09433333333333	-1.18875	0.993124999999999	1.73375	0.0566666666666666	0.930833333333332	-0.535625	1.93454545454545	-0.889166666666668	-0.180416666666666	0.947083333333333	0.953846153846154	-0.1105	0.786470588235294	0.762727272727274	0.65	0.790000000000001	-0.0875000000000004	0.344	-0.452857142857143	1.345	1.231875	1.3409375	0.883461538461535	-0.298	1.068	0.370714285714286	1.34545454545455	-0.318181818181817	3.22529411764705	0.675333333333334	0.396000000000001	0.131363636363638	-1.58777777777778	-2.71176470588236	-2.13545454545455	1.67222222222222	0.57	0.800000000000004	-0.439545454545456	0.899999999999999	0.33	-0.920000000000002	0.0972727272727276	1.46714285714286	1.01285714285714	0.35611111111111	0.658333333333333	0.904999999999999	0.718214285714286	1.509	0.317222222222222	1.08214285714286	1.225625	1.223125	1.106875	-1.21681818181818	0.834444444444445	0.796111111111111	0.259230769230768	0.0806249999999995	1.055	-0.051499999999999	-0.307499999999999	2.366	1.63083333333333	0.535833333333334	1.65933333333333	0.84	1.008	1.66538461538462	0.723125	0.458333333333332	-0.0786363636363649	1.38805555555556	0.0627777777777769	1.03318181818182	1.12545454545455	-0.00409090909090892	-1.409	-0.861666666666667	0.321666666666665	-1.11076923076923	1.20142857142857	2.3875	-0.103333333333333	-0.909166666666668	0.18888888888889	-0.507941176470588	1.79	0.714500000000001	0.164375	1.782	-0.0357894736842113	1.0565	0.522272727272727	1.36055555555556	0.0577272727272735	0.202499999999997	0.403095238095238
chrXV_167815_C_G_+	YOL082W_chrXV_167815_C_G_72_2	NA	-0.171055723750323	UpStream	TRUE	TRUE	FALSE	FALSE	FALSE	FALSE	TRUE	NA	-0.805821886477386	1	73	1	0	0	0	1	-1	0	0	0.401315789473684	1	6.14970614784166	0.254234979	0.187524	47	711	87	17	912	6.55	0	0.288	NA	0	0	0	0	0	0	0	0	0	0	0	0	0	0	0	0	0	0	0	0	0	0	0	0	0	0	0	0	0	0	0	0	0	0	0	0	0	0	0	0	0	0	0	0	0	0	0	0	0	0	0	0	0	0	0	0	0	0	0	0	0	0	0	0	0	0	0	0	0	0	0	0	0	0	0	0	0	0	0	0	0	0	0	0	0	0	0	0	0	0	0	0	0	0	0	0	0	0	0	0	0	0	0	0	0	0	0	0	0	0	0	0	0	0	0	0	0	0	0	0	0	0	0	0	0	0	0	0	0	0	0	0	0	0	0	0	0	0	0	0	0	0	0	0	0	0	0	0	0	0	0	0	0	0	0	0	0	0	0	0	0	0	0	0	0	0	0	0	0	0	0	0	0	0	0	0	0	0	0	0	0	0	0	0	0	0	0	0	0	0	0	0	0	0	0	0	0	0	0	0	0	0	0	0	0	0	0	0	0	0	0	0	0	0	0	0	0	0	0	0	0	0	0	0	0	0	0	0	0	0	0	0	0	0	0	0	0	0	0	0	0	0	0	0	0	0	0	0	0	0	0	0	0	0	0	0	0	0	0	0	0	0	0	0	0	0	0	0	0	0	0	0	0	0	0	0	0	0	0	0	0	0	0	0	0	0	0	0	0	0	0	0	0	0	0	0	0	0	0	0	0	0	0	0	0	0	0	0	0	0	0	0	0	0	0	0	0	0	0	0	0	0	0	0	0	0	0	0	0	0	0	0	0	0	0	0	0	0	0	0	0	0	0	0	0	0	0	0	0	0	0	0	0	0	0	0	0	0	0	0	0	0	0	0	0	0	0	0	0	0	0	0	0	0	0	0	0	0	0	0	0	0	0	0	0	0	0	0	0	0	0	0	0	0	0	0	0	0	0	0	0	0	0	0	0	0	0	0	0	0	0	0	0	0	0	0	0	0	0	0	0	0	0	0	0	0	0	0	0	0	0	0	0	0	0	0	0	0	0	0	0	0	0	0	0	0	0	0	0	0	0	0	0	0	0	0	0	0	0	0	0	0	0	0	0	0	0	0	0	0	0	0	0	0	0	0	0	0	0	0	0	0	0	0	0	0	0	0	0	0	0	0	0	0	0	0	0	0	0	0	0	0	0	0	0	0	0	0	0	0	0	0	0	0	0	0	0	0	0	0	0	0	0	0	0	0	0	0	0	0	0	0	0	0	0	0	0	0	0	0	0	0	0	0	0	0	0	0	0	0	0	0	0	0	0	0	0	0	0	0	0	0	0	0	0	0	0	0	0	0	0	0	0	0	0	0	0	0	0	0	0	0	0	0	0	0	0	0	0	0	0	0	0	0	0	0	0	0	0	0	0	0	0	0	0	0	0	0	0	0	0	0	0	0	0	0	0	0	0	0	0	0	0	0	0	0	0	0	0	0	0	0	0	0	0	0	0	0	0	0	0	0	0	0	0	0	0	0	0	0	0	0	0	0	0	0	0	0	0	0	0	0	0	0	0	0	0	0	0	0	0	0	0	0	0	0	0	0	0	0	0	0	0	0	0	0	0	0	0	0	0	0	0	0	0	0	0	0	0	0	0	0	0	0	0	0	0	0	0	0	0	0	0	0	0	0	0	0	0	0	0	0	0	0	0	0	0	0	0	0	0	0	0	0	0	0	0	0	0	0	0	0	0	0	0	0	0	0	0	0	0	0	0	0	0	0	0	0	0	0	0	0	0	0	0	0	0	0	0	0	0	0	0	0	0	0	0	0	0	0	0	0	0	0	0	0	0	0	0	0	0	0	0	0	0	0	0	0	0	0	0	0	0	0	0	0	0	0	0	0	0	0	0	0	0	0	0	0	0	0	0	0	0	0	0	0	0	0	0	0	0	0	0	0	0	0	0	0	0	0	0	0	0	0	0	0	0	0	0	0	0	0	0	0	0	0	0	0	0	0	0	0	0	0	0	0	0	0	0	0	0	0	0	0	0	0	0	0	0	0	0	0	0	0	0	0	0	0	0	0	0	0	0	0	0	0	0	0	0	0	0	0	0	0	0	0	0	0	0	0	0	0	0	0	0	0	0	0	0	0	0	0	0	0	0	0	0	0	0	0	0	0	0	0	0	0	0	0	0	0	0	0	0	0	0	0	0	0	0	0	0	0	0	0	0	0	0	0	0	0	0	0	0	0	0	0	0	0	0	0	0	0	0	0	0	0	0	0	0	0	0	0	0	0	0	0	0	0	0	0	0	0	0	0	0	0	0	0	0	0	0	0	0	0	0	0	0	0	0	0	0	0	0	0	0	0	0	0	0	0	0	0	0	0	0	0	0	0	0	0	0	0	0	0	0	0	0	0	0	0	0	0	0	0	0	0	0	0	0	0	0	0	0	0	0	0	0	0	0	0	0	0	0	0	0	0	0	0	0	0	0	0	0	0	0	0	0	0	0	0	0	0	0	0	0	0	0	0	0	0	0	0	0	0	0	0	0	0	0	0	0	0	0	0	0	0	0	0	0	0	0	0	0	0	0	0	0	0	0	0	0	0	0	0	0	0	0	0	0	0	0	0	0	0	0	0	0	0	0	0	0	0	0	0	0	0	0	0	0	0	0	0	0	0	0	0	0	0	0	0	0	0	0	0	0	0	0	0	0	0	0	0	0	0	0	0	0	0	0	0	0	0	0	0	0	0	0	0	0	0	0	0	0	0	0	0	0	0	0	0	0	0	0	0	0	0	0	0	0	0	0	0	0	0	0	0	0	0	0	0	0	0	0	0	0	0	0	0	0	0	0	0	0	0	0	0	0	0	0	0	0	0	0	0	0	0	0	0	0	0	0	0	0	0	0	0	0	0	0	0	0	0	0	0	0	0	0	0	0	0	0	0	0	0	0	0	0	0	0	0	0	0	0	0	0	0	0	0	0	0	0	0	0	0	0	0	0	0	0	0	0	0	0	0	0	0	0	0	0	0	0	0	0	0	0	0	0	0	0	0	0	0	0	0	0	0	0	0	0	0	0	0	0	0	0	0	0	0	0	0	0	0	0	0	0	0	0	0	0	0	0	0	0	0	0	0	0	0	0	0	0	0	0	0	0	0	0	0	0	0	0	0	0	0	0	0	0	0	0	0	0	0	0	0	0	0	0	0	0	0	0	0	0	0	0	0	0	0	0	0	0	0	0	0	0	0	0	0	0	0	0	0	0	0	0	0	0	0	0	0	0	0	0	0	0	0	0	0	0	0	0	0	0	0	0	0	0	0	0	0	0	0	0	0	0	0	0	0	0	0	0	0	0	0	0	0	0	0	0	0	0	0	0	0	0	0	0	0	0	0	0	0	0	0	0	0	0	0	0	0	0	0	0	0	0	0	0	0	0	0	0	0	0	0	0	0	0	0	0	0	0	0	0	0	0	0	0	0	0	0	0	0	0	0	0	0	0	0	0	0	0	0	0	0	0	0	0	0	0	0	0	0	0	0	0	0	0	0	0	0	0	0	0	0	0	0	0	0	0	0	0	0	0	0	0	0	0	0	0	0	0	0	0	0	0	0	0	0	0	0	0	0	0	0	0	0	0	0	0	0	0	0	0	0	0	0	0	0	0	0	0	0	0	0	0	0	0	0	0	0	0	0	0	0	0	0	0	0	0	0	0	0	0	0	0	0	0	0	0	0	0	0	0	0	0	0	0	0	0	0	0	0	0	0	0	0	0	0	0	0	0	0	0	0	0	0	0	0	0	0	0	0	0	0	0	0	0	0	0	0	0	0	0	0	0	0	0	0	0	0	0	0	0	0	0	0	0	0	0	0	0	0	0	0	0	0	0	0	0	0	0	0	0	0	0	0	0	0	0	0	0	0	0	0	0	0	0	0	0	0	0	0	0	0	0	0	0	0	0	0	0	0	0	0	0	0	0	0	0	0	0	0	0	0	0	0	0	0	0	0	0	0	0	0	0	0	0	0	0	0	0	0	0	0	0	0	0	0	0	0	0	0	0	0	-1.51	-4.57	-2.56	-1.84	0	-4.57	-4.57	-4.57	-3.85	0.45	0	0.18	-2.13	-0.58	-0.879999999999999	-4.53	3.98	0.940000000000001	-4.57	1.54	4.57	4.57	4.57	-4.57	4.57	-4.57	-0.529999999999999	0	0	0.809999999999999	-4.57	-2.56	-2.54	-2.74	-0.870000000000001	-0.74	4.57	3.1	-3.18	-0.69	-2.04	-1.68	-3.5	-0.780000000000001	1.65	-0.35	3.15	-1.05	0.799999999999999	4.57	1.58	-0.69	-4.25	0.33	4.38	0.44	0.15	-0.0100000000000016	-5.52	6.67	4.39	5.75	-0.58	-0.0699999999999998	-0.22	2.71	0.69	0.890000000000001	-1.46	3.7	-2.72	-0.65	-2.58	-2.24	1.2	-0.66	4.62	-2.8	0.670000000000001	-1.95	2.84	-6.9	1.36	2.01	6.69	0	0.580000000000002	6.01	-3.32	0.19	-1.01	0.330000000000002	3.62	0.45	-0.420000000000001	-1.15000000000001	-1.00999999999999	-1.29	6.9	6.81	-0.289999999999999	6.72	-0.799999999999995	0	4.44089209850063e-16	3.97	-0.0800000000000001	-0.59	0.0300000000000002	1.48	-1.61	2.33	4.89	0.089999999999999	-1.36	-0.92	0.1	5.18	-2.41	-4.33	-0.56	3.73	-0.92	-0.289999999999999	6.65	-1.88	0.369999999999999	-0.719999999999999	-0.210000000000001	0	-3.4	-0.890000000000002	-4.77	-0.520000000000001	-0.17	2.34	0	-2.21	-1.02	-2.39	4.48	-1.97	3.53	-3.23	-4.24	5.28	2.51	2.79	0.84	4.57	-4.56	2.53	0.92	-2.44	-0.800000000000001	1.58	-3.05	1.26	0.0499999999999989	1.43	-2.87	2.66	-4.43	-0.829999999999998	-1.21	-4.57	1.66	1.95	-0.65	0	-1.29	-4.57	1.1	0.0999999999999996	1.65	0.200000000000001	-1.02	-4.57	0.17	2.09	2	-1.17	-0.41	-0.7	0	2.37	-4.57	-4.57	4.56	0	-4.57	-0.69	-0.800000000000001	-2.62	-4.57	0.900000000000001	-0.251666666666667	0.153333333333334	0.745000000000001	0.0540000000000003	1.18	-0.0185714285714287	-1.52333333333333	-2.80166666666667	-0.00399999999999956	-0.0214285714285722	-1.52	0.746250000000002	1.7575	0.987142857142858	-0.746666666666666	-1.80142857142857	0.109999999999999	0.207142857142857	-2.64714285714286	0.219999999999999	0.553333333333333	0.567499999999999	1.73	-0.461666666666668	3.614	-2.10285714285714	-0.163333333333334	1.23285714285714	1.21875	0.0425000000000004	-3.74	-0.328888888888889	0.347647058823529	-0.523846153846154	-1.30888888888889	-0.436666666666667	-0.053571428571427	1.47125	-0.454444444444444	-0.9725	0.181999999999999	-0.356666666666669	0.369999999999997	-0.405384615384612	0.906666666666666	0.236666666666666	-0.272499999999997	0.258333333333335	0.234000000000002	1.64125	0.085	0.38	1.1425	-0.303749999999999	0.878	1.29111111111111	-0.352222222222222	1.00466666666667	-0.2775	3.77666666666667	1.97857142857143	0.147692307692308	0	0.7375	-0.937272727272727	0.344	0.443999999999999	0.92	-1.5625	1.78727272727273	-0.992142857142859	-0.500666666666667	-1.66	-0.5975	0.91	-0.332222222222221	1.19875	-0.366666666666667	-0.256250000000001	-2.20428571428571	-0.793333333333333	0.00199999999999889	-0.438749999999999	0.575000000000003	2.48666666666666	0	-0.724285714285715	1.55	0.293333333333333	0.640909090909091	0.587857142857144	0.57	1.318	-0.384999999999998	-0.866249999999997	0.365294117647053	0.172000000000001	1.34	0.467499999999998	1.4175	0.776666666666667	0.688333333333333	-0.180624999999999	-0.594545454545454	0.731666666666667	-1.65666666666666	-0.0708333333333337	0.308461538461539	-0.159999999999999	0.297058823529412	-0.760909090909091	1.295	0.0537499999999991	0.0843750000000014	0.0619999999999994	-0.432857142857143	0.172857142857143	0.561249999999999	-0.524374999999999	-2.27461538461539	-0.283000000000001	0.407	-0.998571428571429	-0.828181818181818	1.16636363636364	0.267647058823535	0.0860000000000021	0.902000000000001	1.71545454545454	-0.0888888888888886	-0.424117647058825	-1.64636363636364	-0.312222222222221	-0.571818181818184	-0.945	1.07	-0.477	-0.433999999999999	-0.169	-0.331818181818182	1.91	0.157142857142857	-0.0611111111111118	-0.571111111111111	0.190000000000001	0.199999999999999	0.317	-0.534444444444444	-0.482857142857145	1.53375	-0.296250000000001	-0.287500000000001	-0.183636363636364	-1.71222222222222	1.63333333333333	0.943846153846156	-1.30375	-0.357000000000001	-0.450000000000001	-0.0530000000000008	-1.032	2.12833333333333	-4.005	0.178666666666667	0.150499999999999	-0.481	0.991538461538461	-0.258749999999999	-0.292222222222222	-0.256363636363636	0.0183333333333344	-0.414444444444445	-1.47272727272727	-1.58	-0.539090909090909	-0.304	-0.0813333333333333	-0.104444444444445	0.221538461538461	1.41142857142857	0	0.450666666666667	-0.0866666666666678	-0.204444444444446	-0.331764705882353	0.777777777777779	-0.169	-1.0675	-0.106	-0.0931578947368443	-0.604000000000001	0.77	-0.0155555555555562	-0.322727272727274	-0.199375	0.554285714285715	0	-1.04	-4.51	0	-1.64	0	4.57	4.55	-2.2	-0.21	1.75	0	-4.57	-4.57	0.280000000000001	4.53	1.2	2.42	4.57	4.57	4.57	4.57	-0.760000000000001	-1.14	-4.57	4.49	0.38	-4.57	-4.57	0	4.57	0	-1.61	4.57	4.5	3.87	1.62	-3.67	-0.4	1.5	2.77	-0.350000000000001	3.55	-3.13	-1.39	-0.78	-0.35	-1.12	-4.22	-3.39	1.79	-4.53	-4.57	-0.79	-0.0100000000000007	0.0499999999999998	1.29	-0.00999999999999801	-3.3	-6.67	-4.39	4.18	-4.39	1.6	-6	0.510000000000001	-5.22	-0.35	0.490000000000002	0	-6.9	0.48	2.07	-4.5	0.630000000000001	1.38	3.62	0.96	2.49	0.229999999999999	6.88	0	-0.21	2.19	-5.93	0	4.39	5.45	3.7	-1.84	-0.239999999999999	-4.78	-2.15	-3.17	2.52	0.700000000000003	-0.929999999999996	-3.9	4.32	-0.93	-3.93	6.89	-6.9	-1.47	-0.00999999999999979	6.9	0.00999999999999979	-2.56	0.49	0.68	2.08	-0.57	0.13	1.25	-1.35	1.12	-1.33	2.73	0.85	1.66	0.699999999999999	-0.95	1.71	4.31	6.65	0.879999999999999	-6.8	-2.53	-4.83	0	-5.19	-1.94	3.03	1.5	0.759999999999994	-3.35	-6.86	-4.16	2.56	-2.47	-3.44	-1.46	2.78	-2.22	0.890000000000001	-1.6	1.36	0.839999999999999	4.38	1.19	0.56	4.57	0.5	2.87	0	-4.91	2.58	4.09	0.159999999999999	-2.39	1.15	-2.82	3.63	-2.51	-0.44	1.07	-4.54	4.57	1.88	0	-0.429999999999999	-1.63	3.15	2.19	0.770000000000001	2.34	0	0	-1.12	-0.0599999999999987	2	-0.23	-1.61	0	-0.23	4.17	-0.370000000000001	3.59	4.56	-1.22	1.42	-4.57	-0.18	4.57	4.57	-0.4	0.251666666666667	-0.153333333333332	-0.745000000000001	-0.0540000000000003	-1.18	0.0185714285714287	1.52333333333333	2.80166666666667	0.00400000000000045	0.0214285714285722	1.52	-0.74625	-1.7575	-0.987142857142858	0.746666666666666	1.80142857142857	-0.11	-0.207142857142856	2.64714285714286	-0.220000000000001	-0.553333333333333	-0.567500000000001	-1.73	0.461666666666668	-3.614	2.10285714285714	0.163333333333334	-1.23285714285714	-1.21875	-0.0425000000000004	3.74	0.328888888888889	-0.347647058823529	0.523846153846154	1.30888888888889	0.436666666666667	0.0535714285714306	-1.47125	0.454444444444443	0.972499999999998	-0.182	0.356666666666666	-0.370000000000001	0.405384615384616	-0.906666666666668	-0.236666666666666	0.272500000000001	-0.258333333333333	-0.234	-1.64125	-0.085	-0.379999999999999	-1.1425	0.30375	-0.877999999999998	-1.29111111111111	0.352222222222221	-1.00466666666667	0.2775	-3.77666666666667	-1.97857142857143	-0.147692307692306	0	-0.7375	0.937272727272727	-0.344	-0.444000000000001	-0.92	1.5625	-1.78727272727273	0.992142857142852	0.500666666666667	1.66	0.597499999999998	-0.91	0.332222222222221	-1.19875	0.366666666666667	0.256249999999998	2.20428571428572	0.793333333333333	-0.00199999999999889	0.438750000000001	-0.574999999999999	-2.48666666666666	0	0.724285714285715	-1.55	-0.293333333333333	-0.640909090909092	-0.587857142857143	-0.570000000000004	-1.318	0.385000000000002	0.866249999999999	-0.365294117647061	-0.171999999999997	-1.34	-0.467500000000001	-1.4175	-0.776666666666667	-0.688333333333334	0.180624999999999	0.594545454545454	-0.731666666666667	1.65666666666667	0.0708333333333337	-0.308461538461538	0.159999999999999	-0.297058823529412	0.760909090909091	-1.295	-0.0537500000000009	-0.0843750000000014	-0.0619999999999994	0.432857142857142	-0.172857142857143	-0.561249999999999	0.524375000000001	2.27461538461538	0.282999999999999	-0.407	0.998571428571429	0.828181818181818	-1.16636363636364	-0.267647058823528	-0.0860000000000021	-0.902000000000001	-1.71545454545454	0.0888888888888886	0.424117647058825	1.64636363636363	0.312222222222221	0.571818181818184	0.945	-1.07	0.477	0.433999999999999	0.169	0.331818181818182	-1.91	-0.157142857142857	0.0611111111111118	0.571111111111112	-0.19	-0.200000000000003	-0.317	0.534444444444444	0.482857142857144	-1.53375	0.296250000000001	0.2875	0.183636363636364	1.71222222222222	-1.63333333333333	-0.943846153846152	1.30375	0.356999999999999	0.449999999999999	0.0530000000000008	1.032	-2.12833333333333	4.005	-0.178666666666667	-0.150499999999999	0.481000000000002	-0.991538461538461	0.258749999999999	0.292222222222223	0.256363636363638	-0.0183333333333344	0.414444444444444	1.47272727272727	1.58	0.539090909090909	0.304	0.0813333333333333	0.104444444444443	-0.221538461538461	-1.41142857142857	0	-0.450666666666667	0.086666666666666	0.204444444444444	0.331764705882351	-0.777777777777779	0.168999999999999	1.0675	0.106000000000002	0.0931578947368408	0.604000000000001	-0.77	0.0155555555555544	0.322727272727272	0.199375	-0.554285714285714	-1.51	-1.04	-4.51	-0.74	-1.49	0	4.57	-2.44	-2.2	0.45	1.75	0	-4.57	-4.57	0.280000000000001	-4.53	1.2	0.940000000000001	2.83	3.29	4.57	4.57	4.57	-4.57	2.22044604925031e-16	-3.67	0.38	-4.57	-2.65	0.809999999999999	4.3	-1.25	-1.61	1.57	4.5	-0.74	4.57	-3.67	-0.4	1.5	1.85	-0.350000000000001	-3.5	-2.96	1.65	-0.78	3.15	-1.05	-1.9	4.57	1.79	-4.53	-4.57	-0.79	0.569999999999999	0.31	1.29	-0.0100000000000016	-5.52	2.37	-0.59	5.75	-0.58	-0.0699999999999998	-2.84	0.93	-2.76	0.54	-1.3	0	-6.9	-0.65	1.94	-4.5	1.2	-0.66	3.62	0.96	0.670000000000001	-1.95	6.88	0	-0.21	2.19	-2.44	0	4.39	6.01	3.7	0.19	-1.01	0.330000000000002	-1.29	-2.54	2.52	0.700000000000003	-1.00999999999999	-3.9	6.9	-0.76	-3.93	6.72	-6.9	0	4.44089209850063e-16	6.9	-0.0800000000000001	-0.59	0.49	0.68	2.08	2.33	2.15	0.089999999999999	-1.36	-0.92	0.1	3.62	-0.58	-4.33	-0.19	3.73	0.46	4.31	6.65	-1.02	0.369999999999999	-2.53	-4.83	0	-3.4	-1.94	-3.45	1.5	-0.17	2.34	-4.03	-4.16	1.71	-2.47	1.34	-1.46	2.78	-2.22	-0.89	-1.6	2.51	2.79	3.52	1.76	-4.56	4.07	0.92	-0.13	-0.800000000000001	-2.74	-3.05	4.09	0.159999999999999	1.43	-2.87	0.64	1.22	-0.829999999999998	-0.44	0.289999999999999	-1.01	4.57	-0.65	0	-0.429999999999999	-1.78	1.1	0.0999999999999996	0.770000000000001	0.530000000000001	-0.49	-3.73	-1.12	2.09	2	-0.23	-0.41	0	0	2.47	-4.57	-1.81	4.56	-0.0400000000000027	1.3	-4.22	-0.180000000000001	4.57	2.53	-0.4	0	0	-1.77635683940025e-15	0	0	0	0	0	0	0	0	0	0	0	-1.77635683940025e-15	0	0	1.77635683940025e-15	0	0	0	-1.77635683940025e-15	0	0	0	-1.77635683940025e-15	0	1.77635683940025e-15	0	0	0	0	0	1.77635683940025e-15	0	0	0	0	0	0	0	0	0	0	0	0	0	0	0	0	-8.88178419700125e-16	0	0	0	0	0	0	0	0	0	0	0	0	0	0	0	0	0	0	0	0	0	0	0	0	3.5527136788005e-15	0	0	0	0	0	0	0	0	0	0	0	0	1.77635683940025e-15	-1.77635683940025e-15	3.5527136788005e-15	0	0	0	0	0	0	0	0	0	0	0	0	0	0	0	0	0	0	0	0	0	0	0	0	0	-8.88178419700125e-16	0	0	0	0	0	0	1.77635683940025e-15	0	0	0	0	0	0	3.5527136788005e-15	0	0	0	0	0	0	0	0	0	-1.77635683940025e-15	0	0	0	0	0	0	0	0	0	0	0	0	8.88178419700125e-16	0	0	0	0	0	0	0	0	0	-1.77635683940025e-15	0	0	0	0	0	0	0	0	0	0	0	8.88178419700125e-16	0	0	0	0	0	0	0	0	0	0	-1.77635683940025e-15	0	1.77635683940025e-15	0	0	0	0	0	0	0
chrXV_167840_G_C_+	YOL082W_chrXV_167840_G_C_72_2	NA	-0.23398883388451	UpStream	TRUE	TRUE	FALSE	FALSE	FALSE	FALSE	TRUE	FALSE	-0.959607572145297	1	73	1	0	0	0	-1	1	0	0	0.375	1	6.14970614784166	0.254234979	0.187524	47	711	87	17	887	6.55	0	0.278	0.278	0	0	0	0	0	0	0	0	0	0	0	0	0	0	0	0	0	0	0	0	0	0	0	0	0	0	0	0	0	0	0	0	0	0	0	0	0	0	0	0	0	0	0	0	0	0	0	0	0	0	0	0	0	0	0	0	0	0	0	0	0	0	0	0	0	0	0	0	0	0	0	0	0	0	0	0	0	0	0	0	0	0	0	0	0	0	0	0	0	8.22	0	0	0	0	0	0	0	0	0	0	0	0	0	0	0	0	0	0	0	0	0	0	0	0	0	0	0	0	0	0	0	0	0	0	0	0	0	0	0	0	0	0	0	0	0	0	0	0	0	0	0	0	0	0	0	0	0	0	0	0	0	0	0	0	0	0	0	0	0	0	0	0	0	0	0	0	0	0	0	0	0	0	0	0	0	0	0	0	0	0	0	0	0	0	0	0	0	0	0	0	0	0	0	0	0	0	0	0	0	0	0	0	0	0	0	0	0	0	0	0	0	0	0	0	0	0	0	0	0	0	0	0	0	0	0	0	0	0	0	0	0	0	0	0	0	0	0	0	0	0	0	0	0	0	0	0	0	0	0	0	0	0	0	0	0	0	0	0	0	0	0	0	0	0	0	0	0	0	0	0	0	0	0	0	0	0	0	0	0	0	0	0	0	0	0	8.22	0	0	0	0	0	0	0	0	0	0	0	0	0	0	0	0	0	0	0	0	0	0	0	0	0	0	0	0	0	0	0	0	0	0	0	0	0	0	0	0	0	0	0	0	0	0	0	0	0	0	0	0	0	0	0	0	0	0	0	0	0	0	0	0	0	0	0	0	0	0	0	0	0	0	0	0	0	0	0	0	0	0	0	0	0	0	0	0	0	0	0	0	0	0	0	0	0	0	0	0	0	0	0	0	0	0	0	0	0	0	0	0	0	0	0	0	0	0	0	0	0	0	0	0	0	0	0	0	0	0	0	0	0	0	0	0	0	0	0	0	0	0	0	0	0	0	0	0	0	0	0	0	0	0	0	0	0	0	0	0	0	0	0	0	0	0	0	0	0	0	0	0	0	0	0	0	0	0	0	0	0	0	0	0	0	0	0	0	0	0	0	0	0	0	0	1	0	0	0	0	0	0	0	0	0	0	0	0	0	0	0	0	0	0	0	0	0	0	0	0	0	0	0	0	0	0	0	0	0	0	0	0	0	0	0	0	0	0	0	0	0	0	0	0	0	0	0	0	0	0	0	0	0	0	0	0	0	0	0	0	0	0	0	0	0	0	0	0	0	0	0	0	0	0	0	0	0	0	0	0	0	0	0	0	0	0	0	0	0	0	0	0	0	0	0	0	0	0	0	0	0	0	0	0	0	0	0	0	0	0	0	0	0	0	0	0	0	0	0	0	0	0	0	0	0	0	0	0	0	0	0	0	0	0	0	0	0	0	0	0	0	0	0	0	0	0	0	0	0	0	0	0	0	0	0	0	0	0	0	0	0	0	0	0	0	0	0	0	0	0	0	0	0	0	0	0	0	0	0	0	0	0	0	0	0	0	0	0	0	0	0	0	0	0	0	0	0	0	0	0	0	0	0	0	0	0	0	0	0	0	0	0	0	0	0	0	0	0	0	0	0	0	0	0	0	0	0	0	0	0	0	0	0	0	0	0	0	0	0	0	0	0	0	0	0	0	0	0	0	0	0	0	0	0	0	0	0	0	0	0	0	0	0	0	0	0	0	0	0	0	0	0	0	0	0	0	0	0	0	0	0	0	0	0	0	0	0	0	0	0	0	0	0	0	0	0	0	0	0	0	0	0	0	0	0	0	0	0	0	0	0	0	0	0	0	0	0	0	0	0	0	0	0	0	0	0	0	0	0	0	0	0	0	0	0	0	0	0	0	0	0	0	0	0	0	0	0	0	0	0	0	0	0	0	0	0	0	0	0	0	0	0	0	0	0	0	0	0	0	0	0	0	0	0	0	0	0	0	0	0	0	0	0	0	0	0	0	0	0	0	0	0	0	0	0	0	0	0	0	0	0	0	0	0	0	0	0	0	0	0	0	0	0	0	0	0	0	0	0	0	0	0	0	0	0	0	0	0	0	0	0	0	0	0	0	0	0	0	0	0	0	0	0	0	0	0	0	0	0	0	0	0	0	0	0	0	0	0	0	0	0	0	0	0	0	0	0	0	0	0	0	0	0	0	0	0	0	0	0	0	0	0	0	0	0	0	0	0	0	0	0	0	0	0	0	0	0	0	0	0	0	0	0	0	0	0	0	0	0	0	0	0	0	0	0	0	0	0	0	0	0	0	0	0	0	0	0	0	0	0	0	0	0	0	0	0	0	0	0	0	0	0	0	0	0	0	0	0	0	0	0	0	0	0	0	0	0	0	0	0	0	0	0	0	0	0	0	0	0	0	0	0	0	0	0	0	0	0	0	0	0	0	0	0	0	0	0	0	0	0	0	0	0	0	0	0	0	0	0	0	0	0	0	0	0	0	0	0	0	0	0	0	0	0	0	0	0	0	0	0	0	0	0	0	0	0	0	0	0	0	0	0	0	0	0	0	0	0	0	0	0	0	0	0	0	0	0	0	0	0	0	0	0	0	0	0	0	0	0	0	0	0	0	0	0	0	0	0	0	0	0	0	0	0	0	0	0	0	0	0	0	0	0	0	0	0	0	0	0	0	0	0	0	0	0	0	0	0	0	0	0	0	0	0	0	0	0	0	0	0	0	0	0	0	0	0	0	0	0	0	0	0	0	0	0	0	0	0	0	0	0	0	0	0	0	0	0	0	0	0	0	0	0	0	0	0	0	0	0	0	0	0	0	0	0	0	0	0	0	0	0	0	0	0	0	0	0	0	0	0	0	0	0	0	0	0	0	0	0	8.22	0	0	0	0	0	0	0	0	0	0	0	0	0	0	0	0	0	0	0	0	0	0	0	0	0	0	0	0	0	0	0	0	0	0	0	0	0	0	0	0	0	0	0	0	0	0	0	0	0	0	0	0	0	0	0	0	0	0	0	0	0	0	0	0	0	0	0	0	0	0	0	0	0	0	0	0	0	0	0	0	0	0	0	0	0	0	0	0	0	0	0	0	0	0	0	0	0	0	0	0	0	0	0	0	0	0	0	0	0	0	0	0	0	0	0	0	0	0	0	0	0	0	0	0	0	0	0	0	0	0	0	0	0	0	0	0	0	0	0	0	0	0	0	0	0	0	0	0	0	0	0	0	0	0	0	0	0	0	0	0	0	0	0	0	0	0	0	0	0	0	0	0	0	0	0	0	0	0	0	0	0	0	0	0	0	0	0	0	0	0	0	0	0	0	0	8.22	0	0	0	0	0	0	0	0	0	0	0	0	0	0	0	0	0	0	0	0	0	0	0	0	0	0	0	0	0	0	0	0	0	0	0	0	0	0	0	0	0	0	0	0	0	0	0	0	0	0	0	0	0	0	0	0	0	0	0	0	0	0	0	0	0	0	0	0	0	0	0	0	0	0	0	0	0	0	0	0	0	0	0	0	0	0	0	0	0	0	0	0	0	0	0	0	0	0	0	0	0	0	0	0	0	0	0	0	0	0	0	0	0	0	0	0	0	0	0	0	0	0	0	0	0	0	0	0	0	0	0	0	0	0	0	0	0	0	0	0	0	0	0	0	0	0	0	0	0	0	0	0	0	0	0	0	0	0	0	0	0	0	0	0	0	0	0	0	0	0	0	0	0	0	0	0	0	0	0	0	0	0	0	0	0	0	0	0	0	0	0	0	0	0	0	1	0	0	0	0	0	0	0	0	0	0	0	0	0	0	0	0	0	0	0	0	0	0	0	0	0	0	0	0	0	0	0	0	0	0	0	0	0	0	0	0	0	0	0	0	0	0	0	0	0	0	0	0	0	0	0	0	0	0	0	0	0	0	0	0	0	0	0	0	0	0	0	0	0	0	0	0	0	0	0	0	0	0	0	0	0	0	0	0	0	0	0	0	0	0	0	0	0	0	0	0	0	0	0	0	0	0	0	0.580000000000001	1.39	0.0999999999999996	-4.57	0	4.57	4.19	0.62	2.97	3.47	0.899999999999999	-0.809999999999999	0	0.57	1.5	2.89	2.42	4.57	0	3.56	4.57	-4.57	2.77	-4.36	4.56	0.580000000000001	-1.25	2.31	0	4.16	1.38	2.87	-2.08	1.87	1.75	2.47	-2.59	-3.95	2.55	2.89	-4.09	-2.59	-1.92	-1.79	-2.01	-1.43	-0.890000000000001	3.96	-0.34	0.69	-4.34	-4.57	-0.79	-4.39	-2.69	-1.64	-1.42	-2.14	-4.99	-4.39	-0.430000000000001	0	2.01	2.47	2.7	-2.64	-0.35	6.86	-3.31	-0.690000000000001	3.06	-0.0600000000000005	-0.660000000000001	-3.11	-0.84	2.3	-0.950000000000001	-3.32	4.1	0	-6.2	-0.82	1.29	-6.69	5.7	-3.7	-6.9	-0.00999999999999979	-11.37	0.359999999999999	-0.329999999999999	4.09	-5.21	6.85	-6.9	6.9	0.63	2.05	3.25	3.6	4.25	-1.53	0.68	-3.81	2.25	-0.0199999999999996	2.92	0.35	-1.83	1.64	-1.19	1.62	-1.9	1.41	1.28	-1.82	-0.93	0.87	1.03	-1.51	-2.4	1.71	-2.83	2.68	0.540000000000003	-5.45	1.41	-1.2	3.21	-1.28	0.550000000000001	-6.79	4.59	5.12	-4.58	1.37	-1.65	1.5	1.59	-4.48	4.23	-0.290000000000001	3.04	4.77	-5.28	-0.179999999999999	-0.31	4.38	-4.57	-2.66	4.3	-0.919999999999999	2.93	-3.99	-4.91	3.86	2.01	3.73	-2.44	3.02	-1.84	3.95	2.17	-0.92	-1.58	-0.120000000000001	1.58	2.53	-0.0999999999999996	0.61	4.57	3.1	3.58	-0.320000000000001	2.34	0	0.17	-0.53	2.99	-2.92	-0.74	0	-0.86	0.23	2.43	-4.08	-1.12	2.73	4.18	-2.09	0.0800000000000001	0	-0.959999999999999	-2.21	1.07	0.251666666666667	-0.153333333333334	-0.745000000000001	-0.0540000000000003	-1.18	0.0185714285714287	1.52333333333333	2.80166666666667	0.00399999999999956	0.0214285714285722	1.52	-0.74625	-1.7575	-0.987142857142857	0.746666666666666	1.80142857142857	-0.109999999999999	-0.207142857142857	2.64714285714286	-0.219999999999999	-0.553333333333335	-0.567499999999999	-1.73	0.461666666666666	-3.614	2.10285714285714	0.163333333333333	-1.23285714285714	-1.21875	-0.0424999999999986	3.74	0.328888888888889	-0.347647058823529	0.523846153846154	1.30888888888889	0.436666666666667	0.0535714285714306	-1.47125	0.454444444444444	0.9725	-0.182	0.356666666666669	-0.369999999999997	0.405384615384616	-0.906666666666666	-0.236666666666668	0.272500000000001	-0.258333333333333	-0.234	-1.64125	-0.085	-0.380000000000001	-1.1425	0.303750000000001	-0.878	-1.29111111111111	0.352222222222222	-1.00466666666667	0.2775	-3.77666666666667	-1.97857142857143	-0.147692307692308	0	-0.7375	0.937272727272727	-0.344	-0.444000000000001	-0.92	1.5625	-1.78727272727273	0.992142857142852	0.500666666666667	1.66	0.5975	-0.91	0.332222222222224	-1.19875	0.366666666666667	0.256249999999998	2.20428571428571	0.793333333333335	-0.00199999999999889	0.438750000000001	-0.574999999999999	-2.48666666666667	0	0.724285714285715	-1.55	-0.293333333333335	-2.83890909090909	-0.587857142857141	-0.57	-1.318	0.385000000000002	0.866249999999999	-0.365294117647061	-0.171999999999997	-1.34	-0.467499999999999	-1.4175	-0.776666666666666	-0.688333333333333	0.180624999999999	0.594545454545457	-0.731666666666667	1.65666666666667	0.0708333333333337	-0.308461538461539	0.16	-0.297058823529412	0.760909090909091	-1.295	-0.0537500000000009	-0.0843749999999996	-0.0620000000000003	0.432857142857143	-0.172857142857143	-0.561249999999999	0.524375000000001	2.27461538461539	0.282999999999999	-0.406999999999999	0.998571428571429	0.828181818181818	-1.16636363636364	-0.267647058823528	-0.0859999999999985	-0.902000000000001	-1.71545454545454	0.0888888888888886	0.424117647058821	1.64636363636364	0.312222222222225	0.57181818181818	0.945	-1.07	0.476999999999997	0.434000000000001	0.169	0.331818181818182	-1.91	-0.157142857142858	0.0611111111111118	0.571111111111112	-0.19	-0.199999999999999	-0.317	0.534444444444444	0.482857142857142	-1.53375	0.296250000000001	0.287499999999999	0.183636363636365	1.71222222222222	-1.63333333333333	-0.943846153846152	1.30375	0.357000000000001	0.45	0.052999999999999	1.032	-2.12833333333333	4.005	-0.178666666666665	-0.150500000000001	0.481	-0.991538461538463	0.258749999999999	0.292222222222222	0.256363636363638	-0.0183333333333344	0.414444444444444	1.47272727272727	1.58	0.539090909090909	0.303999999999999	0.0813333333333333	0.104444444444443	-0.221538461538461	-1.41142857142857	0	-0.450666666666667	0.0866666666666678	0.204444444444444	0.331764705882355	-0.777777777777777	0.168999999999999	1.0675	0.106000000000002	0.0931578947368408	0.603999999999999	-0.77	0.0155555555555562	0.322727272727272	0.199375000000003	-0.554285714285714	0	0.14	4.53	0.48	0	-0.129999999999999	0	-3.47	1.24	1.3	-1.12	2.28	2.67	2.34	-0.490000000000002	-4.53	4.57	2.42	-3.55	4.57	4.57	4.11	1.15	-0.169999999999999	4.57	-3.87	3.53	-0.49	4.21	-1.27	-4.57	1.79	0.97	-1.15	-2.1	-1.7	-1.03	4.56	-2.71	-4.57	0	-2.37	2.29	-4.56	1.25	-1.39	-1.96	0.53	4.11	4.57	1.35	-4.56	-4.25	-1.35	0	-0.409999999999999	-1.37	-0.34	1.6	1.75	1.83	-0.86	-4.39	3.28	-0.220000000000001	0.81	-0.2	1.45	2.76	4.94	-1.91	2.54	-6.72	0	-5.86	-2.43	2.89	-0.13	-2.83	-4.1	2.02	-2.5	-6.78	-0.890000000000001	6.43	5.7	-0.0999999999999996	-2.27	0	5.44	-6.33	0	3.54	1.5	2.18	0.580000000000005	1.06	6	2.22	6.86	2.55	3.44	-3.72	6.9	0.57	1.75	-0.0800000000000001	2.94	-0.0600000000000001	0.61	-0.11	2.66	1.94	-1.47	2.13	0.94	2.42	0.98	-0.779999999999999	-2.98	-2.25	1.35	-1.18	0.2	5.8	2.6	-0.140000000000002	6.89	0.590000000000002	2.19	-3.4	-0.109999999999998	-6.9	1.99	-2.83	1.94	1.77635683940025e-15	-1.65	-1.02	0.74	2.83	4.48	0.34	-0.169999999999999	-0.25	-1.05	3.52	-2.29	3.44	4.32	0	2.88	-0.88	-1.97	3.09	0.989999999999998	-4.25	2.15	1.5	-0.580000000000001	4.22	2.66	-6.86	1.27	1.61	-3.09	0.470000000000002	4.53	1.87	-0.93	2.23	2.41	-4.57	-4.57	-2.84	-1.42	0.18	0.12	0.17	4.57	-2.92	1.53	0.45	-0.970000000000001	0.16	4.55	-3.33	-4.57	0.15	-3.01	-3.52	4.57	0	4.57	4.57	3.76	-0.251666666666667	0.153333333333333	0.744999999999999	0.0540000000000003	1.18	-0.0185714285714287	-1.52333333333333	-2.80166666666667	-0.00399999999999956	-0.0214285714285705	-1.52	0.74625	1.7575	0.987142857142858	-0.746666666666666	-1.80142857142857	0.11	0.207142857142856	-2.64714285714286	0.220000000000001	0.553333333333335	0.567500000000001	1.73	-0.461666666666667	3.614	-2.10285714285714	-0.163333333333333	1.23285714285714	1.21875	0.0425000000000004	-3.74	-0.328888888888889	0.347647058823529	-0.523846153846154	-1.30888888888889	-0.436666666666664	-0.0535714285714306	1.47125	-0.454444444444444	-0.9725	0.182	-0.356666666666669	0.369999999999997	-0.405384615384616	0.906666666666666	0.236666666666666	-0.272500000000001	0.258333333333333	0.234	1.64125	0.085	0.38	1.1425	-0.303750000000001	0.878	1.29111111111111	-0.352222222222222	1.00466666666667	-0.277500000000003	3.77666666666667	1.97857142857143	0.147692307692308	1.77635683940025e-15	0.7375	-0.937272727272727	0.344	0.443999999999999	0.92	-1.5625	1.78727272727273	-0.992142857142852	-0.500666666666664	-1.66	-0.597500000000002	0.910000000000002	-0.332222222222221	1.19875	-0.366666666666664	-0.25625	-2.20428571428571	-0.793333333333333	0.00199999999999889	-0.438749999999999	0.574999999999999	2.48666666666666	0	-0.724285714285715	1.55	0.293333333333333	0.640909090909089	0.587857142857144	0.57	1.318	-0.384999999999998	-0.866249999999999	0.365294117647068	0.172000000000004	1.34	0.467500000000001	1.4175	0.776666666666666	0.688333333333334	-0.180625000000003	-0.594545454545454	0.731666666666667	-1.65666666666667	-0.0708333333333337	0.308461538461538	-0.16	0.297058823529412	-0.760909090909091	1.295	0.0537500000000009	0.0843749999999996	0.0619999999999998	-0.432857142857142	0.172857142857143	0.561249999999999	-0.524375000000001	-2.27461538461538	-0.282999999999999	0.407	-0.998571428571428	-0.828181818181818	1.16636363636363	0.267647058823528	0.0859999999999985	0.902000000000001	1.71545454545454	-0.0888888888888921	-0.424117647058825	-1.64636363636364	-0.312222222222221	-0.57181818181818	-0.945000000000004	1.07	-0.477	-0.433999999999999	-0.169	-0.331818181818184	1.91	0.157142857142857	-0.06111111111111	-0.571111111111112	0.19	0.200000000000001	0.316999999999998	-0.534444444444444	-0.482857142857144	1.53375	-0.296250000000001	-0.2875	-0.183636363636364	-1.71222222222222	1.63333333333333	0.943846153846154	-1.30375	-0.357000000000001	-0.449999999999999	-0.0530000000000008	-1.032	2.12833333333333	-4.005	0.178666666666667	0.150499999999999	-0.481	0.991538461538461	-0.258749999999999	-0.292222222222223	-0.256363636363636	0.0183333333333344	-0.414444444444445	-1.47272727272727	-1.58	-0.539090909090909	-0.304	-0.0813333333333333	-0.104444444444445	0.221538461538462	1.41142857142857	0	0.450666666666665	-0.086666666666666	-0.204444444444441	-0.331764705882353	0.777777777777777	-0.169	-1.0675	-0.106000000000002	-0.0931578947368443	-0.604000000000001	0.770000000000001	-0.0155555555555544	-0.322727272727272	-0.199375	0.554285714285713	0	0.14	4.53	0.48	0	0	4.57	4.19	1.24	2.97	2.64	2.03	2.67	2.34	0.57	1.5	4.57	2.42	4.57	4.57	4.57	4.57	-2.37	2.77	4.57	4.56	0.580000000000001	-0.49	4.21	0	4.16	1.79	2.87	-2.08	1.27	-1.7	-1.03	4.56	-3.95	2.55	2.89	-4.09	2.29	-1.92	-1.79	-2.01	-1.96	0.35	3.96	3.82	1.35	-4.34	-4.25	-0.79	0	-0.409999999999999	-1.64	-1.42	-2.14	0.840000000000003	0.67	-0.430000000000001	0	2.58	2.47	2.7	-0.919999999999999	1.45	3.56	3.67	-1.91	3.06	-0.0600000000000005	0	-5.86	-2.43	2.89	-0.13	-2.83	4.1	2.02	-6.2	-4.97	1.29	-0.809999999999999	5.7	-0.0999999999999996	-6.9	0	-3.24	-3.09	-0.329999999999999	3.54	1.5	6.85	-0.109999999999999	6.9	2.53	2.22	6.86	3.6	3.44	-2.51	4.51	-3.24	1.75	-0.0800000000000001	2.94	-0.0600000000000001	0.17	1.64	2.66	1.8	-1.9	2.13	1.28	-1.11	0.98	0.87	1.03	-1.51	1.35	1.71	0.2	2.68	0.680000000000003	-1.71	1.6	-1.2	3.21	-3.4	0.550000000000001	-6.79	4.59	0.98	1.94	1.37	-1.65	-1.02	1.59	2.83	4.48	0.34	3.04	4.77	-1.05	3.52	-1.81	4.38	4.32	-0.609999999999999	4.29	-0.919999999999999	2.93	3.09	-1.54	3.86	2.01	3.73	-0.580000000000001	4.22	2.66	1.73	1.27	-0.92	-1.58	0.0999999999999996	2.57	1.87	-0.0999999999999996	1.8	4.57	3.1	3.51	-0.320000000000001	2.34	0	0.17	0.17	4.57	-2.92	1.06	0	-0.86	0.16	4.55	-4.08	-1.12	1.21	3.18	-2.09	2.86	0	1.18	4.57	1.07	1.77635683940025e-15	0	0	0	0	0	0	0	0	0	0	0	0	0	0	0	0	0	0	0	0	0	0	0	-1.77635683940025e-15	0	0	0	-1.77635683940025e-15	0	0	0	0	0	-1.77635683940025e-15	0	0	0	0	0	1.77635683940025e-15	0	0	0	-1.77635683940025e-15	0	0	0	0	0	8.88178419700125e-16	0	0	0	0	0	0	0	0	0	0	0	0	0	-3.5527136788005e-15	0	0	0	-3.5527136788005e-15	0	0	3.5527136788005e-15	0	0	0	0	0	0	0	0	1.77635683940025e-15	0	1.77635683940025e-15	0	0	0	0	0	0	-1.06136363636364	0	0	1.77635683940025e-15	0	0	0	0	0	0	0	1.77635683940025e-15	0	0	0	0	0	0	0	0	0	0	0	0	0	0	0	0	0	0	0	0	0	0	0	-3.5527136788005e-15	0	0	0	0	0	0	0	0	0	0	0	0	0	0	0	1.77635683940025e-15	-1.77635683940025e-15	0	0	0	0	0	0	0	1.77635683940025e-15	0	0	0	-8.88178419700125e-16	0	3.5527136788005e-15	0	0	0	0	0	8.88178419700125e-16	1.77635683940025e-15	0	0	0	0	0	0	0	0	0	0	0	0	-8.88178419700125e-16	0	0	0	-1.77635683940025e-15	0	0	0	0	0	0	0	0	0	0	0	0	0	-1.77635683940025e-15	0	0
chrXV_167922_C_T_+	YOL082W_chrXV_167922_C_T_72_2	NA	0.304740888828753	UpStream	TRUE	TRUE	FALSE	FALSE	FALSE	FALSE	TRUE	FALSE	0.502920247690939	1	73	1	0	0	1	0	-1	0	0	0.296052631578947	0.978260869565217	6.14970614784166	0.254234979	0.187524	47	711	87	17	805	2.12	0	0.299	0.299	0	0	0	0	0	0	0	0	0	0	0	0	0	0	0	0	0	0	0	0	0	0	0	0	0	0	0	0	0	0	0	0	0	0	0	0	0	0	0	0	0	0	0	0	0	0	0	0	0	0	0	0	0	0	0	0	0	0	0	0	0	0	0	0	0	0	0	0	0	0	0	0	0	0	0	0	0	0	0	0	0	0	0	0	0	0	0	0	0	0	0	0	0	0	0	0	0	0	0	0	0	0	0	0	0	0	0	0	0	0	0	0	0	0	0	0	0	0	0	0	0	0	0	0	0	0	0	0	0	0	0	0	0	0	0	0	0	0	0	0	0	0	0	0	0	0	0	0	0	0	0	0	0	0	0	0	0	0	0	0	0	0	0	0	0	0	0	0	0	0	0	0	0	0	0	0	0	0	0	0	0	0	0	0	0	0	0	0	0	0	0	0	0	0	0	0	0	0	0	0	0	0	0	0	0	0	0	0	0	0	0	0	0	0	0	0	0	0	0	0	0	0	0	0	0	0	0	0	0	0	0	0	0	0	0	0	0	0	0	0	0	0	0	0	0	0	0	0	0	0	0	0	0	0	0	0	0	0	0	0	0	0	0	0	0	0	0	0	0	0	0	0	0	0	0	0	0	0	0	0	0	0	0	0	0	0	0	0	0	0	0	0	0	0	0	0	0	0	0	0	0	0	0	0	0	0	0	0	0	0	0	0	0	0	0	0	0	0	0	0	0	0	0	0	0	0	0	0	0	0	0	0	0	0	0	0	0	0	0	0	0	0	0	0	0	0	0	0	0	0	0	0	0	0	0	0	0	0	0	0	0	0	0	0	0	0	0	0	0	0	0	0	0	0	0	0	0	0	0	0	0	0	0	0	0	0	0	0	0	0	0	0	0	0	0	0	0	0	0	0	0	0	0	0	0	0	0	0	0	0	0	0	0	0	0	0	0	0	0	0	0	0	0	0	0	0	0	0	0	0	0	0	0	0	0	0	0	0	0	0	0	0	0	0	0	0	0	0	0	0	0	0	0	0	0	0	0	0	0	0	0	0	0	0	0	0	0	0	0	0	0	0	0	0	0	0	0	0	0	0	0	0	0	0	0	0	0	0	0	0	0	0	0	0	0	0	0	0	0	0	0	0	0	0	0	0	0	0	0	0	0	0	0	0	0	0	0	0	0	0	0	0	0	0	0	0	0	0	0	0	0	0	0	0	0	0	0	0	0	0	0	0	0	0	0	0	0	0	0	0	0	0	0	0	0	0	0	0	0	0	0	0	0	0	0	0	0	0	0	0	0	0	0	0	0	0	0	0	0	0	0	0	0	0	0	0	0	0	0	0	0	0	0	0	0	0	0	0	0	0	0	0	0	0	0	0	0	0	0	0	0	0	0	0	0	0	0	0	0	0	0	0	0	0	0	0	0	0	0	0	0	0	0	0	0	0	0	0	0	0	0	0	0	0	0	0	0	0	0	0	0	0	0	0	0	0	0	0	0	0	0	0	0	0	0	0	0	0	0	0	0	0	0	0	0	0	0	0	0	0	0	0	0	0	0	0	0	0	0	0	0	0	0	0	0	0	0	0	0	0	0	0	0	0	0	0	0	0	0	0	0	0	0	0	0	0	0	0	0	0	0	0	0	0	0	0	0	0	0	0	0	0	0	0	0	0	0	0	0	0	0	0	0	0	0	0	0	0	0	0	0	0	0	0	0	0	0	0	0	0	0	0	0	0	0	0	0	0	0	0	0	0	0	0	0	0	0	0	0	0	0	0	0	0	0	0	0	0	0	0	0	0	0	0	0	0	0	0	0	0	0	0	0	0	0	0	0	0	0	0	0	0	0	0	0	0	0	0	0	0	0	0	0	0	0	0	0	0	0	0	0	0	0	0	0	0	0	0	0	0	0	0	0	0	0	0	0	0	0	0	0	0	0	0	0	0	0	0	0	0	0	0	0	0	0	0	0	0	0	0	0	0	0	0	0	0	0	0	0	0	0	0	0	0	0	0	0	0	0	0	0	0	0	0	0	0	0	0	0	0	0	0	0	0	0	0	0	0	0	0	0	0	0	0	0	0	0	0	0	0	0	0	0	0	0	0	0	0	0	0	0	0	0	0	0	0	0	0	0	0	0	0	0	0	0	0	0	0	0	0	0	0	0	0	0	0	0	0	0	0	0	0	0	0	0	0	0	0	0	0	0	0	0	0	0	0	0	0	0	0	0	0	0	0	0	0	0	0	0	0	0	0	0	0	0	0	0	0	0	0	0	0	0	0	0	0	0	0	0	0	0	0	0	0	0	0	0	0	0	0	0	0	0	0	0	0	0	0	0	0	0	0	0	0	0	0	0	0	0	0	0	0	0	0	0	0	0	0	0	0	0	0	0	0	0	0	0	0	0	0	0	0	0	0	0	0	0	0	0	0	0	0	0	0	0	0	0	0	0	0	0	0	0	0	0	0	0	0	0	0	0	0	0	0	0	0	0	0	0	0	0	0	0	0	0	0	0	0	0	0	0	0	0	0	0	0	0	0	0	0	0	0	0	0	0	0	0	0	0	0	0	0	0	0	0	0	0	0	0	0	0	0	0	0	0	0	0	0	0	0	0	0	0	0	0	0	0	0	0	0	0	0	0	0	0	0	0	0	0	0	0	0	0	0	0	0	0	0	0	0	0	0	0	0	0	0	0	0	0	0	0	0	0	0	0	0	0	0	0	0	0	0	0	0	0	0	0	0	0	0	0	0	0	0	0	0	0	0	0	0	0	0	0	0	0	0	0	0	0	0	0	0	0	0	0	0	0	0	0	0	0	0	0	0	0	0	0	0	0	0	0	0	0	0	0	0	0	0	0	0	0	0	0	0	0	0	0	0	0	0	0	0	0	0	0	0	0	0	0	0	0	0	0	0	0	0	0	0	0	0	0	0	0	0	0	0	0	0	0	0	0	0	0	0	0	0	0	0	0	0	0	0	0	0	0	0	0	0	0	0	0	0	0	0	0	0	0	0	0	0	0	0	0	0	0	0	0	0	0	0	0	0	0	0	0	0	0	0	0	0	0	0	0	0	0	0	0	0	0	0	0	0	0	0	0	0	0	0	0	0	0	0	0	0	0	0	0	0	0	0	0	0	0	0	0	0	0	0	0	0	0	0	0	0	0	0	0	0	0	0	0	0	0	0	0	0	0	0	0	0	0	0	0	0	0	0	0	0	0	0	0	0	0	0	0	0	0	0	0	0	0	0	0	0	0	0	0	0	0	0	0	0	0	0	0	0	0	0	0	0	0	0	0	0	0	0	0	0	0	0	0	0	0	0	0	0	0	0	0	0	0	0	0	0	0	0	0	0	0	0	0	0	0	0	0	0	0	0	0	0	0	0	0	0	0	0	0	0	0	0	0	0	0	0	0	0	0	0	0	0	0	0	0	0	0	0	0	0	0	0	0	0	0	0	0	0	0	0	0	0	0	0	0	0	0	0	0	0	0	0	0	0	0	0	0	0	0	0	0	0	0	0	0	0	0	0	0	0	0	0	0	0	0	0	0	0	0	0	0	0	0	0	0	0	0	0	0	0	0	0	0	0	0	0	0	0	0	0	0	0	0	0	0	0	0	0	0	0	0	0	0	0	0	0	0	0	0	0	0	0	0	0	0	0	0	0	0	0	0	0	0	0	0	0	0	0	0	0	0	0	0	0	0	0	0	0	0	0	0	0	0	0	0	0	0	0	0	0	0	0	0	0	0	0	0	0	0	0	0	0	0	0	0	0	0	0	0	0	0	0	0	0	0	0	0	0	0	0	0	0	0	0	0	0	0	0	0	0	0	0	0	0	0	0	0	0	0	0	0	0	0	0	0	0	0	0	0	0	0	0	0	0	0	0	0	0	0	0	0	0	0	0	0	0	0	0	0	0	0	0	0	0	0	0	0	0	0	0	0	0	0	0	0	0	0	0	0	0	0	0	0	0	0	0	0	0	0	0	0	0	0	0	0	0	-5.15	-5.15	-0.58	-2.82	-0.58	-0.58	-0.58	-2.33	-4.24	-0.58	-2.99	-0.580000000000001	-1.27	-5.15	0.899999999999999	-3.75	-3.69	-5.08	-5.15	-1.28	-4.72	-2.85	-0.909999999999998	-0.58	-0.58	-4.36	0.819999999999999	-0.610000000000001	-0.57	4	-1.75	-1.02	-3.02	-1.7	-5.13	-2.98	-1.09	2.13	-0.58	3.86	-0.21	1.56	2.31	-5.06	-2.53	-0.58	-1.97	2.07	-1.28	-0.58	-0.58	0.86	-0.58	3.89	-0.569999999999999	2.83	-0.75	-0.580000000000002	-4.72	-0.579999999999998	-0.57	1.38	3.81	-1.32	2.75	-2.77	0.18	-2.64	-2.93	-0.120000000000001	-7.48	1.35	-3.06	-3.26	-1.33	0.960000000000001	-2.37	-2.58	-0.58	0.28	5.12	-1.65	-1.75	-7.22	4.92	6.32	-0.58	-0.480000000000004	-0.569999999999999	-2.08	1.33	-2.1	0.94	-0.579999999999998	-1.69	-1.28	-5.57	4.22	-4.05	-6.32	-5.61	-0.919999999999998	-2.38	-6.57	3.81	3.39	-2.19	-0.53	1.24	-0.69	-3.56	-1.74	-0.65	3.86	-1.42	1.82	-3.18	-0.43	-0.300000000000001	-1.21	-3.06	-1.98	0.98	-2.6	-1.83	-7.26	6.27	-3.25	-0.58	-0.579999999999999	6.09	-1.57	0.19	-0.579999999999997	-4.64	6.33	2.27	-0.130000000000002	-2.93	0.73	-1.8	-0.92	0.279999999999999	1.26	-1.66	4.7	1.41	-0.46	-1.09	0.700000000000001	-1.13	-2.12	-4.71	-2.26	2.98	0.42	3.97	-4.67	-1.54	3.04	-0.54	-0.33	-2.91	-2.87	-0.23	-4.03	-1.41	-3.17	-5.15	0.0400000000000005	-0.58	1.75	-3.81	-4.31	-3.36	-0.95	-0.0899999999999999	-0.63	-0.14	-1.44	-5.15	0.81	-0.31	-5.15	1.06	-1.3	-4.83	-4.71	-0.870000000000001	0.630000000000001	-4.44	-2.41	0.539999999999999	-2.04	-0.529999999999999	-0.43	-0.211666666666666	-2.495	0.510000000000002	-0.264	0.227142857142857	-0.578571428571427	-0.576666666666666	-1.88	-2.602	-0.334285714285715	-1.30714285714286	1.06375	-1.43125	-1.16857142857143	-0.676666666666666	-1.99571428571429	-2.32	-3.8	-3.18142857142857	-0.578571428571427	-0.786666666666667	-0.963749999999999	0.111428571428572	-0.113333333333332	-0.579999999999998	-0.998571428571429	-2.04333333333333	-0.738571428571429	0.0712499999999991	1.55375	-3.82166666666667	0.148888888888889	-0.855882352941176	-0.677692307692308	-1.41555555555555	0.1775	-1.21928571428571	0.229999999999997	-1.15444444444444	-2.1575	-0.5	-0.997777777777777	0.698571428571427	-3.03230769230769	-0.00583333333333158	-1.56	-0.448333333333334	-0.110833333333334	-0.385	0.0024999999999995	0.19	0.0150000000000006	-0.721250000000001	-0.418749999999999	0.305999999999999	0.0566666666666666	-1.08111111111111	-1.15466666666666	0.224999999999998	0.731111111111112	-1.10142857142857	-0.226153846153847	-1.19857142857143	-0.84375	1.08454545454546	-1.104	0.318	-2.083	2.6625	1.09909090909091	-0.537142857142854	-0.726666666666667	-2.04	-0.411249999999999	0.134	1.98277777777778	-0.126249999999999	-1.48166666666667	1.42375	-0.485714285714286	-0.638333333333332	0.459	-0.388749999999998	-3.35125	0.584666666666664	2.35166666666666	-1.19857142857143	1.278	-0.571666666666665	-1.01272727272727	0.422142857142857	-0.41	0.645	-0.677500000000002	-0.872499999999999	-2.20294117647059	-1.216	0.662500000000001	-0.987499999999997	-0.983750000000001	-0.897777777777778	-1.60666666666667	-0.274374999999999	-2.10818181818182	1.62	0.216666666666669	-0.744166666666667	-0.689230769230768	0.0430000000000001	-0.624705882352941	-1.33818181818182	0.303000000000001	-0.62125	-0.0106249999999992	-0.0379999999999994	0.494285714285715	-1.05571428571429	-1.305	-1.594375	-2.43692307692308	0.360000000000001	-1.114	-0.571428571428572	-1.67636363636364	-1.15181818181818	-3.17176470588235	0.0599999999999987	-1.08	-0.0890909090909098	0.983333333333334	3.85941176470588	1.23272727272727	-2.17444444444445	-1.63454545454545	-1.15416666666667	1.52272727272727	-1.113	0.238	0.909000000000001	-0.318181818181818	-0.195714285714287	-1.35714285714286	-0.315555555555555	-0.741111111111111	-0.687272727272727	0.0649999999999977	-1.366	0.363333333333333	-1.04	-0.00375000000000014	-1.375	-1.25375	1.18181818181818	-2.01888888888889	-0.341111111111111	0.349999999999998	-0.493749999999999	-1.327	-0.144	0.327999999999999	-2.502	-1.15166666666667	-2.22666666666667	-1.49066666666667	-0.778499999999998	-1.07	-1.41846153846154	-1.3875	0.125555555555556	0.00818181818181785	-1.37888888888889	-0.0166666666666675	-2.06	-2.23	-1.31090909090909	1.237	0.863333333333333	-0.312222222222223	1.24769230769231	-0.91	-2.3875	-0.232666666666667	0.893333333333333	-0.735555555555555	0.778823529411765	-1.27	-1.254	-1.38	-1.778	-0.0478947368421032	-1.226	-0.833636363636364	-1.35277777777778	-0.489999999999998	-0.406874999999999	-0.347619047619048	-5.15	-0.44	-0.58	-2.72	-1.14	4	-0.58	-0.58	0.22	-0.58	3.96	-0.57	-5.15	-2.92	-3.69	-0.58	-5.15	-2.66	-0.0700000000000003	4	-5.15	-2.11	-5.15	4	-2.51	-0.26	-1.21	-3.58	-2.64	4	-0.58	-3.99	-0.989999999999999	0.530000000000001	-0.58	-1.48	2.58	3.99	3.84	-0.58	-1.08	1.91	-3.88	-0.67	-2.96	-0.86	-3.66	1.61	-1.39	-4.35	0.22	-0.58	-2.27	1.17	-4.38	-2.45	1.42	-5.4	2.05	-3.99	-1.84	1.45	3.23	-2.21	3.45	0.0599999999999996	-3.29	-2.67	0.4	1.46	-0.579999999999998	0.0800000000000001	0.18	1.46	-2.32	-1.27	-0.98	-5.62000000000001	-0.520000000000001	0.98	4.43	-0.58	1.57	-7.48	1.03	6.32	-0.469999999999999	-6.2	3.32	-1.13	1.08	0.429999999999998	1.43	-3.6	1.14	-0.579999999999998	0.82	1.78	5.66	-4.05	0.0499999999999998	1.73	3.23	-7.48	3.81	-0.579999999999998	-1.41	-0.69	0.87	-1.63	0.48	-1.7	-2.23	2.21	-1.6	-3	-3.27	-1.6	0.440000000000001	-0.489999999999998	-4.27	-1.6	1.89	-3.46	-1.14	-1.33000000000001	-1.84	0.239999999999998	-0.58	-0.58	-0.58	2.12	-0.580000000000002	-3.67	-4.76	4.94	-5.88	-0.869999999999997	4.35	3.01	-4.18	3.24	0.53	-0.0899999999999999	-0.0200000000000014	-2.05	1.74	-0.8	-2.75	-3.1	-0.389999999999999	-2.07	-1	-1.61	0.3	-0.14	1.63	-4.11	2.24	0.709999999999999	-1.95	-2.14	1.59	-3.55	2.81	-0.129999999999999	-0.710000000000001	-3.39	0.440000000000001	1.37	-1.77	-1.18	1.42	1.17	-0.580000000000001	1.19	-0.33	-1.85	-1.95	2.13	-5.15	-1.37	-0.539999999999999	-2.65	0.05	-5.15	1.99	0.299999999999999	-0.869999999999999	2.85	-0.58	0.16	1.26	0.39	-1.11	0.400000000000001	0.316666666666666	-1.89	-1.055	0.304	0.894285714285714	1.77	0.946666666666667	-0.381666666666666	-1.904	0.619999999999999	2.38285714285714	0.2825	-2.83625	-0.800000000000001	-0.724444444444444	-0.869999999999999	-2.948	-3.62	-0.494285714285715	0.98	-1.82166666666667	-1.5725	-2.96285714285714	-0.209999999999999	-2.678	-0.0571428571428569	-2.11833333333333	-1.40285714285714	-0.6525	0.678749999999999	0.635	0.00111111111111128	-0.521764705882351	-0.56307692307692	-0.113333333333333	-0.482500000000002	-1.09071428571428	-0.63125	1.08333333333333	0.110833333333332	-0.265000000000001	-0.342222222222222	-0.450714285714284	-1.22384615384616	-0.634166666666665	-1.32	-1.3725	-0.226666666666667	-0.328999999999999	-2.56	-0.37	0.16625	-1.96125	1.26	1.18	0.101111111111112	0.326666666666667	-1.05066666666666	2.89416666666667	-3.73333333333333	-1.92571428571429	-0.286153846153846	-0.572857142857142	-0.805	1.92181818181818	0.0860000000000003	-0.201000000000001	-2.494	2.24416666666667	0.83	0.387857142857143	0.0226666666666659	0.65	0.0837500000000002	-1.831	-0.689444444444444	-1.4225	-1.34388888888889	1.58875	-0.525714285714287	1.86	1.558	0.68125	-2.69375	-0.0973333333333315	2.35166666666667	1.30571428571429	-1.734	-0.0216666666666674	-0.360909090909091	-0.54857142857143	0.378999999999998	0.746	0.180000000000003	1.38375	-1.39	-0.972666666666669	1.715	-0.998750000000001	-2.48375	0.784444444444444	-0.255000000000001	1.345625	-1.76090909090909	0.158333333333333	0.144166666666667	-1.15	-1.21846153846154	0.178	-0.948235294117648	-0.187272727272727	-1.603	-0.958750000000002	0.185625000000002	-0.649999999999999	0.411428571428572	-1.63428571428571	-1.15875	-1.0875	0.670000000000002	0.236000000000001	-1.022	-0.169999999999999	-1.01454545454546	1.78818181818182	-3.27882352941177	-1.41066666666667	0.288	-0.173636363636362	2.19222222222222	1.56411764705883	3.03818181818182	-1.17	0.494545454545456	-0.445833333333333	-0.643636363636363	-0.686999999999998	-0.897999999999998	0.931000000000001	0.123636363636363	-2.73857142857143	-0.668571428571429	-0.396666666666667	-0.575555555555555	-1.12272727272727	-1.50142857142857	-1.652	-0.997777777777777	-1.12428571428572	-2.4475	-1.07125	-0.960000000000001	1.25181818181818	0.35	-1.25111111111111	-0.868461538461538	0.3325	-0.783000000000001	0.247000000000001	0.286999999999999	-2.23	-2.11	1.155	-1.828	-0.901500000000002	-0.946000000000002	-1.91230769230769	-0.0587499999999999	-1.04222222222222	0.149090909090907	-1.39722222222222	-0.108888888888888	-0.00636363636363768	-0.0209090909090897	1.31909090909091	1.581	0.86	-0.331111111111111	0.973846153846154	-1.49285714285714	-2.3875	0.439333333333334	0.924999999999999	0.357777777777777	0.237058823529411	-2.31	-0.175000000000001	1.05125	-1.786	0.119473684210526	-0.886999999999997	-0.210909090909093	-1.36833333333333	0.374545454545453	0.00187499999999829	-0.458571428571429	-5.15	-0.44	-0.58	-2.72	-1.14	1.88	-0.58	-2.33	-0.25	-0.58	0.800000000000001	-0.57	-5.15	-2.92	0.899999999999999	-3.75	-5.15	-5.08	-5.15	4	-5.15	-2.11	-5.15	-0.58	-2.51	-4.36	-1.21	-3.58	-2.64	4	-1.75	-1.02	-0.989999999999999	-1.11	-3.41	-2.98	0.0899999999999981	3.99	3.84	3.86	-0.21	1.56	0.880000000000001	-5.06	-2.96	-0.58	-1.97	1.61	-1.28	-4.35	-0.58	-0.58	-1.8	3.1	-4.38	-2.45	-0.75	-0.580000000000002	2.05	-3.99	-1.84	1.38	3.81	-2.21	3.05	-1.12	-3.29	-2.67	-2.93	1.46	-6.43	1.35	-3.06	-3.26	-2.32	0.960000000000001	-2.37	-5.62000000000001	-0.58	0.28	5.12	-0.58	1.57	-7.48	1.03	6.32	-0.58	-5.69	3.32	-2.08	1.08	-1.54	1.43	-1.2	1.14	-0.579999999999998	-5.43	1.78	2.94	-4.05	0.0499999999999998	1.73	0.720000000000001	-6.57	3.81	3.39	-1.94	-0.53	1.24	-1.63	-1.04	-1.7	-1.13	3.86	-1.42	0.87	-3.18	-1.6	-0.300000000000001	-1.21	-4.06	-1.6	0.98	-2.6	-1.83	-3.39	6.27	0.239999999999998	-0.58	-0.579999999999999	4.88	-1.57	0.19	-0.579999999999997	-4.76	4.94	2.27	-0.130000000000002	-2.15	0.73	-4.18	3.24	0.279999999999999	1.26	-0.0200000000000014	-0.999999999999999	1.74	-0.46	-1.09	-3.1	-0.979999999999999	-2.07	-1.16	-2.26	0.3	-0.14	3.97	-4.67	-1.54	2.35	-0.54	-2.14	-2.91	-3.49	1.29	-4.03	-0.710000000000001	-3.39	-5.15	0.0400000000000005	-1.77	1.75	-3.81	-4.31	-3.36	-0.95	-0.33	-0.63	-1.95	2.13	-5.15	-1.37	-0.31	-5.15	1.06	-2.74	-4.83	-4.71	-0.869999999999999	2.85	-4.44	0.16	1.1	0.39	-1.11	-0.43	0.0525000000000002	-2.1925	-0.272499999999999	0.0200000000000005	0.560714285714285	0.595714285714287	0.184999999999999	-1.13083333333333	-2.253	0.142857142857144	0.537857142857144	0.673125000000001	-2.13375	-0.984285714285713	-0.700555555555557	-1.43285714285714	-2.634	-3.71	-1.83785714285714	0.200714285714286	-1.30416666666667	-1.268125	-1.42571428571429	-0.161666666666667	-1.629	-0.527857142857142	-2.08083333333333	-1.07071428571429	-0.290625	1.11625	-1.59333333333333	0.0749999999999993	-0.688823529411764	-0.620384615384616	-0.764444444444443	-0.1525	-1.155	-0.200625	-0.035555555555554	-1.02333333333333	-0.3825	-0.669999999999998	0.123928571428575	-2.12807692307692	-0.32	-1.44	-0.910416666666666	-0.168749999999999	-0.357000000000001	-1.27875	-0.0899999999999999	0.0906249999999993	-1.34125	0.420624999999999	0.742999999999999	0.0788888888888888	-0.377222222222223	-1.10266666666666	1.55958333333333	-1.50111111111111	-1.51357142857143	-0.256153846153845	-0.885714285714284	-0.824375	1.50318181818182	-0.509	0.0584999999999987	-2.2885	2.45333333333333	0.964545454545453	-0.0746428571428552	-0.352	-0.695	-0.16375	-0.848500000000001	0.646666666666668	-0.774375000000003	-1.41277777777778	1.50625	-0.505714285714284	0.610833333333334	1.0085	0.14625	-3.0225	0.24366666666667	2.35166666666667	0.0535714285714288	-0.227999999999998	-0.296666666666667	-0.686818181818182	-0.0632142857142863	-0.0154999999999994	0.695499999999999	-0.248749999999998	0.255625	-1.79647058823529	-1.09433333333333	1.18875	-0.993125000000003	-1.73375	-0.0566666666666666	-0.930833333333332	0.535625	-1.93454545454545	0.889166666666668	0.180416666666666	-0.947083333333333	-0.953846153846154	0.1105	-0.786470588235294	-0.762727272727272	-0.649999999999999	-0.790000000000001	0.0875000000000004	-0.343999999999999	0.452857142857143	-1.345	-1.231875	-1.3409375	-0.883461538461539	0.298	-1.068	-0.370714285714286	-1.34545454545454	0.318181818181817	-3.22529411764705	-0.675333333333334	-0.395999999999997	-0.131363636363638	1.58777777777778	2.71176470588235	2.13545454545455	-1.67222222222222	-0.57	-0.800000000000001	0.439545454545453	-0.899999999999999	-0.329999999999998	0.92	-0.0972727272727267	-1.46714285714286	-1.01285714285714	-0.356111111111112	-0.658333333333333	-0.905000000000001	-0.718214285714286	-1.509	-0.317222222222222	-1.08214285714286	-1.225625	-1.223125	-1.106875	1.21681818181818	-0.834444444444445	-0.796111111111111	-0.259230769230772	-0.0806249999999995	-1.055	0.0515000000000008	0.307499999999999	-2.366	-1.63083333333333	-0.535833333333333	-1.65933333333333	-0.84	-1.008	-1.66538461538462	-0.723125	-0.458333333333334	0.0786363636363614	-1.38805555555555	-0.0627777777777787	-1.03318181818182	-1.12545454545455	0.00409090909090892	1.409	0.861666666666667	-0.321666666666665	1.11076923076923	-1.20142857142857	-2.3875	0.103333333333333	0.909166666666666	-0.188888888888888	0.507941176470588	-1.79	-0.714500000000001	-0.164375000000001	-1.782	0.0357894736842113	-1.0565	-0.522272727272728	-1.36055555555556	-0.0577272727272735	-0.202500000000001	-0.403095238095238
chrXV_167933_C_T_+	YOL082W_chrXV_167933_C_T_72_2	NA	0.616169208378345	UpStream	TRUE	TRUE	FALSE	FALSE	FALSE	FALSE	TRUE	FALSE	0.458949615796233	1	73	1	0	0	1	0	-1	0	0	0.282894736842105	0.977272727272727	6.14970614784166	0.254234979	0.187524	47	711	87	17	794	2.12	0	0.047	0.047	0	0	0	0	0	0	-7.8	0	0	0	0	0	0	0	0	0	0	0	0	0	0	0	0	0	0	0	0	0	0	0	0	0	0	0	0	0	0	0	0	0	0	0	0	0	0	0	0	0	0	0	0	0	0	0	0	0	0	0	0	0	0	0	0	0	0	0	0	0	0	0	0	0	0	0	0	0	0	0	0	0	0	0	0	0	0	0	0	0	0	0	0	0	0	0	0	0	0	0	0	0	0	0	0	0	0	0	0	0	0	0	0	0	0	0	0	0	0	0	0	0	0	0	0	0	0	0	0	0	0	0	0	0	0	0	0	0	0	0	0	0	0	0	0	0	0	0	0	0	0	0	0	0	0	0	0	0	0	0	0	0	0	0	0	0	0	0	0	0	0	0	0	0	0	0	0	0	0	0	0	0	0	0	0	0	0	0	0	0	0	0	0	0	0	0	0	0	0	0	0	0	0	0	-7.8	0	0	0	0	0	0	0	0	0	0	0	0	0	0	0	0	0	0	0	0	0	0	0	0	0	0	0	0	0	0	0	0	0	0	0	0	0	0	0	0	0	0	0	0	0	0	0	0	0	0	0	0	0	0	0	0	0	0	0	0	0	0	0	0	0	0	0	0	0	0	0	0	0	0	0	0	0	0	0	0	0	0	0	0	0	0	0	0	0	0	0	0	0	0	0	0	0	0	0	0	0	0	0	0	0	0	0	0	0	0	0	0	0	0	0	0	0	0	0	0	0	0	0	0	0	0	0	0	0	0	0	0	0	0	0	0	0	0	0	0	0	0	0	0	0	0	0	0	0	0	0	0	0	0	0	0	0	0	0	0	0	0	0	0	0	0	0	0	0	0	0	0	0	0	0	0	0	0	0	0	0	0	0	0	0	0	0	0	0	0	0	0	0	0	0	-1	0	0	0	0	0	0	0	0	0	0	0	0	0	0	0	0	0	0	0	0	0	0	0	0	0	0	0	0	0	0	0	0	0	0	0	0	0	0	0	0	0	0	0	0	0	0	0	0	0	0	0	0	0	0	0	0	0	0	0	0	0	0	0	0	0	0	0	0	0	0	0	0	0	0	0	0	0	0	0	0	0	0	0	0	0	0	0	0	0	0	0	0	0	0	0	0	0	0	0	0	0	0	0	0	0	0	0	0	0	0	0	0	0	0	0	0	0	0	0	0	0	0	0	0	0	0	0	0	0	0	0	0	0	0	0	0	0	0	0	0	0	0	0	0	0	0	0	0	0	0	0	0	0	0	0	0	0	0	0	0	0	0	0	0	0	0	0	0	0	0	0	0	0	0	0	0	0	0	0	0	0	0	0	0	0	0	0	0	0	0	0	0	0	0	0	0	0	0	0	0	0	0	0	0	0	0	0	0	0	0	0	0	0	0	0	0	0	0	0	0	0	0	0	0	0	0	0	0	0	0	0	0	0	0	0	0	0	0	0	0	0	0	0	6.08	0	0	0	0	0	0	0	0	0	0	0	0	0	0	0	0	0	0	0	0	0	0	0	0	0	0	0	0	0	0	0	0	0	0	0	0	0	0	0	0	0	0	0	0	0	0	0	0	0	0	0	0	0	0	0	0	0	0	0	0	0	0	0	0	0	0	0	0	0	0	0	0	0	0	0	0	0	0	0	0	0	0	0	0	0	0	0	0	0	0	0	0	0	0	0	0	0	0	0	0	0	0	0	0	0	0	0	0	0	0	0	0	0	0	0	0	0	0	0	0	0	0	0	0	0	0	0	0	0	0	0	0	0	0	0	0	0	0	0	0	0	0	0	0	0	0	0	0	0	0	0	0	0	0	0	0	0	0	0	0	0	0	0	0	0	0	0	0	0	0	0	0	0	0	0	0	0	0	0	0	0	0	0	0	0	0	0	0	0	0	0	0	0	0	0	6.08	0	0	0	0	0	0	0	0	0	0	0	0	0	0	0	0	0	0	0	0	0	0	0	0	0	0	0	0	0	0	0	0	0	0	0	0	0	0	0	0	0	0	0	0	0	0	0	0	0	0	0	0	0	0	0	0	0	0	0	0	0	0	0	0	0	0	0	0	0	0	0	0	0	0	0	0	0	0	0	0	0	0	0	0	0	0	0	0	0	0	0	0	0	0	0	0	0	0	0	0	0	0	0	0	0	0	0	0	0	0	0	0	0	0	0	0	0	0	0	0	0	0	0	0	0	0	0	0	0	0	0	0	0	0	0	0	0	0	0	0	0	0	0	0	0	0	0	0	0	0	0	0	0	0	0	0	0	0	0	0	0	0	0	0	0	0	0	0	0	0	0	0	0	0	0	0	0	0	0	0	0	0	0	0	0	0	0	0	0	0	0	0	0	0	0	1	0	0	0	0	0	0	0	0	0	0	0	0	0	0	0	0	0	0	0	0	0	0	0	0	0	0	0	0	0	0	0	0	0	0	0	0	0	0	0	0	0	0	0	0	0	0	0	0	0	0	0	0	0	0	0	0	0	0	0	0	0	0	0	0	0	0	0	0	0	0	0	0	0	0	0	0	0	0	0	0	0	0	0	0	0	0	0	0	0	0	0	0	0	0	0	0	0	0	0	0	0	0	0	0	0	0	0	0	0	0	0	0	0	0	0	0	0	0	0	0	0	0	0	0	0	0	0	0	0	0	0	0	0	0	0	0	0	0	0	0	0	0	0	0	0	0	0	-7.8	0	0	0	0	0	0	0	0	0	0	0	0	0	0	0	0	0	0	0	0	0	0	0	0	0	0	0	0	0	0	0	0	0	0	0	0	0	0	0	0	0	0	0	0	0	0	0	6.08	0	0	0	0	0	0	0	0	0	0	0	0	0	0	0	0	0	0	0	0	0	0	0	0	0	0	0	0	0	0	0	0	0	0	0	0	0	0	0	0	0	0	0	0	0	0	0	0	0	0	0	0	0	0	0	0	0	0	0	0	0	0	0	0	0	0	0	0	0	0	0	0	0	0	0	0	0	0	0	0	0	0	0	0	0	0	0	0	0	0	0	0	0	0	0	0	0	0	0	0	0	0	0	0	0	0	0	0	0	0	0	0	0	0	0	0	0	0	0	0	0	0	0	0	0	0	0	0	0	0	0	0	0	0	0	0	0	0	0	0	0	0	0	0	0	0	0	-7.8	0	0	0	0	0	0	0	0	0	0	0	0	0	0	0	0	0	0	0	0	0	0	0	0	0	0	0	0	0	0	0	0	0	0	0	0	0	0	0	0	0	0	0	0	0	0	0	6.08	0	0	0	0	0	0	0	0	0	0	0	0	0	0	0	0	0	0	0	0	0	0	0	0	0	0	0	0	0	0	0	0	0	0	0	0	0	0	0	0	0	0	0	0	0	0	0	0	0	0	0	0	0	0	0	0	0	0	0	0	0	0	0	0	0	0	0	0	0	0	0	0	0	0	0	0	0	0	0	0	0	0	0	0	0	0	0	0	0	0	0	0	0	0	0	0	0	0	0	0	0	0	0	0	0	0	0	0	0	0	0	0	0	0	0	0	0	0	0	0	0	0	0	0	0	0	0	0	0	0	0	0	0	0	0	0	0	0	0	0	0	0	0	0	0	0	0	-1	0	0	0	0	0	0	0	0	0	0	0	0	0	0	0	0	0	0	0	0	0	0	0	0	0	0	0	0	0	0	0	0	0	0	0	0	0	0	0	0	0	0	0	0	0	0	0	1	0	0	0	0	0	0	0	0	0	0	0	0	0	0	0	0	0	0	0	0	0	0	0	0	0	0	0	0	0	0	0	0	0	0	0	0	0	0	0	0	0	0	0	0	0	0	0	0	0	0	0	0	0	0	0	0	0	0	0	0	0	0	0	0	0	0	0	0	0	0	0	0	0	0	0	0	0	0	0	0	0	0	0	0	0	0	0	0	0	0	0	0	0	0	0	0	0	0	0	0	0	0	0	0	0	0	0	0	0	0	0	0	0	0	0	0	0	0	0	0	0	0	0	0	0	0	0	0	0	0	0	0	0	0	0	0	0	0	0	0	0	-5.15	-4.48	0.00999999999999979	-1.03	-0.58	4	9.15	-2.45	-4.9	-0.58	-0.77	3.79	-4.46	-1.48	0.33	-2.47	-3.69	-5.08	-5.15	-1.28	-0.58	-2	-4.98	4	-0.58	-5.15	0.859999999999999	-3.22	1.82	1.45	-5.15	0.530000000000001	-4	-3.2	-0.68	4	-5.15	-0.4	0.26	-0.340000000000002	-2.65	-3.39	0.0199999999999996	-4.1	-0.58	-1.63	-0.139999999999999	-2.19	1.44	-0.140000000000001	0.93	-1.23	-0.58	-2.04	-0.57	2.34	-2.52	0.509999999999998	2.73	-1.37	-0.58	-0.76	-4.96	-0.889999999999999	1.71	-3.92	1.61	-1.5	6.33	0.619999999999999	1.73	0.24	-1.8	-3.07	2.17	2.91	2.45	-1.71	-0.38	-7.48	-1.74	-0.639999999999997	-5.3	-7.22	4.92	1.32	-4.96	1.63	-0.57	0.16	5.3	-0.579999999999998	3.62	-1.39	2.19	-0.579999999999998	-0.579999999999998	-1.01	-4.05	-7.48	-0.59	-4.64	-0.799999999999999	1.39	0	6.27	-0.34	-0.35	-2.66	-0.0100000000000002	-1.25	0.739999999999999	-2.77	0.26	1.01	-2.15	-1.75	-2.2	-2.35	-3.86	1.01	-0.12	-1.35	-5.51	-0.579999999999998	-3.83	3.45	0.49	-0.73	-0.799999999999999	4.22	0.12	-7.48	3.66	3.21	-0.76	5.32	-3.71	5.33	0.960000000000001	-4.13	-0.67	-1.5	-0.65	0.879999999999999	1.06	-0.69	0.4	-1.9	-0.58	-4.34	-2.53	-0.17	-1.23	-0.25	-0.810000000000002	-1.72	0.949999999999999	1.84	3.99	-7.47	-0.99	-2.35	-2.44	-0.35	2.25	-2.01	-2.17	4	-0.1	-1.69	-5.15	-5.04	-4.95	-2.01	1.3	1.87	-3.28	0.110000000000001	-0.58	-5.12	-0.58	2.31	-4.44	3.96	-2.7	-5.15	-4.05	-0.58	3.95	2.84	-0.49	-0.58	-1.73	-3.24	-0.92	-0.211666666666666	-2.495	0.51	-0.264	0.227142857142859	-0.578571428571429	3.009	-1.88	-2.602	-0.334285714285715	-1.30714285714286	1.06375	-1.43125	-1.16857142857143	-0.676666666666668	-1.99571428571429	-2.32	-3.8	-3.18142857142857	-0.578571428571429	-0.786666666666667	-0.963750000000001	0.111428571428572	-0.113333333333332	-0.58	-0.998571428571429	-2.04333333333333	-0.738571428571429	0.0712500000000009	1.55375	-3.82166666666667	0.148888888888889	-0.85588235294118	-0.677692307692308	-1.41555555555555	0.177499999999998	-1.21928571428571	0.229999999999999	-1.15444444444444	-2.1575	-0.5	-0.997777777777777	0.69857142857143	-3.03230769230769	-0.00583333333333158	-1.56	-0.448333333333331	-0.110833333333334	-0.384999999999998	0.00250000000000128	0.19	0.0149999999999997	-0.72125	-0.41875	0.306000000000001	0.0566666666666666	-1.08111111111111	-1.15466666666666	0.225000000000001	0.731111111111112	-1.10142857142857	-0.226153846153846	-1.19857142857143	-0.84375	1.08454545454546	-1.104	0.318000000000001	-2.083	2.6625	1.09909090909091	-0.537142857142854	-0.726666666666667	-2.04	-0.411249999999999	0.134	1.98277777777778	-0.126249999999999	-1.48166666666667	1.42375	-0.485714285714286	-0.638333333333332	0.459000000000003	-0.388749999999998	-3.35125	0.584666666666664	2.35166666666667	-1.19857142857143	1.278	-0.571666666666667	-1.01272727272728	0.422142857142859	-0.410000000000004	0.645	-0.677500000000002	-0.8725	-2.20294117647059	-1.21599999999999	0.6625	-0.987500000000001	-0.983750000000001	-0.897777777777778	-1.60666666666667	-0.274375000000003	-2.10818181818182	1.62	0.216666666666665	-0.744166666666667	-0.689230769230768	0.0430000000000001	-0.624705882352941	-1.33818181818182	0.302999999999999	-0.62125	-0.010625000000001	-0.0379999999999994	0.494285714285715	-1.05571428571429	-1.305	-1.594375	-2.43692307692308	0.359999999999999	-1.114	-0.571428571428572	-1.67636363636364	-1.15181818181818	-3.17176470588235	0.0600000000000023	-1.08	-0.0890909090909062	0.983333333333331	3.85941176470588	1.23272727272727	-2.17444444444444	-1.63454545454545	-1.15416666666667	1.52272727272727	-1.113	0.238000000000001	0.909000000000001	-0.318181818181818	-0.195714285714287	-1.35714285714286	-0.315555555555557	-0.741111111111111	-0.687272727272727	0.0649999999999977	-1.366	0.363333333333333	-1.04	-0.00375000000000014	-1.375	-1.25375	1.18181818181818	-2.01888888888889	-0.341111111111108	0.350000000000001	-0.49375	-1.327	-0.144	0.327999999999999	-2.502	-1.15166666666667	-2.22666666666667	-1.49066666666667	-0.778499999999999	-1.07	-1.41846153846154	-1.3875	0.125555555555557	0.00818181818181785	-1.37888888888889	-0.0166666666666675	-2.06	-2.23	-1.31090909090909	1.237	0.863333333333333	-0.312222222222221	1.24769230769231	-0.91	-2.3875	-0.232666666666667	0.893333333333333	-0.735555555555555	0.778823529411765	-1.27	-1.254	-1.38	-1.778	-0.0478947368421032	-1.226	-0.833636363636364	-1.35277777777778	-0.49	-0.406874999999999	-0.347619047619046	-4.22	-4.2	-0.58	1.4	4	4	8.88178419700125e-16	-0.58	-2.91	3.7	2.8	-0.59	0.109999999999999	0.2	-0.58	0.31	-4.16	-4.8	-1.37	-0.58	-5.15	-5.15	-5.15	1.63	-2.15	-0.559999999999999	-0.369999999999999	-1.96	-0.62	-1.25	-0.58	0.260000000000001	-5.14	-0.58	-3.56	-1.71	2.22	-0.73	3.26	-0.77	-0.83	-0.610000000000001	-5.15	-0.580000000000002	-1.39	0.49	-0.579999999999998	-0.09	1.47	-3.86	-0.39	0.600000000000001	-3.86	3.99	-5.53	2.38	2.54	5.41	6.26	-0.59	-1.83	-1.41	3.81	-1.77	4.98	1.7	1.14	-1.41	0.34	-1.43	4.32	1.07	0.73	-0.58	-0.709999999999999	-0.51	3.83	-0.51	0.920000000000001	-1.51	-3.59	0.200000000000003	1.48	0.920000000000002	-4.27	1.32	0.68	1.88	-4.96	2.81	-4.13	6.24	-2.05	4.83	2.3	6.33	-7.34	3.56	1.7	-0.579999999999998	1.55	-1.2	0.759999999999998	-1.86	-1.15	2.91	-2.87	-2.22	-0.69	-0.41	-1.49	-1.23	3.33	2.49	-0.72	-0.38	-2.08	-1.36	-2.05	0.709999999999994	1.18	-1.27	0.28	-0.0299999999999994	0.68	-0.969999999999999	0.849999999999998	0.439999999999998	2.43	3.61	3.57	1.8	-0.579999999999998	-5.61	-0.579999999999998	-3.14	-2.98	-1.01	3.92	3.16	-1.43	-0.130000000000001	-0.660000000000001	-2.36	-4.31	-0.58	-1.6	0.1	-1.81	-1.75	-1.7	-1.98	-0.86	1.77	1.24	-5.77	0.65	1.58	2.24	3.22	-3.35	-2.51	0.889999999999999	0.0700000000000003	-1.27	0.740000000000002	-5.13	-0.580000000000002	0.930000000000002	0.0699999999999998	-1.69	2.16	0.98	0.690000000000001	1.34	1.52	0.730000000000001	-1.68	-1.41	1.05	-5.12	-1.43	2.31	0.440000000000001	0.42	-1.14	0.120000000000001	1.85	-0.58	2.69	0.120000000000001	1.82	-0.580000000000001	3.53	1.77	-0.549999999999999	0.316666666666666	-1.89	-1.055	0.304	0.894285714285715	1.77	0.946666666666667	-0.381666666666666	-1.904	0.620000000000001	2.38285714285714	0.282499999999999	-2.83625	-0.800000000000001	-0.724444444444442	-0.870000000000001	-2.948	-3.62	-0.494285714285713	0.98	-1.82166666666667	-1.5725	-2.96285714285714	-0.209999999999999	-2.678	-0.0571428571428569	-2.11833333333333	-1.40285714285714	-0.6525	0.67875	0.634999999999998	0.00111111111111128	-0.521764705882351	-0.563076923076924	-0.113333333333333	-0.482499999999998	-1.09071428571428	-0.63125	1.08333333333333	0.110833333333332	-0.265000000000001	-0.342222222222222	-0.450714285714284	-1.22384615384615	-0.634166666666665	-1.32	-1.3725	-0.226666666666667	-0.329000000000001	-2.56	-0.37	0.16625	-1.96125	1.26	-2.002	0.101111111111111	0.326666666666665	-1.05066666666666	2.89416666666667	-3.73333333333333	-1.92571428571429	-0.286153846153846	-0.572857142857142	-0.805000000000001	1.92181818181818	0.0860000000000003	-0.201000000000001	-2.494	2.24416666666667	0.83	0.387857142857143	0.0226666666666659	0.65	0.0837499999999984	-1.831	-0.689444444444444	-1.4225	-1.34388888888889	1.58875	-0.525714285714283	1.86	1.558	0.68125	-2.69375	-0.0973333333333386	2.35166666666667	1.30571428571429	-1.734	-0.0216666666666665	-0.360909090909093	-0.54857142857143	0.378999999999998	0.745999999999999	0.180000000000003	1.38375	-1.39	-0.972666666666662	1.715	-0.998750000000001	-2.48375	0.784444444444444	-0.254999999999999	1.345625	-1.76090909090909	0.158333333333333	0.144166666666667	-1.15	-1.21846153846154	0.178	-0.948235294117647	-0.187272727272727	-1.603	-0.95875	0.185624999999998	-0.649999999999999	0.411428571428571	-1.63428571428571	-1.15875	-1.0875	0.669999999999998	0.236	-1.022	-0.17	-1.01454545454546	1.78818181818181	-3.27882352941177	-1.41066666666667	0.288	-0.173636363636362	2.19222222222222	1.56411764705882	3.03818181818182	-1.16999999999999	0.494545454545452	-0.445833333333333	-0.643636363636364	-0.686999999999998	-0.898	0.930999999999999	0.123636363636363	-2.73857142857143	-0.668571428571429	-0.396666666666667	-0.575555555555555	-1.12272727272727	-1.50142857142857	-1.652	-0.997777777777777	-1.12428571428572	-2.4475	-1.07125	-0.959999999999999	1.25181818181818	0.350000000000001	-1.25111111111111	-0.868461538461538	0.3325	-0.783000000000001	0.247	0.287000000000001	-2.23	-2.11	1.155	-1.828	-0.901500000000002	-0.946	-1.9123076923077	-0.0587500000000016	-1.04222222222222	0.149090909090908	-1.39722222222222	-0.108888888888888	-0.00636363636363413	-0.0209090909090897	1.31909090909091	1.581	0.86	-0.331111111111111	0.973846153846154	-1.49285714285714	-2.3875	0.439333333333334	0.925	0.357777777777779	0.237058823529411	-2.31	-0.175000000000001	1.05125	-1.786	0.119473684210526	-0.887	-0.210909090909093	-1.36833333333333	0.374545454545455	0.00187500000000185	-0.458571428571428	-5.15	-4.2	-0.58	-1.03	2.97	4	9.15	-2.45	-2.91	3.7	-0.77	1.68	0.109999999999999	0.2	0.33	-2.47	-3.69	-5.08	-5.15	-0.58	-5.15	-5.15	-5.15	1.63	-2.15	-5.13	-0.369999999999999	-1.96	-0.62	-1.25	-4.86	0.260000000000001	-4.81	-3.2	-2.04	1.85	-4.08	-0.43	0.26	-0.340000000000002	-2.65	-3.39	-5.15	-4.1	-1.39	0.470000000000002	-0.579999999999998	-0.09	1.47	-3.86	-0.39	0.16	-3.38	-0.43	-5.53	2.38	-2.41	5.02	2.73	-0.59	-1.83	-0.76	3.81	-1.77	4.98	0.96	1.14	-1.41	6.33	-1.43	1.73	0.24	-1.8	-1.81	-0.119999999999999	-0.51	3.83	-0.51	0.920000000000001	-7.48	-1.74	-0.639999999999997	-4.04	-5.09	4.44	1.32	-3.71	1.88	-4.38	2.81	2.56	-0.189999999999998	-2.05	3.11	2.19	-0.579999999999998	-2.68	-1.01	0.75	-2.89	-0.219999999999999	-4.64	0.759999999999998	1.39	-1.15	4.27	-2.76	-2.22	-0.69	-0.41	-1.25	-1.23	0.590000000000001	0.26	-0.72	-2.15	-1.75	-2.2	-2.35	-3.86	1.18	-0.12	-1.35	-4.34	-0.579999999999998	-3.83	3.37	0.439999999999998	2.43	-0.74	3.57	0.12	-1.33	-0.299999999999999	3.21	-3.14	5.32	-1.01	3.92	1.61	-1.54	-0.130000000000001	-1.34	-0.65	-4.31	-0.58	-1.01	0.1	-1.81	-1.75	-4.34	-1.98	-0.17	-1.23	-0.25	-5.77	-0.929999999999999	0.949999999999999	2.2	3.99	-7.47	-2.51	-2.35	0.0700000000000003	-0.35	2.25	-5.13	-2.17	4	0.0699999999999998	-1.69	-3.15	-3.55	-3.57	-2.01	1.3	1.47	-3.28	-1.41	1.05	-5.12	-0.58	2.31	-4.44	2.97	-1.14	-3.25	-4.05	-0.58	3.95	2.84	-0.49	-0.580000000000001	-1.73	-3.24	-0.92	0.0525000000000002	-2.1925	-0.272500000000001	0.0199999999999996	0.560714285714285	0.595714285714285	1.95340909090909	-1.13083333333333	-2.253	0.142857142857142	0.537857142857143	0.673125000000001	-2.13375	-0.984285714285715	-0.700555555555557	-1.43285714285714	-2.634	-3.71	-1.83785714285714	0.200714285714284	-1.30416666666667	-1.268125	-1.42571428571429	-0.161666666666665	-1.629	-0.527857142857144	-2.08083333333333	-1.07071428571429	-0.290625	1.11625	-1.59333333333333	0.0750000000000011	-0.688823529411764	-0.620384615384616	-0.764444444444443	-0.1525	-1.155	-0.200625	-0.035555555555554	-1.02333333333333	-0.3825	-0.670000000000002	0.123928571428575	-2.12807692307692	-0.32	-1.44	-0.910416666666666	-0.168750000000001	-0.356999999999999	-1.27875	-0.0899999999999999	0.0906250000000002	-1.34125	0.420625	-0.817333333333332	0.0788888888888888	-0.377222222222222	-1.10266666666667	1.55958333333334	-1.50111111111111	-1.51357142857143	-0.256153846153845	-0.885714285714286	-0.824375	1.50318181818182	-0.509	0.0585000000000004	-2.2885	2.45333333333333	0.964545454545453	-0.0746428571428623	-0.352	-0.695	-0.16375	-0.8485	0.646666666666668	-0.774374999999999	-1.41277777777778	1.50625	-0.505714285714285	0.610833333333332	1.0085	0.14625	-3.0225	0.243666666666662	2.35166666666667	0.0535714285714288	-0.227999999999998	-0.296666666666665	-0.686818181818186	-0.0632142857142846	-0.015500000000003	0.695499999999999	-0.248749999999998	0.255625	-1.79647058823529	-1.09433333333333	1.18875	-0.993125000000003	-1.73375	-0.0566666666666666	-0.930833333333332	0.535625	-1.93454545454545	0.889166666666666	0.18041666666667	-0.947083333333333	-0.953846153846154	0.1105	-0.786470588235294	-0.762727272727272	-0.65	-0.789999999999999	0.0875000000000004	-0.343999999999999	0.452857142857143	-1.345	-1.231875	-1.3409375	-0.883461538461539	0.298	-1.068	-0.370714285714286	-1.34545454545454	0.31818181818182	-3.22529411764706	-0.675333333333331	-0.395999999999997	-0.131363636363634	1.58777777777778	2.71176470588235	2.13545454545455	-1.67222222222222	-0.57	-0.799999999999997	0.439545454545456	-0.899999999999999	-0.33	0.92	-0.0972727272727276	-1.46714285714286	-1.01285714285714	-0.35611111111111	-0.658333333333333	-0.904999999999999	-0.718214285714286	-1.509	-0.317222222222222	-1.08214285714286	-1.225625	-1.223125	-1.106875	1.21681818181818	-0.834444444444443	-0.796111111111109	-0.259230769230768	-0.0806250000000013	-1.055	0.0515000000000008	0.307500000000001	-2.366	-1.63083333333333	-0.535833333333334	-1.65933333333333	-0.84	-1.008	-1.66538461538461	-0.723125	-0.458333333333334	0.0786363636363632	-1.38805555555555	-0.0627777777777787	-1.03318181818182	-1.12545454545455	0.00409090909090892	1.409	0.861666666666667	-0.321666666666667	1.11076923076923	-1.20142857142857	-2.3875	0.103333333333333	0.909166666666667	-0.188888888888888	0.507941176470588	-1.79	-0.714500000000001	-0.164375	-1.782	0.0357894736842113	-1.0565	-0.522272727272727	-1.36055555555556	-0.0577272727272735	-0.202500000000001	-0.403095238095238
chrXV_167975_C_T_+	YOL082W_chrXV_167975_C_T_72_2	FALSE	-0.185153726213732	UpStream	TRUE	TRUE	FALSE	FALSE	FALSE	FALSE	TRUE	TRUE	0.0726439591946113	1	73	1	0	0	1	0	-1	0	0	0.315789473684211	0.979591836734694	6.14970614784166	0.254234979	0.187524	47	711	87	17	752	2.12	0	0.403	0.403	0	0	0	0	0	0	0	0	0	0	0	0	0	0	0	0	0	0	0	0	0	0	0	0	0	0	0	0	0	0	0	0	0	0	0	0	0	0	0	0	0	0	0	0	0	0	0	0	0	0	0	0	0	-5.63	0	0	0	0	0	0	0	0	0	0	0	0	0	0	0	0	0	0	0	0	0	0	0	0	0	0	0	0	0	0	0	0	0	0	0	0	0	0	0	0	0	0	0	0	0	0	0	0	0	0	0	0	0	0	0	0	0	0	0	0	0	0	0	0	0	0	0	0	0	0	0	0	0	0	0	0	0	0	0	0	0	0	0	0	0	0	0	0	0	0	0	0	0	0	0	0	0	0	0	0	0	0	0	0	0	0	0	0	0	0	0	0	0	0	0	0	0	0	0	0	0	0	0	0	0	0	0	0	0	0	0	0	0	0	0	0	0	0	0	0	0	0	0	0	0	0	0	0	0	0	0	0	0	0	0	0	0	0	0	0	0	0	0	0	0	0	0	0	0	0	0	0	0	0	0	0	0	0	0	0	0	0	0	0	0	0	0	0	0	0	0	0	0	0	0	-5.63	0	0	0	0	0	0	0	0	0	0	0	0	0	0	0	0	0	0	0	0	0	0	0	0	0	0	0	0	0	0	0	0	0	0	0	0	0	0	0	0	0	0	0	0	0	0	0	0	0	0	0	0	0	0	0	0	0	0	0	0	0	0	0	0	0	0	0	0	0	0	0	0	0	0	0	0	0	0	0	0	0	0	0	0	0	0	0	0	0	0	0	0	0	0	0	0	0	0	0	0	0	0	0	0	0	0	0	0	0	0	0	0	0	0	0	0	0	0	0	0	0	0	0	0	0	0	0	0	0	0	0	0	0	0	0	0	0	0	0	0	0	0	0	0	0	0	0	0	0	0	0	0	0	0	0	0	0	0	0	0	0	0	0	0	0	0	0	0	0	0	0	0	0	0	0	0	0	0	0	0	0	0	0	0	0	0	0	0	0	0	0	0	0	0	0	-1	0	0	0	0	0	0	0	0	0	0	0	0	0	0	0	0	0	0	0	0	0	0	0	0	0	0	0	0	0	0	0	0	0	0	0	0	0	0	0	0	0	0	0	0	0	0	0	0	0	0	0	0	0	0	0	0	0	0	0	0	0	0	0	0	0	0	0	0	0	0	0	0	0	0	0	0	0	0	0	0	0	0	0	0	0	0	0	0	0	0	0	0	0	0	0	0	0	0	0	0	0	0	0	0	0	0	0	0	0	0	0	0	0	0	0	0	0	0	0	0	0	0	0	0	0	0	0	0	0	0	0	0	0	0	0	0	0	0	0	0	0	0	0	0	0	0	0	0	0	0	0	0	0	0	0	0	0	0	0	0	0	0	0	0	0	0	0	0	0	0	0	0	0	0	0	0	0	0	0	0	0	0	0	0	0	0	0	0	0	0	0	0	0	0	0	0	0	0	0	0	0	0	0	0	0	0	0	0	0	0	0	0	0	0	0	0	0	0	0	0	0	0	0	0	0	0	0	0	0	0	0	0	0	0	0	0	0	0	0	0	0	0	0	0	0	0	0	0	0	0	0	0	0	0	0	0	0	0	0	0	0	0	0	0	0	0	0	0	0	0	0	0	0	0	0	0	0	0	0	0	0	0	0	0	0	0	0	0	0	0	0	0	0	0	0	0	0	0	0	0	0	0	0	0	0	0	0	0	0	0	0	0	0	0	0	0	0	0	0	0	0	0	0	0	0	0	0	0	0	0	0	0	0	0	0	0	0	0	0	0	0	0	0	0	0	0	0	0	0	0	0	0	0	0	0	0	0	0	0	0	0	0	0	0	0	0	0	0	0	0	0	0	0	0	0	0	0	0	0	0	0	0	0	0	0	0	0	0	0	0	0	0	0	0	0	0	0	0	0	0	0	0	0	0	0	0	0	0	0	0	0	0	0	0	0	0	0	0	0	0	0	0	0	0	0	0	0	0	0	0	0	0	0	0	0	0	0	0	0	0	0	0	0	0	0	0	0	0	0	0	0	0	0	0	0	0	0	0	0	0	0	0	0	0	0	0	0	0	0	0	0	0	0	0	0	0	0	0	0	0	0	0	0	0	0	0	0	0	0	0	0	0	0	0	0	0	0	0	0	0	0	0	0	0	0	0	0	0	0	0	0	0	0	0	0	0	0	0	0	0	0	0	0	0	0	0	0	0	0	0	0	0	0	0	0	0	0	0	0	0	0	0	0	0	0	0	0	0	0	0	0	0	0	0	0	0	0	0	0	0	0	0	0	0	0	0	0	0	0	0	0	0	0	0	0	0	0	0	0	0	0	0	0	0	0	0	0	0	0	0	0	0	0	0	0	0	0	0	0	0	0	0	0	0	0	0	0	0	0	0	0	0	0	0	0	0	0	0	0	0	0	0	0	0	0	0	0	0	0	0	0	0	0	0	0	0	0	0	0	0	0	0	0	0	0	0	0	0	0	0	0	0	0	0	0	0	0	0	0	0	0	0	0	0	0	0	0	0	0	0	0	0	0	0	0	0	0	0	0	0	0	0	0	0	0	0	0	0	0	0	0	0	0	0	0	0	0	0	0	0	0	0	0	0	0	0	0	0	0	0	0	0	0	0	0	0	0	0	0	0	0	0	0	0	0	0	0	0	0	0	0	0	0	0	0	0	0	0	0	0	0	0	0	0	0	0	0	0	0	0	0	0	0	0	0	0	0	0	0	0	0	0	0	0	0	0	0	0	0	0	0	0	0	0	0	0	0	0	0	0	0	0	0	-5.63	0	0	0	0	0	0	0	0	0	0	0	0	0	0	0	0	0	0	0	0	0	0	0	0	0	0	0	0	0	0	0	0	0	0	0	0	0	0	0	0	0	0	0	0	0	0	0	0	0	0	0	0	0	0	0	0	0	0	0	0	0	0	0	0	0	0	0	0	0	0	0	0	0	0	0	0	0	0	0	0	0	0	0	0	0	0	0	0	0	0	0	0	0	0	0	0	0	0	0	0	0	0	0	0	0	0	0	0	0	0	0	0	0	0	0	0	0	0	0	0	0	0	0	0	0	0	0	0	0	0	0	0	0	0	0	0	0	0	0	0	0	0	0	0	0	0	0	0	0	0	0	0	0	0	0	0	0	0	0	0	0	0	0	0	0	0	0	0	0	0	0	0	0	0	0	0	0	0	0	0	0	0	0	0	0	0	0	0	0	0	0	0	0	0	0	-5.63	0	0	0	0	0	0	0	0	0	0	0	0	0	0	0	0	0	0	0	0	0	0	0	0	0	0	0	0	0	0	0	0	0	0	0	0	0	0	0	0	0	0	0	0	0	0	0	0	0	0	0	0	0	0	0	0	0	0	0	0	0	0	0	0	0	0	0	0	0	0	0	0	0	0	0	0	0	0	0	0	0	0	0	0	0	0	0	0	0	0	0	0	0	0	0	0	0	0	0	0	0	0	0	0	0	0	0	0	0	0	0	0	0	0	0	0	0	0	0	0	0	0	0	0	0	0	0	0	0	0	0	0	0	0	0	0	0	0	0	0	0	0	0	0	0	0	0	0	0	0	0	0	0	0	0	0	0	0	0	0	0	0	0	0	0	0	0	0	0	0	0	0	0	0	0	0	0	0	0	0	0	0	0	0	0	0	0	0	0	0	0	0	0	0	0	-1	0	0	0	0	0	0	0	0	0	0	0	0	0	0	0	0	0	0	0	0	0	0	0	0	0	0	0	0	0	0	0	0	0	0	0	0	0	0	0	0	0	0	0	0	0	0	0	0	0	0	0	0	0	0	0	0	0	0	0	0	0	0	0	0	0	0	0	0	0	0	0	0	0	0	0	0	0	0	0	0	0	0	0	0	0	0	0	0	0	0	0	0	0	0	0	0	0	0	0	0	0	0	0	0	0	0	0	0	0	0	0	0	0	0	0	0	0	0	0	0	0	0	0	0	0	0	0	0	0	0	0	0	0	0	0	0	0	0	0	0	0	0	-1.45	-0.369999999999999	-0.560000000000001	-0.58	0.34	-0.58	-0.58	-4.03	-1.84	-0.58	-0.77	4	-0.619999999999999	-0.58	-3.27	-3.5	-5.15	-5.08	-4.36	-0.580000000000002	-1.83	-2.67	-0.58	3.83	-0.58	-4.44	-1.21	1.17	1.73	2.71	-4.87	-1.02	-4	1.46	-3.01	-4.38	-4.39	-0.4	0.26	-5.11	-3.82	-5.15	-1.86	-4.69	-0.58	-0.58	0.52	0.16	-1.28	-0.0800000000000001	-0.65	0.81	0.799999999999999	10.72	-0.57	1.1	-0.4	-0.899999999999999	1.55	4.64	-0.569999999999999	0.410000000000002	-4.38	-0.419999999999999	5.04	-4.17	2.09	-2.64	6.14	2.84	6.33	-0.18	-3.78	-5.15	0.71	0.689999999999999	-0.69	-1.65	0.93	2.44	-0.77	2.21	4.06	-0.579999999999998	-6.95	5.22	3.22	-1.88	-0.58	-2.08	1.09	-1	1.52	-0.579999999999998	0.71	-0.579999999999998	-0.550000000000001	-0.659999999999999	-4.99	-6.9	-1.42	-4.64	-3.57	-0.529999999999998	3.81	-3.46	-0.929999999999999	-3.1	-1.83	0.2	-2.19	-1.67	-2.78	1.5	1.01	1.82	-2.58	0.98	-1.51	-5.53	0.67	-2.09	0.62	-5.51	-5.29	-7.48	1.08	0.75	3.31	6.33	6.3	0.12	-6.16999999999999	-1.96	-3.01	0.199999999999999	-1.65	-2.68	-3.34	-0.3	-3.97	-1.2	-3.9	0.38	0.9	1.06	1.41	-2.28	-2.09	-0.249999999999999	-0.499999999999999	-3.74	-2.4	-3.75	-0.25	-4.04	-0.36	-2.51	-0.49	-2.49	-1.88	-1.36	-2.91	-3.74	-0.460000000000001	-4.75	-0.34	-5.15	4	-0.75	-0.58	0.680000000000001	-5.12	-5.09	-0.29	1.77	0.74	0.809999999999999	0.849999999999999	-5.15	-3.47	0.63	2.49	0.130000000000001	-0.750000000000001	-4.37	0.850000000000001	-3.64	-0.869999999999999	-1.95	-4.19	-0.230000000000002	-0.239999999999998	-2.41	-0.539999999999999	0.3	-0.211666666666668	-2.495	0.510000000000002	-0.264	0.227142857142859	-0.578571428571426	-0.576666666666666	-1.88	-2.602	-0.334285714285715	-1.30714285714286	1.06375	-1.43125	-1.16857142857143	-0.676666666666668	-1.99571428571429	-2.32	-3.8	-3.18142857142857	-0.578571428571429	-0.786666666666665	-0.963749999999999	0.11142857142857	-0.113333333333332	-0.58	-0.998571428571429	-2.04333333333333	-0.738571428571429	0.0712499999999991	1.55375	-3.82166666666667	0.148888888888889	-0.855882352941176	-0.677692307692308	-1.41555555555555	0.177500000000002	-1.21928571428571	0.23	-1.15444444444444	-2.1575	-0.5	-0.997777777777781	0.698571428571427	-3.03230769230769	-0.00583333333333158	-1.56	-0.448333333333334	-0.110833333333334	-0.384999999999998	0.0024999999999995	0.19	0.0150000000000006	-0.721250000000001	1.57482142857143	0.306000000000001	0.0566666666666666	-1.08111111111111	-1.15466666666666	0.225000000000001	0.731111111111112	-1.10142857142857	-0.226153846153846	-1.19857142857143	-0.843749999999999	1.08454545454545	-1.104	0.318	-2.083	2.6625	1.09909090909091	-0.537142857142854	-0.726666666666667	-2.04	-0.411249999999999	0.134	1.98277777777778	-0.126249999999999	-1.48166666666667	1.42375	-0.485714285714286	-0.638333333333332	0.459	-0.38875	-3.35125	0.584666666666671	2.35166666666667	-1.19857142857143	1.278	-0.571666666666665	-1.01272727272727	0.422142857142855	-0.409999999999997	0.645	-0.677500000000002	-0.872499999999999	-2.20294117647059	-1.216	0.662500000000001	-0.987500000000001	-0.983749999999997	-0.897777777777776	-1.60666666666667	-0.274374999999999	-2.10818181818182	1.62	0.216666666666669	-0.744166666666666	-0.689230769230768	0.0430000000000001	-0.624705882352941	-1.33818181818182	0.303	-0.621249999999998	-0.010625000000001	-0.0380000000000003	0.494285714285715	-1.05571428571429	-1.305	-1.594375	-2.43692307692308	0.36	-1.114	-0.571428571428572	-1.67636363636364	-1.15181818181819	-3.17176470588235	0.0600000000000023	-1.08	-0.0890909090909098	0.983333333333334	3.85941176470588	1.23272727272727	-2.17444444444444	-1.63454545454545	-1.15416666666667	1.52272727272727	-1.113	0.238000000000001	0.909000000000001	-0.318181818181818	-0.195714285714287	-1.35714285714286	-0.315555555555555	-0.741111111111111	-0.687272727272726	0.0650000000000013	-1.366	0.363333333333334	-1.04	-0.00375000000000014	-1.375	-1.25375	1.18181818181818	-2.01888888888889	-0.341111111111111	0.349999999999998	-0.493750000000001	-1.327	-0.143999999999998	0.327999999999999	-2.502	-1.15166666666667	-2.22666666666667	-1.49066666666666	-0.778500000000001	-1.07	-1.41846153846154	-1.3875	0.125555555555556	0.00818181818181785	-1.37888888888889	-0.0166666666666675	-2.06	-2.23	-1.31090909090909	1.237	0.863333333333334	-0.312222222222223	1.24769230769231	-0.91	-2.3875	-0.232666666666667	0.893333333333334	-0.735555555555557	0.778823529411765	-1.27	-1.254	-1.38	-1.778	-0.0478947368421032	-1.226	-0.833636363636366	-1.35277777777778	-0.489999999999998	-0.406874999999999	-0.347619047619046	-1.29	-0.44	4	0.52	3.73	4	-0.58	-0.58	0.22	3.7	1.08	0.949999999999999	-1.28	3.41	1.3	-0.58	-5.15	-5	0.719999999999999	4	-5.15	-5.15	-1.64	-0.58	-5.15	-0.58	-1.16	0.97	-0.39	-0.58	2.13	-2.66	-0.28	0.380000000000001	2.89	0.170000000000002	-5.14	-2.55	0.95	1.98	-0.57	-5.15	3.49	-2.71	0.81	2.26	3.98	1.2	-1.72	-3.34	-0.21	3.99	0.34	-0.98	-0.57	0.19	2.19	-0.960000000000001	4.43	-7.12	-4.96	-3.09	-4.41	-1.74	5.24	1.7	0.83	-1.16	3.04	1.3	3.24	2.21	2.99	0.869999999999998	-2.4	-2.68000000000001	-3.33	-2.63	1.28	-1.51	-2.45	6.22	1.48	-1.61	-7.48	5.22	3.81	2.19	0.100000000000001	2.06	-4.87	1.73	-0.639999999999999	-0.579999999999998	1.19	-6.32999999999999	-7.48	-0.0999999999999996	-1.58	-2.92	3.17	-1.81	-0.659999999999998	-7.03	-0.57	1.06000000000001	-4.04	-2.97	0.71	-0.91	-1.62	-2.93	2.93	1.76	-0.14	-1.06	-0.419999999999999	0.63	-1.96	0.870000000000001	0.63	0.34	0.15	-3.41	-1.83	-0.969999999999995	-2.79	-0.619999999999997	-6.2	6.33	2.56	5.47	-0.580000000000002	-5.24	-3.54	-4.76	1.31	1.03	-1.05	0.499999999999999	-5.05	3.24	-4.15	-3.29	-2.16	-0.579999999999998	1.5	0.100000000000001	-2.94	-5.15	-0.39	-1.58	-3.11	-0.64	-4.25	-1.76	0.65	-1.35	-0.21	-2.91	-1.52	-2.37	2.95	-2.47	-1.78	-2.67	-0.709999999999999	1.13	-0.579999999999998	-0.33	-1.77	1.05	0.809999999999999	0.48	1.26	0.999999999999999	0.02	-0.540000000000001	-1.51	-1.86	-3.47	2.13	2.49	1.54	0.39	-5.05	0.12	1.72	-0.869999999999999	1.17	-2.19	1.13	-0.58	-0.58	0.23	-2.71	0.316666666666666	-1.89	-1.055	0.304	0.894285714285714	1.77	0.946666666666667	-0.381666666666666	-1.904	0.620000000000001	2.38285714285714	0.282500000000001	-2.83625	-0.800000000000001	-0.724444444444444	-0.869999999999999	-2.948	-3.62	-0.494285714285715	0.98	-1.82166666666667	-1.5725	-2.96285714285714	-0.209999999999999	-2.678	-0.0571428571428569	-2.11833333333333	-1.40285714285714	-0.6525	0.678750000000001	0.635	0.00111111111111128	-0.521764705882354	-0.563076923076922	-0.113333333333333	-0.482499999999998	-1.09071428571429	-0.631250000000001	1.08333333333333	0.110833333333332	-0.265000000000001	-0.342222222222222	-0.450714285714287	-1.22384615384615	-0.634166666666665	-1.32	-1.3725	-0.226666666666667	-0.329000000000001	-2.56	-0.369999999999999	0.16625	-1.96125	1.26	1.18	0.101111111111111	0.326666666666667	-1.05066666666667	2.89416666666667	-3.73333333333333	-1.92571428571429	-0.286153846153846	-0.572857142857144	-0.805000000000001	1.92181818181818	0.0860000000000003	-0.201000000000001	-2.494	2.24416666666667	0.83	0.387857142857143	0.0226666666666659	0.649999999999999	0.0837500000000002	-1.831	-0.689444444444444	-1.4225	-1.34388888888889	1.58875	-0.525714285714287	1.86	1.558	0.681249999999999	-2.69375	-0.097333333333335	2.35166666666667	1.30571428571429	-1.734	-0.0216666666666665	-0.360909090909091	-0.548571428571428	0.379000000000005	0.746	0.18	1.38375	-1.39	-0.972666666666669	1.715	-0.998749999999998	-2.48375	0.784444444444443	-0.254999999999999	1.345625	-1.76090909090909	0.158333333333333	0.144166666666671	-1.15	-1.21846153846154	0.178	-0.948235294117647	-0.187272727272727	-1.603	-0.95875	0.185625000000002	-0.649999999999999	0.411428571428571	-1.63428571428571	-1.15875	-1.0875	0.670000000000002	0.236000000000001	-1.022	-0.17	-1.01454545454546	1.78818181818182	-3.27882352941176	-1.41066666666666	0.287999999999997	-0.173636363636362	2.19222222222222	1.56411764705882	3.03818181818182	-1.17	0.494545454545456	-0.445833333333333	-0.643636363636364	-0.686999999999998	-0.898000000000001	0.930999999999997	0.123636363636363	-2.73857142857143	-0.668571428571429	-0.396666666666667	-0.575555555555555	-1.12272727272727	-1.50142857142857	-1.652	-0.997777777777777	-1.12428571428571	-2.4475	-1.07125	-0.960000000000001	1.25181818181818	0.350000000000001	-1.25111111111111	-0.868461538461538	0.3325	-0.782999999999999	0.247	0.286999999999999	-2.23	-2.11	1.155	-1.828	-0.901499999999999	-0.946000000000002	-1.91230769230769	-0.0587499999999999	-1.04222222222222	0.149090909090908	-1.39722222222222	-0.108888888888888	-0.00636363636363591	-0.0209090909090914	1.31909090909091	1.581	0.86	-0.331111111111111	0.973846153846154	-1.49285714285714	-2.3875	0.439333333333333	0.925	0.357777777777777	0.237058823529411	-2.31	-0.174999999999999	1.05125	-1.786	0.119473684210526	-0.887	-0.210909090909091	-1.36833333333333	0.374545454545455	0.00187499999999829	-0.458571428571428	-1.29	-0.44	1.09	0.52	3.73	4	-0.58	-4.03	0.22	3.7	1.08	3.24	-1.28	3.41	-3.27	-3.5	-5.15	-5.08	-3.85	4	-5.15	-5.15	-0.58	3.83	-5.15	-4.44	-1.16	0.97	-0.39	1.95	-0.57	-1.02	-0.28	0.73	-2.68	-4.38	-5.14	-0.4	0.95	-5.11	-3.82	-5.15	-1.86	-2.71	-0.58	2.26	0.52	1.2	-1.28	-1.4	-0.65	3.99	0.799999999999999	-0.250000000000001	-0.57	0.19	2.19	-0.960000000000001	4.43	3.14	-4.96	-2.06	-4.39	-1.74	5.04	1.7	2.09	-1.16	6.14	1.3	6.33	-0.18	2.99	-3.77	-2.32	0.689999999999999	-3.33	-1.65	0.93	-1.51	-2.45	6.22	2.1	-1.61	-7.48	5.22	3.81	-1.88	0.100000000000001	2.06	-1.4	1.73	0.740000000000002	-0.579999999999998	1.19	-6.32999999999999	-7.48	-0.0999999999999996	-1.58	-6.9	3.17	-1.81	-0.659999999999998	-1.48	-0.569999999999999	-3.46	-0.929999999999999	-3.1	-1.83	-0.82	-1.62	-1.67	0.500000000000001	1.76	1.01	1.82	-2.58	0.63	-1.96	0.870000000000001	0.67	0.34	0.62	-5.51	-1.83	-0.969999999999995	1.08	-0.619999999999997	-6.2	6.33	6.3	0.12	-4.51	-5.24	-3.01	-4.76	-1.65	-2.68	-3.34	-0.3	-3.97	3.24	-3.9	-1.07	0.630000000000001	1.06	1.5	-2.28	-2.94	-0.249999999999999	-0.39	-1.58	-2.4	-0.64	-4.25	-3.81	0.65	-1.35	-0.49	-2.91	-1.88	-2.37	-2.44	-3.74	-1.78	-2.67	-0.709999999999999	0.24	4	-0.380000000000001	-1.77	0.680000000000001	-1.85	-1.16	1.26	1.17	0.02	0.809999999999999	-0.41	-1.86	-3.47	2.13	2.49	1.54	-0.750000000000001	-5.05	0.12	1.24	-0.869999999999999	-0.629999999999997	-2.19	1.13	-0.239999999999998	-0.58	0.23	-2.71	0.0525000000000002	-2.1925	-0.272500000000001	0.0200000000000005	0.560714285714287	0.595714285714287	0.185000000000002	-1.13083333333333	-2.253	0.142857142857142	0.537857142857143	0.673124999999999	-2.13375	-0.984285714285713	-0.700555555555555	-1.43285714285714	-2.634	-3.71	-1.83785714285714	0.200714285714286	-1.30416666666667	-1.268125	-1.42571428571429	-0.161666666666665	-1.629	-0.527857142857144	-2.08083333333333	-1.07071428571429	-0.290624999999999	1.11625	-1.59333333333333	0.0750000000000011	-0.688823529411764	-0.620384615384616	-0.764444444444445	-0.1525	-1.155	-0.200625	-0.0355555555555558	-1.02333333333333	-0.382499999999999	-0.670000000000002	0.123928571428571	-2.12807692307692	-0.32	-1.44	-0.910416666666666	-0.168750000000001	-0.356999999999999	-1.27875	-0.0899999999999999	0.0906249999999993	-1.34125	1.257875	0.743	0.0788888888888888	-0.377222222222223	-1.10266666666667	1.55958333333334	-1.50111111111111	-1.51357142857143	-0.256153846153847	-0.885714285714288	-0.824375	1.50318181818182	-0.509000000000001	0.0585000000000004	-2.2885	2.45333333333333	0.964545454545455	-0.0746428571428623	-0.352	-0.695	-0.16375	-0.848499999999998	0.646666666666668	-0.774375000000001	-1.41277777777778	1.50625	-0.505714285714285	0.610833333333336	1.0085	0.14625	-3.0225	0.24366666666667	2.35166666666667	0.0535714285714288	-0.227999999999998	-0.296666666666667	-0.686818181818182	-0.0632142857142846	-0.0154999999999959	0.695500000000001	-0.248750000000001	0.255624999999998	-1.79647058823528	-1.09433333333333	1.18875	-0.993124999999999	-1.73375	-0.0566666666666666	-0.930833333333334	0.535625	-1.93454545454545	0.889166666666666	0.180416666666666	-0.947083333333333	-0.953846153846154	0.1105	-0.786470588235294	-0.762727272727274	-0.65	-0.789999999999999	0.0874999999999986	-0.344	0.452857142857143	-1.345	-1.231875	-1.3409375	-0.883461538461539	0.298	-1.068	-0.370714285714286	-1.34545454545455	0.31818181818182	-3.22529411764706	-0.675333333333331	-0.395999999999997	-0.131363636363638	1.58777777777778	2.71176470588235	2.13545454545455	-1.67222222222222	-0.57	-0.800000000000001	0.439545454545456	-0.900000000000002	-0.33	0.919999999999998	-0.0972727272727276	-1.46714285714286	-1.01285714285714	-0.356111111111112	-0.658333333333333	-0.905000000000001	-0.718214285714286	-1.509	-0.317222222222222	-1.08214285714286	-1.225625	-1.223125	-1.106875	1.21681818181818	-0.834444444444445	-0.796111111111113	-0.259230769230768	-0.0806249999999995	-1.055	0.0515000000000008	0.307499999999999	-2.366	-1.63083333333333	-0.535833333333333	-1.65933333333333	-0.839999999999998	-1.008	-1.66538461538461	-0.723125	-0.458333333333334	0.0786363636363632	-1.38805555555556	-0.0627777777777769	-1.03318181818182	-1.12545454545455	0.00409090909090892	1.409	0.861666666666667	-0.321666666666665	1.11076923076923	-1.20142857142857	-2.3875	0.103333333333333	0.909166666666667	-0.188888888888888	0.507941176470588	-1.79	-0.714500000000001	-0.164375000000001	-1.782	0.0357894736842113	-1.0565	-0.522272727272728	-1.36055555555556	-0.0577272727272735	-0.202500000000001	-0.403095238095238
chrXV_167980_G_C_+	YOL082W_chrXV_167980_G_C_72_2	FALSE	0.025361779290586	UpStream	TRUE	TRUE	FALSE	FALSE	FALSE	FALSE	TRUE	TRUE	0.686053870660817	1	73	1	0	0	0	-1	1	0	0	0.322368421052632	1	6.14970614784166	0.254234979	0.187524	47	711	87	17	747	2.12	0	0.43	0.57	0	0	0	0	0	0	0	0	0	0	0	0	0	0	0	0	0	0	0	0	0	0	0	0	0	0	0	0	0	0	0	0	0	0	0	0	0	0	0	0	0	0	0	0	0	0	0	0	0	0	0	0	0	0	0	0	0	0	0	0	0	0	0	0	0	0	0	0	0	0	0	0	0	0	0	0	0	0	0	0	0	0	0	0	0	0	0	0	0	0	0	0	0	0	0	0	0	0	0	0	0	0	0	0	0	0	0	0	0	0	0	0	0	0	0	0	0	0	0	0	0	0	0	0	0	0	0	0	0	0	0	0	0	0	0	0	0	0	0	0	0	0	0	0	0	0	0	0	0	0	0	0	0	0	0	0	0	0	0	0	0	0	0	0	0	0	0	0	0	0	0	0	0	0	0	0	0	0	0	0	0	0	0	0	0	0	0	0	0	0	0	0	0	0	0	0	0	0	0	0	0	0	0	0	0	0	0	0	0	0	0	0	0	0	0	0	0	0	0	0	0	0	0	0	0	0	0	0	0	0	0	0	0	0	0	0	0	0	0	0	0	0	0	0	0	0	0	0	0	0	0	0	0	0	0	0	0	0	0	0	0	0	0	0	0	0	0	0	0	0	0	0	0	0	0	0	0	0	0	0	0	0	0	0	0	0	0	0	0	0	0	0	0	0	0	0	0	0	0	0	0	0	0	0	0	0	0	0	0	0	0	0	0	0	0	0	0	0	0	0	0	0	0	0	0	0	0	0	0	0	0	0	0	0	0	0	0	0	0	0	0	0	0	0	0	0	0	0	0	0	0	0	0	0	0	0	0	0	0	0	0	0	0	0	0	0	0	0	0	0	0	0	0	0	0	0	0	0	0	0	0	0	0	0	0	0	0	0	0	0	0	0	0	0	0	0	0	0	0	0	0	0	0	0	0	0	0	0	0	0	0	0	0	0	0	0	0	0	0	0	0	0	0	0	0	0	0	0	0	0	0	0	0	0	0	0	0	0	0	0	0	0	0	0	0	0	0	0	0	0	0	0	0	0	0	0	0	0	0	0	0	0	0	0	0	0	0	0	0	0	0	0	0	0	0	0	0	0	0	0	0	0	0	0	0	0	0	0	0	0	0	0	0	0	0	0	0	0	0	0	0	0	0	0	0	0	0	0	0	0	0	0	0	0	0	0	0	0	0	0	0	0	0	0	0	0	0	0	0	0	0	0	0	0	0	0	0	0	0	0	0	0	0	0	0	0	0	0	0	0	0	0	0	0	0	0	0	0	0	0	0	0	0	0	0	0	0	0	0	0	0	0	0	0	0	0	0	0	0	0	0	0	0	0	0	0	0	0	0	0	0	0	0	0	0	0	0	0	-5.95	0	0	0	0	0	0	0	0	0	0	0	0	0	0	0	0	0	0	0	0	0	0	0	0	0	0	0	0	0	0	0	0	0	0	0	0	0	0	0	0	0	0	0	0	0	0	0	0	0	0	0	0	0	0	0	0	0	0	0	0	0	0	0	0	0	0	0	0	0	0	0	0	0	0	0	0	0	0	0	0	0	0	0	0	0	0	0	0	0	0	0	0	0	0	0	0	0	0	0	0	0	0	0	0	0	0	0	0	0	0	0	0	0	0	0	0	0	0	0	0	0	0	0	0	0	0	0	0	0	0	0	0	0	0	0	0	0	0	0	0	0	0	0	0	0	0	0	0	0	0	0	0	0	0	0	0	0	0	0	0	0	0	0	0	0	0	0	0	0	0	0	0	0	0	0	0	0	0	0	0	0	0	0	0	0	0	0	0	0	0	0	0	0	0	0	-5.95	0	0	0	0	0	0	0	0	0	0	0	0	0	0	0	0	0	0	0	0	0	0	0	0	0	0	0	0	0	0	0	0	0	0	0	0	0	0	0	0	0	0	0	0	0	0	0	0	0	0	0	0	0	0	0	0	0	0	0	0	0	0	0	0	0	0	0	0	0	0	0	0	0	0	0	0	0	0	0	0	0	0	0	0	0	0	0	0	0	0	0	0	0	0	0	0	0	0	0	0	0	0	0	0	0	0	0	0	0	0	0	0	0	0	0	0	0	0	0	0	0	0	0	0	0	0	0	0	0	0	0	0	0	0	0	0	0	0	0	0	0	0	0	0	0	0	0	0	0	0	0	0	0	0	0	0	0	0	0	0	0	0	0	0	0	0	0	0	0	0	0	0	0	0	0	0	0	0	0	0	0	0	0	0	0	0	0	0	0	0	0	0	0	0	0	-1	0	0	0	0	0	0	0	0	0	0	0	0	0	0	0	0	0	0	0	0	0	0	0	0	0	0	0	0	0	0	0	0	0	0	0	0	0	0	0	0	0	0	0	0	0	0	0	0	0	0	0	0	0	0	0	0	0	0	0	0	0	0	0	0	0	0	0	0	0	0	0	0	0	0	0	0	0	0	0	0	0	0	0	0	0	0	0	0	0	0	0	0	0	0	0	0	0	0	0	0	0	0	0	0	0	0	0	0	0	0	0	0	0	0	0	0	0	0	0	0	0	0	0	0	0	0	0	0	0	0	0	0	0	0	0	0	0	0	0	0	0	0	0	0	0	0	0	0	0	0	0	0	0	0	0	0	0	0	0	0	0	0	0	0	0	0	0	0	0	0	0	0	0	0	0	0	0	0	0	0	0	0	0	0	0	0	0	0	0	0	0	0	0	0	0	-5.95	0	0	0	0	0	0	0	0	0	0	0	0	0	0	0	0	0	0	0	0	0	0	0	0	0	0	0	0	0	0	0	0	0	0	0	0	0	0	0	0	0	0	0	0	0	0	0	0	0	0	0	0	0	0	0	0	0	0	0	0	0	0	0	0	0	0	0	0	0	0	0	0	0	0	0	0	0	0	0	0	0	0	0	0	0	0	0	0	0	0	0	0	0	0	0	0	0	0	0	0	0	0	0	0	0	0	0	0	0	0	0	0	0	0	0	0	0	0	0	0	0	0	0	0	0	0	0	0	0	0	0	0	0	0	0	0	0	0	0	0	0	0	0	0	0	0	0	0	0	0	0	0	0	0	0	0	0	0	0	0	0	0	0	0	0	0	0	0	0	0	0	0	0	0	0	0	0	0	0	0	0	0	0	0	0	0	0	0	0	0	0	0	0	0	0	-5.95	0	0	0	0	0	0	0	0	0	0	0	0	0	0	0	0	0	0	0	0	0	0	0	0	0	0	0	0	0	0	0	0	0	0	0	0	0	0	0	0	0	0	0	0	0	0	0	0	0	0	0	0	0	0	0	0	0	0	0	0	0	0	0	0	0	0	0	0	0	0	0	0	0	0	0	0	0	0	0	0	0	0	0	0	0	0	0	0	0	0	0	0	0	0	0	0	0	0	0	0	0	0	0	0	0	0	0	0	0	0	0	0	0	0	0	0	0	0	0	0	0	0	0	0	0	0	0	0	0	0	0	0	0	0	0	0	0	0	0	0	0	0	0	0	0	0	0	0	0	0	0	0	0	0	0	0	0	0	0	0	0	0	0	0	0	0	0	0	0	0	0	0	0	0	0	0	0	0	0	0	0	0	0	0	0	0	0	0	0	0	0	0	0	0	0	-1	0	0	0	0	0	0	0	0	0	0	0	0	0	0	0	0	0	0	0	0	0	0	0	0	0	0	0	0	0	0	0	0	0	0	0	0	0	0	0	0	0	0	0	0	0	0	0	0	0	0	0	0	0	0	0	0	0	0	0	0	0	0	0	0	0	0	0	0	0	0	0	0	0	0	0	0	0	0	0	0	0	0	0	0	0	0	0	0	0	0	0	0	0	0	0	0	0	0	0	0	0	0	0	0	0	0	0	0	0	0	0	0	0	0	0	0	0	0	0	0	0	0	0	0	0	0	0	0	0	0	0	0	0	0	0	0	0	0	0	0	0	0	0	0	0	0	0	0	0	0	0	0	0	0	0	0	0	0	0	0	0	0	0	0	0	0	0	0	0	0	0	0	0	0	0	0	0	0	0	0	0	0	0	0	0	-4.57	-2.01	-2.59	-0.64	-4.57	-4.44	0	-1.32	-4.05	-4.57	3.68	-4.57	-4.03	0	-0.800000000000001	-2.83	-3.69	-0.82	2.83	-1.29	-4.57	-1.64	-3.69	-1.06	-4.57	0.81	0.289999999999999	-1.39	0	0	4.57	-3.26	-1.61	3.52	0.16	-3.13	-0.719999999999999	-3.16	-2.4	4.22	1.76	-4.4	-4.38	-0.550000000000001	1.08	0.54	-1.43	-2.43	-4.42	-4.57	-4.55	-0.41	-2.42	0.97	-3.82	-3.98	2.44	-4.98	-6.9	-6.52	-4.39	0.0700000000000003	-1.72	-0.25	-5.96	0.0600000000000005	0	-1.35	4.42	0	3.68	5.08	-1.31	-2.61	-0.789999999999999	-0.160000000000001	-4.95	0.96	-4.98	3.95	-2.84	-6.9	1.42	-0.32	-5.93	6.73	0	-6.9	-3.82	-1.13	-2.47	-6.9	1	-5.75	2.52	0	-3.93	-2.3	0.0899999999999981	0.290000000000001	-3.13	-4.66	0.170000000000002	-1.24	-1.15	-2.82	0.0900000000000003	-0.21	1.88	1.8	-0.689999999999999	-1.45	-4.89	-0.850000000000001	-1.35	1.1	0.48	-5.21	1.97	6.9	1.84	-2.85	0.94	4.31	-6.65	1.38	-4.27	-6.9	3.68	0	-4.51	4.78	0.52	-0.730000000000004	-0.0799999999999983	-2.34	-4.97	-0.29	4.41	0.470000000000001	-2.52	0.549999999999999	0.390000000000001	-0.480000000000001	-1.01	-1.88	0.770000000000001	0.31	-0.0300000000000007	-2.22	-2.19	-0.57	2.12	-1.66	-4.65	-0.780000000000001	2.21	-0.810000000000001	-1.12	-2.37	2.96	-2.82	3.07	-2.13	-0.44	4.55	-3.58	0.199999999999998	1.88	1.55	3.12	0	1.34	1.02	0.81	1.22	0.96	0	0.529999999999999	-0.449999999999999	0.73	-0.23	1.26	3.69	0	0.199999999999998	-2.14	-1.79	0.319999999999999	5.32907051820075e-15	4.56	0.69	2.71	3.54	4.57	-0.52	0.251666666666665	-0.153333333333334	-0.745000000000001	-0.0540000000000003	-1.18	0.0185714285714269	1.52333333333333	2.80166666666667	0.00399999999999956	0.0214285714285722	1.52	-0.74625	-1.7575	-0.987142857142857	0.746666666666666	1.80142857142857	-0.109999999999999	-0.207142857142857	2.64714285714286	-0.219999999999999	-0.553333333333333	-0.567499999999999	-1.73	0.461666666666666	-3.614	2.10285714285714	0.163333333333334	-1.23285714285714	-1.21875	-0.0424999999999995	3.74	0.328888888888889	-0.347647058823529	0.523846153846153	1.30888888888889	0.436666666666667	0.053571428571427	-1.47125	0.454444444444444	0.972499999999997	-0.181999999999999	0.356666666666666	-0.370000000000001	0.405384615384616	-0.906666666666666	-0.236666666666668	0.272500000000001	-0.258333333333333	-0.234	-1.64125	-0.085	-0.380000000000001	-1.1425	0.303750000000001	-0.878	-1.29111111111111	0.352222222222221	-1.00466666666667	0.2775	-3.77666666666667	-1.97857142857143	-0.147692307692306	0	-0.737500000000001	0.937272727272727	-0.343999999999999	-0.444000000000001	-0.92	1.5625	-1.78727272727273	0.992142857142859	0.500666666666667	1.66	0.5975	-0.91	0.332222222222223	-1.19875	0.366666666666667	0.256250000000001	2.20428571428571	0.793333333333333	-0.00199999999999889	0.438749999999999	-0.574999999999999	-2.48666666666666	0	0.724285714285715	-1.55	-0.293333333333333	-0.640909090909091	-0.587857142857143	-0.570000000000004	-1.318	0.384999999999998	0.866249999999997	-0.365294117647053	-0.172000000000004	-1.34	-0.467499999999998	-1.4175	-0.776666666666667	-0.688333333333333	0.180624999999999	0.594545454545457	-0.731666666666666	1.65666666666667	0.0708333333333329	-0.30846153846154	0.16	-0.297058823529412	0.760909090909092	-1.295	-0.0537500000000009	-0.0843750000000014	-0.0620000000000003	0.432857142857142	-0.172857142857143	-0.561249999999999	0.524374999999999	2.27461538461538	0.282999999999999	-0.407	0.998571428571428	0.828181818181818	-1.16636363636363	-0.267647058823528	-0.0859999999999985	-0.901999999999997	-1.71545454545454	0.0888888888888886	0.424117647058823	1.64636363636363	0.312222222222225	0.571818181818184	0.945	-1.07	0.477	0.434000000000001	0.169	0.331818181818182	-1.91	-0.157142857142858	0.06111111111111	0.571111111111111	-0.19	-0.199999999999999	-0.316999999999998	0.534444444444444	0.482857142857142	-1.53375	0.296249999999999	0.2875	0.183636363636364	1.71222222222222	-1.63333333333333	-0.943846153846156	1.30375	0.356999999999999	0.450000000000001	0.052999999999999	1.032	-2.12833333333333	4.005	-0.178666666666668	-0.150499999999999	0.481	-0.991538461538461	0.258750000000001	0.292222222222222	0.256363636363636	-0.0183333333333344	0.414444444444445	1.47272727272727	1.58	0.539090909090909	0.303999999999999	0.0813333333333337	0.104444444444445	-0.221538461538461	-1.41142857142857	0	-0.450666666666667	0.0866666666666669	0.204444444444446	0.331764705882353	-0.777777777777777	0.168999999999997	1.0675	0.106000000000002	0.0931578947368408	0.603999999999999	-0.770000000000001	0.0155555555555562	0.322727272727271	0.199375	-0.554285714285715	-4.57	-4.57	3.44	-0.67	0	-4.57	-3.99	-4.57	-2.83	0.45	1.22	0.960000000000001	0.970000000000002	2.92	1.09	-4.57	-2.89	-2.42	-4.13	1.54	3.32	-0.19	2.49	-4	4.36	-3.99	-1.62	3.58	1.25	0.85	-4.57	-0.35	-4.55	1.18	-2.88	-2.66	-3.89	2.6	-4.38	-4.57	-2.04	-1.83	3.73	-1.97	2.32	-0.75	3.02	2.52	-0.94	0.31	0.76	-1.63	0.39	-2.69	0.58	2.33	-1.29	-6.39	-5.74	-2.99	-1.16	-0.0700000000000003	4.38	0.55	-0.799999999999999	-1.26	0.99	1.47	0	4.48	1.48	4.78	-3.4	-2.78	-2.93	-2.36	-4.73	1.44	-1.4	-3.59	-6.88	-3.55	-1.16	6.9	-6.43	6.73	-4.39	-1.3	0.680000000000001	0.19	-1.73	0	4.09	0.45	-2.63	6.89999999999999	1.35	-0.7	0.399999999999999	-0.109999999999998	-2.58	-2.4	-3.72	-3.69	0	0.140000000000004	-0.23	0.049999999999998	-0.0600000000000001	2.2	0.72	2.33	-5.77	-0.49	-1.4	-1.19	0.12	-3.79	-0.850000000000001	-4.33	0.260000000000001	0.49	-1.18	-0.289999999999999	1.38	2.64	0.490000000000002	6.11	-6.41	-6.22	-1.57000000000001	-4.27	-6.28	-1.89	3.48	-0.41	2.34	-1.93	-4.41	0.47	2.93	-1.71	-0.319999999999999	-0.0999999999999996	-0.51	5.28	-0.0699999999999985	0.98	-4.38	4.57	-1.82	0.529999999999999	-0.32	-3.77	-0.8	4.31	-1.03	-2.01	-2.18	2.37	-2.09	2.66	-6.41	2.22	-1.07	0.17	-1.34	2.13	0.29	-1.34	1.99	-0.220000000000002	1.1	0.100000000000001	-3.7	-0.29	1.45	-0.81	0.69	2.09	0.73	4.56	1.67	1.16	0.17	4.42	-0.69	-4.57	0.880000000000001	-1.25	-1.25	0.43	2.71	1.12	2.46	-0.27	-0.251666666666667	0.153333333333334	0.745000000000001	0.0540000000000003	1.18	-0.0185714285714287	-1.52333333333333	-2.80166666666667	-0.00400000000000134	-0.0214285714285705	-0.136904761904761	0.74625	1.7575	0.987142857142858	-0.746666666666666	-1.80142857142857	0.109999999999999	0.207142857142857	-2.64714285714286	0.22	0.553333333333335	0.567499999999999	1.73	-0.461666666666666	3.614	-2.10285714285714	-0.163333333333334	1.23285714285714	1.21875	0.0425000000000004	-3.74	-0.328888888888891	0.347647058823529	-0.523846153846153	-1.30888888888889	-0.436666666666667	-0.0535714285714306	1.47125	-0.454444444444444	-0.9725	0.182	-0.356666666666666	0.369999999999997	-0.405384615384612	0.906666666666666	0.236666666666666	-0.272500000000001	0.258333333333335	0.234	1.64125	0.0850000000000009	0.38	1.1425	-0.30375	0.878	1.29111111111111	-0.352222222222222	1.00466666666667	-0.2775	3.77666666666667	1.97857142857143	0.147692307692306	0	0.737499999999999	-0.937272727272727	0.344	0.443999999999999	0.92	-1.5625	1.78727272727273	-0.992142857142859	-0.500666666666667	-1.66	-0.5975	0.910000000000002	-0.332222222222224	1.19875	-0.366666666666667	-0.25625	-2.20428571428572	-0.793333333333335	0.00199999999999889	-0.438750000000001	0.575000000000003	2.48666666666667	0	-0.724285714285713	1.55	0.293333333333333	0.640909090909092	0.587857142857143	0.57	1.318	-0.385000000000002	-0.866250000000001	0.365294117647061	0.172000000000001	1.34	0.467499999999998	1.4175	0.776666666666666	0.688333333333333	-0.180624999999999	-0.594545454545454	0.731666666666667	-1.65666666666667	-0.0708333333333329	0.30846153846154	-0.16	0.297058823529412	-0.760909090909091	1.295	0.0537499999999991	0.0843750000000014	0.0620000000000003	-0.432857142857143	0.172857142857143	0.561249999999999	-0.524374999999999	-2.27461538461539	-0.283000000000001	0.407	-0.998571428571428	-0.828181818181818	1.16636363636364	0.267647058823528	0.0859999999999985	0.902000000000001	1.71545454545454	-0.0888888888888921	-0.424117647058829	-1.64636363636363	-0.312222222222221	-0.57181818181818	-0.945	1.07	-0.477	-0.434000000000001	-0.169	-0.331818181818182	1.91	0.157142857142857	-0.06111111111111	-0.571111111111112	0.19	0.199999999999999	0.316999999999998	-0.534444444444444	-0.482857142857144	1.53375	-0.296249999999999	-0.287500000000001	-0.183636363636364	-1.71222222222222	1.63333333333333	0.943846153846156	-1.30375	-0.357000000000001	-0.45	-0.052999999999999	-1.032	2.12833333333333	-4.005	0.178666666666665	0.150499999999999	-0.481	0.991538461538461	-0.258749999999999	-0.292222222222222	-0.256363636363636	0.0183333333333326	-0.414444444444445	-1.47272727272727	-1.58	-0.53909090909091	-0.304	-0.0813333333333333	-0.104444444444445	0.221538461538462	1.41142857142857	0	0.450666666666667	-0.086666666666666	-0.204444444444444	-0.331764705882353	0.777777777777777	-0.168999999999999	-1.0675	-0.106000000000002	-0.0931578947368408	-0.604000000000001	0.77	-0.0155555555555544	-0.322727272727272	-0.199375	0.554285714285714	-4.57	-4.57	-0.0700000000000003	-0.67	0	-4.57	0	-1.32	-2.83	0.45	1.22	-4.57	0.970000000000002	2.92	-0.800000000000001	-2.83	-3.69	-0.82	2.83	1.54	0	-0.19	-3.69	-1.06	4.36	0.81	-0.359999999999999	3.58	1.25	0	2.02	-3.26	-2.05	3.52	-2.32	-3.13	-3.89	2.6	-4.38	-2.73	-2.04	-1.83	-4.38	-1.97	1.08	-0.75	-1.43	2.52	-3.05	0.31	-3.62	-1.63	-2.3	-2.69	0.58	2.33	-1.29	-6.39	-5.74	-2.99	-1.16	-0.0700000000000003	4.38	0.55	-5.96	-1.26	0	1.47	4.42	4.48	3.45	4.78	-3.4	-2.78	-2.74	-0.160000000000001	-4.73	0.96	-1.4	3.95	-6.88	-3.55	-1.16	6.9	-6.43	6.73	-4.39	-6.9	0.680000000000001	0.19	-2.47	0	4.09	0.45	-1.28	6.89999999999999	1.35	-0.7	0.0899999999999981	0.290000000000001	-2.58	-2.4	-3.72	-2.19	0	-2.82	-0.23	-0.21	1.88	2.2	-0.259999999999999	-1.45	-4.89	-0.49	-1.35	1.1	0.48	-3.79	-0.210000000000002	0.509999999999999	1.84	0.49	0.94	4.31	1.38	2.64	-4.27	6.11	-6.41	0	-4.51	4.78	-6.28	-1.89	2.65	-2.34	1.05	-0.29	-0.2	0.47	1.82	-1.71	-0.319999999999999	-0.480000000000001	-1.01	-1.88	-0.0699999999999985	0.31	-0.0300000000000007	1.43	-2.19	-0.080000000000001	1.34	-2.19	-0.8	1.45	2.21	-1	-2.18	-1.48	1.12	2.66	3.07	-0.959999999999999	-1.07	4.55	-1.34	2.13	1.88	1.55	1.99	0	1.34	1.02	-3.7	0.0300000000000002	0.96	-0.81	0.69	0.49	0.73	4.56	1.26	1.58	0	3	-0.69	-1.79	0.619999999999999	-1.25	4.56	0.43	2.71	1.12	2.46	-0.27	0	0	-1.77635683940025e-15	0	0	0	0	0	0	0	1.05763736263736	0	0	0	0	0	0	0	0	0	0	0	0	0	0	1.77635683940025e-15	0	0	0	0	0	0	0	0	0	0	0	0	0	-3.5527136788005e-15	0	0	0	0	0	0	0	0	0	-1.77635683940025e-15	8.88178419700125e-16	0	0	0	0	0	0	0	0	0	0	0	0	0	0	-8.88178419700125e-16	0	0	0	0	0	0	-1.77635683940025e-15	0	0	0	0	0	0	0	0	0	0	0	0	0	0	-3.5527136788005e-15	0	0	0	0	0	0	0	0	0	0	0	3.5527136788005e-15	0	0	0	0	0	3.5527136788005e-15	8.88178419700125e-16	0	0	8.88178419700125e-16	0	0	0	0	0	0	-8.88178419700125e-16	0	0	0	-1.77635683940025e-15	-8.88178419700125e-16	0	0	0	0	0	0	0	0	-3.5527136788005e-15	0	0	0	0	0	-3.5527136788005e-15	1.77635683940025e-15	0	0	0	0	0	0	0	0	-1.77635683940025e-15	8.88178419700125e-16	-1.77635683940025e-15	-1.77635683940025e-15	0	0	0	0	0	0	-1.77635683940025e-15	0	0	0	0	8.88178419700125e-16	0	0	0	0	0	0	0	0	0	1.77635683940025e-15	0	0	0	0	0	0	0	0	0	0	0	1.77635683940025e-15	0	0	0	0	0	0	-1.77635683940025e-15	0	0	0	0	0
chrXV_167983_T_C_+	YOL082W_chrXV_167983_T_C_72_2	FALSE	0.0808990782053087	UpStream	TRUE	TRUE	FALSE	FALSE	FALSE	FALSE	TRUE	TRUE	0.774866990411352	1	73	1	0	0	-1	0	1	0	0	0.335526315789474	1.02	6.14970614784166	0.254234979	0.187524	47	711	87	17	744	2.12	0	0.43	0.57	0	0	0	0	0	0	0	0	0	0	0	0	0	0	0	0	0	0	0	0	0	0	0	0	0	0	0	0	0	0	0	0	0	0	0	0	0	0	0	0	0	0	0	0	0	0	0	0	0	0	0	0	0	0	0	0	0	0	0	0	0	0	0	0	0	0	0	0	0	0	0	0	0	0	0	0	0	0	0	0	0	0	0	0	0	0	0	0	0	0	0	0	0	0	0	0	0	0	0	0	0	0	0	0	0	0	0	0	0	0	0	0	0	0	0	0	0	0	0	0	0	0	0	0	0	0	0	0	0	0	0	0	0	0	0	0	0	0	0	0	0	0	0	0	0	0	0	0	0	0	0	0	0	0	0	0	0	0	0	0	0	0	0	0	0	0	0	0	0	0	0	0	0	0	0	0	0	0	0	0	0	0	0	0	0	0	0	0	0	0	0	0	0	0	0	0	0	0	0	0	0	0	0	0	0	0	0	0	0	0	0	0	0	0	0	0	0	0	0	0	0	0	0	0	0	0	0	0	0	0	0	0	0	0	0	0	0	0	0	0	0	0	0	0	0	0	0	0	0	0	0	0	0	0	0	0	0	0	0	0	0	0	0	0	0	0	0	0	0	0	0	0	0	0	0	0	0	0	0	0	0	0	0	0	0	0	0	0	0	0	0	0	0	0	0	0	0	0	0	0	0	0	0	0	0	0	0	0	0	0	0	0	0	0	0	0	0	0	0	0	0	0	0	0	0	0	0	0	0	0	0	0	0	0	0	0	0	0	0	0	0	0	0	0	0	0	0	0	0	0	0	0	0	0	0	0	0	0	0	0	0	0	0	0	0	0	0	0	0	0	0	0	0	0	0	0	0	0	0	0	0	0	0	0	0	0	0	0	0	0	0	0	0	0	0	0	0	0	0	0	0	0	0	0	0	0	0	0	0	0	0	0	0	0	0	0	0	0	0	0	0	0	0	0	0	0	0	0	0	0	0	0	0	0	0	0	0	0	0	0	0	0	0	0	0	0	0	0	0	0	0	0	0	0	0	0	0	0	0	0	0	0	0	0	0	0	0	0	0	0	0	0	0	0	0	0	0	0	0	0	0	0	0	0	0	0	0	0	0	0	0	0	0	0	0	0	0	0	0	0	0	0	0	0	0	0	0	0	0	0	0	0	0	0	0	0	0	0	0	0	0	0	0	0	0	0	0	0	0	0	0	0	0	0	0	0	0	0	0	0	0	0	0	0	0	0	0	0	0	0	0	0	0	0	0	0	0	0	0	0	0	0	0	0	0	0	0	0	0	0	0	0	0	0	0	0	0	0	0	0	0	0	0	0	0	0	0	0	0	0	0	0	0	0	0	0	0	0	-5.95	0	0	0	0	0	0	0	0	0	0	0	0	0	0	0	0	0	0	0	0	0	0	0	0	0	0	0	0	0	0	0	0	0	0	0	0	0	0	0	0	0	0	0	0	0	0	0	0	0	0	0	0	0	0	0	0	0	0	0	0	0	0	0	0	0	0	0	0	0	0	0	0	0	0	0	0	0	0	0	0	0	0	0	0	0	0	0	0	0	0	0	0	0	0	0	0	0	0	0	0	0	0	0	0	0	0	0	0	0	0	0	0	0	0	0	0	0	0	0	0	0	0	0	0	0	0	0	0	0	0	0	0	0	0	0	0	0	0	0	0	0	0	0	0	0	0	0	0	0	0	0	0	0	0	0	0	0	0	0	0	0	0	0	0	0	0	0	0	0	0	0	0	0	0	0	0	0	0	0	0	0	0	0	0	0	0	0	0	0	0	0	0	0	0	0	-5.95	0	0	0	0	0	0	0	0	0	0	0	0	0	0	0	0	0	0	0	0	0	0	0	0	0	0	0	0	0	0	0	0	0	0	0	0	0	0	0	0	0	0	0	0	0	0	0	0	0	0	0	0	0	0	0	0	0	0	0	0	0	0	0	0	0	0	0	0	0	0	0	0	0	0	0	0	0	0	0	0	0	0	0	0	0	0	0	0	0	0	0	0	0	0	0	0	0	0	0	0	0	0	0	0	0	0	0	0	0	0	0	0	0	0	0	0	0	0	0	0	0	0	0	0	0	0	0	0	0	0	0	0	0	0	0	0	0	0	0	0	0	0	0	0	0	0	0	0	0	0	0	0	0	0	0	0	0	0	0	0	0	0	0	0	0	0	0	0	0	0	0	0	0	0	0	0	0	0	0	0	0	0	0	0	0	0	0	0	0	0	0	0	0	0	0	-1	0	0	0	0	0	0	0	0	0	0	0	0	0	0	0	0	0	0	0	0	0	0	0	0	0	0	0	0	0	0	0	0	0	0	0	0	0	0	0	0	0	0	0	0	0	0	0	0	0	0	0	0	0	0	0	0	0	0	0	0	0	0	0	0	0	0	0	0	0	0	0	0	0	0	0	0	0	0	0	0	0	0	0	0	0	0	0	0	0	0	0	0	0	0	0	0	0	0	0	0	0	0	0	0	0	0	0	0	0	0	0	0	0	0	0	0	0	0	0	0	0	0	0	0	0	0	0	0	0	0	0	0	0	0	0	0	0	0	0	0	0	0	0	0	0	0	0	0	0	0	0	0	0	0	0	0	0	0	0	0	0	0	0	0	0	0	0	0	0	0	0	0	0	0	0	0	0	0	0	0	0	0	0	0	0	0	0	0	0	0	0	0	0	0	0	-5.95	0	0	0	0	0	0	0	0	0	0	0	0	0	0	0	0	0	0	0	0	0	0	0	0	0	0	0	0	0	0	0	0	0	0	0	0	0	0	0	0	0	0	0	0	0	0	0	0	0	0	0	0	0	0	0	0	0	0	0	0	0	0	0	0	0	0	0	0	0	0	0	0	0	0	0	0	0	0	0	0	0	0	0	0	0	0	0	0	0	0	0	0	0	0	0	0	0	0	0	0	0	0	0	0	0	0	0	0	0	0	0	0	0	0	0	0	0	0	0	0	0	0	0	0	0	0	0	0	0	0	0	0	0	0	0	0	0	0	0	0	0	0	0	0	0	0	0	0	0	0	0	0	0	0	0	0	0	0	0	0	0	0	0	0	0	0	0	0	0	0	0	0	0	0	0	0	0	0	0	0	0	0	0	0	0	0	0	0	0	0	0	0	0	0	0	-5.95	0	0	0	0	0	0	0	0	0	0	0	0	0	0	0	0	0	0	0	0	0	0	0	0	0	0	0	0	0	0	0	0	0	0	0	0	0	0	0	0	0	0	0	0	0	0	0	0	0	0	0	0	0	0	0	0	0	0	0	0	0	0	0	0	0	0	0	0	0	0	0	0	0	0	0	0	0	0	0	0	0	0	0	0	0	0	0	0	0	0	0	0	0	0	0	0	0	0	0	0	0	0	0	0	0	0	0	0	0	0	0	0	0	0	0	0	0	0	0	0	0	0	0	0	0	0	0	0	0	0	0	0	0	0	0	0	0	0	0	0	0	0	0	0	0	0	0	0	0	0	0	0	0	0	0	0	0	0	0	0	0	0	0	0	0	0	0	0	0	0	0	0	0	0	0	0	0	0	0	0	0	0	0	0	0	0	0	0	0	0	0	0	0	0	0	-1	0	0	0	0	0	0	0	0	0	0	0	0	0	0	0	0	0	0	0	0	0	0	0	0	0	0	0	0	0	0	0	0	0	0	0	0	0	0	0	0	0	0	0	0	0	0	0	0	0	0	0	0	0	0	0	0	0	0	0	0	0	0	0	0	0	0	0	0	0	0	0	0	0	0	0	0	0	0	0	0	0	0	0	0	0	0	0	0	0	0	0	0	0	0	0	0	0	0	0	0	0	0	0	0	0	0	0	0	0	0	0	0	0	0	0	0	0	0	0	0	0	0	0	0	0	0	0	0	0	0	0	0	0	0	0	0	0	0	0	0	0	0	0	0	0	0	0	0	0	0	0	0	0	0	0	0	0	0	0	0	0	0	0	0	0	0	0	0	0	0	0	0	0	0	0	0	0	0	0	0	0	0	0	0	0	1.29	5.13	0.58	3.12	0.250000000000001	0.44	1.15	2.46	4.42	0.58	-1.46	-0.93	0.58	5.15	0.249999999999999	2.03	3.69	5.08	5.15	0.58	0.58	0.58	0.58	0.58	0.58	1.18	0	5.15	5.02	-1.97	5.15	-2.28	-0.33	-0.920000000000001	-1.82	-3.99	1.99	-1.9	0.98	2.99	-0.37	-1.06	2.72	1.73	2.53	3.22	1.05	-0.4	-1.28	0.3	0.45	-0.350000000000001	1.65	-0.42	0.569999999999999	-1.87	2.45	2.17	-2.48	0.559999999999999	0.58	-0.67	0.57	-0.61	-6.18	2.77	0.19	1.66	-6.14	-2.73	-0.460000000000001	1.11	2.2	1.24	3.36	-3.25	-1.5	-0.76	-1.44	-3.07	0.579999999999998	0.579999999999998	1.04	6.2	-0.730000000000004	3.42	4.96	0.579999999999998	0.57	4.18	0.81	-4.5	0.279999999999999	0.289999999999999	-1.69	7.47999999999999	0.579999999999998	-1.3	-0.260000000000005	0.670000000000002	3.84	-0.0599999999999996	-1.97	0.309999999999999	0.569999999999999	-3.39	-1.08	1.01	0.66	1.29	1.15	0.0299999999999998	3.22	-1.25	1.43	-0.65	3.18	3.17	0.34	0.950000000000001	0.840000000000001	1.69	2.27	0.859999999999998	0.579999999999998	7.32	0.949999999999999	0.199999999999999	2.69	-6.33	-2.12	-1.33	7.48	1.9	-2.2	-4.22	0.109999999999999	0.86	-4.21	2.14	0.0300000000000002	2.57	0.379999999999998	-2.04	-0.539999999999999	0.51	2.51	1.86	-3.04	0.77	2.98	0.49	0.38	1.58	1.46	-1.71	1.53	0.970000000000001	-3.29	-2.09	3.47	1.23	2.35	3.68	0.23	-0.4	-0.640000000000001	3.36	0.58	2.86	1.89	-2.35	3.73	4.03	-0.800000000000001	-0.69	0.41	1.11	-1.7	3.75	3.58	0.859999999999999	-0.129999999999999	0.52	-0.42	0.58	4.83	5.15	-0.83	0.280000000000001	-0.120000000000001	1.28	1.97	5.15	3.36	0.81	0.211666666666666	2.495	-0.51	0.264	-0.227142857142857	0.578571428571427	0.576666666666666	1.88	2.602	0.334285714285715	1.30714285714286	-1.06375	1.43125	1.16857142857143	0.676666666666666	1.99571428571429	2.32	3.8	3.18142857142857	0.578571428571429	0.786666666666667	0.963750000000001	-0.111428571428572	0.113333333333333	0.579999999999998	0.998571428571429	2.04333333333333	0.738571428571429	-0.0712500000000009	-1.55375	3.82166666666667	-0.148888888888889	0.85588235294118	0.677692307692308	1.41555555555555	-0.177500000000002	1.21928571428571	-0.23	1.15444444444444	2.1575	0.5	0.997777777777777	-0.698571428571427	3.03230769230769	0.00583333333333158	1.56	0.448333333333334	0.110833333333334	0.385	-0.0024999999999995	-0.19	-0.0150000000000006	0.72125	0.418749999999999	-0.306000000000001	-0.0566666666666666	1.08111111111111	1.15466666666666	-0.225000000000001	-0.731111111111112	1.10142857142857	0.226153846153846	1.19857142857143	0.84375	-1.08454545454545	1.104	-0.318	2.083	-2.6625	-1.09909090909091	0.537142857142854	0.726666666666667	2.04	0.411250000000001	-0.134	-1.98277777777778	0.126249999999999	1.48166666666667	-1.42375	0.485714285714286	0.638333333333332	-0.459	0.388749999999998	3.35125	-0.584666666666671	-2.35166666666667	1.19857142857143	-1.278	0.571666666666665	1.01272727272728	-0.422142857142857	0.410000000000004	-0.645000000000003	0.677499999999998	0.872499999999999	2.20294117647059	1.216	-0.662500000000001	0.987499999999997	0.983750000000001	0.89777777777778	1.60666666666667	0.274374999999999	2.10818181818182	-1.62	-0.216666666666669	0.744166666666667	0.68923076923077	-0.0430000000000001	0.624705882352941	1.33818181818182	-0.303000000000001	0.62125	0.010625000000001	0.0379999999999994	-0.494285714285715	1.05571428571429	1.305	1.594375	2.43692307692308	-0.360000000000001	1.114	0.571428571428572	1.67636363636364	1.15181818181818	3.17176470588235	-0.0599999999999987	1.08	0.0890909090909098	-0.983333333333331	-3.85941176470588	-1.23272727272727	2.17444444444444	1.63454545454545	1.15416666666667	-1.52272727272728	1.113	-0.238	-0.909000000000001	0.318181818181818	0.195714285714287	1.35714285714286	0.315555555555555	0.741111111111111	0.687272727272727	-0.0649999999999977	1.366	-0.363333333333333	1.04	0.00374999999999837	1.375	1.25375	-1.18181818181818	2.01888888888889	0.341111111111111	-0.350000000000001	0.49375	1.327	0.144	-0.327999999999999	2.502	1.15166666666667	2.22666666666667	1.49066666666667	0.778500000000001	1.07	1.41846153846154	1.3875	-0.125555555555556	-0.00818181818181785	1.37888888888889	0.0166666666666675	2.06	2.23	1.31090909090909	-1.237	-0.863333333333333	0.312222222222223	-1.24769230769231	0.91	2.3875	0.232666666666667	-0.893333333333333	0.735555555555553	-0.778823529411765	1.27	1.254	1.38	1.778	0.0478947368421032	1.226	0.833636363636364	1.35277777777778	0.49	0.406875000000003	0.347619047619048	1.45	0.44	0.58	2.72	3.73	-4	0.58	0.58	0	0.58	4.85	-2.06	0.58	2.92	0.58	1.43	5.15	4.8	0.58	-4	5.15	3.7	2.61	-1.63	2.72	0.58	0	3.58	2.64	-0.29	-1.55	3.83	-1.86	-0.0999999999999996	-1.79	-1.34	-2.22	0.35	-3.73	1.12	0.369999999999999	1.6	4.01	0.580000000000002	1.56	2.43	0.839999999999996	2.98	2.69	1.33	-3.43	2.14	5.15	1.67	0.57	-1.22	0.42	0.579999999999998	0.58	7.21	0.58	-0.220000000000001	0.57	-1.05	-4.88	-1.7	-0.839999999999999	3.56	-0.399999999999999	-1.45	0.579999999999998	-0.109999999999999	-1.15	0.58	0.709999999999999	-0.859999999999999	1.6	-1.28	-0.110000000000001	-0.969999999999999	-4.43	2.27	-3.39	2.59	-6.05	3.42	0.58	0.579999999999999	-3.13	-2.81	0.199999999999999	4.41	-3.29	0.579999999999999	-1.82	6.08999999999999	-0.93	-1.78	-2.1	0.579999999999998	-3.17	-1.75	7.48	0.300000000000001	0.58	1.55	1.01	2.97	-0.58	1.15	-0.630000000000001	1.7	3.54	-2.49	1.44	-0.850000000000001	3.99	2.08	-0.54	-0.549999999999999	0.380000000000001	1.32	0.880000000000001	5.87	7.48	0.709999999999997	2.87	-4.42	-2.43	0.57	-0.27	0.569999999999999	0.789999999999999	5.61	0.579999999999998	3.14	3.66999999999999	1.01	-2.48	1.14	0.57	3.17	1.39	0.26	0.920000000000001	0.119999999999997	0.81	3.22	1.09	0.58	3.55	-1.31	-1.79	-1.54	-0.119999999999999	2.49	-2.47	1.35	-3.06	-0.799999999999999	7.1	2.51	-1.45	5.07	-1.14	1.68	0.709999999999999	-1.21	0.58	4.44	0.64	1.99	-0.449999999999999	-1.34	-1.83	-2.82	-0.64	0.94	0.97	-1.05	3.58	0.0200000000000001	0.79	4.44	-0.0499999999999998	0.58	0.0400000000000009	-0.299999999999999	-0.830000000000002	-2.69	1.27	-2.12	1.97	-3.7	-1	-1.35	-0.316666666666666	1.89	1.055	-0.304	-0.894285714285714	-1.77	-0.946666666666667	0.381666666666668	1.904	-0.62	-0.568333333333333	-0.2825	2.83625	0.800000000000001	0.724444444444444	0.870000000000001	2.948	3.62	0.494285714285715	-0.98	1.82166666666667	1.5725	2.96285714285714	0.209999999999999	2.678	0.0571428571428569	2.11833333333333	1.40285714285714	0.6525	-0.678750000000001	-0.635000000000002	-0.00111111111111128	0.521764705882351	0.563076923076924	0.113333333333333	0.482500000000002	1.09071428571429	0.63125	-1.08333333333333	-0.110833333333336	0.265000000000001	0.342222222222222	0.450714285714284	1.22384615384615	0.634166666666667	1.32	1.3725	0.226666666666667	0.329000000000001	2.56	0.37	-0.16625	1.96125	-1.26	-1.18	-0.101111111111111	-0.326666666666667	1.05066666666667	-2.89416666666667	3.73333333333333	1.92571428571429	0.286153846153846	0.572857142857142	0.805000000000001	-1.92181818181818	-0.0860000000000003	0.201000000000001	2.494	-2.24416666666667	-0.83	-0.387857142857143	-0.0226666666666659	-0.65	-0.0837500000000002	1.831	0.689444444444444	1.4225	1.34388888888889	-1.58875	0.525714285714287	-1.86	-1.558	-0.68125	2.69375	0.0973333333333315	-2.35166666666667	-1.30571428571429	1.734	0.0216666666666665	0.360909090909091	0.548571428571428	-0.379000000000001	-0.746	-0.18	-1.38375	1.39	0.972666666666665	-1.715	0.998750000000001	2.48375	-0.784444444444444	0.254999999999999	-1.345625	1.76090909090909	-0.158333333333333	-0.144166666666667	1.15	1.21846153846154	-0.178	0.948235294117647	0.187272727272727	1.603	0.95875	-0.185625	0.65	-0.411428571428572	1.63428571428571	1.15875	1.0875	-0.669999999999998	-0.236000000000001	1.022	0.169999999999999	1.01454545454546	-1.78818181818182	3.27882352941177	1.41066666666666	-0.288	0.173636363636366	-2.19222222222222	-1.56411764705883	-3.03818181818182	1.17	-0.494545454545452	0.445833333333333	0.643636363636361	0.687000000000001	0.898	-0.931000000000001	-0.123636363636363	2.73857142857143	0.668571428571429	0.396666666666667	0.575555555555557	1.12272727272727	1.50142857142857	1.652	0.997777777777777	1.12428571428571	2.4475	1.07125	0.960000000000001	-1.25181818181818	-0.35	1.25111111111111	0.868461538461538	-0.332500000000001	0.783000000000001	-0.247	-0.287000000000001	2.23	2.11	-1.155	1.828	0.9015	0.946	1.91230769230769	0.0587499999999999	1.04222222222222	-0.14909090909091	1.39722222222222	0.108888888888888	0.00636363636363591	0.0209090909090897	-1.31909090909091	-1.581	-0.86	0.331111111111111	-0.973846153846154	1.49285714285714	2.3875	-0.439333333333334	-0.925000000000001	-0.357777777777777	-0.237058823529413	2.31	0.174999999999999	-1.05125	1.786	-0.119473684210529	0.887	0.210909090909091	1.36833333333333	-0.374545454545455	-0.00187499999999829	0.458571428571429	1.45	0.44	0.58	2.72	3.73	-4	1.15	2.46	0	0.58	3.53	-2.06	0.58	2.92	0.249999999999999	2.03	3.69	4.8	5.15	-4	0.58	0.580000000000002	0.58	-1.63	2.72	1.18	0	3.58	2.64	-1.97	5.15	-1.21	-0.77	-0.920000000000001	-1.82	-3.99	-2.22	0.35	-3.73	1.12	-0.37	1.6	2.72	0.580000000000002	2.53	2.43	1.05	2.98	-1.28	1.33	-0.92	1.11	2.46	1.67	0.57	-1.22	0.42	0.579999999999998	0.58	7.21	0.58	-0.220000000000001	0.57	-1.05	-6.18	-1.7	-0.49	3.56	-6.14	-1.45	0.579999999999998	1.11	-1.15	0.58	3.36	-3.25	-1.5	-0.76	-1.44	-3.07	-4.43	2.27	-3.39	2.59	-6.05	3.42	0.58	0.579999999999999	-3.13	-2.81	0.81	4.41	-3.29	0.579999999999999	-1.82	6.08999999999999	-0.93	-1.78	-2.1	0.579999999999998	-3.17	-1.59	7.48	0.300000000000001	0.569999999999999	-3.39	1.01	1.12	-0.58	1.15	1.15	0.0299999999999998	3.22	-2.49	1.43	-0.65	3.99	2.08	-0.54	-0.549999999999999	0.840000000000001	1.32	2.27	2.37	7.48	1.46	0.949999999999999	-4.42	-2.43	-4.21	-2.12	0.569999999999999	0.789999999999999	5.61	-2.2	-1.91	1.91	0.86	-2.55	1.14	0.0300000000000002	3.17	0.849999999999999	-2.04	-0.299999999999999	0.51	0.81	1.86	1.09	0.58	3.55	0.49	-0.4	1.58	-0.119999999999999	-0.369999999999997	1.53	0.970000000000001	-3.25	-2.09	3.47	2.51	2.35	3.68	-1.14	-0.4	0.709999999999999	3.36	0.58	3.82	0.76	0.630000000000001	3.73	4.03	-1.83	-0.9	0.41	0.94	0.97	-1.05	3.58	0.0200000000000001	0.79	4.44	-0.42	0.58	0.0400000000000009	-0.299999999999999	-0.83	-2.69	-0.120000000000001	-2.12	1.97	-3.4	-1	-1.35	-0.0525000000000002	2.1925	0.272500000000001	-0.0200000000000005	-0.560714285714285	-0.595714285714285	-0.185	1.13083333333333	2.253	-0.142857142857142	0.542637362637363	-0.673124999999999	2.13375	0.984285714285715	0.700555555555557	1.43285714285714	2.634	3.71	1.83785714285714	-0.200714285714286	1.30416666666667	1.268125	1.42571428571429	0.161666666666666	1.629	0.527857142857142	2.08083333333333	1.07071428571428	0.290625	-1.11625	1.59333333333333	-0.0750000000000011	0.688823529411767	0.620384615384616	0.764444444444443	0.1525	1.155	0.200625	0.035555555555554	1.02333333333333	0.3825	0.669999999999998	-0.123928571428571	2.12807692307692	0.32	1.44	0.910416666666666	0.168750000000001	0.357000000000001	1.27875	0.0899999999999999	-0.0906250000000002	1.34125	-0.420624999999999	-0.743	-0.0788888888888888	0.377222222222223	1.10266666666666	-1.55958333333333	1.50111111111111	1.51357142857143	0.256153846153847	0.885714285714284	0.824375	-1.50318181818182	0.508999999999999	-0.0584999999999987	2.2885	-2.45333333333333	-0.964545454545455	0.0746428571428552	0.352	0.695	0.16375	0.8485	-0.646666666666665	0.774374999999999	1.41277777777778	-1.50625	0.505714285714285	-0.610833333333332	-1.0085	-0.14625	3.0225	-0.24366666666667	-2.35166666666667	-0.0535714285714288	0.227999999999998	0.296666666666667	0.686818181818182	0.0632142857142863	0.0154999999999994	-0.695500000000001	0.248750000000001	-0.255624999999998	1.79647058823529	1.09433333333333	-1.18875	0.993124999999999	1.73375	0.0566666666666666	0.930833333333332	-0.535625	1.93454545454545	-0.889166666666668	-0.180416666666666	0.947083333333333	0.953846153846155	-0.1105	0.786470588235294	0.762727272727273	0.649999999999999	0.790000000000001	-0.0874999999999986	0.344	-0.452857142857143	1.345	1.231875	1.3409375	0.883461538461539	-0.298	1.068	0.370714285714286	1.34545454545455	-0.31818181818182	3.22529411764705	0.675333333333331	0.396000000000001	0.131363636363638	-1.58777777777778	-2.71176470588236	-2.13545454545455	1.67222222222222	0.569999999999997	0.799999999999997	-0.439545454545456	0.899999999999999	0.33	-0.920000000000002	0.0972727272727276	1.46714285714286	1.01285714285714	0.35611111111111	0.658333333333333	0.904999999999999	0.718214285714286	1.509	0.317222222222222	1.08214285714286	1.225625	1.223125	1.106875	-1.21681818181818	0.834444444444445	0.796111111111109	0.259230769230768	0.0806249999999995	1.055	-0.0514999999999999	-0.307500000000001	2.366	1.63083333333333	0.535833333333333	1.65933333333333	0.840000000000002	1.008	1.66538461538462	0.723125000000001	0.458333333333334	-0.0786363636363632	1.38805555555555	0.0627777777777769	1.03318181818182	1.12545454545454	-0.00409090909090892	-1.409	-0.861666666666667	0.321666666666667	-1.11076923076923	1.20142857142857	2.3875	-0.103333333333333	-0.909166666666666	0.188888888888888	-0.507941176470588	1.79	0.714499999999999	0.164375	1.782	-0.0357894736842113	1.0565	0.522272727272728	1.36055555555556	0.0577272727272735	0.202500000000001	0.403095238095238
chrXV_168074_A_G_+	YOL082W_chrXV_168074_A_G_72_2	FALSE	0.146012102068115	UpStream	TRUE	TRUE	FALSE	FALSE	FALSE	FALSE	FALSE	TRUE	-0.390168361119166	1	73	1	0	-1	0	1	0	0	0	0.375	1.01785714285714	6.14970614784166	0.254234979	0.187524	47	711	87	17	653	NA	0.0381496	0.351	0.351	0	0	0	0	0	0	0	0	0	0	0	0	0	0	0	0	0	0	0	0	0	0	0	0	0	0	0	0	0	0	0	0	0	0	0	0	0	0	0	0	0	0	0	0	0	0	0	0	0	0	0	0	0	0	0	0	0	0	0	0	0	0	0	0	0	0	0	0	0	0	0	0	0	0	0	0	0	0	0	0	0	0	0	0	0	0	0	0	0	0	0	0	0	0	0	0	0	0	0	0	0	0	0	0	0	0	0	0	0	0	0	0	0	0	0	0	0	0	0	0	0	0	0	0	0	0	0	0	0	0	0	0	0	0	0	0	0	0	0	0	0	0	0	0	0	0	0	0	0	0	0	0	0	0	0	0	0	0	0	0	0	0	0	0	0	0	0	0	0	0	0	0	0	0	0	0	0	0	0	0	0	0	0	0	0	0	0	0	0	0	0	0	0	0	0	0	0	0	0	0	0	0	0	0	0	0	0	0	0	0	0	0	0	0	0	0	0	0	0	0	0	0	0	0	0	0	0	0	0	0	0	0	0	0	0	0	0	0	0	0	0	0	0	0	0	0	0	0	0	0	0	0	0	0	0	0	0	0	0	0	0	0	0	0	0	0	0	0	0	0	0	0	0	0	0	0	0	0	0	0	0	0	0	0	0	0	0	0	0	0	0	0	0	0	0	0	0	0	0	0	0	0	0	0	0	0	0	0	0	0	0	0	0	0	0	0	0	0	0	0	0	0	0	0	0	0	0	0	0	0	0	0	0	0	0	0	0	0	0	0	0	0	0	0	0	0	0	0	0	0	0	0	0	0	0	0	0	0	0	0	0	0	0	0	0	0	0	0	0	0	0	0	0	0	0	0	0	0	0	0	0	0	0	0	0	0	0	0	0	0	0	0	0	0	0	0	0	0	0	0	0	0	0	0	0	0	0	0	0	0	0	0	0	0	0	0	0	0	0	0	0	0	0	0	0	0	0	0	0	0	0	0	0	0	0	0	0	0	0	0	0	0	0	0	0	0	0	0	0	0	0	0	0	0	0	0	0	0	0	0	0	0	0	0	0	0	0	0	0	0	0	0	0	0	0	0	0	0	0	0	0	0	0	0	0	0	0	0	0	0	0	0	0	0	0	0	0	0	0	0	0	0	0	0	0	0	0	0	0	0	0	0	0	0	0	0	0	0	0	0	0	0	0	0	0	0	0	0	0	0	0	0	0	0	0	0	0	0	0	0	0	0	0	0	0	0	0	0	0	0	0	0	0	0	0	0	0	0	0	0	0	0	0	0	0	0	0	0	0	0	0	0	0	0	0	0	0	0	0	0	0	0	0	0	0	0	0	0	0	0	0	0	0	0	0	0	0	0	0	0	0	0	0	0	0	0	0	0	0	0	0	0	0	0	0	0	0	0	0	0	0	0	0	0	0	0	0	0	0	0	0	0	0	0	0	0	0	0	0	0	0	0	0	0	0	0	0	0	0	0	0	0	0	0	0	0	0	0	0	0	0	0	0	0	0	0	0	0	0	0	0	0	0	0	0	0	0	0	0	0	0	0	0	0	0	0	0	0	0	0	0	0	0	0	0	0	0	0	0	0	0	0	0	0	0	0	0	0	0	0	0	0	0	0	0	0	0	0	0	0	0	0	0	0	0	0	0	0	0	0	0	0	0	0	0	7.42	0	0	0	0	0	0	0	0	0	0	0	0	0	0	0	0	0	0	0	0	0	0	0	0	0	0	0	0	0	0	0	0	0	0	0	0	0	0	0	0	0	0	0	0	0	0	0	0	0	0	0	0	0	0	0	0	0	0	0	0	0	0	0	0	0	0	0	0	0	0	0	0	0	0	0	0	0	0	0	0	0	0	0	0	0	0	0	0	0	0	0	0	0	0	0	0	0	0	0	0	0	0	0	0	0	0	0	0	0	0	0	0	0	0	0	0	0	0	0	0	0	0	0	0	0	0	0	0	0	0	0	0	0	0	0	0	0	0	0	0	0	0	0	0	0	0	0	0	0	0	0	0	0	0	0	0	0	0	0	0	0	0	0	0	0	0	0	0	0	0	0	0	0	0	0	0	0	0	0	0	0	0	0	0	0	0	0	0	0	0	0	0	0	0	0	7.42	0	0	0	0	0	0	0	0	0	0	0	0	0	0	0	0	0	0	0	0	0	0	0	0	0	0	0	0	0	0	0	0	0	0	0	0	0	0	0	0	0	0	0	0	0	0	0	0	0	0	0	0	0	0	0	0	0	0	0	0	0	0	0	0	0	0	0	0	0	0	0	0	0	0	0	0	0	0	0	0	0	0	0	0	0	0	0	0	0	0	0	0	0	0	0	0	0	0	0	0	0	0	0	0	0	0	0	0	0	0	0	0	0	0	0	0	0	0	0	0	0	0	0	0	0	0	0	0	0	0	0	0	0	0	0	0	0	0	0	0	0	0	0	0	0	0	0	0	0	0	0	0	0	0	0	0	0	0	0	0	0	0	0	0	0	0	0	0	0	0	0	0	0	0	0	0	0	0	0	0	0	0	0	0	0	0	0	0	0	0	0	0	0	0	0	1	0	0	0	0	0	0	0	0	0	0	0	0	0	0	0	0	0	0	0	0	0	0	0	0	0	0	0	0	0	0	0	0	0	0	0	0	0	0	0	0	0	0	0	0	0	0	0	0	0	0	0	0	0	0	0	0	0	0	0	0	0	0	0	0	0	0	0	0	0	0	0	0	0	0	0	0	0	0	0	0	0	0	0	0	0	0	0	0	0	0	0	0	0	0	0	0	0	0	0	0	0	0	0	0	0	0	0	0	0	0	0	0	0	0	0	0	0	0	0	0	0	0	0	0	0	0	0	0	0	0	0	0	0	0	0	0	0	0	0	0	0	0	0	0	0	0	0	0	0	0	0	0	0	0	0	0	0	0	0	0	0	0	0	0	0	0	0	0	0	0	0	0	0	0	0	0	0	0	0	0	0	0	0	0	0	0	0	0	0	0	0	0	0	0	0	7.42	0	0	0	0	0	0	0	0	0	0	0	0	0	0	0	0	0	0	0	0	0	0	0	0	0	0	0	0	0	0	0	0	0	0	0	0	0	0	0	0	0	0	0	0	0	0	0	0	0	0	0	0	0	0	0	0	0	0	0	0	0	0	0	0	0	0	0	0	0	0	0	0	0	0	0	0	0	0	0	0	0	0	0	0	0	0	0	0	0	0	0	0	0	0	0	0	0	0	0	0	0	0	0	0	0	0	0	0	0	0	0	0	0	0	0	0	0	0	0	0	0	0	0	0	0	0	0	0	0	0	0	0	0	0	0	0	0	0	0	0	0	0	0	0	0	0	0	0	0	0	0	0	0	0	0	0	0	0	0	0	0	0	0	0	0	0	0	0	0	0	0	0	0	0	0	0	0	0	0	0	0	0	0	0	0	0	0	0	0	0	0	0	0	0	0	7.42	0	0	0	0	0	0	0	0	0	0	0	0	0	0	0	0	0	0	0	0	0	0	0	0	0	0	0	0	0	0	0	0	0	0	0	0	0	0	0	0	0	0	0	0	0	0	0	0	0	0	0	0	0	0	0	0	0	0	0	0	0	0	0	0	0	0	0	0	0	0	0	0	0	0	0	0	0	0	0	0	0	0	0	0	0	0	0	0	0	0	0	0	0	0	0	0	0	0	0	0	0	0	0	0	0	0	0	0	0	0	0	0	0	0	0	0	0	0	0	0	0	0	0	0	0	0	0	0	0	0	0	0	0	0	0	0	0	0	0	0	0	0	0	0	0	0	0	0	0	0	0	0	0	0	0	0	0	0	0	0	0	0	0	0	0	0	0	0	0	0	0	0	0	0	0	0	0	0	0	0	0	0	0	0	0	0	0	0	0	0	0	0	0	0	0	1	0	0	0	0	0	0	0	0	0	0	0	0	0	0	0	0	0	0	0	0	0	0	0	0	0	0	0	0	0	0	0	0	0	0	0	0	0	0	0	0	0	0	0	0	0	0	0	0	2.45	-0.46	-0.51	-0.52	-1.6	-3.28	0.58	0.58	-0.22	0.580000000000001	-3.66	5.15	5.15	-4	4.66	3.16	5.15	5.15	1.6	-0.579999999999999	5.15	5.15	4.09	0.58	5.15	0.58	1.43	-2.58	-1.45	-2.92	-4	2.53	-1.4	1.96	-2.17	0.640000000000002	3.79	-0.0299999999999994	-2.65	0.450000000000001	-0.38	-0.630000000000003	-1.03	2.71	-2.81	5.14	2.56	1.32	2.29	5.15	3.04	-2.11	0.770000000000001	-2.86	0.57	0.29	-1.11	-0.260000000000005	-5.63	7.48	4.96	4.47	3.82	-0.61	-1.49	1.99	-0.83	2.82	-4.76	1.46	-0.0500000000000007	-4.01	1.44	-2.2	4.61	4.31	7.47	-1.28	-6.17	0.58	-0.570000000000001	2.54	-0.889999999999998	2.59	0.440000000000001	-6.32	0.58	6.83	0.47	3.88	0.26	3.92	-0.95	-0.29	-2.47	-0.229999999999997	7.48	-2.8	7.42	0.58	0.5	2.16	-0.120000000000001	2.62	0.58	4.55	4.04	0.280000000000001	-0.880000000000001	2.8	-1.86	1.74	3.8	2.62	-0.0900000000000007	0.87	3.99	3.3	2.16	1.38	2.44	3.9	-0.87	4.02	-0.68	5.05	2.87	-0.0299999999999994	7.48	-4.49	-0.27	-3.8	-2.43	2.88	0.580000000000002	-1.92	7.48	2.75	2.64	-0.81	4.8	-1.72	1.03	0.640000000000001	4.37	0.58	3.85	3.22	3.37	3.85	2.31	2.96	0.0799999999999992	-0.0100000000000002	5.26	-2.13	-0.649999999999999	2.89	-2.58	1.15	2.64	2.51	0.74	0.77	1.03	1.33	-0.380000000000001	-1.45	3.76	0.29	1.32	4.94	1.76	1.87	-1.83	-1	-0.42	-0.34	-1.39	2.65	1.27	-1.8	0.13	0.58	1.36	5.13	-0.12	-2.05	1.38	-2.21	0.800000000000004	-1.13	-1.26	-0.69	0.57	0.2	-0.316666666666668	1.89	1.055	-0.304	-0.894285714285714	-1.77	-0.946666666666667	0.381666666666668	1.904	-0.619999999999999	-2.38285714285714	-0.282500000000001	2.83625	0.800000000000001	0.724444444444444	0.869999999999999	2.948	3.62	0.494285714285715	-0.98	1.82166666666667	1.5725	2.96285714285714	0.210000000000001	2.678	0.0571428571428569	2.11833333333333	1.40285714285714	0.6525	-0.678750000000001	-0.635	-0.00111111111111306	0.521764705882351	0.563076923076924	0.113333333333333	0.482500000000002	1.09071428571428	0.63125	-1.08333333333333	-0.110833333333334	0.265000000000001	0.342222222222222	0.450714285714287	1.22384615384615	0.634166666666667	1.32	1.3725	0.226666666666667	0.328999999999999	2.56	0.370000000000001	-0.166250000000001	1.96125	-1.26	-1.18	-0.101111111111111	-0.326666666666666	1.05066666666666	-2.89416666666667	3.73333333333334	1.92571428571429	0.286153846153846	0.572857142857144	0.805	-1.92181818181818	-0.0860000000000003	0.201000000000001	2.494	-2.24416666666666	-0.83	-0.387857142857143	-0.0226666666666659	-0.65	-0.0837499999999984	1.831	0.689444444444444	1.4225	1.34388888888889	-1.58875	0.525714285714287	-1.86	-1.558	-0.68125	2.69375	0.0973333333333315	-2.35166666666667	-1.30571428571429	1.734	0.0216666666666665	0.36090909090909	0.548571428571428	-0.379000000000001	-0.746	-0.18	-1.38375	1.39	0.972666666666669	-1.715	0.998749999999999	2.48375	-0.784444444444444	0.254999999999999	-1.345625	1.76090909090909	-0.158333333333333	-0.144166666666671	1.15	1.21846153846154	-0.178	0.948235294117647	0.187272727272727	1.603	0.95875	-0.185625000000002	0.649999999999999	-0.411428571428571	1.63428571428571	1.15875	1.0875	-0.67	-0.236000000000001	1.022	0.17	1.01454545454546	-1.78818181818182	3.27882352941176	1.41066666666667	-0.288	0.173636363636362	-2.19222222222222	-1.56411764705882	-3.03818181818182	1.17	-0.494545454545456	0.445833333333333	0.643636363636361	0.687000000000001	0.898000000000001	-0.931000000000001	-0.123636363636365	2.73857142857143	0.668571428571429	0.396666666666668	0.575555555555555	1.12272727272727	1.50142857142857	1.652	0.997777777777779	1.12428571428571	2.4475	1.07125	0.959999999999999	-1.25181818181818	-0.350000000000001	1.25111111111111	0.868461538461538	-0.3325	0.782999999999999	-0.247	-0.286999999999999	2.23	2.11	-1.155	1.828	0.9015	0.946000000000002	1.91230769230769	0.0587499999999999	1.04222222222222	-0.149090909090908	1.39722222222222	0.108888888888888	0.00636363636363591	0.0209090909090914	-1.31909090909091	-1.581	-0.86	0.331111111111113	-0.973846153846154	1.49285714285714	2.3875	-0.439333333333334	-0.925000000000001	-0.357777777777779	-0.237058823529413	2.31	0.175000000000001	-1.05125	1.786	-0.119473684210529	0.887	0.210909090909092	1.36833333333333	-0.374545454545455	-0.00187500000000185	0.458571428571428	2.61	5.15	-1.37	0.58	0.58	0.58	0.58	4.03	4.42	-1.11	2.19	-1.11	0.619999999999999	0.58	5.15	3.5	3.69	5.08	5.15	0.58	5.15	2.69	5.15	-2.68	0.58	4.44	-0.86	0.58	0.380000000000001	-0.41	5.15	0.15	2.26	-1.29	3.01	-0.779999999999999	5.15	1.09	1.21	3.49	-1.25	0.789999999999999	0.580000000000002	4.85	3.22	4.24	4.03	-0.16	1.28	0.4	-1.53	-0.81	0.58	1.96	0.57	-0.18	1.65	2.17	0.599999999999998	-1.88	1.73	4.14	4.96	2.78	0.0899999999999999	-0.55	0.109999999999999	1.63	-0.96	-1.82	0.579999999999998	0.18	1.14	2.31	3.8	0.81	4.59	3.11	4.42	-3.31	1.74	7.48	1.04	1.56	-5.85	-6.32	4.96	0.579999999999998	0.569999999999999	2.08	1.62	6.61	-2.54	7.23	-0.68	6.90999999999999	1.38	0.58	4.05	7.31	5.61	2.98	3.5	3.72	0.57	-1.3	-1.65	1.3	1.54	0.45	1.41	0.64	4.74	5.42	0.71	-0.87	0.1	5.28	3.06	1.6	0.86	3.15	0.42	0.0800000000000001	2.59000000000001	5.5	-0.149999999999999	0.769999999999996	5.68	6.57	-6.3	-6.24	-0.34	0.690000000000001	1.43	-0.199999999999999	7.48	2.95	-0.890000000000001	-1.14	4.48	0.92	2.24	2.41	1.08	-2.76	3.87	-2.29	4.35	4.76	-1.39	1.87	-1.61	4.5	1.13	-2.77	0.43	3.93	-1.11	2.49	0.54	0.46	2.35	0.809999999999999	1.04	2.3	0.58	2.17	0.58	-1.37	-0.399999999999999	-0.19	3.73	4.27	0.289999999999999	-1.72	-1.88	-0.81	-0.85	4.94	1.27	-0.63	0.31	0.58	0.18	1.3	-0.770000000000001	3.94	1.76	5.15	3.22	2.41	-1.26	0.580000000000002	-0.23	-0.2	0.211666666666666	2.495	-0.51	0.263999999999999	-0.227142857142857	0.578571428571429	0.576666666666666	1.88	2.602	0.334285714285715	1.30714285714286	-1.06375	1.43125	1.16857142857143	0.676666666666668	1.99571428571429	2.32	3.8	3.18142857142857	0.578571428571429	0.786666666666667	0.963750000000001	-0.111428571428572	0.113333333333333	0.58	0.998571428571429	2.04333333333333	0.738571428571429	-0.0712499999999991	-1.55375	3.82166666666667	-0.148888888888889	0.855882352941176	0.677692307692308	1.41555555555555	-0.177499999999998	1.21928571428571	-0.229999999999999	1.15444444444444	2.1575	0.500000000000002	0.997777777777777	-0.698571428571427	3.03230769230769	0.00583333333333513	1.56	0.448333333333334	0.110833333333334	0.385000000000002	-0.0024999999999995	-0.19	-0.0149999999999988	0.72125	0.418750000000001	-0.306000000000001	-0.0566666666666666	1.08111111111111	1.15466666666667	-0.225000000000001	-0.731111111111112	1.10142857142857	0.226153846153846	1.19857142857143	0.84375	-1.08454545454546	1.104	-0.318	2.083	-2.6625	-1.09909090909091	0.537142857142861	0.726666666666667	2.04	0.411249999999999	-0.134	-1.98277777777778	0.126249999999999	1.48166666666667	-1.42375	0.485714285714286	0.638333333333332	-0.459	0.388749999999998	3.35125	-0.584666666666664	-2.35166666666667	1.19857142857143	-1.278	0.571666666666667	1.01272727272727	-0.422142857142857	0.409999999999997	-0.645	0.677500000000002	0.872499999999999	2.20294117647059	1.21599999999999	-0.662500000000001	0.987500000000001	0.983750000000001	0.897777777777776	1.60666666666667	0.274374999999999	2.10818181818182	-1.62	-0.216666666666669	0.744166666666667	0.689230769230769	-0.0430000000000001	0.624705882352941	1.33818181818182	-0.303	0.621249999999998	0.010625000000001	0.0380000000000003	-0.494285714285714	1.05571428571429	1.305	1.594375	2.43692307692308	-0.360000000000001	1.114	0.571428571428571	1.67636363636364	1.15181818181818	3.17176470588235	-0.0600000000000023	1.08	0.0890909090909098	-0.983333333333334	-3.85941176470588	-1.23272727272727	2.17444444444444	1.63454545454545	1.15416666666667	-1.52272727272727	1.113	-0.238	-0.909000000000001	0.31818181818182	0.195714285714287	1.35714285714286	0.315555555555555	0.741111111111111	0.687272727272727	-0.0650000000000013	1.366	-1.45763888888889	1.04	0.00375000000000014	1.375	1.25375	-1.18181818181818	2.01888888888889	0.341111111111111	-0.350000000000001	0.49375	1.327	0.144	-0.327999999999999	2.502	1.15166666666667	2.22666666666667	1.49066666666667	0.778499999999999	1.07	1.41846153846154	1.3875	-0.125555555555556	-0.00818181818181785	1.37888888888889	0.0166666666666657	2.06	2.23	1.31090909090909	-1.237	-0.863333333333333	0.312222222222223	-1.24769230769231	0.909999999999998	2.3875	0.232666666666667	-0.893333333333334	0.735555555555557	-0.778823529411763	1.27	1.254	1.38	1.778	0.0478947368421032	1.226	0.833636363636362	1.35277777777778	0.489999999999998	0.406874999999999	0.347619047619048	2.45	-0.46	-1.37	-0.52	-1.6	-3.28	0.58	4.03	-0.22	0.580000000000001	-3.66	5.15	5.15	-4	5.15	3.5	5.15	5.15	2.83	-0.579999999999999	5.15	2.69	5.15	-2.2	5.15	4.44	0	-2.58	-1.45	-0.41	-4	0.15	2.26	-1.18	3.01	-0.779999999999999	5.15	-0.0299999999999994	-2.65	0.450000000000001	-0.38	-0.630000000000003	0.580000000000002	2.71	-0.780000000000001	5.14	4.03	0.45	2.29	1.23	-0.97	-2.11	0.770000000000001	-2.86	0.57	0.29	-1.11	2.17	-5.63	4.79	4.96	4.47	3.82	-0.61	-1.49	1.99	-0.83	2.82	-0.96	1.46	0.370000000000001	-1.38	1.44	2.31	4.49	0.81	7.47	0.710000000000001	2.05	-3.31	-0.570000000000001	4.27	-0.889999999999998	2.59	0.440000000000001	-6.32	0.58	0.579999999999998	0.47	3.88	0.26	3.92	-0.95	-0.29	-2.47	-0.229999999999997	1.38	-2.8	7.42	4.68	0.5	2.16	-0.120000000000001	3.72	0.57	-1.3	-1.65	1.3	0.21	1.06	-1.86	0.64	4.74	2.62	0.71	-0.87	0.1	3.3	3.03	1.38	0.86	3.9	0.42	2.1	-0.68	5.5	-0.149999999999999	-0.0299999999999994	7.48	1.91	-6.3	-4.71	-0.429999999999996	2.88	1.43	-0.199999999999999	7.48	2.95	-0.890000000000001	-0.99	4.48	-1.72	2.24	2.41	1.34	-2.76	3.85	-2.29	4.35	4.76	0.7	2.96	-0.080000000000001	1.65	5.26	-2.77	0.43	2.89	-1.39	2.49	0.54	1.8	2.35	0.77	1.03	2.3	-0.380000000000001	-1.45	0.58	0.29	0.460000000000002	-0.19	1.76	1.87	-1.83	-1	-0.47	-0.81	-0.85	2.65	1.27	-1.8	0.31	0.58	0.18	1.6	-0.12	-2.05	1.76	-1.35	3.22	-1.13	-1.26	-0.69	0.200000000000002	-0.2	-0.0525000000000002	2.1925	0.272499999999999	-0.0200000000000005	-0.560714285714287	-0.595714285714287	-0.185	1.13083333333333	2.253	-0.142857142857142	-0.537857142857144	-0.673125000000001	2.13375	0.984285714285713	0.700555555555555	1.43285714285714	2.634	3.71	1.83785714285714	-0.200714285714286	1.30416666666667	1.268125	1.42571428571429	0.161666666666667	1.629	0.527857142857142	2.08083333333333	1.07071428571429	0.290625	-1.11625	1.59333333333333	-0.0750000000000011	0.688823529411767	0.620384615384614	0.764444444444445	0.1525	1.155	0.200625	0.035555555555554	1.02333333333333	0.3825	0.669999999999998	-0.123928571428571	2.12807692307692	0.32	1.44	0.910416666666666	0.168750000000001	0.357000000000001	1.27875	0.0899999999999999	-0.0906250000000002	1.34125	-0.420624999999999	-0.743	-0.0788888888888888	0.377222222222222	1.10266666666667	-1.55958333333333	1.50111111111111	1.51357142857143	0.256153846153847	0.885714285714286	0.824375	-1.50318181818182	0.508999999999999	-0.0584999999999987	2.2885	-2.45333333333333	-0.964545454545455	0.0746428571428623	0.352	0.694999999999999	0.16375	0.8485	-0.646666666666665	0.774375000000003	1.41277777777778	-1.50625	0.505714285714287	-0.610833333333334	-1.0085	-0.146250000000002	3.0225	-0.24366666666667	-2.35166666666667	-0.053571428571427	0.227999999999998	0.296666666666667	0.686818181818182	0.0632142857142846	0.0154999999999994	-0.695500000000001	0.248749999999998	-0.255625000000002	1.79647058823529	1.09433333333333	-1.18875	0.993124999999999	1.73375	0.0566666666666666	0.930833333333332	-0.535625	1.93454545454545	-0.889166666666666	-0.18041666666667	0.947083333333333	0.953846153846154	-0.1105	0.786470588235294	0.762727272727273	0.65	0.789999999999999	-0.0874999999999986	0.344	-0.452857142857143	1.345	1.231875	1.3409375	0.883461538461539	-0.298	1.068	0.370714285714286	1.34545454545454	-0.31818181818182	3.22529411764706	0.675333333333331	0.396000000000001	0.131363636363638	-1.58777777777778	-2.71176470588235	-2.13545454545455	1.67222222222222	0.57	0.799999999999997	-0.439545454545453	0.899999999999999	0.33	-0.92	0.0972727272727276	1.46714285714286	1.01285714285714	0.356111111111112	0.658333333333333	0.904999999999999	0.718214285714286	1.509	-0.503888888888889	1.08214285714286	1.225625	1.223125	1.106875	-1.21681818181818	0.834444444444445	0.796111111111109	0.259230769230768	0.0806249999999995	1.055	-0.0515000000000008	-0.307499999999999	2.366	1.63083333333333	0.535833333333333	1.65933333333333	0.84	1.008	1.66538461538461	0.723125	0.458333333333332	-0.0786363636363632	1.38805555555555	0.0627777777777787	1.03318181818182	1.12545454545455	-0.0040909090909107	-1.409	-0.861666666666666	0.321666666666667	-1.11076923076923	1.20142857142857	2.3875	-0.103333333333333	-0.909166666666667	0.188888888888888	-0.507941176470588	1.79	0.714500000000001	0.164375	1.782	-0.0357894736842113	1.0565	0.522272727272727	1.36055555555556	0.0577272727272717	0.202500000000001	0.403095238095238
chrXV_168199_G_A_+	YOL082W_chrXV_168199_G_A_72_2	TRUE	-0.379914801026468	UpStream	TRUE	TRUE	FALSE	FALSE	FALSE	FALSE	FALSE	TRUE	0.356685957352881	1	73	1	0	1	0	-1	0	0	0	0.375	0.982758620689655	6.14970614784166	0.254234979	0.187524	47	711	87	17	528	NA	0.152598	0.004451	0.004451	0	0	0	0	0	0	0	0	0	0	0	0	0	0	0	0	0	0	0	0	0	0	0	0	0	0	0	0	0	0	0	0	0	0	0	0	0	0	0	0	0	0	0	0	0	0	0	0	0	-7.9	0	0	0	0	0	0	0	0	0	0	0	0	0	0	0	0	0	0	0	0	0	0	0	0	0	0	0	0	0	0	0	0	0	0	0	0	0	0	0	0	0	0	0	0	0	0	0	0	0	0	0	0	0	0	0	0	0	0	0	0	0	0	0	0	0	0	0	0	0	0	0	0	0	0	0	0	0	0	0	0	0	0	0	0	0	0	0	0	0	0	0	0	0	0	0	0	0	0	0	0	0	0	0	0	0	0	0	0	0	0	0	0	0	0	0	0	0	0	0	0	0	0	0	0	0	0	0	0	0	0	0	0	0	0	0	0	0	0	0	0	0	0	0	0	0	0	0	0	0	0	0	0	0	0	0	0	0	0	0	0	0	0	0	0	0	0	0	0	0	0	0	0	0	0	0	0	0	0	0	0	0	0	0	0	0	0	0	0	0	0	0	0	0	0	0	-7.9	0	0	0	0	0	0	0	0	0	0	0	0	0	0	0	0	0	0	0	0	0	0	0	0	0	0	0	0	0	0	0	0	0	0	0	0	0	0	0	0	0	0	0	0	0	0	0	0	0	0	0	0	0	0	0	0	0	0	0	0	0	0	0	0	0	0	0	0	0	0	0	0	0	0	0	0	0	0	0	0	0	0	0	0	0	0	0	0	0	0	0	0	0	0	0	0	0	0	0	0	0	0	0	0	0	0	0	0	0	0	0	0	0	0	0	0	0	0	0	0	0	0	0	0	0	0	0	0	0	0	0	0	0	0	0	0	0	0	0	0	0	0	0	0	0	0	0	0	0	0	0	0	0	0	0	0	0	0	0	0	0	0	0	0	0	0	0	0	0	0	0	0	0	0	0	0	0	0	0	0	0	0	0	0	0	0	0	0	0	0	0	0	0	0	0	-1	0	0	0	0	0	0	0	0	0	0	0	0	0	0	0	0	0	0	0	0	0	0	0	0	0	0	0	0	0	0	0	0	0	0	0	0	0	0	0	0	0	0	0	0	0	0	0	0	0	0	0	0	0	0	0	0	0	0	0	0	0	0	0	0	0	0	0	0	0	0	0	0	0	0	0	0	0	0	0	0	0	0	0	0	0	0	0	0	0	0	0	0	0	0	0	0	0	0	0	0	0	0	0	0	0	0	0	0	0	0	0	0	0	0	0	0	0	0	0	0	0	0	0	0	0	0	0	0	0	0	0	0	0	0	0	0	0	0	0	0	0	0	0	0	0	0	0	0	0	0	0	0	0	0	0	0	-6.12	0	0	0	0	0	0	0	0	0	0	0	0	0	0	0	0	0	0	0	0	5.62	0	0	0	0	0	0	0	0	0	0	0	0	0	0	0	0	0	0	0	0	0	0	0	0	0	0	0	0	0	0	0	0	0	0	0	0	0	0	0	0	0	0	0	0	0	0	0	0	0	0	0	0	0	0	0	0	0	0	0	0	0	0	0	0	0	0	0	0	0	0	0	0	0	0	0	0	0	0	0	0	0	0	0	0	0	0	0	-10.42	0	0	0	0	0	0	0	0	0	0	0	0	0	0	0	0	0	0	0	0	0	0	0	0	0	0	0	0	0	0	0	0	0	-1.58	0	0	0	0	0	0	0	0	0	0	0	0	0	0	0	0	0	0	0	0	0	0	0	0	0	0	0	0	0	0	0	0	0	0	0	0	0	0	0	0	0	0	0	0	0	0	0	0	0	0	0	0	-6.12	0	0	0	0	0	0	0	0	0	0	0	0	0	0	0	0	0	0	0	0	5.62	0	0	0	0	0	0	0	0	0	0	0	0	0	0	0	0	0	0	0	0	0	0	0	0	0	0	0	0	0	0	0	0	0	0	0	0	0	0	0	0	0	0	0	0	0	0	0	0	0	0	0	0	0	0	0	0	0	0	0	0	0	0	0	0	0	0	0	0	0	0	0	0	0	0	0	0	0	0	0	0	0	0	0	0	0	0	0	-10.42	0	0	0	0	0	0	0	0	0	0	0	0	0	0	0	0	0	0	0	0	0	0	0	0	0	0	0	0	0	0	0	0	0	-1.58	0	0	0	0	0	0	0	0	0	0	0	0	0	0	0	0	0	0	0	0	0	0	0	0	0	0	0	0	0	0	0	0	0	0	0	0	0	0	0	0	0	0	0	0	0	0	0	0	0	0	0	0	-1	0	0	0	0	0	0	0	0	0	0	0	0	0	0	0	0	0	0	0	0	1	0	0	0	0	0	0	0	0	0	0	0	0	0	0	0	0	0	0	0	0	0	0	0	0	0	0	0	0	0	0	0	0	0	0	0	0	0	0	0	0	0	0	0	0	0	0	0	0	0	0	0	0	0	0	0	0	0	0	0	0	0	0	0	0	0	0	0	0	0	0	0	0	0	0	0	0	0	0	0	0	0	0	0	0	0	0	0	-1	0	0	0	0	0	0	0	0	0	0	0	0	0	0	0	0	0	0	0	0	0	0	0	0	0	0	0	0	0	0	0	0	0	0	0	0	0	0	0	0	0	0	0	0	0	0	0	0	0	0	0	0	0	0	0	0	0	0	0	0	0	0	0	0	0	0	0	0	0	0	0	0	0	0	0	0	0	0	0	0	0	0	0	0	0	0	-6.12	0	0	0	0	0	0	0	0	0	0	0	0	0	0	0	0	0	0	0	0	5.62	0	0	0	0	0	0	0	0	0	0	0	0	0	0	0	0	0	-7.9	0	0	0	0	0	0	0	0	0	0	0	0	0	0	0	0	0	0	0	0	0	0	0	0	0	0	0	0	0	0	0	0	0	0	0	0	0	0	0	0	0	0	0	0	0	0	0	0	0	0	0	0	0	0	0	0	0	0	0	0	0	0	0	0	0	0	0	0	0	-10.42	0	0	0	0	0	0	0	0	0	0	0	0	0	0	0	0	0	0	0	0	0	0	0	0	0	0	0	0	0	0	0	0	0	-1.58	0	0	0	0	0	0	0	0	0	0	0	0	0	0	0	0	0	0	0	0	0	0	0	0	0	0	0	0	0	0	0	0	0	0	0	0	0	0	0	0	0	0	0	0	0	0	0	0	0	0	0	0	-6.12	0	0	0	0	0	0	0	0	0	0	0	0	0	0	0	0	0	0	0	0	5.62	0	0	0	0	0	0	0	0	0	0	0	0	0	0	0	0	0	-7.9	0	0	0	0	0	0	0	0	0	0	0	0	0	0	0	0	0	0	0	0	0	0	0	0	0	0	0	0	0	0	0	0	0	0	0	0	0	0	0	0	0	0	0	0	0	0	0	0	0	0	0	0	0	0	0	0	0	0	0	0	0	0	0	0	0	0	0	0	0	-10.42	0	0	0	0	0	0	0	0	0	0	0	0	0	0	0	0	0	0	0	0	0	0	0	0	0	0	0	0	0	0	0	0	0	-1.58	0	0	0	0	0	0	0	0	0	0	0	0	0	0	0	0	0	0	0	0	0	0	0	0	0	0	0	0	0	0	0	0	0	0	0	0	0	0	0	0	0	0	0	0	0	0	0	0	0	0	0	0	-1	0	0	0	0	0	0	0	0	0	0	0	0	0	0	0	0	0	0	0	0	1	0	0	0	0	0	0	0	0	0	0	0	0	0	0	0	0	0	-1	0	0	0	0	0	0	0	0	0	0	0	0	0	0	0	0	0	0	0	0	0	0	0	0	0	0	0	0	0	0	0	0	0	0	0	0	0	0	0	0	0	0	0	0	0	0	0	0	0	0	0	0	0	0	0	0	0	0	0	0	0	0	0	0	0	0	0	0	0	-1	0	0	0	0	0	0	0	0	0	0	0	0	0	0	0	0	0	0	0	0	0	0	0	0	0	0	0	0	0	0	0	0	0	0	0	0	0	0	0	0	0	0	0	0	0	0	0	0	0	0	0	0	0	0	0	0	0	0	0	0	0	0	0	0	0	0	0	0	0	0	0	0	0	0	0	0	-0.58	-0.44	-3.5	-0.0599999999999996	-0.56	0	-8.88178419700125e-16	0.609999999999999	0.22	-0.0700000000000003	3.61	0.74	0.74	4	-1.08	-5.11	-5.15	-4.8	0.720000000000002	-2.13	-5.15	-3.16	-5.15	-4.31	-5.15	1.42	3.64	0.46	3.9	4	0.229999999999999	2.39	-0.51	2.78	2.57	0.550000000000001	-2.97	2.92	2.67	2.83	-1.64	-0.630000000000003	-4.96	-2.88	-4.24	-1.33	-1.89	-1.68	3.82	3.49	0.89	2.13	-3.55	0.489999999999998	0.57	-2.86	2.36	-7.18999999999999	5.87	-7.48	-0.58	-0.0899999999999999	-2.67	0.7	2.46	1.7	0.0600000000000001	-2.82	5.8	4.36	-0.580000000000002	0.99	2.99	-3	-1.5	-6.25	-6.57	0.0700000000000003	6.17	1.06	6.33	6.22	0.789999999999999	-3.75	-7.27	1.91	1.14	-2.92	3.81	-1.19	2.29	-6.57	0.549999999999997	-5.49	2.47	0.23	0.0399999999999991	1.78	6.27	-2.38	0.32	-2.16	6.33	-7.48	3.81	4.77	-3.9	0.639999999999999	0.58	0.86	-0.8	-2.03	-3.8	-0.41	-1.6	0.529999999999999	-3.77	-3.3	0.54	5.48	3.9	0.170000000000001	1.42	2.87	-1.83	0.990000000000002	-2.87	-0.68	2.43	6.33	5.72	5.51	-0.579999999999998	-2.87	1.2	-6.7	1.31	-1.98	0.490000000000002	2.65	-1.82	3.16	0.220000000000001	0.140000000000001	0.0100000000000002	-5.86	1.2	-2.99	-1.09	-3.01	-0.57	-0.15	3.4	-0.64	-4.7	-3.15	0.809999999999997	-1.35	2.38	-3.15	1.09	-2.14	1.75	-2.84	1.31	0.910000000000001	-1	1.96	-1.99	-0.289999999999998	-0.58	3.89	1.78	1.95	1.83	2.71	1.87	2.59	3.77	1.39	-5.15	1.19	1.62	2.12	1.03	0.0200000000000005	0.649999999999999	3.3	-0.58	2.85	0.280000000000003	3.06	-0.58	0.0700000000000003	0.25	0.66	0.316666666666668	-1.89	-1.055	0.303999999999999	0.894285714285715	1.77	0.946666666666667	-0.381666666666666	-1.904	0.620000000000001	2.38285714285714	0.2825	-2.83625	-0.799999999999999	-0.724444444444444	-0.870000000000001	-2.948	-3.62	-0.494285714285715	0.979999999999999	-1.82166666666667	-1.5725	-2.96285714285714	-0.210000000000001	-2.678	-0.0571428571428569	-2.11833333333333	-1.40285714285714	-0.6525	0.678749999999999	0.635000000000002	0.00111111111111128	-0.521764705882354	-0.563076923076924	-0.113333333333333	-0.4825	-1.09071428571428	-0.63125	1.08333333333333	0.110833333333332	-0.264999999999999	-0.342222222222219	-0.450714285714287	-1.22384615384615	-0.634166666666667	-1.32	-1.3725	-0.226666666666667	-0.329000000000001	-0.561249999999999	-0.37	0.16625	-1.96125	1.26	1.18	0.101111111111111	0.326666666666667	-1.05066666666666	2.89416666666667	-3.73333333333333	-1.92571428571429	-0.286153846153846	-0.572857142857142	-0.805000000000001	1.92181818181818	0.0859999999999994	-0.201000000000001	-2.494	2.24416666666666	0.83	0.387857142857136	0.0226666666666659	0.649999999999999	0.083750000000002	-1.831	-0.689444444444444	-1.4225	-1.34388888888889	1.58875	-0.525714285714285	1.86	1.558	0.681249999999999	-2.69375	-0.0973333333333315	2.35166666666667	1.30571428571429	-1.734	-0.0216666666666665	-0.360909090909091	-0.548571428571428	0.379000000000001	0.746	0.18	1.38375	-1.39	-0.972666666666669	1.715	-0.998749999999999	-2.48375	0.784444444444444	-0.254999999999999	1.345625	-1.76090909090909	0.158333333333333	0.144166666666667	-1.15	-1.21846153846154	0.178	-0.948235294117647	-0.187272727272727	-1.603	-0.95875	0.185625000000002	-0.649999999999999	0.411428571428572	-1.63428571428571	-1.15875	-1.0875	0.669999999999998	0.235999999999999	-1.022	-0.17	-1.01454545454545	1.78818181818182	-3.27882352941177	-1.41066666666667	0.288	-0.173636363636362	2.19222222222222	1.56411764705882	3.03818181818182	-1.17	0.494545454545456	-0.445833333333333	-0.643636363636361	-0.686999999999998	-0.898000000000001	0.931000000000001	0.123636363636363	-2.73857142857143	-0.668571428571427	-0.396666666666668	-0.575555555555555	-1.12272727272727	-1.50142857142857	-1.652	-0.997777777777778	-1.12428571428571	-2.4475	-1.07125	-0.959999999999999	1.25181818181818	0.35	-1.25111111111111	-0.868461538461542	0.3325	-0.782999999999999	0.247	0.287000000000001	-2.23	-2.11	1.155	-1.828	-0.9015	-0.946	-1.91230769230769	-0.0587499999999999	-1.04222222222222	0.14909090909091	-1.39722222222222	-0.108888888888885	-0.00636363636363413	-0.0209090909090932	1.31909090909091	1.581	0.86	-0.331111111111111	0.973846153846154	-1.49285714285714	-2.3875	0.439333333333334	0.925000000000001	0.357777777777777	0.237058823529411	-2.31	-0.175000000000001	1.05125	-1.786	0.119473684210526	-0.886999999999999	-0.210909090909091	-1.36833333333333	0.374545454545457	0.00187500000000007	-0.458571428571428	-0.58	-5.15	4	-0.05	-0.63	-5.15	1.16	-4.03	-4.42	4	4	1.13	-0.57	1.37	4	-3.5	-3.69	-5.08	-5.15	-5.15	4	4	1.46	0.99	-0.58	-4.44	0.410000000000002	-2.38	2.45	4	-4.29	-3.76	0.140000000000001	0.65	-3.01	-5.15	-1.42	0.49	-2.08	-5.15	-0.21	3.52	0.02	-3.14	-3.22	0.81	-0.140000000000001	-0.41	-2.65	-1.04	-0.65	-1.88	0.930000000000001	1.67	3.81	1.1	-1.54	-5.89	-0.579999999999998	-0.579999999999998	-4.28	0.220000000000001	1.73	-2.51	0.949999999999999	-2.77	0.58	-0.56	-3.7	0.950000000000001	-4.26	-1.39	-5.4	-2.57	0.23	1.55	-0.84	0.76	4.13	-3.87	6.16	-0.58	2.06	-7.48	-0.579999999999998	1.91	-4.96	-1.37	-0.58	0.37	6.28	-0.58	-0.579999999999999	-0.579999999999998	-3.42	-0.579999999999998	1.45	2.89	-1.17	-0.0300000000000011	0.31	0.0600000000000005	-0.58	-3.74	3.81	1.57	-0.64	-0.589999999999999	0.51	-0.38	-2.79	-0.220000000000001	1.41	0.0800000000000018	1.01	0.92	-2.12	-5.28	-1.05	7.33	1.89	-0.75	0.98	-3.33	-4.43	0.700000000000003	6.27	-0.579999999999998	3.14	6.33	2.73	0.8	0.809999999999999	-1.11	-2.03	-0.17	2.27	0.0400000000000009	-3.08	2.69	-0.69	-1.47	-0.0899999999999999	-2	-1.23	0.660000000000002	1.39	0.73	-4.35	-0.58	-0.569999999999999	-2.53	3.57	-4.5	-0.779999999999999	-0.0700000000000003	4	-2.3	1.84	2.54	-0.54	-0.33	-2.91	-0.809999999999999	0.399999999999999	-1.13	-1.27	-2.17	-1.73	-1.89	-0.58	2.39	0.64	0.04	-0.569999999999999	2.5	1.87	2.54	3.77	2.46	-5.15	0.63	0.81	3.96	-0.739999999999999	1.03	-4.37	0.42	-0.580000000000002	0.56	0.14	1.15	-0.58	3	2.46	0.2	-0.211666666666666	-2.495	0.51	-0.264000000000001	0.227142857142857	-0.578571428571427	-0.576666666666666	-1.88	-2.602	-0.334285714285715	0.256904761904761	1.06375	-1.43125	-1.16857142857143	-0.676666666666668	-1.99571428571429	-2.32	-3.8	-3.18142857142857	-0.578571428571429	-0.786666666666667	-0.963749999999999	0.111428571428572	-0.113333333333333	-0.58	-0.998571428571429	-2.04333333333333	-0.738571428571429	0.0712500000000009	1.55375	-3.82166666666667	-1.29041666666667	-0.855882352941176	-0.677692307692309	-1.41555555555556	0.1775	-1.21928571428571	0.23	-1.15444444444444	-2.1575	-0.5	-0.997777777777777	0.69857142857143	-3.03230769230769	-0.00583333333333158	-1.56	-0.448333333333334	-0.110833333333334	-0.385	0.0024999999999995	0.19	0.0149999999999997	-0.721250000000001	-0.41875	0.305999999999999	0.0566666666666684	-1.08111111111111	-1.15466666666667	0.224999999999998	0.731111111111112	-1.10142857142857	-0.226153846153847	-1.19857142857143	-0.84375	1.08454545454546	-1.104	0.318	-2.083	2.6625	1.09909090909091	-0.537142857142861	-0.726666666666667	-2.04	-0.411249999999999	0.134	1.98277777777778	-0.126250000000002	-1.48166666666667	1.42375	-0.485714285714286	-0.638333333333334	0.459	-0.38875	-3.35125	0.584666666666671	2.35166666666667	-1.19857142857143	1.278	-0.571666666666667	-1.01272727272728	0.422142857142855	-0.409999999999997	0.645	-0.677499999999998	-0.872499999999999	-2.20294117647058	-1.216	0.6625	-0.987500000000001	-0.983750000000001	-0.897777777777776	-1.60666666666667	-0.274375000000003	-2.10818181818182	1.62	0.216666666666665	-0.744166666666667	-0.689230769230769	0.0430000000000001	-0.624705882352941	-1.33818181818182	0.303000000000001	-0.62125	-0.010625000000001	-0.0380000000000003	0.494285714285715	-1.05571428571429	-1.305	-1.594375	-0.528846153846155	0.359999999999999	-1.114	-0.571428571428572	-1.67636363636364	-1.15181818181818	-3.17176470588235	0.0599999999999987	-1.08	-0.0890909090909062	0.983333333333334	3.85941176470588	1.23272727272727	-2.17444444444444	-1.63454545454546	-1.15416666666667	1.52272727272727	-1.113	0.238	0.908999999999999	-0.318181818181818	-0.195714285714285	-1.35714285714286	-0.315555555555555	-0.74111111111111	-0.687272727272727	0.0650000000000013	-1.366	0.363333333333334	-1.04	-0.00375000000000014	-1.375	-1.25375	1.18181818181818	-2.07375	-0.341111111111111	0.350000000000001	-0.493749999999999	-1.327	-0.144000000000001	0.327999999999999	-2.502	-1.15166666666667	-2.22666666666667	-1.49066666666667	-0.778500000000001	-1.07	-1.41846153846154	-1.3875	0.125555555555556	0.00818181818181785	-1.37888888888889	-0.0166666666666657	-2.06	-2.23	-1.31090909090909	1.237	0.863333333333333	-0.312222222222221	1.24769230769231	-0.91	-2.3875	-0.232666666666667	0.893333333333333	-0.735555555555557	0.778823529411765	-1.27	-1.254	-1.38	-1.778	-0.0478947368421068	-1.226	-0.833636363636362	-1.35277777777778	-0.489999999999998	-0.406874999999999	-0.347619047619047	-0.58	-0.44	1.36	-0.05	-0.56	-5.15	1.15	-3.82	0.22	4	4	0.74	0.74	4	4	-3.5	-3.77	-4.8	-5.15	-5.15	4	4	-3.6	-4.31	-5.15	-3.14	3.64	0.46	3.9	4	-4.29	-3.76	-0.51	2.12	-3.01	-4.63	-1.42	2.92	-2.08	-5.15	-1.64	3.52	0.02	-3.14	-4.24	0.0100000000000002	-0.140000000000001	-1.44	3.63	3.49	0.89	0.0999999999999994	-3.55	1.67	0.57	-2.05	0.86	-5.89	3.64	-7.48	-0.58	-0.0899999999999999	1.72	0.7	2.46	-2.45	0.0600000000000001	-2.82	-1	4.36	-0.580000000000002	-0.440000000000001	-5.4	-2.57	-1.5	1.11	-0.84	0.76	4.13	-3.87	6.16	-0.58	2.06	-7.48	-7.27	1.91	-4.96	-1.37	3.81	0.37	2.29	-4.77	-0.579999999999999	-0.579999999999998	-0.0599999999999996	0.23	0.0399999999999991	2.65	6.27	-2.38	0.32	0.0600000000000005	3.11	-4.12	3.81	1.57	-0.89	0.639999999999999	0.51	0.56	-1.67	-2.03	-0.0499999999999998	-0.41	0.120000000000001	0.92	-2.12	-3.3	0.54	7.33	2.41	-0.21	0.98	-2.14	-1.83	0.990000000000002	4.6	-0.68	2.43	6.33	4.35	0.8	0.809999999999999	-2.87	-2.03	-4.71	2.27	0.0400000000000009	-1.8	2.69	-1.82	3.16	0.220000000000001	-1.27	-1.23	-0.21	1.2	0.73	-1.09	-3.01	-0.569999999999999	-0.15	3.57	-4.5	-4.7	-3.15	4	-1.84	1.84	-2.69	-0.54	-2.14	-2.91	-2.76	0.399999999999999	-1.13	-1	1.92	-1.99	-1.89	-0.58	2.39	0.64	0.04	-0.569999999999999	2.5	1.87	2.54	3.77	1.39	-5.15	1.19	0.81	2.12	1.03	1.03	-4.37	0.42	-0.58	0.56	0.14	3.06	-0.58	0.0700000000000003	0.33	0.66	0.0525000000000002	-2.1925	-0.272499999999999	0.0199999999999996	0.560714285714285	0.595714285714285	0.185	-1.13083333333333	-2.253	0.142857142857142	1.65038461538462	0.673124999999999	-2.13375	-0.984285714285713	-0.700555555555555	-1.43285714285714	-2.634	-3.71	-1.83785714285714	0.200714285714286	-1.30416666666667	-1.268125	-1.42571428571429	-0.161666666666667	-1.629	-0.527857142857144	-2.08083333333333	-1.07071428571428	-0.290625	1.11625	-1.59333333333333	-0.802483660130719	-0.688823529411764	-0.620384615384616	-0.764444444444445	-0.1525	-1.155	-0.200624999999999	-0.0355555555555558	-1.02333333333333	-0.3825	-0.669999999999998	0.123928571428568	-2.12807692307692	-0.32	-1.44	-0.910416666666666	-0.168749999999999	-0.357000000000001	-0.0942916666666651	-0.0899999999999999	0.0906250000000002	-1.34125	0.420625000000001	0.742999999999999	0.0788888888888888	-0.377222222222222	-1.10266666666666	1.55958333333334	-1.50111111111111	-1.51357142857143	-0.256153846153847	-0.885714285714286	-0.824375	1.50318181818182	-0.509	0.0585000000000004	-2.2885	2.45333333333334	0.964545454545455	-0.0746428571428623	-0.352	-0.694999999999999	-0.16375	-0.848500000000001	0.646666666666665	-0.774374999999999	-1.41277777777778	1.50625	-0.505714285714285	0.610833333333332	1.0085	0.14625	-3.0225	0.24366666666667	2.35166666666667	0.0535714285714288	-0.227999999999998	-0.296666666666667	-0.686818181818182	-0.0632142857142863	-0.0154999999999994	0.695500000000001	-0.248750000000001	0.255625	-1.79647058823529	-1.09433333333333	1.18875	-0.993124999999999	-1.73375	-0.0566666666666666	-0.930833333333332	0.535625000000003	-1.93454545454545	0.889166666666666	0.180416666666666	-0.947083333333333	-0.953846153846153	0.110500000000001	-0.786470588235294	-0.762727272727273	-0.649999999999999	-0.789999999999999	0.0874999999999986	-0.344	0.452857142857144	-1.345	-1.231875	-1.3409375	0.157215384615384	0.297999999999998	-1.068	-0.370714285714286	-1.34545454545455	0.318181818181817	-3.22529411764705	-0.675333333333334	-0.396000000000001	-0.131363636363638	1.58777777777778	2.71176470588235	2.13545454545455	-1.67222222222222	-0.57	-0.800000000000001	0.439545454545456	-0.900000000000002	-0.33	0.92	-0.0972727272727276	-1.46714285714286	-1.01285714285714	-0.356111111111112	-0.658333333333333	-0.904999999999999	-0.718214285714286	-1.509	-0.317222222222222	-1.08214285714286	-1.225625	-1.223125	-1.106875	1.21681818181818	-0.790588235294118	-0.796111111111111	-0.259230769230768	-0.0806249999999995	-1.055	0.0515000000000008	0.307500000000001	-2.366	-1.63083333333333	-0.535833333333333	-1.65933333333333	-0.84	-1.008	-1.66538461538461	-0.723125	-0.458333333333334	0.0786363636363649	-1.38805555555555	-0.0627777777777769	-1.03318181818182	-1.12545454545455	0.00409090909090892	1.409	0.861666666666666	-0.321666666666667	1.11076923076923	-1.20142857142857	-2.3875	0.103333333333333	0.909166666666668	-0.18888888888889	0.507941176470588	-1.79	-0.714500000000001	-0.164375	-1.782	0.0357894736842113	-1.0565	-0.522272727272727	-1.36055555555556	-0.0577272727272717	-0.202500000000001	-0.403095238095238
chrXV_168202_T_C_+	YOL082W_chrXV_168202_T_C_72_2	NA	0.271783088694641	UpStream	TRUE	TRUE	FALSE	FALSE	FALSE	FALSE	FALSE	TRUE	0.39210813355847	1	73	1	0	0	-1	0	1	0	0	0.388157894736842	1.01724137931034	6.14970614784166	0.254234979	0.187524	47	711	87	17	525	NA	0.152598	0.448	0.448	0	0	0	0	0	0	0	0	0	0	0	0	0	0	0	0	0	0	0	0	0	0	0	0	0	0	0	0	0	0	0	0	0	0	0	0	0	0	0	0	0	0	0	0	0	0	0	0	0	0	0	0	0	0	0	0	0	0	0	0	0	0	0	0	0	0	0	0	0	0	0	0	0	0	0	0	0	0	0	0	0	0	0	0	0	0	0	0	0	0	0	0	0	0	0	0	0	0	0	0	0	0	0	0	0	0	0	0	0	0	0	0	0	0	0	0	0	0	0	0	0	0	0	0	0	0	0	0	0	0	0	0	0	0	0	0	0	0	0	0	0	0	0	0	0	0	0	0	0	0	0	0	0	0	0	0	0	0	0	0	0	0	0	0	0	0	0	0	0	0	0	0	0	0	0	0	0	0	0	0	0	0	0	0	0	0	0	0	0	0	0	0	0	0	0	0	0	0	0	0	0	0	0	0	0	0	0	0	0	0	0	0	0	0	0	0	0	0	0	0	0	0	0	0	0	0	0	0	0	0	0	0	0	0	0	0	0	0	0	0	0	0	0	0	0	0	0	0	0	0	0	0	0	0	0	0	0	0	0	0	0	0	0	0	0	0	0	0	0	0	0	0	0	0	0	0	0	0	0	0	0	0	0	0	0	0	0	0	0	0	0	0	0	0	0	0	0	0	0	0	0	0	0	0	0	0	0	0	0	0	0	0	0	0	0	0	0	0	0	0	0	0	0	0	0	0	0	0	0	0	0	0	0	0	0	0	0	0	0	0	0	0	0	0	0	0	0	0	0	0	0	0	0	0	0	0	0	0	0	0	0	0	0	0	0	0	0	0	0	0	0	0	0	0	0	0	0	0	0	0	0	0	0	0	0	0	0	0	0	0	0	0	0	0	0	0	0	0	0	0	0	0	0	0	0	0	0	0	0	0	0	0	0	0	0	0	0	0	0	0	0	0	0	0	0	0	0	0	0	0	0	0	0	0	0	0	0	0	0	0	0	0	0	0	0	0	0	0	0	0	0	0	0	0	0	0	0	0	0	0	0	0	0	0	0	0	0	0	0	0	0	0	0	0	0	0	0	0	0	0	0	0	0	0	0	0	0	0	0	0	0	0	0	0	0	0	0	0	0	0	0	0	0	0	0	0	0	0	0	0	0	0	0	0	0	0	0	0	0	0	0	0	0	0	0	0	0	0	0	0	0	0	0	0	0	0	0	0	0	0	0	0	0	0	0	0	0	0	0	0	0	0	0	0	0	0	0	0	0	0	0	0	0	0	0	0	0	0	0	0	0	0	0	0	0	0	0	0	0	0	0	0	0	0	0	0	0	0	0	0	0	0	0	0	0	0	0	0	-6.12	0	0	0	0	0	0	0	0	0	0	0	0	0	0	0	0	0	0	0	0	0	0	0	0	0	0	0	0	0	0	0	0	0	0	0	0	0	0	0	0	0	0	0	0	0	0	0	0	0	0	0	0	0	0	0	0	0	0	0	0	0	0	0	0	0	0	0	0	0	0	0	0	0	0	0	0	0	0	0	0	0	0	0	0	0	0	0	0	0	0	0	0	0	0	0	0	0	0	0	0	0	0	0	0	0	0	0	0	0	0	0	0	0	0	0	0	0	0	0	0	0	0	0	0	0	0	0	0	0	0	0	0	0	0	0	0	0	0	0	0	0	0	0	0	0	0	0	0	0	0	0	0	0	0	0	0	0	0	0	0	0	0	0	0	0	0	0	0	0	0	0	0	0	0	0	0	0	0	0	0	0	0	0	0	0	0	0	0	0	0	0	0	0	0	0	-6.12	0	0	0	0	0	0	0	0	0	0	0	0	0	0	0	0	0	0	0	0	0	0	0	0	0	0	0	0	0	0	0	0	0	0	0	0	0	0	0	0	0	0	0	0	0	0	0	0	0	0	0	0	0	0	0	0	0	0	0	0	0	0	0	0	0	0	0	0	0	0	0	0	0	0	0	0	0	0	0	0	0	0	0	0	0	0	0	0	0	0	0	0	0	0	0	0	0	0	0	0	0	0	0	0	0	0	0	0	0	0	0	0	0	0	0	0	0	0	0	0	0	0	0	0	0	0	0	0	0	0	0	0	0	0	0	0	0	0	0	0	0	0	0	0	0	0	0	0	0	0	0	0	0	0	0	0	0	0	0	0	0	0	0	0	0	0	0	0	0	0	0	0	0	0	0	0	0	0	0	0	0	0	0	0	0	0	0	0	0	0	0	0	0	0	0	-1	0	0	0	0	0	0	0	0	0	0	0	0	0	0	0	0	0	0	0	0	0	0	0	0	0	0	0	0	0	0	0	0	0	0	0	0	0	0	0	0	0	0	0	0	0	0	0	0	0	0	0	0	0	0	0	0	0	0	0	0	0	0	0	0	0	0	0	0	0	0	0	0	0	0	0	0	0	0	0	0	0	0	0	0	0	0	0	0	0	0	0	0	0	0	0	0	0	0	0	0	0	0	0	0	0	0	0	0	0	0	0	0	0	0	0	0	0	0	0	0	0	0	0	0	0	0	0	0	0	0	0	0	0	0	0	0	0	0	0	0	0	0	0	0	0	0	0	0	0	0	0	0	0	0	0	0	0	0	0	0	0	0	0	0	0	0	0	0	0	0	0	0	0	0	0	0	0	0	0	0	0	0	0	0	0	0	0	0	0	0	0	0	0	0	0	-6.12	0	0	0	0	0	0	0	0	0	0	0	0	0	0	0	0	0	0	0	0	0	0	0	0	0	0	0	0	0	0	0	0	0	0	0	0	0	0	0	0	0	0	0	0	0	0	0	0	0	0	0	0	0	0	0	0	0	0	0	0	0	0	0	0	0	0	0	0	0	0	0	0	0	0	0	0	0	0	0	0	0	0	0	0	0	0	0	0	0	0	0	0	0	0	0	0	0	0	0	0	0	0	0	0	0	0	0	0	0	0	0	0	0	0	0	0	0	0	0	0	0	0	0	0	0	0	0	0	0	0	0	0	0	0	0	0	0	0	0	0	0	0	0	0	0	0	0	0	0	0	0	0	0	0	0	0	0	0	0	0	0	0	0	0	0	0	0	0	0	0	0	0	0	0	0	0	0	0	0	0	0	0	0	0	0	0	0	0	0	0	0	0	0	0	0	-6.12	0	0	0	0	0	0	0	0	0	0	0	0	0	0	0	0	0	0	0	0	0	0	0	0	0	0	0	0	0	0	0	0	0	0	0	0	0	0	0	0	0	0	0	0	0	0	0	0	0	0	0	0	0	0	0	0	0	0	0	0	0	0	0	0	0	0	0	0	0	0	0	0	0	0	0	0	0	0	0	0	0	0	0	0	0	0	0	0	0	0	0	0	0	0	0	0	0	0	0	0	0	0	0	0	0	0	0	0	0	0	0	0	0	0	0	0	0	0	0	0	0	0	0	0	0	0	0	0	0	0	0	0	0	0	0	0	0	0	0	0	0	0	0	0	0	0	0	0	0	0	0	0	0	0	0	0	0	0	0	0	0	0	0	0	0	0	0	0	0	0	0	0	0	0	0	0	0	0	0	0	0	0	0	0	0	0	0	0	0	0	0	0	0	0	0	-1	0	0	0	0	0	0	0	0	0	0	0	0	0	0	0	0	0	0	0	0	0	0	0	0	0	0	0	0	0	0	0	0	0	0	0	0	0	0	0	0	0	0	0	0	0	0	0	0	0	0	0	0	0	0	0	0	0	0	0	0	0	0	0	0	0	0	0	0	0	0	0	0	0	0	0	0	0	0	0	0	0	0	0	0	0	0	0	0	0	0	0	0	0	0	0	0	0	0	0	0	0	0	0	0	0	0	0	0	0	0	0	0	0	0	0	0	0	0	0	0	0	0	0	0	0	0	0	0	0	0	0	0	0	0	0	0	0	0	0	0	0	0	0	0	0	0	0	0	0	0	0	0	0	0	0	0	0	0	0	0	0	0	0	0	0	0	0	0	0	0	0	0	0	0	0	0	0	0	0	0	0	0	0	0	0	-2.71	4.41	-2.92	3.12	-0.109999999999999	0.430000000000001	0.569999999999999	-2.45	5.15	0.58	-0.720000000000001	-1.3	0.659999999999998	4.07	0.569999999999999	3.11	1.6	4.22	5.15	0.0100000000000007	-4	0.27	0.58	0.75	0.58	0.6	2.32	2.03	2.27	-4	4.58	-3.63	-1.2	1.59	-1.82	1.08	3.81	0.4	0.54	-0.559999999999999	0.140000000000001	0.74	-3.9	5.15	-1.36	0.58	1.05	-2.23	5.15	0.14	-2.16	0.49	1.65	3.45	0.569999999999999	-2.47	2.14	3.76	4.72	-4.08	4.28	4.21	4.96	-0.61	-0.95	2.37	-1.95	1.07	-1.96	-3.85	1.27	-0.959999999999999	2.37	-3.96	-0.0300000000000002	1.77635683940025e-15	-0.200000000000001	1.18	0.0800000000000001	4.68	1.74	-3.29	2.6	0.579999999999998	-0.500000000000007	5.7	4.96	-2.44	0.58	-0.260000000000002	2.33	-4.94	0.48	-1.44	2.25	7.48	-5.02	1.01	-1.7	0.58	0.270000000000002	3.89	0.360000000000003	3.74	0.00999999999999979	-1.04	3.36	0.529999999999999	0.56	0.41	-0.67	0.0299999999999998	4.74	4.64	-1.51	-1.31	2.16	1.77	3.2	5.06	-0.56	1.98	1.91	5	1.04	6.63	1.07	-0.42	4.47	2.51	-1.34	-2.13	-1.87	-0.609999999999999	-1.27	-2	-0.83	-4.06	2.53	0.91	-0.459999999999999	4.54	-3.23	4.02	-0.9	0.51	2.95	3.01	-2.47	-2.29	-1.3	-0.239999999999999	-2.51	1.58	0.0899999999999999	-1.71	1.35	0.500000000000001	1.69	-2.99	4.25	0.459999999999999	3.7	-1.57	-0.490000000000001	4.14	3.72	2.69	-0.659999999999999	-1.27	0.58	-2.15	2.54	2.4	5.14	-2.61	-1.87	-2.73	-3.12	-0.79	4.5	0.92	0.58	4.44	-1.06	-0.199999999999999	0.47	4.46	4.44	-0.800000000000001	5.15	0.49	0.58	-3.3	-3.3	-2.15	0.211666666666668	2.495	-0.51	0.263999999999999	-0.227142857142856	0.578571428571429	0.576666666666666	1.88	2.602	0.334285714285715	1.30714285714286	-1.06375	1.43125	1.16857142857143	0.676666666666666	1.99571428571429	2.32	3.8	3.18142857142857	0.578571428571429	0.786666666666665	0.963749999999999	-0.11142857142857	0.113333333333333	0.58	0.998571428571429	2.04333333333333	0.738571428571428	-0.0712500000000009	-1.55375	3.82166666666667	-0.148888888888889	0.855882352941176	0.677692307692308	1.41555555555555	-0.177499999999998	1.21928571428571	-0.23	1.15444444444444	2.1575	0.5	0.997777777777777	-0.69857142857143	3.03230769230769	0.00583333333333336	1.56	0.448333333333334	0.110833333333334	0.385	-0.0024999999999995	-0.19	-0.0149999999999997	0.72125	0.418749999999999	-0.306	-0.0566666666666666	1.08111111111111	1.15466666666667	-0.225000000000001	-0.731111111111112	1.10142857142857	0.226153846153846	1.19857142857143	0.84375	-1.08454545454545	1.104	-0.318	2.083	-2.6625	-1.09909090909091	0.537142857142861	0.726666666666667	2.04	0.411250000000001	-0.134	-1.98277777777778	0.126249999999999	1.48166666666667	-1.42375	0.485714285714284	0.638333333333332	-0.459	0.38875	3.35125	-0.584666666666671	-2.35166666666667	1.19857142857143	-1.278	0.571666666666665	1.01272727272727	-0.422142857142859	0.409999999999997	-0.645000000000001	0.677499999999998	0.8725	2.20294117647059	1.216	-0.662500000000001	0.987500000000001	0.983750000000001	0.897777777777778	1.60666666666667	0.274375000000003	2.10818181818182	-1.62	-0.216666666666669	0.744166666666667	0.689230769230769	-0.0430000000000001	0.624705882352942	1.33818181818182	-0.303	0.62125	0.010625000000001	0.0380000000000003	-0.494285714285715	1.05571428571429	1.305	1.594375	2.43692307692308	-0.359999999999999	1.114	0.571428571428571	1.67636363636364	1.15181818181818	3.17176470588235	-0.0599999999999987	1.08	0.0890909090909062	-0.983333333333334	-3.85941176470588	-1.23272727272727	2.17444444444444	1.63454545454545	1.15416666666667	-1.52272727272727	1.113	-0.238	-0.908999999999999	0.318181818181818	0.195714285714287	1.35714285714286	0.315555555555555	0.741111111111111	0.687272727272727	-0.0650000000000013	1.366	-0.363333333333333	1.04	0.00375000000000014	1.375	1.25375	-1.18181818181818	2.01888888888889	0.341111111111111	-0.350000000000001	0.493749999999999	1.327	0.144	-0.328000000000001	2.502	1.15166666666667	2.22666666666667	1.49066666666667	0.778499999999999	1.07	1.41846153846154	1.3875	-0.125555555555556	-0.00818181818181785	1.37888888888889	0.0166666666666657	2.06	2.23	1.31090909090909	-1.237	-0.863333333333333	0.312222222222223	-1.24769230769231	0.91	2.3875	0.232666666666667	-0.893333333333333	0.735555555555555	-0.778823529411765	1.27	1.254	1.38	1.778	0.0478947368421068	1.226	0.833636363636364	1.35277777777778	0.49	0.406874999999999	0.347619047619047	-1.04	0	1.53	2.72	1.54	-4	0.58	-0.609999999999999	2.28	2.9	8.23	-2.53	5.15	4.96	-2.85	2.88	4.26	1.7	0.580000000000001	-4	0.58	0.579999999999999	2.49	0.58	-2.43	-1.08	3.71	4.39	2.64	-4	-2.13	-0.26	1.7	1.33	-0.64	-1.5	2.99	0.95	-0.58	1.12	0.8	0.579999999999999	-4	1.3	1.56	4.08	1.05	2.54	-0.209999999999999	1.33	0.579999999999999	2.14	-1.11	0.72	1.15	3.51	0.78	-1.36	-3.98	4.86	-0.559999999999999	3.71	1.74	1.42	0.57	-0.28	-4.64	2.58	-3.84	2.04	-5.41	0.149999999999999	-1.12	-0.12	6.45	-0.720000000000001	1.6	1	-1.28	3.35	-0.300000000000001	2.27	-0.499999999999999	2.59	-5.36	5.7	0.58	0.82	-3.7	-2.81	-2.29	-5.4	-1.91	5.11	0.579999999999998	1.28	-0.0499999999999989	0.899999999999999	-1.7	2.89	-1.66	-1.75	0.979999999999999	0.300000000000001	1.15	0.579999999999999	1.16	1.37	-0.95	0.34	-0.48	0.71	3.45	4.83	-0.66	-0.92	2.23	2.08	-0.63	0.0300000000000011	-0.4	-0.28	0.0999999999999988	1.84	0.579999999999998	0.580000000000002	3.12	2.61	7.48	-6.33	-0.27	-6.29	1.4	-5.63	-6.12	3.14	-1.47	1.14	-3.57	0.700000000000001	1.82	4.81	-2.19	0.97	0.5	0.78	3.76	-0.15	-1.43	3.24	2.01	1.16	-3.01	-1.54	-0.300000000000002	-2.75	-0.65	1.35	-2.37	1.65	3.43	3.22	0.899999999999999	2.95	4.83	3.66	1.37	-1.99	-0.280000000000001	-1.27	0.58	-2.16	-0.18	-0.74	-3.99	-2.82	-1.87	-0.81	-3.11	-0.460000000000002	4.5	1.29	0.13	-1.14	0.58	-0.0200000000000005	-0.00999999999999979	-3.3	4.44	-0.12	3.44	-2.11	0.58	-0.389999999999999	-1.49	-1.07	-0.316666666666666	1.89	1.055	-0.304000000000001	-0.894285714285714	-1.77	-0.946666666666667	0.381666666666666	1.904	-0.619999999999999	-0.254285714285714	-0.282499999999999	2.83625	0.800000000000002	0.724444444444444	0.869999999999999	2.948	3.62	0.494285714285715	-0.98	1.82166666666667	1.5725	2.96285714285714	0.21	2.678	0.0571428571428569	2.11833333333333	1.40285714285714	0.652500000000002	-0.678750000000001	-0.635	-0.00111111111111128	0.521764705882354	0.563076923076922	0.113333333333332	0.4825	1.09071428571429	0.63125	-1.08333333333333	-0.110833333333332	0.264999999999999	0.342222222222222	0.450714285714284	1.22384615384615	0.634166666666665	1.32	1.3725	0.226666666666667	0.329000000000001	2.56	0.370000000000001	-0.166250000000002	1.96125	-1.26	-1.18	-0.101111111111111	-0.326666666666667	1.05066666666666	-2.89416666666666	3.73333333333333	1.92571428571429	0.286153846153846	0.572857142857142	0.805	-1.92181818181818	-0.0859999999999994	0.201000000000001	2.494	-2.24416666666666	-0.830000000000002	-0.387857142857143	-0.0226666666666695	-0.65	-0.0837499999999984	1.831	0.689444444444444	1.4225	1.34388888888889	-1.58875	0.525714285714283	-1.86	-1.558	-0.68125	2.69375	0.0973333333333315	-2.35166666666667	-1.30571428571429	1.734	0.0216666666666665	0.36090909090909	0.548571428571432	-0.379000000000001	-0.745999999999999	-0.18	-1.38375	1.38999999999999	0.972666666666665	-1.715	0.998750000000001	2.48375	-0.784444444444443	0.254999999999999	-1.345625	1.76090909090909	-0.158333333333333	-0.144166666666671	1.15	1.21846153846154	-0.178	0.948235294117647	0.187272727272727	1.603	0.95875	-0.185624999999998	0.649999999999999	-0.411428571428571	1.63428571428571	1.15875	1.0875	-0.670000000000002	-0.236000000000001	1.022	0.169999999999999	1.01454545454546	-1.78818181818182	3.27882352941177	1.41066666666667	-0.288	0.173636363636362	-2.19222222222222	-1.56411764705882	-3.03818181818182	1.17	-0.494545454545456	0.445833333333333	0.643636363636364	0.687000000000001	0.898	-0.930999999999999	-0.123636363636365	2.73857142857143	0.668571428571427	0.396666666666667	0.575555555555555	1.12272727272727	1.50142857142857	1.652	0.997777777777777	1.12428571428572	2.4475	1.07125	0.960000000000001	-1.25181818181818	-0.35	1.25111111111111	0.868461538461538	-0.3325	0.782999999999999	-0.247	-0.287000000000001	2.23	2.11	-1.155	1.828	0.9015	0.946000000000002	1.91230769230769	0.0587499999999999	1.04222222222222	-0.149090909090908	1.39722222222222	0.108888888888888	0.00636363636363591	0.0209090909090914	-1.31909090909091	-1.581	-0.86	0.331111111111111	-0.973846153846154	1.49285714285714	2.3875	-0.439333333333332	-0.924999999999999	-0.357777777777779	-0.237058823529411	2.31	0.174999999999999	-1.05125	1.786	-0.119473684210526	0.887	0.210909090909091	1.36833333333333	-0.374545454545455	-0.00187500000000007	0.458571428571429	-1.04	0.44	-0.0199999999999996	2.72	1.54	-4	0.58	-0.609999999999999	2.34	2.9	4.11	-1.3	5.15	4.96	0.569999999999999	2.88	1.6	1.7	1.6	-4	-4	0.27	2.49	0.75	0.57	-1.08	2.32	2.15	2.64	-4	-2.13	-0.26	-1.2	1.59	-0.64	-1.5	3.81	0.4	-0.58	1.12	0.140000000000001	0.579999999999999	-4	4.05	-1.36	2.5	1.05	1.51	4.55	1.33	-2.16	2.14	1.05	3.45	0.57	0.36	0.78	0.410000000000004	-1.37	-4.08	4.28	4.21	4.96	0.39	-0.95	0.309999999999999	-4.64	2.58	-3.1	-3.85	1.27	0.149999999999999	-1.12	-0.12	0.509999999999999	-0.720000000000001	-0.200000000000001	1	-1.28	3.35	0.86	2.27	2.6	2.59	-5.36	5.7	0.58	-1.72	-3.7	-2.81	2.33	-5.4	0.48	2.84	2.25	7.48	-1.76	1.01	-1.7	0.58	-1.66	-1.75	0.979999999999999	3.74	0.579999999999999	0.579999999999999	1.32	0.729999999999998	0.23	0.34	-0.48	0.44	4.05	4.64	-1.51	-0.92	2.16	1.83	3.2	0.0300000000000011	-0.4	1.98	1.76	1.84	0.579999999999998	6.63	1.45	0.32	4.47	-6.33	-0.27	-6.29	-1.87	-5.63	-1.27	-1.4	-0.83	1.14	0.239999999999999	0.700000000000001	-0.459999999999999	4.81	-2.27	0.97	0.5	0.78	3.44	2.14	-1.43	-2.29	2.01	-0.0399999999999987	-3.01	1.58	0.0899999999999999	-1.71	-0.65	0.500000000000001	-0.579999999999999	-2.82	3.46	0.63	1.36	1	4.83	3.66	3.72	-0.500000000000001	-0.61	-1.27	0.58	-2.15	-0.18	-0.74	2.39	-2.82	-1.87	-2.73	-3.12	-0.79	4.5	1.29	0.13	1.18	-0.150000000000001	-0.0200000000000005	-0.00999999999999979	-3.3	4.44	-0.12	3.44	-0.69	0.58	-3.3	-3.3	-2.15	-0.0525000000000002	2.1925	0.272499999999999	-0.0200000000000014	-0.560714285714286	-0.595714285714285	-0.185	1.13083333333333	2.253	-0.142857142857144	0.56131868131868	-0.673125000000001	2.13375	0.984285714285715	0.700555555555555	1.43285714285714	2.634	3.71	1.83785714285714	-0.200714285714286	1.30416666666667	1.268125	1.42571428571429	0.161666666666667	1.629	0.527857142857144	2.08083333333333	1.07071428571429	0.290625	-1.11625	1.59333333333333	-0.0749999999999993	0.688823529411764	0.620384615384616	0.764444444444445	0.1525	1.155	0.200625	0.0355555555555558	1.02333333333333	0.3825	0.670000000000002	-0.123928571428571	2.12807692307693	0.319999999999999	1.44	0.910416666666666	0.168749999999999	0.356999999999999	1.27875	0.0900000000000007	-0.0906250000000002	1.34125	-0.420625000000001	-0.743	-0.0788888888888888	0.377222222222222	1.10266666666666	-1.55958333333333	1.50111111111111	1.51357142857143	0.256153846153847	0.885714285714286	0.824375	-1.50318181818182	0.508999999999999	-0.0585000000000004	2.2885	-2.45333333333333	-0.964545454545455	0.0746428571428552	0.352	0.695	0.16375	0.8485	-0.646666666666665	0.774374999999999	1.41277777777778	-1.50625	0.505714285714284	-0.610833333333334	-1.0085	-0.14625	3.0225	-0.243666666666662	-2.35166666666667	-0.0535714285714288	0.227999999999998	0.296666666666665	0.686818181818182	0.0632142857142881	0.0154999999999959	-0.695499999999999	0.248750000000001	-0.255625	1.79647058823529	1.09433333333333	-1.18875	0.993124999999999	1.73375	0.0566666666666666	0.930833333333332	-0.535625	1.93454545454545	-0.889166666666668	-0.18041666666667	0.947083333333333	0.953846153846153	-0.1105	0.786470588235294	0.762727272727273	0.65	0.789999999999999	-0.0875000000000021	0.344	-0.452857142857143	1.345	1.231875	1.3409375	0.883461538461539	-0.298	1.068	0.370714285714286	1.34545454545455	-0.318181818181817	3.22529411764706	0.675333333333334	0.396000000000001	0.131363636363638	-1.58777777777778	-2.71176470588235	-2.13545454545455	1.67222222222222	0.57	0.799999999999997	-0.439545454545453	0.900000000000002	0.33	-0.920000000000002	0.0972727272727276	1.46714285714286	1.01285714285714	0.35611111111111	0.658333333333333	0.905	0.718214285714286	1.509	0.317222222222222	1.08214285714286	1.225625	1.223125	1.106875	-1.21681818181818	0.834444444444443	0.796111111111111	0.259230769230768	0.0806250000000013	1.055	-0.0514999999999999	-0.307499999999999	2.366	1.63083333333333	0.535833333333333	1.65933333333333	0.840000000000002	1.008	1.66538461538462	0.723125	0.458333333333332	-0.0786363636363632	1.38805555555555	0.0627777777777787	1.03318181818182	1.12545454545455	-0.00409090909090892	-1.409	-0.861666666666666	0.321666666666667	-1.11076923076923	1.20142857142857	2.3875	-0.103333333333333	-0.909166666666668	0.188888888888888	-0.507941176470588	1.79	0.714499999999999	0.164375	1.782	-0.0357894736842113	1.0565	0.522272727272728	1.36055555555556	0.0577272727272717	0.202499999999999	0.403095238095237
```
