## Supplementary material for "Massively parallel identification of causal variants underlying gene expression differences in a yeast cross": File S1 (gzipped): variantFeatures.txt (part 91 of 106)

```
chrXV_168209_G_A_+	YOL082W_chrXV_168209_G_A_72_2	FALSE	0.0634507623493195	UpStream	TRUE	TRUE	FALSE	FALSE	FALSE	FALSE	FALSE	TRUE	0.0834340549332282	1	73	1	0	1	0	-1	0	0	0	0.368421052631579	0.982456140350877	6.14970614784166	0.254234979	0.187524	47	711	87	17	518	NA	0.442535	0.385	0.385	0	0	0	0	0	0	0	0	0	0	0	0	0	0	0	0	0	0	0	0	0	0	0	0	0	0	0	0	0	0	7.07	0	0	0	0	0	0	0	0	0	0	0	0	0	0	0	0	0	0	0	0	0	0	0	0	0	0	0	0	0	0	0	0	0	0	0	0	0	0	0	0	0	0	0	0	0	0	0	0	0	0	0	0	0	0	0	0	0	0	0	0	0	0	0	0	0	0	0	0	0	0	0	0	0	0	0	0	0	0	0	0	0	0	0	0	0	0	0	0	2.5	0	0	0	0	0	0	0	0	0	0	0	0	0	0	0	0	0	0	0	0	0	0	0	0	0	0	0	0	0	0	0	0	0	7.12	0	0	0	0	0	0	0	0	5.68	0	0	0	0	0	0	0	0	0	0	0	0	0	0	0	0	0	0	0	0	0	0	0	0	0	0	0	0	0	0	0	0	0	0	0	0	0	0	0	0	0	0	0	0	0	0	0	0	0	0	0	0	0	0	0	0	0	0	0	0	0	0	0	7.07	0	0	0	0	0	0	0	0	0	0	0	0	0	0	0	0	0	0	0	0	0	0	0	0	0	0	0	0	0	0	0	0	0	0	0	0	0	0	0	0	0	0	0	0	0	0	0	0	0	0	0	0	0	0	0	0	0	0	0	0	0	0	0	0	0	0	0	0	0	0	0	0	0	0	0	0	0	0	0	0	0	0	0	0	0	0	0	0	2.5	0	0	0	0	0	0	0	0	0	0	0	0	0	0	0	0	0	0	0	0	0	0	0	0	0	0	0	0	0	0	0	0	0	7.12	0	0	0	0	0	0	0	0	5.68	0	0	0	0	0	0	0	0	0	0	0	0	0	0	0	0	0	0	0	0	0	0	0	0	0	0	0	0	0	0	0	0	0	0	0	0	0	0	0	0	0	0	0	0	0	0	0	0	0	0	0	0	0	0	0	0	0	0	0	0	0	0	0	1	0	0	0	0	0	0	0	0	0	0	0	0	0	0	0	0	0	0	0	0	0	0	0	0	0	0	0	0	0	0	0	0	0	0	0	0	0	0	0	0	0	0	0	0	0	0	0	0	0	0	0	0	0	0	0	0	0	0	0	0	0	0	0	0	0	0	0	0	0	0	0	0	0	0	0	0	0	0	0	0	0	0	0	0	0	0	0	0	0	0	0	0	0	0	0	0	0	0	0	0	0	0	0	0	0	0	0	0	0	0	0	0	0	0	0	0	0	0	0	0	0	0	1	0	0	0	0	0	0	0	0	1	0	0	0	0	0	0	0	0	0	0	0	0	0	0	0	0	0	0	0	0	0	0	0	0	0	0	0	0	0	0	0	0	0	0	0	0	0	0	0	0	0	0	0	0	0	0	0	0	0	0	0	0	0	0	0	0	0	0	0	-4.78	0	0	0	0	0	0	0	0	0	0	0	0	0	0	0	0	0	0	0	0	0	0	0	0	0	0	0	0	0	0	0	0	0	0	0	0	0	0	0	0	0	0	0	0	0	0	0	0	0	0	0	0	0	0	0	0	0	0	0	0	0	0	0	0	0	0	0	0	0	0	0	0	0	0	0	0	0	0	0	0	0	0	0	0	-6.45	0	0	0	0	0	0	0	0	0	0	0	0	0	0	0	0	0	0	0	0	0	0	0	0	0	0	0	0	7.21	0	0	0	0	0	0	0	0	0	0	0	0	0	0	0	0	0	0	0	0	-0.350000000000001	0	0	0	0	0	0	0	0	0	0	0	0	0	0	0	0	0	0	0	0	0	0	0	0	0	0	0	0	0	0	0	0	0	0	0	0	0	0	0	0	0	0	0	0	0	0	0	0	0	0	0	0	0	0	0	0	0	0	0	0	-4.78	0	0	0	0	0	0	0	0	0	0	0	0	0	0	0	0	0	0	0	0	0	0	0	0	0	0	0	0	0	0	0	0	0	0	0	0	0	0	0	0	0	0	0	0	0	0	0	0	0	0	0	0	0	0	0	0	0	0	0	0	0	0	0	0	0	0	0	0	0	0	0	0	0	0	0	0	0	0	0	0	0	0	0	0	-6.45	0	0	0	0	0	0	0	0	0	0	0	0	0	0	0	0	0	0	0	0	0	0	0	0	0	0	0	0	7.21	0	0	0	0	0	0	0	0	0	0	0	0	0	0	0	0	0	0	0	0	-0.350000000000001	0	0	0	0	0	0	0	0	0	0	0	0	0	0	0	0	0	0	0	0	0	0	0	0	0	0	0	0	0	0	0	0	0	0	0	0	0	0	0	0	0	0	0	0	0	0	0	0	0	0	0	0	0	0	0	0	0	0	0	0	-1	0	0	0	0	0	0	0	0	0	0	0	0	0	0	0	0	0	0	0	0	0	0	0	0	0	0	0	0	0	0	0	0	0	0	0	0	0	0	0	0	0	0	0	0	0	0	0	0	0	0	0	0	0	0	0	0	0	0	0	0	0	0	0	0	0	0	0	0	0	0	0	0	0	0	0	0	0	0	0	0	0	0	0	0	-1	0	0	0	0	0	0	0	0	0	0	0	0	0	0	0	0	0	0	0	0	0	0	0	0	0	0	0	0	1	0	0	0	0	0	0	0	0	0	0	0	0	0	0	0	0	0	0	0	0	0	0	0	0	0	0	0	0	0	0	0	0	0	0	0	0	0	0	0	0	0	0	0	0	0	0	0	0	0	0	0	0	0	0	0	0	0	0	0	0	0	0	0	0	0	0	0	0	0	0	0	0	0	0	0	0	0	0	0	0	0	-4.78	0	0	0	7.07	0	0	0	0	0	0	0	0	0	0	0	0	0	0	0	0	0	0	0	0	0	0	0	0	0	0	0	0	0	0	0	0	0	0	0	0	0	0	0	0	0	0	0	0	0	0	0	0	0	0	0	0	0	0	0	0	0	0	0	0	0	0	0	0	0	0	0	0	0	0	0	0	0	0	0	0	0	0	0	0	-6.45	0	0	0	0	0	0	0	2.5	0	0	0	0	0	0	0	0	0	0	0	0	0	0	0	0	0	0	0	0	7.21	0	0	0	0	0	0	0	0	0	0	0	0	7.12	0	0	0	0	0	0	0	-0.350000000000001	5.68	0	0	0	0	0	0	0	0	0	0	0	0	0	0	0	0	0	0	0	0	0	0	0	0	0	0	0	0	0	0	0	0	0	0	0	0	0	0	0	0	0	0	0	0	0	0	0	0	0	0	0	0	0	0	0	0	0	0	0	-4.78	0	0	0	7.07	0	0	0	0	0	0	0	0	0	0	0	0	0	0	0	0	0	0	0	0	0	0	0	0	0	0	0	0	0	0	0	0	0	0	0	0	0	0	0	0	0	0	0	0	0	0	0	0	0	0	0	0	0	0	0	0	0	0	0	0	0	0	0	0	0	0	0	0	0	0	0	0	0	0	0	0	0	0	0	0	-6.45	0	0	0	0	0	0	0	2.5	0	0	0	0	0	0	0	0	0	0	0	0	0	0	0	0	0	0	0	0	7.21	0	0	0	0	0	0	0	0	0	0	0	0	7.12	0	0	0	0	0	0	0	-0.350000000000001	5.68	0	0	0	0	0	0	0	0	0	0	0	0	0	0	0	0	0	0	0	0	0	0	0	0	0	0	0	0	0	0	0	0	0	0	0	0	0	0	0	0	0	0	0	0	0	0	0	0	0	0	0	0	0	0	0	0	0	0	0	-1	0	0	0	1	0	0	0	0	0	0	0	0	0	0	0	0	0	0	0	0	0	0	0	0	0	0	0	0	0	0	0	0	0	0	0	0	0	0	0	0	0	0	0	0	0	0	0	0	0	0	0	0	0	0	0	0	0	0	0	0	0	0	0	0	0	0	0	0	0	0	0	0	0	0	0	0	0	0	0	0	0	0	0	0	-1	0	0	0	0	0	0	0	0	0	0	0	0	0	0	0	0	0	0	0	0	0	0	0	0	0	0	0	0	1	0	0	0	0	0	0	0	0	0	0	0	0	1	0	0	0	0	0	0	0	0	1	0	0	0	0	0	0	0	0	0	0	0	0	0	0	0	0	0	0	0	0	0	0	0	0	0	0	0	0	0	0	0	0	0	2.49	-5.15	-3.5	0.239999999999999	-0.270000000000001	-2.45	0	-0.58	-5.09	1.15	1.08	0.210000000000001	-5.15	-5.15	3.25	-0.58	-5.15	-5.15	-0.58	1.28	-3.47	-3.41	-5.15	-0.980000000000001	-5.15	-0.58	-5.15	-5.15	-1.39	0.87	-2.44	-3.99	1.4	-0.379999999999999	4	-0.350000000000001	-5.15	-0.58	-2.45	-3.22	-1.12	-2.36	-0.58	-3.86	2.52	-3.91	2.97	-0.42	-0.0999999999999979	-5.15	-0.55	2.33	-0.119999999999999	2.58	0	-1.58	-0.61	-1.01	5.45	-7.48	-4.96	-0.0900000000000007	-0.57	-0.0899999999999995	3.27	-3	-3.67	-5.24	0.4	4.36	0.0899999999999999	0.0800000000000001	0.73	-0.58	-0.98	-1.81	3.83	-3.33	-2.53	1.06	4.02	6.29	1.57	-7.48	-1.08	1.5	-0.58	-7.48	3.81	-4.38	2.29	-7.48	1.78	-1.05	2.3	-7.48	-1.23	2.51	-7.48	-2.92	-1.18	-1.53	3.87	-3.44	-3.82	6.27	-2.07	-1.13	1.28	-4.47	-1.39	-3.11	-1.5	-0.0999999999999996	2.33	-0.73	-3.18	3.2	-2.81	-0.0300000000000002	3.39	-3.6	0.85	-5.95	-5.72	-7.48	-2.87	-1.4	0.52	6.33	5.72	0.43	-7.31	2.42	-4.76	-4.76	2.83	-1.39	-1	-1.59	-3.4	-1.52	3.64	0.7	-0.02	-2.05	-2.82	-2.99	1.11	-4.1	-0.4	-0.13	1.3	-0.989999999999999	-4.08	-0.140000000000001	-2.03	-1.03	0.61	-2.91	-3.55	-2.84	-4.96	-1.96	-0.58	1.57	-1.66	1.22	0.52	1.27	-4.1	-5.15	-0.58	0.16	2.35	0.119999999999999	0.98	-5.15	-1.51	-4.27	-5.14	-2.3	-1.27	3.27	-0.19	-4.32	-3.47	0.3	-3	-0.58	1.78	-0.63	-3.7	0.389999999999999	-0.46	-2.71	0.316666666666666	-1.89	-1.055	0.304	0.894285714285713	1.77	0.946666666666669	-0.381666666666667	-1.904	0.619999999999999	2.38285714285714	0.282500000000001	-2.83625	-0.800000000000001	-0.724444444444444	-0.869999999999999	-2.948	-3.62	-0.494285714285714	0.98	-1.82166666666667	-1.5725	-2.96285714285714	-0.210000000000001	-2.678	-0.0571428571428569	-2.11833333333333	-1.40285714285714	-0.6525	0.678750000000001	-1.16866666666667	0.00111111111111128	-0.521764705882354	-0.563076923076922	-0.113333333333333	-0.482499999999998	-1.09071428571429	-0.63125	1.08333333333333	0.110833333333334	-0.265000000000001	-0.342222222222222	-0.450714285714284	-1.22384615384616	-0.634166666666665	-1.32	-1.3725	-0.226666666666667	-0.329000000000001	-2.56	-0.37	0.16625	-1.96125	1.26	1.18	0.101111111111111	0.326666666666667	-1.05066666666666	2.89416666666667	-3.73333333333333	-1.92571428571429	-0.286153846153846	-0.572857142857142	-0.805	1.92181818181818	0.0860000000000003	-0.200999999999999	-2.494	2.24416666666667	0.830000000000002	0.387857142857143	0.0226666666666659	0.65	0.0837500000000002	-1.831	-0.689444444444444	-1.4225	-1.34388888888889	1.58875	-0.525714285714285	1.86	1.558	0.68125	-2.69375	-0.0973333333333386	2.35166666666667	1.30571428571429	-1.734	-0.0216666666666647	-0.360909090909091	-0.548571428571428	0.378999999999998	0.745999999999999	0.180000000000001	1.38375	-1.39	-0.972666666666665	1.715	-0.998750000000001	-2.48375	0.784444444444443	-0.254999999999999	1.345625	-1.76090909090909	0.158333333333335	0.144166666666667	-1.15	-1.21846153846154	0.177999999999999	-0.948235294117647	-0.187272727272727	-1.603	-0.95875	0.185625000000002	-0.650000000000001	0.411428571428571	-1.63428571428571	-1.15875	-1.0875	0.5175	0.235999999999999	-1.022	-0.17	-1.01454545454546	1.78818181818182	-3.27882352941176	-1.41066666666667	0.287999999999997	-0.173636363636366	2.19222222222222	1.56411764705883	3.03818181818182	-1.17	0.494545454545452	-0.445833333333333	-0.643636363636364	-0.686999999999998	-0.898	0.931000000000001	0.123636363636364	-2.73857142857143	-0.668571428571429	-0.396666666666667	-0.575555555555556	-1.12272727272727	-1.50142857142857	-1.652	-0.997777777777778	-1.12428571428571	-2.4475	-1.07125	-0.96	1.25181818181818	-0.854861111111111	-1.25111111111111	-0.868461538461538	0.3325	-0.782999999999999	0.247	0.286999999999999	-2.23	-2.11	-0.317666666666666	-1.828	-0.9015	-0.946	-1.91230769230769	-0.0587499999999999	-1.04222222222222	0.149090909090908	-1.39722222222222	-0.10888888888889	-0.00636363636363591	-0.0209090909090914	1.31909090909091	1.581	0.86	-0.33111111111111	0.973846153846154	-1.49285714285714	-2.3875	0.439333333333334	0.924999999999999	0.357777777777777	0.237058823529411	-2.31	-0.175000000000001	1.05125	-1.786	0.119473684210526	-0.887	-0.210909090909091	-1.36833333333333	0.374545454545455	0.00187500000000007	-0.458571428571428	4	-4.67	2.89	1.52	0.459999999999999	-5.15	3.99	-4.03	-5.15	1.1	-2.86	0.86	-0.58	-1.52	-2.15	-3.42	-5.15	-5.08	-5.15	-0.58	-1.73	-0.44	1.79	1.06	-0.58	-4.44	0.63	-4.2	-5.15	0.409999999999998	-3.32	-5.15	0.67	-0.0499999999999998	-3.01	-2.63	-1.38	-1.63	-2.08	-5.11	3.91	-3.39	3.52	-5.15	-0.409999999999999	-1.46	2.03	1.96	1.99	3.3	-0.62	1.22	-1.65	3.89	3.81	1.1	-1.41	-5.19	1.3	-1.37	-0.569999999999999	0.64	-0.57	-2.88	-0.209999999999999	-2.27	-3.26	-2.46	-3.7	3.32	-0.579999999999998	3.83	-2.37	3.96	2.36	0.24	-0.710000000000001	-3.38	4.13	-5.59	-2.33	0.240000000000006	-1.04	-7.48	4.66	1.5	-4.39	6.33	-0.58	-2.49	-0.96	-2.98	-0.790000000000001	6.33	-0.430000000000001	-6.78	-4.25	-0.579999999999998	1.7	-7.48	-1.45	-4.64	-1.13	-7.48	3.81	3.39	-0.449999999999999	-3.76	0.899999999999999	-2.99	-0.28	1	3.69	-1.41	-1.56	2.77	-3.18	3.59	-3.06	-7.36	1.89	-2.09	1.76	-0.899999999999999	-1.83000000000001	-6.09	0.789999999999997	1.21	3.14	0.800000000000001	1.34	0.120000000000001	-4.98	-0.540000000000001	-3.2	5.06	-7.42	4.45	-3.34	-1.74	-0.83	-3.35	3.68	0.0199999999999996	-5.16	-0.36	-4.11	-3.01	-1.54	4	1.39	-1.55	1.94	-3.96	2.98	-3.26	0.289999999999997	1.26	-2.29	-0.679999999999999	-2.69	-2.42	-2.99	-1.96	-1.04	-1.92	-2.2	0.24	-3.16	1.27	-3.77	-1.23	-5.15	-5.15	-3.36	-0.280000000000001	1.2	-3.72	-0.0600000000000005	-1.19	-5.14	-0.58	-1.07	-0.509999999999998	-0.750000000000002	-1.3	-2.28	0.520000000000001	-1.86	-4.59	-3.09	-5.15	-3.7	3.54	-0.53	-2.58	-0.211666666666668	-2.495	0.51	-0.263999999999999	0.227142857142857	-0.578571428571429	-0.576666666666668	-1.88	-2.602	-0.334285714285715	-1.30714285714286	1.06375	-1.43125	-1.16857142857143	-0.676666666666666	-1.99571428571428	-2.32	-3.8	-3.18142857142857	-0.578571428571429	-0.786666666666666	-0.963749999999999	0.111428571428571	-0.113333333333335	-0.58	-0.998571428571429	-0.086333333333334	-0.738571428571428	0.0712500000000009	1.55375	-3.82166666666667	0.148888888888887	-0.855882352941176	-0.677692307692308	-1.41555555555556	0.1775	-1.21928571428571	0.23	-1.15444444444444	-2.1575	-0.5	-0.997777777777777	0.69857142857143	-3.03230769230769	-0.00583333333333336	-1.56	-0.448333333333334	-0.110833333333334	-0.385	0.00249999999999995	0.19	0.0150000000000006	-0.72125	-0.418749999999999	0.306000000000001	0.0566666666666684	-1.08111111111111	-1.15466666666666	0.225000000000001	0.731111111111112	-1.10142857142857	-0.226153846153846	-1.19857142857143	-0.84375	1.08454545454546	-1.104	0.318	-2.083	2.6625	1.09909090909091	-0.537142857142861	-0.726666666666667	-2.04	-0.411249999999999	0.134	1.98277777777778	-0.126250000000001	-1.48166666666667	1.42375	-0.485714285714284	-0.638333333333332	0.459	-0.388750000000002	-3.35125	0.584666666666664	2.35166666666667	-1.19857142857143	1.278	-0.571666666666667	-1.01272727272727	0.422142857142857	-0.41	0.645000000000001	-0.6775	-0.872499999999999	-2.20294117647059	-1.216	0.662500000000001	-0.987500000000001	-0.983750000000001	-0.897777777777778	-1.60666666666667	-0.274374999999999	-2.10818181818182	1.62	0.216666666666665	-0.744166666666667	-0.689230769230769	0.0430000000000001	-0.624705882352941	-1.33818181818182	0.990555555555555	-0.62125	-0.010625000000001	-0.0379999999999998	0.494285714285715	-1.05571428571429	-1.305	-1.594375	-2.43692307692308	0.359999999999999	-1.114	-0.571428571428572	-1.67636363636364	-1.15181818181818	-3.17176470588235	0.0600000000000023	-1.08	-0.0890909090909062	0.983333333333334	3.85941176470588	1.23272727272727	-2.17444444444444	-1.63454545454545	-1.15416666666667	1.52272727272728	-1.113	0.238	0.909000000000002	-0.318181818181818	-1.71095238095238	-1.35714285714286	-0.315555555555557	-0.741111111111111	-0.687272727272727	0.0649999999999995	-1.366	0.363333333333332	-1.04	-0.00375000000000014	-1.375	-1.25375	1.18181818181818	-2.01888888888889	-0.341111111111111	0.349999999999998	-0.49375	-1.327	-0.144	0.327999999999999	-2.502	-1.312	-2.22666666666667	-1.49066666666667	-0.778500000000001	-1.07	-1.41846153846154	-1.3875	0.125555555555554	0.00818181818181785	-1.37888888888889	-0.0166666666666657	-2.06	-2.23	-1.31090909090909	1.237	0.863333333333333	-0.312222222222221	1.24769230769231	-0.91	-2.3875	-0.232666666666667	0.893333333333333	-0.735555555555557	0.778823529411765	-1.27	-1.254	-1.38	-1.778	-0.0478947368421032	-1.226	-0.833636363636364	-1.35277777777778	-0.489999999999997	-0.406874999999999	-0.347619047619047	2.49	-5.04	2.89	0.49	0.459999999999999	-2.45	0	-0.58	-5.15	1.15	1.08	0.86	-0.58	-2.24	3.25	-0.58	-5.15	-5.08	-0.58	1.28	-1.73	-0.44	1.79	-0.580000000000001	-0.58	-3.13	-2.2	-4.2	-5.15	0.409999999999998	-2.44	-3.99	1.4	-0.379999999999999	4	-2.63	-2.79	-1.63	-2.45	-3.22	3.15	-2.36	-0.58	-3.86	-0.409999999999999	-3.66	2.03	0.93	1.99	3.3	-0.62	2.33	-1.65	2.58	0	1.1	-0.61	-5.19	5.45	-1.37	-3.12	-0.0900000000000007	-0.57	-2.88	1.98	-3	-3.26	-3.99	0.4	4.36	0.0899999999999999	3.83	0.73	2.39	2.36	0.24	-0.709999999999999	-3.33	1.52	1.06	4.02	6.29	1.57	-7.48	4.66	1.5	-0.58	6.33	3.23	-4.38	2.29	-2.98	1.78	2.29	2.3	-7.48	-1.23	2.51	-0.0599999999999996	-7.48	-1.18	-1.53	0.649999999999997	-4.27	3.81	6.27	-0.449999999999999	-3.76	1.27	-2.99	-1.39	1	-0.660000000000001	-0.0999999999999996	0.59	-0.73	-3.18	3.59	-2.81	-0.0300000000000002	3.39	-2.09	0.85	-5.22	-5.72	-7.48	0.789999999999997	-1.4	3.14	6.33	1.34	0.43	-7.31	-0.540000000000001	-4.76	0.220000000000001	-1.34	4.24	-3.34	-1.74	-0.83	-3.35	3.64	0.7	-0.349999999999999	-0.36	-4.11	-3.01	-0.77	4	1.39	-0.13	1.94	-0.989999999999999	2.98	-3.26	-2.03	-1.03	0.169999999999999	-2.91	-3.55	-2.42	-4.96	-1.96	-1.04	0.74	-2.2	1.22	-3.13	1.27	-4.1	-5.15	-0.58	0.16	2.35	0.119999999999999	0.98	-5.15	-1.51	-1.19	-5.14	-0.58	-1.27	3.27	-0.750000000000002	-1.3	-3.47	0.3	-2.54	-4.59	1.32	-5.15	-3.7	1.46	-0.46	-2.71	0.0524999999999984	-2.1925	-0.272500000000001	0.0200000000000005	0.560714285714285	0.595714285714287	0.184999999999999	-1.13083333333333	-2.253	0.142857142857144	0.537857142857142	0.673125000000001	-2.13375	-0.984285714285715	-0.700555555555555	-1.43285714285714	-2.634	-3.71	-1.83785714285714	0.200714285714286	-1.30416666666667	-1.268125	-1.42571428571429	-0.161666666666667	-1.629	-0.527857142857142	-1.17916666666667	-1.07071428571429	-0.290625	1.11625	-3.04659090909091	0.0749999999999993	-0.688823529411764	-0.620384615384616	-0.764444444444445	-0.1525	-1.155	-0.200624999999999	-0.0355555555555558	-1.02333333333333	-0.3825	-0.669999999999998	0.123928571428571	-2.12807692307692	-0.32	-1.44	-0.910416666666666	-0.168749999999999	-0.356999999999999	-1.27875	-0.0899999999999999	0.0906250000000002	-1.34125	0.420624999999999	0.742999999999999	0.0788888888888888	-0.377222222222223	-1.10266666666666	1.55958333333333	-1.50111111111111	-1.51357142857143	-0.256153846153845	-0.885714285714286	-0.824375	1.50318181818182	-0.508999999999999	0.0585000000000004	-2.2885	2.45333333333334	0.964545454545455	-0.0746428571428552	-0.352	-0.695	-0.16375	-0.8485	0.646666666666668	-0.774374999999999	-1.41277777777778	1.50625	-0.505714285714284	0.610833333333332	1.0085	0.146249999999998	-3.0225	0.24366666666667	2.35166666666667	0.0535714285714288	-0.228000000000002	-0.296666666666667	-0.686818181818182	-0.0632142857142863	-0.0154999999999994	0.695499999999999	-0.248749999999999	0.255625	-1.79647058823529	-1.09433333333333	1.18875	-0.993124999999999	-1.73375	-0.0566666666666666	-0.930833333333332	0.535625	-1.93454545454545	0.889166666666668	0.180416666666666	-0.947083333333333	-0.953846153846154	0.1105	-0.786470588235294	-0.762727272727273	-0.14171052631579	-0.789999999999999	0.0874999999999986	-0.344	0.452857142857143	-1.345	-1.231875	-1.3409375	-1.0188	0.297999999999998	-1.068	-0.370714285714286	-1.34545454545455	0.31818181818182	-3.22529411764706	-0.675333333333331	-0.396000000000001	-0.131363636363638	1.58777777777778	2.71176470588235	2.13545454545455	-1.67222222222222	-0.57	-0.800000000000001	0.439545454545453	-0.899999999999999	-0.33	0.919999999999998	-0.0972727272727276	-2.47186813186813	-1.01285714285714	-0.356111111111112	-0.658333333333333	-0.905000000000001	-0.718214285714286	-1.509	-0.317222222222222	-1.08214285714286	-1.225625	-1.223125	-1.106875	1.21681818181818	-1.63692810457516	-0.796111111111111	-0.259230769230768	-0.0806249999999995	-1.055	0.0515000000000008	0.307499999999999	-2.366	-1.74727272727273	-1.80583333333333	-1.65933333333333	-0.84	-1.008	-1.66538461538462	-0.723125	-0.458333333333334	0.0786363636363632	-1.38805555555556	-0.0627777777777787	-1.03318181818182	-1.12545454545455	0.00409090909090892	1.409	0.861666666666666	-0.321666666666667	1.11076923076923	-1.20142857142857	-2.3875	0.103333333333333	0.909166666666668	-0.188888888888888	0.507941176470588	-1.79	-0.714499999999999	-0.164375000000001	-1.782	0.0357894736842113	-1.0565	-0.522272727272727	-1.36055555555556	-0.0577272727272717	-0.202499999999999	-0.403095238095238
chrXV_168263_A_G_+	YOL082W_chrXV_168263_A_G_72_2	NA	0.182094468781213	UpStream	TRUE	TRUE	FALSE	FALSE	FALSE	FALSE	FALSE	NA	-1.63111233706132	1	73	1	0	-1	0	1	0	0	1	0.401315789473684	1.01666666666667	6.14970614784166	0.254234979	0.187524	47	711	87	17	464	NA	0.0457795	0.416	NA	0	0	0	0	0	0	0	0	0	0	0	0	0	0	0	0	0	0	0	0	0	0	0	0	0	0	0	0	0	0	0	0	0	0	0	0	0	0	0	0	0	0	0	0	0	0	0	0	0	0	0	0	0	0	0	0	0	0	0	0	0	0	0	0	0	0	0	0	0	0	0	0	0	0	0	0	0	0	0	0	0	0	0	0	0	0	0	0	0	0	0	0	0	0	0	0	0	0	0	0	0	0	0	0	0	0	0	0	0	0	0	0	0	0	0	0	0	0	0	0	0	0	0	0	0	0	0	0	0	0	0	0	0	0	0	0	0	0	0	0	0	0	0	0	0	0	0	0	0	0	0	0	0	0	0	0	0	0	0	0	0	0	0	0	0	0	0	0	0	0	0	0	0	0	0	0	0	0	-6.22	0	0	0	0	0	0	0	0	0	0	0	0	0	0	0	0	0	0	0	0	0	0	0	0	0	0	0	0	0	0	0	0	0	0	0	0	0	0	0	0	0	0	0	0	0	0	0	0	0	0	0	0	0	0	0	0	0	0	0	0	0	0	0	0	0	0	0	0	0	0	0	0	0	0	0	0	0	0	0	0	0	0	0	0	0	0	0	0	0	0	0	0	0	0	0	0	0	0	0	0	0	0	0	0	0	0	0	0	0	0	0	0	0	0	0	0	0	0	0	0	0	0	0	0	0	0	0	0	0	0	0	0	0	0	0	0	0	0	0	0	0	0	0	0	0	0	0	0	0	0	0	0	0	0	0	0	0	0	0	0	0	0	0	0	0	0	0	0	0	0	0	0	0	0	0	0	0	0	0	0	0	0	0	0	0	0	0	0	0	0	0	0	0	0	0	-6.22	0	0	0	0	0	0	0	0	0	0	0	0	0	0	0	0	0	0	0	0	0	0	0	0	0	0	0	0	0	0	0	0	0	0	0	0	0	0	0	0	0	0	0	0	0	0	0	0	0	0	0	0	0	0	0	0	0	0	0	0	0	0	0	0	0	0	0	0	0	0	0	0	0	0	0	0	0	0	0	0	0	0	0	0	0	0	0	0	0	0	0	0	0	0	0	0	0	0	0	0	0	0	0	0	0	0	0	0	0	0	0	0	0	0	0	0	0	0	0	0	0	0	0	0	0	0	0	0	0	0	0	0	0	0	0	0	0	0	0	0	0	0	0	0	0	0	0	0	0	0	0	0	0	0	0	0	0	0	0	0	0	0	0	0	0	0	0	0	0	0	0	0	0	0	0	0	0	0	0	0	0	0	0	0	0	0	0	0	0	0	0	0	0	0	0	-1	0	0	0	0	0	0	0	0	0	0	0	0	0	0	0	0	0	0	0	0	0	0	0	0	0	0	0	0	0	0	0	0	0	0	0	0	0	0	0	0	0	0	0	0	0	0	0	0	0	0	0	0	0	0	0	0	0	0	0	0	0	0	0	0	0	0	0	0	0	0	0	0	0	0	0	0	0	0	0	0	0	0	0	0	0	0	0	0	0	0	0	0	0	0	0	0	0	0	0	0	0	0	0	0	0	0	0	0	0	0	0	0	0	0	0	0	0	0	0	0	0	0	0	0	0	0	0	0	0	0	0	0	0	0	0	0	0	0	0	0	0	0	0	0	0	0	0	0	0	0	0	0	0	0	0	0	0	0	0	0	0	0	0	0	0	0	0	0	0	0	0	0	0	0	0	0	0	0	0	0	0	0	0	0	0	0	0	0	0	0	0	0	0	0	0	0	0	0	0	0	0	0	0	0	0	0	0	0	0	0	0	0	0	0	0	0	0	0	0	0	0	0	0	0	0	0	0	0	0	0	0	0	0	0	0	0	0	0	0	0	0	0	0	0	0	0	0	0	0	0	0	0	0	0	0	0	0	0	0	0	0	0	0	0	0	0	0	0	0	0	0	0	0	0	0	0	0	0	0	0	0	0	0	0	0	0	0	0	0	0	0	0	0	0	0	0	0	0	0	0	0	0	0	0	0	0	0	0	0	0	0	0	0	0	0	0	0	0	0	0	0	0	0	0	0	0	0	0	0	0	0	0	0	0	0	0	0	0	0	0	0	0	0	0	0	0	0	0	0	0	0	0	0	0	0	0	0	0	0	0	0	0	0	0	0	0	0	0	0	0	0	0	0	0	0	0	0	0	0	0	0	0	0	0	0	0	0	0	0	0	0	0	0	0	0	0	0	0	0	0	0	0	0	0	0	0	0	0	0	0	0	0	0	0	0	0	0	0	0	0	0	0	0	0	0	0	0	0	0	0	0	0	0	0	0	0	0	0	0	0	0	0	0	0	0	0	0	0	0	0	0	0	0	0	0	0	0	0	0	0	0	0	0	0	0	0	0	0	0	0	0	0	0	0	0	0	0	0	0	0	0	0	0	0	0	0	0	0	0	0	0	0	0	0	0	0	0	0	0	0	0	0	0	0	0	0	0	0	0	0	0	0	0	0	0	0	0	0	0	0	0	0	0	0	0	0	0	0	0	0	0	0	0	0	0	0	0	0	0	0	0	0	0	0	0	0	0	0	0	0	0	0	0	0	0	0	0	0	0	0	0	0	0	0	0	0	0	0	0	0	0	0	0	0	0	0	0	0	0	0	0	0	0	0	0	0	0	0	0	0	0	0	0	0	0	0	0	0	0	0	0	0	0	0	0	0	0	0	0	0	0	0	0	0	0	0	0	0	0	0	0	0	0	0	0	0	0	0	0	0	0	0	0	0	0	0	0	0	0	0	0	0	0	0	0	0	0	0	0	0	0	0	0	0	0	0	0	0	0	0	0	0	0	0	0	0	0	0	0	0	0	0	0	0	0	0	0	0	0	0	0	0	0	0	0	0	0	0	0	0	0	0	0	0	0	0	0	0	0	0	0	0	0	0	0	0	0	0	0	0	0	0	0	0	0	0	0	0	0	0	0	0	0	0	0	0	0	0	0	0	0	0	0	0	0	0	0	0	0	0	0	0	0	0	0	0	0	0	0	0	0	0	0	0	0	0	0	0	0	0	0	0	0	0	0	0	0	0	0	0	0	0	0	0	0	0	0	0	0	0	0	0	0	-6.22	0	0	0	0	0	0	0	0	0	0	0	0	0	0	0	0	0	0	0	0	0	0	0	0	0	0	0	0	0	0	0	0	0	0	0	0	0	0	0	0	0	0	0	0	0	0	0	0	0	0	0	0	0	0	0	0	0	0	0	0	0	0	0	0	0	0	0	0	0	0	0	0	0	0	0	0	0	0	0	0	0	0	0	0	0	0	0	0	0	0	0	0	0	0	0	0	0	0	0	0	0	0	0	0	0	0	0	0	0	0	0	0	0	0	0	0	0	0	0	0	0	0	0	0	0	0	0	0	0	0	0	0	0	0	0	0	0	0	0	0	0	0	0	0	0	0	0	0	0	0	0	0	0	0	0	0	0	0	0	0	0	0	0	0	0	0	0	0	0	0	0	0	0	0	0	0	0	0	0	0	0	0	0	0	0	0	0	0	0	0	0	0	0	0	0	-6.22	0	0	0	0	0	0	0	0	0	0	0	0	0	0	0	0	0	0	0	0	0	0	0	0	0	0	0	0	0	0	0	0	0	0	0	0	0	0	0	0	0	0	0	0	0	0	0	0	0	0	0	0	0	0	0	0	0	0	0	0	0	0	0	0	0	0	0	0	0	0	0	0	0	0	0	0	0	0	0	0	0	0	0	0	0	0	0	0	0	0	0	0	0	0	0	0	0	0	0	0	0	0	0	0	0	0	0	0	0	0	0	0	0	0	0	0	0	0	0	0	0	0	0	0	0	0	0	0	0	0	0	0	0	0	0	0	0	0	0	0	0	0	0	0	0	0	0	0	0	0	0	0	0	0	0	0	0	0	0	0	0	0	0	0	0	0	0	0	0	0	0	0	0	0	0	0	0	0	0	0	0	0	0	0	0	0	0	0	0	0	0	0	0	0	0	-1	0	0	0	0	0	0	0	0	0	0	0	0	0	0	0	0	0	-1.82	4.71	5.09	1.13	1.08	2.45	0.58	-0.609999999999999	5.09	-0.33	-2.38	3.41	0.809999999999999	4.95	-0.0800000000000001	4.34	4.87	1.7	0.58	5.15	0.58	1.64	5.15	3.35	8.88178419700125e-16	-1.42	3.07	2.33	1.23	0.58	0.290000000000001	-0.26	1.7	3.35	3.73	1.36	-3.77	4.44	2.17	1.21	-0.23	2.04	2.87	1.85	5.01	-0.12	1.56999999999999	0.8	1.73	1.3	1.09	0.419999999999998	3.77	-3.56	-3.23	-0.309999999999999	0.82	-5.82	-0.290000000000001	3.42	-0.569999999999999	0.699999999999999	1.14	3.87	-3.22	-0.28	-4.08	1.99	-1.88	5.06	0.579999999999998	-0.0799999999999992	-2.99	1.66	0.579999999999999	1.07	0.949999999999999	1.36	0.100000000000001	1.51	0.579999999999999	0.75	1.52	6.71	1.08	-5.55	-3.81	0.579999999999998	4.96	1.72	3.91	-6.24	-3	0.299999999999998	2.65	0.579999999999998	3.86	-0.0500000000000007	3.51	1.68	3.61	1.81	1.56	1.53000000000001	0	0.58	-0.0900000000000001	1.37	-1.8	0.34	1.39	2.03	1.02	0.679999999999998	1.12	-1.9	-0.17	2.08	-0.629999999999999	-0.52	-2.55	-1.1	-2.53	-2.77	-1.24	0.579999999999998	3.2	0.43	1.14	-6.33	-2.93	-3.65	0.579999999999998	7.48	-6.12	-4.94	-0.890000000000001	0.949999999999999	-4.36	1.28	2.59	4.09	-0.529999999999999	3.29	4.31	2.05	3.63	0.8	1.93	0.0199999999999996	2.01	0.15	-3.23	-0.529999999999997	1.8	5.37	-0.65	0.550000000000001	0.809999999999999	-3.72	1.8	2.73	-1.75	2.6	-0.27	2.08	3.81	2.26	3.13	-1.22	0.75	-2.16	-0.18	-0.74	-3.11	-1.87	-0.56	-0.81	2.87	3.9	2.17999999999999	-0.2	0.129999999999999	-0.44	0.440000000000003	1.44	-0.00999999999999979	-1.8	5.15	-0.119999999999999	2.81	2.72	0.580000000000001	0.58	0.58	-1.93	-0.316666666666666	1.89	1.055	-0.304	-0.894285714285713	-1.77	-0.946666666666667	0.381666666666666	1.904	-0.620000000000001	-2.38285714285714	-0.282499999999999	2.83625	0.800000000000001	0.724444444444444	0.870000000000001	2.948	3.62	0.494285714285715	-0.98	1.82166666666667	1.5725	2.96285714285714	0.209999999999999	2.678	0.0571428571428569	2.11833333333333	1.40285714285714	0.6525	-0.678749999999999	-0.635	-0.00111111111111128	0.521764705882354	0.563076923076924	0.113333333333333	0.482500000000002	1.09071428571428	0.63125	-1.08333333333333	-0.110833333333334	0.264999999999999	0.342222222222222	0.450714285714284	1.22384615384615	0.634166666666667	1.32	1.3725	0.226666666666668	0.329000000000001	2.56	0.37	-0.16625	1.96125	-1.26	-1.18	-0.101111111111112	-0.326666666666667	1.05066666666666	-2.89416666666667	3.73333333333333	1.92571428571428	0.286153846153846	0.572857142857142	0.805	-1.92181818181818	-0.0859999999999994	0.200999999999999	2.494	-2.24416666666666	-0.830000000000002	-0.387857142857143	-0.0226666666666659	-0.65	-0.0837499999999984	1.831	0.689444444444444	1.4225	1.34388888888889	-1.58875	0.525714285714287	-1.86	-1.558	-0.68125	2.69374999999999	0.0973333333333315	-2.35166666666667	-1.30571428571429	1.734	0.0216666666666665	0.360909090909091	0.548571428571428	-0.379000000000001	-0.746	-0.18	-1.38375	1.39	0.972666666666669	-1.715	0.998750000000001	2.48375	-0.784444444444444	0.254999999999999	-1.345625	1.76090909090909	-0.158333333333335	-0.144166666666667	1.15	1.21846153846154	-0.178	0.948235294117647	0.187272727272727	1.603	0.95875	-0.185625	0.65	-0.411428571428572	1.63428571428572	1.15875	1.0875	-0.670000000000002	-0.236000000000001	1.022	0.17	1.01454545454546	-1.78818181818182	3.27882352941177	1.41066666666666	-0.288	0.173636363636362	-2.19222222222222	-1.56411764705883	-3.03818181818182	1.17	-0.494545454545452	0.445833333333333	0.643636363636364	0.687000000000001	0.898000000000001	-0.930999999999999	-0.123636363636363	2.73857142857143	0.668571428571429	0.396666666666667	0.575555555555557	1.12272727272727	1.50142857142857	1.652	0.997777777777777	1.12428571428571	2.4475	1.07125	0.960000000000001	-1.25181818181818	-0.35	1.25111111111111	0.868461538461538	-0.332500000000001	0.782999999999999	-0.247	-0.287000000000001	2.23	2.11	-1.155	1.828	0.9015	0.945999999999998	1.91230769230769	0.0587499999999999	1.04222222222222	-0.14909090909091	1.39722222222222	0.10888888888889	0.00636363636363413	0.0209090909090897	-1.31909090909091	-1.581	-0.86	0.331111111111111	-0.204166666666667	1.49285714285714	2.3875	-0.439333333333334	-0.924999999999999	-0.357777777777777	-0.237058823529411	2.31	0.175000000000001	-1.05125	1.786	-0.119473684210526	0.887	0.210909090909093	1.36833333333333	-0.374545454545455	-0.00187499999999829	0.458571428571428	-0.16	3.97	5.15	0.57	0.58	1.59	5.15	0.950000000000001	1.86	2.56	4.05	-1.74	0.58	2.66	3.42	0.880000000000001	1.6	5	3.41	0.58	3.46	5.15	-2.21	4.09	0.58	-1.16	2.83	1.53	0.74	0.58	5.15	-0.7	4.03	1.21	2	-1.43	1.38	0.399999999999999	3.76	5.06	1.17	4.44	-3.64	4.94	3.34	1.52	-1.89	1.27	4.44	0.76	-0.800000000000001	0.88	1.35	3.45	0.57	1.52	0.75	1.56999999999999	2.49	0.309999999999999	4.28	0.75	0.569999999999999	0.73	-1.53	1.21	-1.61	0.79	-4.86	0.119999999999999	7.48	3.1	4.61	0.52	0.549999999999999	-3.31	1.04	2.48	0.379999999999999	4.68	-6.16	-0.780000000000005	1.71	0.579999999999998	0.579999999999998	-5.55	0.580000000000002	0.579999999999998	0.57	-3.11	-1.33	0.58	0.48	0.579999999999998	3.42	1.86	-1.45	-0.33	4.65	-2	5.61	3.11	0.120000000000001	3.74000000000001	0.57	-1.1	2.33	1.37	-1.63	0.409999999999999	3.61	-0.68	0.970000000000001	4.06	0.9	-0.840000000000001	0.51	1.39	1.94	4.92	-1.89	0.23	-0.98	-2.02	2.6	0.789999999999999	1.07	2.69	2.48	-2.65	-1.3	0.18	2.09	6.78	-3.83000000000001	-5.72	-2.27	0.00999999999999979	-4.23	1.5	-0.330000000000002	0.919999999999999	-0.48	4.01	2.69	1.19	2.47	0.66	1.31	2.85	-1.96	4.39	-2.27	1.23	3.32	-2.77	4.21	0.699999999999999	2.34	-3.04	2.49	1.48	1.66	-0.57	3.53	3.5	2.82	5.15	-0.380000000000001	-1.22	2.8	0.469999999999999	4.01	3.86	4.03	-0.39	-0.489999999999999	-2.73	-1.73	-3.57	2.18	-0.44	-0.28	-1.47	3.92	-0.52	0.58	0.63	5.15	0.98	4.06	0.49	0.58	0.720000000000001	1.8	1.49	0.211666666666668	2.495	-0.51	0.263999999999999	-0.227142857142857	0.578571428571429	0.576666666666666	1.88	2.602	0.334285714285713	1.30714285714286	-1.06375	1.43125	1.16857142857143	0.676666666666666	1.99571428571429	2.32	3.8	3.18142857142857	0.578571428571427	0.786666666666667	0.963750000000001	-0.111428571428572	0.113333333333333	0.579999999999998	0.998571428571429	2.04333333333333	0.738571428571429	-0.0712499999999991	-1.55375	3.82166666666667	-0.148888888888889	0.855882352941176	0.677692307692308	1.41555555555556	-0.1775	1.21928571428571	-0.23	1.15444444444444	2.1575	0.5	0.997777777777777	-0.69857142857143	3.03230769230769	0.00583333333333336	1.56	0.448333333333334	0.110833333333334	0.385	-0.0024999999999995	-0.19	-0.0149999999999988	0.72125	0.418750000000001	-0.306000000000001	-0.0566666666666666	1.08111111111111	1.15466666666667	-0.224999999999998	-0.731111111111112	1.10142857142857	0.226153846153846	1.19857142857143	0.84375	-1.08454545454545	1.104	-0.318	2.083	-2.6625	-1.09909090909091	0.537142857142861	0.726666666666667	2.04	0.411250000000001	-0.134	-1.98277777777778	0.126249999999999	1.48166666666667	-1.42375	0.485714285714286	0.638333333333332	-0.459000000000003	0.388749999999998	3.35125	-0.584666666666671	-2.35166666666667	1.19857142857143	-1.278	0.571666666666665	1.01272727272728	-0.422142857142857	0.41	-0.645	0.677500000000002	0.872499999999999	2.20294117647059	1.216	-0.662499999999998	0.987500000000001	0.983749999999997	0.897777777777778	1.60666666666666	0.274375000000003	2.10818181818182	-1.62	-0.216666666666665	0.744166666666667	0.689230769230768	-0.0430000000000001	0.624705882352941	1.33818181818182	-0.303	0.62125	0.0106249999999974	0.0380000000000003	-0.494285714285714	1.05571428571429	1.305	1.594375	2.43692307692308	-0.360000000000001	1.114	0.571428571428572	1.67636363636364	1.15181818181818	3.17176470588235	-0.0599999999999987	1.08	0.0890909090909098	-0.983333333333331	-3.85941176470588	-1.23272727272727	2.17444444444444	1.63454545454545	1.15416666666667	-1.52272727272727	1.113	-0.238	-0.909000000000001	0.318181818181818	0.195714285714287	1.35714285714286	0.315555555555555	0.741111111111111	0.687272727272727	-0.0650000000000013	1.366	-0.363333333333332	1.04	0.00375000000000014	1.375	1.25375	-1.18181818181818	2.01888888888889	0.341111111111111	-0.350000000000001	0.49375	1.327	0.143999999999998	-0.328000000000001	2.502	1.15166666666667	2.22666666666667	1.49066666666667	0.778499999999999	1.07	1.41846153846154	1.3875	-0.125555555555556	-0.00818181818181785	1.37888888888889	0.0166666666666657	2.06	2.23	1.31090909090909	-1.237	-0.863333333333333	0.312222222222223	-1.24769230769231	0.91	2.3875	0.232666666666667	-0.893333333333334	0.735555555555555	-0.778823529411763	1.27	1.254	1.38	1.778	0.0478947368421068	1.226	0.833636363636364	1.35277777777778	0.49	0.406874999999999	0.347619047619046	-1.82	3.97	5.15	1.13	1.08	2.45	5.15	0.950000000000001	4.14	-0.33	-0.53	2.7	0.809999999999999	4.71	3.05	0.880000000000001	1.6	1.7	3.41	5.15	0.58	1.64	-2.21	4.09	8.88178419700125e-16	-1.16	3.07	2.29	0.74	0.58	4.28	-0.26	1.7	1.21	3.73	-1.43	1.38	4.44	2.17	1.21	-0.23	2.04	-1.51	1.85	3.34	-0.12	-1.89	0.8	4.44	0.76	0.739999999999999	0.88	1.35	-3.56	-3.23	-0.309999999999999	0.75	-2.70000000000001	2.38	0.309999999999999	-0.569999999999999	0.699999999999999	0.569999999999999	2.42	-3.22	-0.28	-1.61	1.99	-1.88	5.06	5.38	-0.0799999999999992	-2.99	0.52	0.579999999999999	-3.31	0.949999999999999	1.36	0.379999999999999	4.68	-4.29	0.169999999999995	1.52	3.62	1.08	-5.55	-3.69	0.579999999999998	4.96	-0.829999999999998	0.75	0.58	-3	0.299999999999998	2.65	0.579999999999998	3.86	-0.0500000000000007	4.65	1.58	3.61	1.81	1.56	1.53000000000001	0	-1.1	0.77	1.37	-1.8	0.34	1.39	-0.68	0.970000000000001	1.68	1.12	-0.840000000000001	0.199999999999999	2.08	-0.629999999999999	4.92	-1.89	-1.1	-0.98	-2.02	-1.24	0.789999999999999	1.07	0.43	1.14	-6.33	-1.3	-2.14	0.579999999999998	6.78	-6.12	-5.72	-0.890000000000001	0.00999999999999979	-4.36	1.28	0.91	2.66	-0.529999999999999	4.01	3.5	1.19	2.47	0.66	1.31	0.0199999999999996	-0.879999999999999	2.01	-2.27	1.23	2.4	-2.77	4.21	0.550000000000001	0.959999999999999	-3.04	2.49	2.73	1.66	-0.57	-0.27	3.5	3.53	2.26	-0.380000000000001	-1.22	1.94	-1.52	-0.18	-0.74	-3.11	-1.87	-0.489999999999999	-0.81	-0.56	-0.490000000000001	2.18	-0.2	-0.28	-0.44	3.92	-0.52	-0.00999999999999979	0.63	5.15	-0.119999999999999	4.06	0.49	0.580000000000001	0.58	0.58	-1	-0.0525000000000002	2.1925	0.272500000000001	-0.0200000000000005	-0.560714285714285	-0.595714285714287	-0.184999999999999	1.13083333333334	2.253	-0.142857142857144	-0.537857142857143	-0.673124999999999	2.13375	0.984285714285715	0.700555555555557	1.43285714285714	2.634	3.71	1.83785714285714	-0.200714285714286	1.30416666666667	1.268125	1.42571428571429	0.161666666666667	1.629	0.527857142857144	2.08083333333333	1.07071428571428	0.290625	-1.11625	1.59333333333334	-0.0750000000000011	0.688823529411764	0.620384615384616	0.764444444444445	0.1525	1.155	0.200625	0.0355555555555558	1.02333333333333	0.3825	0.669999999999998	-0.123928571428571	2.12807692307693	0.32	1.44	0.910416666666666	0.168750000000001	0.357000000000001	1.27875	0.0900000000000007	-0.0906249999999993	1.34125	-0.420625	-0.743	-0.0788888888888888	0.377222222222222	1.10266666666666	-1.55958333333333	1.50111111111111	1.51357142857143	0.256153846153845	0.885714285714284	0.824375	-1.50318181818182	0.509	-0.0585000000000004	2.2885	-2.45333333333333	-0.964545454545455	0.0746428571428623	0.352	0.694999999999999	0.16375	0.848500000000001	-0.646666666666668	0.774374999999999	1.41277777777778	-1.50625	0.505714285714284	-0.610833333333334	-1.0085	-0.14625	3.0225	-0.24366666666667	-2.35166666666667	-0.0535714285714288	0.228000000000002	0.296666666666665	0.686818181818181	0.0632142857142863	0.0154999999999959	-0.695500000000001	0.248750000000001	-0.255625	1.79647058823529	1.09433333333333	-1.18875	0.993124999999999	1.73375	0.0566666666666666	0.930833333333332	-0.535625	1.93454545454546	-0.889166666666666	-0.180416666666666	0.947083333333333	0.953846153846154	-0.1105	0.786470588235295	0.762727272727274	0.65	0.790000000000001	-0.0874999999999986	0.343999999999999	-0.452857142857143	1.345	1.231875	1.3409375	0.883461538461539	-0.298	1.068	0.370714285714286	1.34545454545454	-0.31818181818182	3.22529411764705	0.675333333333334	0.395999999999997	0.131363636363638	-1.58777777777778	-2.71176470588236	-2.13545454545455	1.67222222222222	0.569999999999997	0.800000000000001	-0.439545454545453	0.899999999999999	0.33	-0.92	0.0972727272727276	1.46714285714286	1.01285714285714	0.35611111111111	0.658333333333335	0.904999999999999	0.718214285714286	1.509	0.317222222222222	1.08214285714286	1.225625	1.223125	1.106875	-1.21681818181818	0.834444444444445	0.796111111111111	0.259230769230768	0.0806249999999995	1.055	-0.0514999999999999	-0.307500000000001	2.366	1.63083333333333	0.535833333333333	1.65933333333334	0.840000000000002	1.008	1.66538461538461	0.723125	0.458333333333334	-0.0786363636363632	1.38805555555556	0.0627777777777787	1.03318181818182	1.12545454545455	-0.00409090909090892	-1.409	-0.861666666666667	0.321666666666667	-0.684553846153847	1.20142857142857	2.3875	-0.103333333333333	-0.909166666666668	0.188888888888888	-0.507941176470588	1.79	0.714500000000001	0.164375000000001	1.782	-0.0357894736842113	1.0565	0.522272727272728	1.36055555555556	0.0577272727272735	0.202500000000001	0.403095238095238
chrXV_168294_T_C_+	YOL082W_chrXV_168294_T_C_72_2	FALSE	0.0256087899264113	UpStream	TRUE	TRUE	FALSE	FALSE	FALSE	FALSE	FALSE	TRUE	-2.44287869629548	1	73	1	0	0	-1	0	1	0	0	0.335526315789474	1.02	6.14970614784166	0.254234979	0.187524	47	711	87	17	433	NA	0	0.456	0.456	0	0	0	0	0	0	0	0	0	0	0	0	0	0	0	0	0	0	0	0	0	0	0	0	0	0	0	0	0	0	0	0	0	0	0	0	0	0	0	0	0	0	0	0	0	0	0	0	0	0	0	0	0	0	0	0	0	0	0	0	0	0	0	0	0	0	0	0	0	0	0	0	0	0	0	0	0	0	0	0	7.3	0	0	0	0	0	0	0	0	0	0	0	0	0	0	0	0	0	0	0	0	0	0	0	0	0	0	0	0	0	0	0	0	0	0	0	0	0	0	0	0	0	-0.469999999999999	0	0	0	0	0	0	0	0	0	0	0	0	0	0	0	0	0	0	0	0	0	0	0	0	0	0	0	0	0	0	0	0	0	0	0	0	0	0	0	0	0	0	0	0	0	0	0	0	0	0	0	0	0	0	0	0	0	0	0	0	0	0	0	0	0	0	0	0	0	0	0	0	0	0	0	0	0	0	0	0	0	0	0	0	0	0	0	0	0	0	0	0	0	0	0	0	0	0	0	0	0	0	0	0	0	0	0	0	0	0	0	0	0	0	0	0	0	0	0	0	0	0	0	0	0	0	0	0	0	0	0	0	0	0	0	0	0	0	0	0	0	0	0	0	0	0	0	0	0	0	0	0	0	7.3	0	0	0	0	0	0	0	0	0	0	0	0	0	0	0	0	0	0	0	0	0	0	0	0	0	0	0	0	0	0	0	0	0	0	0	0	0	0	0	0	0	-0.469999999999999	0	0	0	0	0	0	0	0	0	0	0	0	0	0	0	0	0	0	0	0	0	0	0	0	0	0	0	0	0	0	0	0	0	0	0	0	0	0	0	0	0	0	0	0	0	0	0	0	0	0	0	0	0	0	0	0	0	0	0	0	0	0	0	0	0	0	0	0	0	0	0	0	0	0	0	0	0	0	0	0	0	0	0	0	0	0	0	0	0	0	0	0	0	0	0	0	0	0	0	0	0	0	0	0	0	0	0	0	0	0	0	0	0	0	0	0	0	0	0	0	0	0	0	0	0	0	0	0	0	0	0	0	0	0	0	0	0	0	0	0	0	0	0	0	0	0	0	0	0	0	0	0	0	1	0	0	0	0	0	0	0	0	0	0	0	0	0	0	0	0	0	0	0	0	0	0	0	0	0	0	0	0	0	0	0	0	0	0	0	0	0	0	0	0	0	0	0	0	0	0	0	0	0	0	0	0	0	0	0	0	0	0	0	0	0	0	0	0	0	0	0	0	0	0	0	0	0	0	0	0	0	0	0	0	0	0	0	0	0	0	0	0	0	0	0	0	0	0	0	0	0	0	0	0	0	0	0	0	0	0	0	0	0	0	0	0	0	0	0	0	0	0	0	0	0	0	0	0	0	0	0	0	0	0	0	0	0	0	0	0	0	0	0	0	0	0	0	0	0	0	0	0	0	0	0	0	0	0	0	0	0	0	0	0	0	0	0	0	0	0	0	0	0	0	0	0	0	0	0	0	0	0	0	0	0	0	0	0	0	0	0	0	0	0	0	0	0	0	0	0	0	0	0	0	0	0	0	0	0	0	0	0	0	0	0	0	0	0	0	0	0	0	0	0	0	0	0	0	0	0	0	0	0	0	0	0	0	0	0	0	0	0	0	0	0	0	0	0	0	0	0	0	0	0	0	0	0	0	0	0	0	0	0	0	0	0	0	0	0	0	0	0	0	0	0	0	0	0	0	0	0	0	0	0	0	0	0	0	0	0	0	0	0	0	0	0	0	0	0	0	0	0	0	0	0	0	0	0	0	0	0	0	0	0	0	0	0	0	0	0	0	0	0	0	0	0	0	0	0	0	0	0	0	0	0	0	0	0	0	0	0	0	0	0	0	0	0	0	0	0	0	0	0	0	0	0	0	0	0	0	0	0	0	0	0	0	0	0	0	0	0	0	0	0	0	0	0	0	0	0	0	0	0	0	0	0	0	0	0	0	0	0	0	0	0	0	0	0	0	0	0	0	0	0	0	0	0	0	0	0	0	0	0	0	0	0	0	0	0	0	0	0	0	0	0	0	0	0	0	0	0	0	0	0	0	0	0	0	0	0	0	0	0	0	0	0	0	0	0	0	0	0	0	0	0	0	0	0	0	0	0	0	0	0	0	0	0	0	0	0	0	0	0	0	0	0	0	0	0	0	0	0	0	0	0	0	0	0	0	0	0	0	0	0	0	0	0	0	0	0	0	0	0	0	0	0	0	0	0	0	0	0	0	0	0	0	0	0	0	0	0	0	0	0	0	0	0	0	0	0	0	0	0	0	0	0	0	0	0	0	0	0	0	0	0	0	0	0	0	0	0	0	0	0	0	0	0	0	0	0	0	0	0	0	0	0	0	0	0	0	0	0	0	0	0	0	0	0	0	0	0	0	0	0	0	0	0	0	0	0	0	0	0	0	0	0	0	0	0	0	0	0	0	0	0	0	0	0	0	0	0	0	0	0	0	0	0	0	0	0	0	0	0	0	0	0	0	0	0	0	0	0	0	0	0	0	0	0	0	0	0	0	0	0	0	0	0	0	0	0	0	0	0	0	0	0	0	0	0	0	0	0	0	0	0	0	0	0	0	0	0	0	0	0	0	0	0	0	0	0	0	0	0	0	0	0	0	0	0	0	0	0	0	0	0	0	0	0	0	0	0	0	0	0	0	0	0	0	0	0	0	0	0	0	0	0	0	0	0	0	0	0	0	0	0	0	0	0	0	0	0	0	0	0	0	0	0	0	0	0	0	0	0	0	0	0	0	0	0	0	0	0	0	0	0	0	0	0	0	0	0	0	0	0	0	0	0	0	0	0	0	0	0	0	0	0	0	0	0	0	0	0	0	0	0	0	0	7.3	0	0	0	0	0	0	0	0	0	0	0	0	0	0	0	0	0	0	0	0	0	0	0	0	0	0	0	0	0	0	0	0	0	0	0	0	0	0	0	0	0	-0.469999999999999	0	0	0	0	0	0	0	0	0	0	0	0	0	0	0	0	0	0	0	0	0	0	0	0	0	0	0	0	0	0	0	0	0	0	0	0	0	0	0	0	0	0	0	0	0	0	0	0	0	0	0	0	0	0	0	0	0	0	0	0	0	0	0	0	0	0	0	0	0	0	0	0	0	0	0	0	0	0	0	0	0	0	0	0	0	0	0	0	0	0	0	0	0	0	0	0	0	0	0	0	0	0	0	0	0	0	0	0	0	0	0	0	0	0	0	0	0	0	0	0	0	0	0	0	0	0	0	0	0	0	0	0	0	0	0	0	0	0	0	0	0	0	0	0	0	0	0	0	0	0	0	0	0	7.3	0	0	0	0	0	0	0	0	0	0	0	0	0	0	0	0	0	0	0	0	0	0	0	0	0	0	0	0	0	0	0	0	0	0	0	0	0	0	0	0	0	-0.469999999999999	0	0	0	0	0	0	0	0	0	0	0	0	0	0	0	0	0	0	0	0	0	0	0	0	0	0	0	0	0	0	0	0	0	0	0	0	0	0	0	0	0	0	0	0	0	0	0	0	0	0	0	0	0	0	0	0	0	0	0	0	0	0	0	0	0	0	0	0	0	0	0	0	0	0	0	0	0	0	0	0	0	0	0	0	0	0	0	0	0	0	0	0	0	0	0	0	0	0	0	0	0	0	0	0	0	0	0	0	0	0	0	0	0	0	0	0	0	0	0	0	0	0	0	0	0	0	0	0	0	0	0	0	0	0	0	0	0	0	0	0	0	0	0	0	0	0	0	0	0	0	0	0	0	1	0	0	0	0	0	0	0	0	0	0	0	0	0	0	0	0	0	0	0	0	0	0	0	0	0	0	0	0	0	0	0	0	0	0	0	0	0	0	0	0	0	0	0	0	0	0	0	0	0	0	0	0	0	0	0	0	0	0	0	0	0	0	0	0	0	0	0	0	0	0	0	0	0	0	0	0	0	0	0	0	0	0	0	0	0	0	0	0	0	0	0	0	0	0	0	0	0	0	0	0	0	0	0	0	0	0	0	0	0	0	0	0	0	0	0	-4	5.15	0.58	2.94	0.58	-4	0.579999999999999	0.57	4.42	0.52	-0.950000000000001	-1.13	3.52	0.58	5.15	2.18	0.58	3.9	4.92	-0.71	5.15	3.13	-4	4.98	0.58	-1.63	1.34	0.58	0.58	-4	5.15	2.62	0.579999999999998	-3.78	-0.28	0.350000000000001	3.81	-1.2	-0.25	5.11	-3.76	0.579999999999998	-3.9	4.85	-3.45	1.9	0.85	0.97	0.58	0.76	-0.959999999999999	-1.12	1.17	0.73	8.88178419700125e-16	-1.28	2.52	0.579999999999998	4.52	0.799999999999999	4.28	2.39	4.96	1.29	0.0899999999999999	1.74	-0.619999999999999	4.23	-1.09	-1.25	7.48	1.27	1.63	-4	3.8	0.84	2.37	2.82	0.75	-0.12	-11.2	-0.469999999999999	7.43	2.31	0.300000000000004	-4.45	1.25	2.93	0.569999999999999	3.75	-2.53	0.579999999999998	1.48	-1.44	1.27	1.85	-0.709999999999997	0.66	-3.5	-3.18	1.31	2.71	-1.19	1.1	-3.81	7.48	1.35	3.15	-1.68	2.55	1.69	-2.14	4.42	2.75	1.43	-2.95	0.510000000000001	4.78	2.08	3.29	-3.37	1.98	1.01	-2.66	7.23	0.579999999999998	-0.0700000000000003	-0.729999999999999	0.579999999999998	0.579999999999999	-6.09	-0.97	2.39	3.83	3.04	-6.16	7.48	0.0399999999999991	1.42	0.3	-3.71	2.32	-3.99	3.01	0.739999999999999	0.51	4.1	-1.7	1.09	0.869999999999999	-0.909999999999998	2.12	-2.92	4.23	3.25	1.5	0.43	2.2	1.81	-3.51	-0.25	0.82	3.7	1.96	0.58	-0.74	0.58	-1.03	0.830000000000002	-1.27	2.13	0.58	3.73	4.03	0.640000000000001	-1.82	-0.74	0.58	-0.850000000000001	2.18	5.11	1.64	-0.13	0.579999999999999	2.29	2.8	0.19	4.8	4.16	-0.359999999999999	-1.34	0.58	0.24	0.58	0.58	0.0699999999999981	0.211666666666666	2.495	-0.51	0.264000000000001	-0.227142857142857	0.578571428571429	0.576666666666666	1.88	2.602	0.334285714285715	1.30714285714286	-1.06375	1.43125	1.16857142857143	0.676666666666666	1.99571428571429	2.32	3.8	3.18142857142857	0.578571428571429	0.786666666666667	0.963750000000001	-0.111428571428572	0.113333333333333	0.58	0.998571428571427	2.04333333333333	0.738571428571428	-0.0712499999999991	-1.55375	3.82166666666667	-0.148888888888891	0.855882352941176	0.677692307692308	1.41555555555555	-0.177499999999998	1.21928571428571	-0.23	1.15444444444444	2.1575	0.5	0.997777777777774	-0.698571428571427	3.0323076923077	0.00583333333333158	1.56	0.448333333333334	0.110833333333334	0.385	-0.00250000000000128	-0.19	-0.0150000000000006	0.72125	0.41875	-0.306	-0.0566666666666649	1.08111111111111	1.15466666666667	-0.225000000000001	-0.731111111111112	1.10142857142857	0.226153846153847	1.19857142857143	0.84375	-1.08454545454545	1.104	-0.318000000000001	2.083	-2.6625	-1.09909090909091	0.537142857142861	0.726666666666667	2.04	0.411250000000001	-0.134	-1.98277777777778	0.126250000000002	1.48166666666667	-1.42375	0.485714285714284	-2.958	-0.459000000000003	0.38875	3.35125	-0.584666666666671	-2.35166666666667	1.19857142857143	-1.278	0.571666666666665	1.01272727272727	-0.422142857142855	0.41	-0.645000000000001	0.677499999999998	0.872499999999999	2.20294117647059	1.21599999999999	-0.662499999999998	0.987500000000001	0.983750000000001	0.897777777777776	1.60666666666667	0.274374999999999	2.10818181818182	-1.62	-0.216666666666669	0.744166666666667	0.689230769230768	-0.0430000000000001	0.624705882352941	1.33818181818182	-0.302999999999999	0.621250000000002	0.010625000000001	0.0379999999999994	-0.494285714285715	1.05571428571429	1.305	1.594375	2.43692307692308	-0.360000000000001	1.114	0.745000000000001	1.67636363636363	1.15181818181818	3.17176470588235	-0.0599999999999987	1.08	0.0890909090909062	-0.983333333333334	-3.85941176470588	-1.23272727272727	2.17444444444444	1.63454545454546	1.15416666666667	-1.52272727272727	1.113	-0.238	-0.909000000000001	0.318181818181818	0.195714285714285	1.35714285714286	0.315555555555555	0.741111111111111	0.687272727272727	-0.0650000000000013	1.366	-0.363333333333335	1.04	0.00375000000000014	1.375	1.25375	-1.18181818181818	2.01888888888889	0.341111111111113	-0.350000000000001	0.49375	1.327	0.144	-0.328000000000001	2.502	1.15166666666667	2.22666666666667	1.49066666666667	0.778499999999998	1.07	1.41846153846154	1.3875	-0.125555555555556	-0.00818181818181785	1.37888888888889	0.0166666666666657	2.06	2.23	1.31090909090909	-1.237	-0.863333333333334	0.312222222222223	-1.24769230769231	0.91	2.3875	0.232666666666667	-0.893333333333333	0.735555555555555	-0.778823529411763	1.27	1.254	1.38	1.778	0.0478947368421068	1.226	0.833636363636366	1.35277777777778	0.49	0.406874999999999	0.347619047619048	-3.84	0.969999999999999	0.58	1.71	5.15	0.44	-4	-0.609999999999999	3.25	5.15	-3.96	-0.81	5.15	0.58	0.58	4.22	0.58	3.84	0.58	3.87	-1.11	0.709999999999999	5.15	0.58	0.779999999999999	0.58	0.930000000000001	0.58	0.58	-3.96	0.58	2.53	2.36	-3.35	1.32	-0.120000000000001	2.93	0.4	-1.17	-2.45	-2.03	4.33	1.08	2.71	-1.34	2.03	0.149999999999999	1.68	0.58	2.27	0.98	0.0800000000000002	0.75	-3.98	4.96	4.88	1.22	7.27	-5.86	1.75	0.579999999999998	1.41	4.95	-0.44	-5.66	-0.280000000000001	-0.84	2.77	-4.76	4.47	7.48	-0.0800000000000001	-1.15	-4	0.48	0.32	2.23	4.61	-3.51	-1.86	-6.33	2.27	-3.29	4.89	0.119999999999997	-4.45	0.58	7.48	4.28	4.38	-0.77	4.98999999999999	-0.72	-1.04	0.579999999999999	2.17999999999999	-0.109999999999999	-2.8	7.48	1.4	1.09	1.1	1.32	7.48	4.38	0.789999999999999	-0.0899999999999999	2.97	-0.950000000000001	-0.0700000000000003	0.530000000000001	0.56	3.45	-0.309999999999999	0.62	-2.12	3.99	3.3	1.69	-0.439999999999998	-3.41	2.88	-1.42	0.77	-6.33	1.70000000000001	2.85	0	3.31	-5.82	-2.43	-3.8	2.7	-2.16	-6.12	-2.26	-4.32	1.39	-4.38	-1.08	2.2	0.839999999999999	-3.73	-2.2	0.259999999999999	5.86	4.14	2.99	0.57	5.15	2.31	2.07	-2.04	-0.0999999999999996	5.15	-1.13	-0.21	0.479999999999999	1.96	-2.81	2.13	3.29	-0.850000000000001	2.64	1.63	3.66	0.790000000000001	0.579999999999999	1.63	-0.64	1.77	0.58	-0.81	-1.34	1.85	-1	-0.0200000000000005	0.58	-1.39	0.750000000000001	5.11	-0.33	0.21	-0.66	-1.96	3.14	-0.41	0.58	2.64	5.15	3.44	0.580000000000001	0.58	0.58	0.570000000000001	1.08	-0.316666666666666	1.89	1.055	-0.304	-0.894285714285713	-1.77	-0.946666666666667	0.381666666666668	1.904	-0.620000000000001	-2.38285714285714	-0.2825	2.83625	0.799999999999999	0.724444444444446	0.870000000000001	2.948	3.62	0.494285714285715	-0.98	1.82166666666667	1.5725	2.96285714285714	0.21	2.678	0.0571428571428569	2.11833333333333	1.40285714285714	0.6525	-0.678750000000001	-0.635	-0.00111111111111128	0.521764705882351	0.563076923076922	0.113333333333335	0.4825	1.09071428571428	0.631250000000001	-1.08333333333333	-0.110833333333332	0.265000000000001	0.342222222222222	0.450714285714284	1.22384615384615	0.634166666666665	1.32	1.3725	0.226666666666667	0.329000000000001	2.56	0.37	-0.16625	1.96125	-1.26	-1.18	-0.101111111111113	-0.326666666666666	1.05066666666667	-2.89416666666667	3.73333333333333	1.92571428571429	0.286153846153846	0.572857142857142	0.805000000000001	-1.92181818181818	-0.0859999999999985	0.200999999999999	2.494	-2.24416666666667	-0.83	-0.387857142857136	-0.0226666666666659	-0.65	-0.0837500000000002	1.831	0.689444444444444	1.4225	1.34388888888889	-1.58875	0.525714285714287	-1.86	-1.558	-0.68125	2.69375	0.0973333333333315	-2.35166666666667	-1.30571428571429	1.734	0.0216666666666665	0.36090909090909	0.548571428571428	-0.378999999999998	-0.745999999999999	-0.180000000000003	-1.38375	1.39	0.972666666666669	-1.715	0.998749999999998	2.48375	-0.784444444444444	0.254999999999999	-1.345625	1.76090909090909	-0.158333333333333	-0.144166666666667	1.15	1.21846153846154	-0.178	0.948235294117647	0.187272727272727	1.603	0.95875	-0.185625	0.65	-0.411428571428571	1.63428571428571	1.15875	1.0875	-0.670000000000002	-0.236000000000001	1.022	0.17	1.01454545454546	-1.78818181818182	3.27882352941176	1.41066666666667	-0.287999999999997	0.173636363636366	-2.19222222222222	-1.56411764705883	-3.03818181818182	1.17	-0.494545454545452	0.445833333333333	0.643636363636363	0.687000000000001	0.898	-0.931000000000001	-0.123636363636365	2.73857142857143	0.668571428571429	0.396666666666668	0.575555555555555	1.12272727272727	1.50142857142857	1.652	0.997777777777777	1.12428571428572	2.4475	1.07125	0.959999999999999	-1.25181818181818	-0.35	1.25111111111111	0.868461538461538	-0.332500000000001	0.782999999999999	-0.247	-0.287000000000001	2.23	2.11	-1.155	1.828	0.9015	0.945999999999998	1.91230769230769	0.0587499999999999	1.04222222222222	-0.149090909090908	1.39722222222222	0.108888888888892	0.00636363636363768	0.0209090909090897	-1.31909090909091	-1.581	-0.86	0.33111111111111	-0.973846153846154	1.49285714285714	2.3875	-0.439333333333334	-0.925000000000001	-0.357777777777777	-0.237058823529411	2.31	0.175000000000001	-1.05125	1.786	-0.119473684210529	0.887	0.210909090909093	1.36833333333333	-0.374545454545455	-0.00187499999999829	0.458571428571429	-4	5.15	0.58	2.47	3.43	-4	0.579999999999999	0.57	4.42	2.93	-0.950000000000001	-0.81	5.15	0.58	5.15	2.18	0.58	3.9	4.92	-0.71	0.58	0.709999999999999	5.15	0.58	0.779999999999999	-1.63	0.930000000000001	0.58	0.58	-3.96	5.15	2.62	2.36	-3.45	-0.28	-0.120000000000001	3.81	-0.359999999999999	-0.25	5.11	-3.76	0.579999999999998	-1.58	4.85	-1.34	1.9	0.85	0.97	0.58	2.27	0.98	0.0800000000000002	0.75	0.73	4.96	4.12	2.52	0.579999999999998	-0.120000000000001	1.75	0.579999999999998	2.39	4.96	-0.369999999999999	-2.01	1.74	-0.84	2.77	-1.09	4.47	7.48	1.27	-0.67	-4	2.18	0.84	2.23	2.82	-1.29	-1.09	-9.35	-0.469999999999999	7.43	2.31	0.300000000000004	-4.45	1.25	7.48	4.28	3.75	-0.77	4.98	-0.72	-1.44	1.27	1.85	-0.630000000000003	-2.8	7.48	-3.18	1.31	1.35	1.32	3.62	4.38	7.48	1.35	2.97	-1.68	1.05	1.69	0.56	4.42	2.75	0.62	-2.95	3.06	3.6	2.08	3.29	-3.37	1.98	-1.42	-2.66	2.3	1.70000000000001	2.85	0	1.25	0.579999999999999	-6.09	-0.97	2.39	2.24	3.04	-2.26	7.48	1.39	-0.679999999999999	0.15	0.770000000000001	0.989999999999999	-3.99	-0.65	0.259999999999999	1.89	4.1	0.19	1.09	5.15	2.31	2.07	-2.04	3.7	5.15	-1.13	0.43	1.67	1.81	-3.51	-0.25	3.29	3.7	2.64	1.63	3.66	0.790000000000001	-1.03	1.63	-0.64	2.13	0.58	3.73	4.03	0.640000000000001	-1	-0.0600000000000005	0.58	-1.39	0.93	5.11	-0.33	-0.13	0.579999999999999	1.57	3.14	0.19	4.8	4.16	5.15	3.44	0.580000000000001	0.58	0.58	0.570000000000001	1.08	-0.0525000000000002	2.1925	0.272499999999999	-0.0199999999999996	-0.560714285714285	-0.595714285714285	-0.185	1.13083333333333	2.253	-0.142857142857144	-0.537857142857143	-0.673125	2.13375	0.984285714285713	0.700555555555557	1.43285714285714	2.634	3.71	1.83785714285714	-0.200714285714287	1.30416666666667	1.268125	1.42571428571429	0.161666666666666	1.629	0.527857142857142	2.08083333333333	1.07071428571429	0.290625	-1.11625	1.59333333333333	-0.0749999999999993	0.688823529411767	0.620384615384614	0.764444444444443	0.1525	1.155	0.200624999999999	0.0355555555555558	1.02333333333333	0.3825	0.669999999999998	-0.123928571428571	2.12807692307693	0.32	1.44	0.910416666666666	0.168749999999999	0.356999999999999	1.27875	0.0899999999999999	-0.0906250000000011	1.34125	-0.420625	-0.743	-0.0788888888888888	0.377222222222222	1.10266666666667	-1.55958333333334	1.50111111111111	1.51357142857143	0.256153846153847	0.885714285714286	0.824375	-1.50318181818182	0.509	-0.0585000000000004	2.2885	-2.45333333333333	-0.964545454545453	0.0746428571428623	0.352	0.695	0.16375	0.848499999999998	-0.646666666666668	0.774374999999999	1.41277777777778	-1.50625	0.505714285714287	-2.36969696969697	-1.0085	-0.14625	3.0225	-0.24366666666667	-2.35166666666667	-0.0535714285714288	0.227999999999998	0.296666666666667	0.686818181818181	0.0632142857142846	0.0154999999999994	-0.695500000000001	0.248750000000001	-0.255625	1.79647058823529	1.09433333333334	-1.18875	0.993124999999999	1.73375	0.0566666666666666	0.930833333333334	-0.535625000000003	1.93454545454545	-0.889166666666666	-0.180416666666666	0.947083333333333	0.953846153846152	-0.1105	0.786470588235294	0.762727272727272	0.649999999999999	0.789999999999999	-0.0875000000000004	0.343999999999999	-0.452857142857143	1.345	1.231875	1.3409375	0.883461538461539	-0.298	1.068	0.435384615384615	1.34545454545455	-0.31818181818182	3.22529411764706	0.675333333333331	0.396000000000001	0.131363636363638	-1.58777777777778	-2.71176470588235	-2.13545454545455	1.67222222222222	0.57	0.800000000000001	-0.439545454545456	0.899999999999999	0.33	-0.92	0.0972727272727276	1.46714285714286	1.01285714285714	0.35611111111111	0.658333333333333	0.904999999999999	0.718214285714286	1.509	0.317222222222222	1.08214285714286	1.225625	1.223125	1.106875	-1.21681818181818	0.834444444444445	0.796111111111111	0.25923076923077	0.0806249999999995	1.055	-0.0514999999999999	-0.307500000000001	2.366	1.63083333333333	0.535833333333333	1.65933333333333	0.84	1.008	1.66538461538461	0.723125	0.458333333333332	-0.0786363636363632	1.38805555555556	0.0627777777777787	1.03318181818182	1.12545454545455	-0.0040909090909107	-1.409	-0.861666666666667	0.321666666666667	-1.11076923076923	1.20142857142857	2.3875	-0.103333333333333	-0.909166666666668	0.18888888888889	-0.507941176470588	1.79	0.714500000000001	0.164375	1.782	-0.0357894736842113	1.0565	0.522272727272728	1.36055555555556	0.0577272727272735	0.202500000000001	0.403095238095238
chrXV_168347_C_G_+	YOL082W_chrXV_168347_C_G_72_2	FALSE	0.0875908863096797	UpStream	TRUE	TRUE	FALSE	FALSE	FALSE	FALSE	FALSE	FALSE	-1.36487900772659	1	73	1	0	0	0	1	-1	0	0	0.388157894736842	1	6.14970614784166	0.254234979	0.187524	47	711	87	17	380	NA	0	0.23	0.23	0	0	0	0	0	0	0	0	0	0	0	0	0	0	0	0	0	0	0	0	0	0	0	0	0	0	0	0	0	0	0	0	0	0	0	0	0	0	0	0	0	0	0	0	0	0	0	0	0	0	0	0	0	0	0	0	0	0	0	0	0	0	0	0	0	0	0	0	0	0	0	0	0	0	0	0	0	0	0	0	0	0	0	0	0	0	0	0	0	0	0	0	0	0	0	0	0	0	0	0	0	0	0	0	0	0	0	0	0	0	0	0	0	0	0	0	0	0	0	0	0	0	0	0	0	0	0	0	0	0	0	0	0	0	0	0	0	0	0	0	0	0	0	0	0	0	0	0	0	0	0	0	0	0	0	0	0	0	0	0	0	0	0	0	0	0	0	0	0	0	0	0	0	0	0	0	0	0	0	0	0	0	0	0	0	0	0	0	0	0	0	0	0	0	0	0	0	0	0	0	0	0	0	0	0	0	0	0	0	0	0	0	0	0	0	0	0	0	0	0	0	0	0	0	0	0	0	0	0	0	0	0	0	0	0	0	0	0	0	0	0	0	0	0	0	0	0	0	0	0	0	0	0	0	0	0	0	0	0	0	0	0	0	0	0	0	0	0	0	0	0	0	0	0	0	0	0	0	0	0	0	0	0	0	0	0	0	0	0	0	0	0	0	0	0	0	0	0	0	0	0	0	0	0	0	0	0	0	0	0	0	0	0	0	0	0	0	0	0	0	0	0	0	0	0	0	0	0	0	0	0	0	0	0	0	0	0	0	0	0	0	0	0	0	0	0	0	0	0	0	0	0	0	0	0	0	0	0	0	0	0	0	0	0	0	0	0	0	0	0	0	0	0	0	0	0	0	0	0	0	0	0	0	0	0	0	0	0	0	0	0	0	0	0	0	0	0	0	0	0	0	0	0	0	0	0	0	0	0	0	0	0	0	0	0	0	0	0	0	0	0	0	0	0	0	0	0	0	0	0	0	0	0	0	0	0	0	0	0	0	0	0	0	0	0	0	0	0	0	0	0	0	0	0	0	0	0	0	0	0	0	0	0	0	0	0	0	0	0	0	0	0	0	0	0	0	0	0	0	0	0	0	0	0	0	0	0	0	0	0	0	0	0	0	0	0	0	0	0	0	0	0	0	0	0	0	0	0	0	0	0	0	0	0	0	0	0	0	0	0	0	0	0	0	0	0	0	0	0	0	0	0	0	0	0	0	0	0	0	0	0	0	0	0	0	0	0	0	0	0	0	0	0	0	0	0	0	0	0	0	0	0	0	0	0	0	0	0	0	0	0	0	0	0	0	0	0	0	0	0	0	0	0	0	0	0	0	0	0	0	0	0	0	0	0	0	0	0	0	0	0	0	0	0	0	0	0	0	0	0	0	0	0	0	0	0	0	0	0	0	0	0	0	0	0	0	0	0	0	0	0	0	0	0	0	0	0	0	0	0	0	0	0	0	0	0	0	0	0	0	0	0	0	0	0	0	0	0	0	0	0	0	0	0	0	0	0	0	0	0	0	0	0	0	0	0	0	0	0	0	0	0	0	0	0	0	0	0	0	0	0	0	0	0	0	0	0	0	0	0	0	0	0	0	0	0	0	0	0	0	0	0	0	0	0	0	0	0	0	0	0	0	0	0	0	0	0	0	0	0	0	0	0	0	0	0	0	0	0	0	0	0	0	0	0	0	0	0	0	0	0	0	0	0	0	0	0	0	0	0	0	0	0	0	0	0	0	0	0	0	0	0	0	0	0	0	0	0	0	0	0	0	0	0	0	0	0	0	0	0	0	0	0	0	0	0	0	0	0	0	0	0	0	0	0	0	0	0	0	0	0	0	0	0	0	0	0	0	0	0	0	0	0	0	0	0	0	0	0	0	0	0	0	0	0	0	0	0	0	0	0	0	0	0	0	0	0	0	0	0	0	0	0	0	0	0	0	0	0	0	0	0	0	0	0	0	0	0	0	0	0	0	0	0	0	0	0	0	0	0	0	0	0	0	0	0	0	0	0	0	0	0	0	0	0	0	0	0	0	0	0	0	0	0	0	0	0	0	0	0	0	0	0	0	0	0	0	0	0	0	0	0	0	0	0	0	0	0	0	0	0	0	0	0	0	0	0	0	0	0	0	0	0	0	0	0	0	0	0	0	0	0	0	0	0	0	0	0	0	0	0	0	0	0	0	0	0	0	0	0	0	0	0	0	0	0	0	0	0	0	0	0	0	0	0	0	0	0	0	0	0	0	0	0	0	0	0	0	0	0	0	0	0	0	0	0	0	0	0	0	0	0	0	0	0	0	0	0	0	0	0	0	0	0	0	0	0	0	0	0	0	0	0	0	0	0	0	0	0	0	0	0	0	0	0	0	0	0	0	0	0	0	0	0	0	0	0	0	0	0	0	0	0	0	0	0	0	0	0	0	0	0	0	0	0	0	0	0	0	0	0	0	0	0	0	0	0	0	0	0	0	0	0	0	0	0	0	0	0	0	0	0	0	0	0	0	0	0	0	0	0	0	0	0	0	0	0	0	0	0	0	0	0	0	0	0	0	0	0	0	0	0	0	0	0	0	0	0	0	0	0	0	0	0	0	0	0	0	0	0	0	0	0	0	0	0	0	0	0	0	0	0	0	0	0	0	0	0	0	0	0	0	0	0	0	0	0	0	0	0	0	0	0	0	0	0	0	0	0	0	0	0	0	0	0	0	0	0	0	0	0	0	0	0	0	0	0	0	0	0	0	0	0	0	0	0	0	0	0	0	0	0	0	0	0	0	0	0	0	0	0	0	0	0	0	0	0	0	0	0	0	0	0	0	0	0	0	0	0	0	0	0	0	0	0	0	0	0	0	0	0	0	0	0	0	0	0	0	0	0	0	0	0	0	0	0	0	0	0	0	0	0	0	0	0	0	0	0	0	0	0	0	0	0	0	0	0	0	0	0	0	0	0	0	0	0	0	0	0	0	0	0	0	0	0	0	0	0	0	0	0	0	0	0	0	0	0	0	0	0	0	0	0	0	0	0	0	0	0	0	0	0	0	0	0	0	0	0	0	0	0	0	0	0	0	0	0	0	0	0	0	0	0	0	0	0	0	0	0	0	0	0	0	0	0	0	0	0	0	0	0	0	0	0	0	0	0	0	0	0	0	0	0	0	0	0	0	0	0	0	0	0	0	0	0	0	0	0	0	0	0	0	0	0	0	0	0	0	0	0	0	0	0	0	0	0	0	0	0	0	0	0	0	0	0	0	0	0	0	0	0	0	0	0	0	0	0	0	0	0	0	0	0	0	0	0	0	0	0	0	0	0	0	0	0	0	0	0	0	0	0	0	0	0	0	0	0	0	0	0	0	0	0	0	0	0	0	0	0	0	0	0	0	0	0	0	0	0	0	0	0	0	0	0	0	0	0	0	0	0	0	0	0	0	0	0	0	0	0	0	0	0	0	0	0	0	0	0	0	0	0	0	0	0	0	0	0	0	0	0	0	0	0	0	0	0	0	0	0	0	0	0	0	0	0	0	0	0	0	0	0	0	0	0	0	0	0	0	0	0	0	0	0	0	0	0	0	0	0	0	0	0	0	0	0	0	0	0	0	0	0	0	0	0	0	0	0	0	0	0	0	0	0	0	0	0	0	0	0	0	0	0	0	0	0	0	0	0	0	0	0	0	0	0	0	0	0	0	0	0	0	0	0	0	0	0	0	0	0	0	0	0	0	0	0	0	0	0	0	0	0	0	0	0	0	0	0	0	0	0	0	0	0	0	0	0	0	0	0	0	0	0	0	0	0	0	0	0	0	0	0	0	0	0	0	0	0	0	0	0	0	0	0	0	0	0	0	0	0	0	0	0	0	0	0	0	0	0	0	0	0	0	0	0	0	0	0	0	0	0	0	0	0	0	0	0	0	0	0	0	0	0	0	0	0	0	0	0	0	0	0	0	0	0	0	0	0	0	0	0	0	0	0	0	0	0	0	0	0	0	0	0	0	0	0	0.95	0.36	0.77	2.5	0	0	-4.44	1.24	2.55	-0.69	0.719999999999999	3.37	3.24	-4.57	-1.11	4.57	0.82	-1.76	4	4.57	4.57	1.91	-4.57	4.57	-2.85	4.57	4.57	3.13	0	-4.57	4.51	-2.32	3.11	-3.1	-4.09	0.71	2.41	0	-2.9	-0.440000000000001	-4.56	4.38	-3.57	1.65	-3.36	-0.0100000000000016	-2.19	4.42	0.46	-0.56	-0.94	-0.999999999999999	-2.69	0	0.53	-1.37	-0.699999999999999	0	1.75	4.39	-4.93	-4.39	3.28	-1.28	0.81	2.14	0.810000000000002	-1.91	2.02	0	5.51	-3.4	-3.51	-6.86	3.43	4.87	3.92	-1.15	-1.79	-4.72	-6.9	-6.78	0.579999999999998	1.17	6.73	0	-2.39	-3.71	-5.65	-3.22	0	3.92	-5.52	3.89	-6.90000000000001	-0.84	6	6.84	6.86	2.55	4.72	4.55	6.9	0	0.679999999999998	0.75	-1.08	-0.0600000000000005	-1.74	-1.76	1.45	-2.43	-6.89	1.67	-1.03	3.09	-0.95	-0.93	-4.26	-2.25	0.3	-1.18	-1.54	5.8	6.9	-1.2	1.11	6.9	0.59	-0.270000000000001	-4.78	-0.129999999999999	-0.120000000000001	-2.83	1.94	0.56	0.289999999999999	0.690000000000001	0.33	2.83	4.48	-0.710000000000001	-0.11	1	0.480000000000002	-0.159999999999999	0.899999999999999	2.56	4.32	2.68	1.5	-0.88	-2.14	0.259999999999999	0.780000000000001	1.52	2.15	2.85	-0.58	4.22	2.86	-4.37	2.17	4.57	-1.17	4.52	1.95	-4.3	-0.359999999999999	2.23	4.13	-2.47	-2.12	-2.33	-0.61	-0.85	1.58	1.12	3.35	4.57	1.67	2.14	4.56	-1.24	-1.88	4.57	-4.57	3.08	2.46	-1.25	1.74	1.62	-0.69	-3.03	3.33	-0.251666666666667	0.153333333333334	0.744999999999999	0.0540000000000003	1.18	-0.0185714285714287	-1.52333333333333	-2.80166666666667	-0.00399999999999956	-0.0214285714285722	-1.52	0.74625	1.7575	0.987142857142857	-0.746666666666668	-1.80142857142857	0.110000000000001	0.207142857142857	-2.64714285714286	0.220000000000001	0.553333333333333	0.567499999999999	1.73	-0.461666666666665	3.614	-2.10285714285714	-0.163333333333334	1.23285714285714	1.21875	0.0425000000000004	-3.74	-0.328888888888889	0.347647058823529	-0.523846153846153	-1.30888888888889	-0.436666666666667	-0.053571428571427	1.47125	-0.454444444444444	-0.9725	0.181999999999999	-0.356666666666666	0.370000000000001	-0.405384615384616	0.906666666666666	0.236666666666666	-0.272499999999997	0.258333333333333	0.234	1.64125	0.085	0.38	1.1425	-0.303749999999999	0.878	1.29111111111111	-0.352222222222223	1.00466666666667	-0.2775	3.77666666666667	1.97857142857143	0.147692307692308	0	0.7375	-0.937272727272727	0.343999999999999	0.443999999999999	0.92	-1.5625	1.78727272727273	-0.992142857142859	-0.500666666666667	-1.66	-0.5975	0.91	-0.332222222222221	1.19875	-0.366666666666664	-0.25625	-2.20428571428571	-0.793333333333331	0.00199999999999889	-0.438749999999999	0.574999999999999	2.48666666666666	0	-0.724285714285715	1.55	0.293333333333333	0.640909090909091	0.587857142857139	0.57	1.318	-0.385000000000002	-0.866250000000001	0.365294117647053	0.172000000000004	1.34	0.467499999999999	1.4175	0.776666666666667	0.688333333333333	-0.180624999999999	-0.594545454545454	0.731666666666667	-1.65666666666667	-0.0708333333333337	0.308461538461538	-0.159999999999999	0.297058823529412	-0.760909090909091	1.295	0.0537500000000009	0.0843749999999979	0.0619999999999994	-0.432857142857143	0.172857142857143	0.561249999999999	-0.524374999999999	-2.27461538461538	-0.282999999999999	0.407	-0.998571428571429	-0.828181818181816	1.16636363636363	0.267647058823528	0.0859999999999985	0.901999999999997	1.71545454545454	-0.0888888888888886	-0.424117647058825	-1.64636363636363	-0.312222222222225	-0.57181818181818	-0.945	1.07	-0.477	-0.433999999999999	-0.169	-0.331818181818182	1.91	0.157142857142858	-0.06111111111111	-0.57111111111111	0.190000000000001	0.199999999999999	0.316999999999998	-0.534444444444444	-0.482857142857144	1.53375	-0.296250000000001	-0.2875	-0.183636363636364	-1.71222222222222	1.63333333333333	0.943846153846156	-1.30375	-0.357000000000001	-0.45	-0.0530000000000008	-1.032	2.12833333333333	-4.005	0.178666666666668	0.150499999999999	-0.481	0.991538461538461	-0.258749999999999	-0.292222222222222	-0.256363636363634	0.0183333333333326	-0.414444444444445	-1.47272727272727	-1.58	-0.539090909090909	-0.304	-0.0813333333333328	-0.104444444444445	0.221538461538461	1.41142857142857	0	0.450666666666667	-0.086666666666666	-0.204444444444444	-0.331764705882353	0.777777777777777	-0.169	-1.0675	-0.105999999999998	-0.0931578947368408	-0.604000000000001	0.77	-0.0155555555555562	-0.322727272727272	-0.199375	0.554285714285715	0	1.62	0.36	3.39	-4.57	-4.44	0	4.21	2.15	-4.4	1.61	-0.36	-1.79	0.780000000000001	3.79	3.35	2.89	2.42	4.57	0	4.14	4.57	-1.06	-4.57	-4.57	4.49	0.820000000000001	4.57	2.47	-1.61	4.57	3.29	-0.559999999999998	-1.56	-1.15	0.74	4.57	1.66	-4.34	2.55	1.39	0.129999999999999	1.08	-1.33	1.08	-0.639999999999999	-4.03	-3.6	4.14	-1.97	0.35	-3.6	0.259999999999999	-0.33	-4.39	-3.98	-0.22	-1.42	-5.46	-4.66	-3.82	-3.37	-4.39	0.56	2.47	1.11	-0.399999999999999	-0.35	0.41	-4.94	6.9	1.38	0.62	2.58	-3.11	2.42	2.52	6.16000000000001	1.1	5.62	0	-5.35	-0.82	3.8	6.43000000000001	6.73	4.39	-6.9	-4.39	-5.11	-2.47	2.5	0.999999999999999	-2.11	4.58	-6.20999999999999	6.9	-3.49	-1.03	0.210000000000001	3.6	1.81	1.48	-0.399999999999999	-4.39	6.85	1.84	-0.42	0.14	-2.17	3.58	-1.19	2.34	-3.42	-0.46	-0.109999999999999	-1.82	-2.44	-1.7	3.05	-1.51	1.48	0.92	-0.349999999999999	1.84	6.9	-6.8	2.3	2.45	-0.92	-1.28	-1.94	-6.79	4.26	-4.2	-5.41	0.470000000000002	2.34	1.5	1.59	-4.48	4.23	0.709999999999999	-0.37	2.53	-5.28	-0.12	2.27	4.38	-4.57	0.4	1.95	-0.7	4.55	-4.04	2.48	2.28	3.22	3.73	1.99	4.12	-1.28	5.83	1.74	3.87	1.33	1.36	4.57	-0.29	0.640000000000001	2.23	4.57	3.81	3.78	3.25	0	0	3.68	-0.17	2.32	4.57	0.49	1.25	0.700000000000001	0.979999999999999	1.88	4.57	0	2.62	0.6	1.42	0.0800000000000001	1.62	-1.7	0.540000000000003	-0.139999999999999	0.251666666666667	-0.153333333333334	-0.745000000000001	-0.0540000000000003	-1.18	0.0185714285714287	1.52333333333333	2.80166666666667	0.00399999999999956	0.0214285714285722	1.52	-0.74625	-1.7575	-0.987142857142858	0.746666666666666	1.80142857142857	-0.11	-0.207142857142856	2.64714285714286	-0.219999999999999	-0.553333333333335	-0.567499999999999	-1.73	0.461666666666667	-3.614	2.10285714285714	0.163333333333334	-1.23285714285714	-1.21875	-0.0425000000000004	3.74	0.328888888888889	-0.347647058823529	0.523846153846153	1.30888888888889	0.436666666666667	0.053571428571427	-1.47125	0.454444444444444	0.9725	-0.182	0.356666666666666	-0.369999999999997	0.405384615384616	-0.906666666666666	-0.236666666666666	0.272499999999997	-0.258333333333333	-0.234	-1.64125	-0.0850000000000009	-0.379999999999999	-1.1425	0.30375	-0.877999999999998	-1.29111111111111	0.352222222222223	-1.00466666666667	0.2775	-3.77666666666667	-1.97857142857143	-0.147692307692308	0	-0.737500000000001	0.937272727272727	-0.344	-0.443999999999999	-0.92	1.5625	-1.78727272727273	0.992142857142859	0.500666666666667	1.66	0.597499999999998	-0.91	0.332222222222221	-1.19875	0.366666666666664	0.25625	2.20428571428572	0.793333333333333	-0.00200000000000244	0.438749999999999	-0.575000000000003	-2.48666666666667	0	0.724285714285715	-1.55	-0.293333333333333	-0.640909090909089	-0.587857142857143	-0.569999999999997	-1.318	0.385000000000002	0.866249999999999	-0.365294117647068	-0.171999999999997	-1.34	-0.467500000000001	-1.4175	-0.776666666666667	-0.688333333333333	0.180624999999999	0.594545454545454	-0.731666666666666	1.65666666666667	0.0708333333333329	-0.308461538461539	0.16	-0.297058823529412	0.760909090909091	-1.295	-0.0537500000000009	-0.0843750000000014	-0.0620000000000003	0.432857142857143	-0.172857142857143	-0.561249999999999	0.524375000000001	2.27461538461538	0.282999999999999	-0.407	0.998571428571429	0.828181818181818	-1.16636363636364	-0.267647058823528	-0.0859999999999985	-0.902000000000001	-1.71545454545454	0.0888888888888886	0.424117647058821	1.64636363636363	0.312222222222221	0.57181818181818	0.945	-1.07	0.477000000000004	0.434000000000001	0.169	0.331818181818182	-1.91	-0.157142857142855	0.06111111111111	0.571111111111112	-0.19	-0.199999999999999	-0.317	0.534444444444444	0.482857142857142	-1.53375	0.296249999999999	0.2875	0.183636363636364	1.71222222222222	-1.63333333333333	-0.943846153846152	1.30375	0.356999999999999	0.450000000000001	0.0530000000000008	1.032	-2.12833333333333	4.005	-0.178666666666668	-0.150500000000001	0.481	-0.991538461538461	0.258750000000001	0.292222222222222	0.256363636363638	-0.0183333333333326	0.414444444444444	1.47272727272727	1.58	0.539090909090907	0.304	0.0813333333333337	0.104444444444445	-0.221538461538461	-1.41142857142857	1.77635683940025e-15	-0.450666666666667	0.086666666666666	0.204444444444444	0.331764705882353	-0.777777777777779	0.169	1.0675	0.105999999999998	0.0931578947368408	0.604000000000001	-0.77	0.0155555555555544	0.322727272727272	0.199375	-0.554285714285713	0	0.95	0.36	1.69	0.22	-1.02	0	0	1.24	-0.699999999999999	-0.69	0.719999999999999	0.470000000000001	1.96	0.529999999999999	3.35	4.35	0.830000000000001	0.58	3.42	4.57	4.57	-1.06	-4.57	0	-1.64	1.45	4.57	2.88	0	0	4.51	-0.559999999999998	1.9	-1.15	-2	3.37	1.66	-2.46	1.33	1.39	-4.15	4.38	-2.4	1.08	-1.01	-0.770000000000001	-3.6	4.14	0.46	-0.54	-0.94	0.259999999999999	-0.33	0	-3.98	-1.37	-1.42	-5	-4.66	0.57	-4.93	-4.39	0.56	0.999999999999998	1.11	0.52	-0.35	-0.949999999999999	-4.94	0	5.51	0.62	0.379999999999999	-6.86	3.34	2.52	3.92	1.1	-1.79	-3.02	-5.6	-6.78	0.579999999999998	6.43000000000001	6.73	0	-6.9	-4.39	-5.65	-3.22	2.5	0.999999999999999	-2.4	3.89	-6.9	-0.84	-3.49	4.43	6.29	2.55	1.81	1.48	4.03	-4.39	6.85	0.75	-0.42	-0.0600000000000005	-2.17	3.58	-0.25	-1.42	-6.89	0.87	-0.649999999999999	1.16	-2.33	-0.93	-4.26	-1.51	0.3	-1.18	-1.54	1.84	6.9	-2.5	1.11	6.9	-0.92	-0.270000000000001	-1.94	-5.28	4.26	-2.83	1.94	0.470000000000002	2.34	1.5	1.47	-0.960000000000001	4.23	0.170000000000001	-0.11	1.35	-3.89	-0.159999999999999	0.94	3.47	-1.47	2.68	1.5	-0.88	1.43	-3.67	1.93	2.28	2.55	3.73	-0.58	4.22	1.69	1.73	2.17	4.57	1.02	1.55	4.57	-3.11	-0.359999999999999	2.23	4.57	1	1.08	1.17	-0.61	-0.85	2.63	1.12	2.88	4.57	0.49	2.14	1.32	-0.43	-0.6	4.57	-2.98	3.08	0.6	-0.69	0.510000000000001	1.62	-0.69	-2.22	0.96	0	0	0	0	0	0	-1.77635683940025e-15	0	-8.88178419700125e-16	0	0	0	0	-1.77635683940025e-15	0	0	0	1.77635683940025e-15	0	0	0	0	0	0	0	0	0	0	0	1.77635683940025e-15	0	0	0	0	0	0	0	0	0	0	0	0	0	0	0	0	0	0	0	0	0	0	0	0	0	0	0	-7.105427357601e-15	0	0	0	-1.77635683940025e-15	0	0	0	0	0	0	0	0	0	0	0	0	0	0	0	0	0	0	1.77635683940025e-15	0	0	0	0	0	0	0	0	0	0	0	0	0	0	0	0	0	0	0	0	0	0	0	0	0	0	0	0	0	8.88178419700125e-16	0	0	0	0	0	0	0	0	0	0	0	0	3.5527136788005e-15	0	0	0	0	0	0	0	0	0	0	3.5527136788005e-15	0	0	0	0	0	0	0	0	0	0	0	0	-8.88178419700125e-16	0	0	-1.77635683940025e-15	0	-1.77635683940025e-15	0	0	0	0	0	0	0	-8.88178419700125e-16	0	0	0	0	0	0	0	0	0	0	0	0	0	-1.77635683940025e-15	0	0	0	8.88178419700125e-16	0	0	0	0	1.77635683940025e-15	1.77635683940025e-15	0	0	0	0	0	0	0	0	0	0	1.77635683940025e-15
chrXV_168382_A_G_+	YOL082W_chrXV_168382_A_G_72_2	FALSE	0.12565783150762	UpStream	TRUE	TRUE	FALSE	FALSE	FALSE	FALSE	FALSE	TRUE	-1.32934596530892	1	73	1	0	-1	0	1	0	0	0	0.388157894736842	1.01724137931034	6.14970614784166	0.254234979	0.187524	47	711	87	17	345	NA	0	0.428	0.572	0	0	0	0	0	0	0	0	0	0	0	0	0	0	0	0	0	0	0	0	0	0	0	0	0	0	0	0	0	0	0	0	0	0	0	0	0	0	0	0	0	0	0	0	0	0	0	0	0	0	0	0	0	0	0	0	0	0	0	0	0	0	0	0	0	0	0	0	0	0	0	0	0	0	0	0	0	0	0	0	0	0	0	0	0	0	0	0	0	0	0	0	0	0	0	0	0	0	0	0	0	0	0	0	0	0	0	0	0	0	0	0	0	0	0	0	0	0	0	0	0	0	0	0	0	0	0	0	0	0	0	0	0	0	0	0	0	0	0	0	0	0	0	0	0	0	0	0	0	0	0	0	0	0	0	0	0	0	0	0	0	0	0	0	0	0	0	0	0	0	0	0	0	0	0	0	0	0	0	0	0	0	0	0	0	0	0	0	0	0	0	0	0	0	0	0	0	0	0	0	0	0	0	0	0	0	0	0	0	0	0	0	0	0	0	0	0	0	0	0	0	0	0	0	0	0	0	0	0	0	0	0	0	0	0	0	0	0	0	0	0	0	0	0	0	0	0	0	0	0	0	0	0	0	0	0	0	0	0	0	0	0	0	0	0	0	0	0	0	0	0	0	0	0	0	0	0	0	0	0	0	0	0	0	0	0	0	0	0	0	0	0	0	0	0	0	0	0	0	0	0	0	0	0	0	0	0	0	0	0	0	0	0	0	0	0	0	0	0	0	0	0	0	0	0	0	0	0	0	0	0	0	0	0	0	0	0	0	0	0	0	0	0	0	0	0	0	0	0	0	0	0	0	0	0	0	0	0	0	0	0	0	0	0	0	0	0	0	0	0	0	0	0	0	0	0	0	0	0	0	0	0	0	0	0	0	0	0	0	0	0	0	0	0	0	0	0	0	0	0	0	0	0	0	0	0	0	0	0	0	0	0	0	0	0	0	0	0	0	0	0	0	0	0	0	0	0	0	0	0	0	0	0	0	0	0	0	0	0	0	0	0	0	0	0	0	0	0	0	0	0	0	0	0	0	0	0	0	0	0	0	0	0	0	0	0	0	0	0	0	0	0	0	0	0	0	0	0	0	0	0	0	0	0	0	0	0	0	0	0	0	0	0	0	0	0	0	0	0	0	0	0	0	0	0	0	0	0	0	0	0	0	0	0	0	0	0	0	0	0	0	0	0	0	0	0	0	0	0	0	0	0	0	0	0	0	0	0	0	0	0	0	0	0	0	0	0	0	0	0	0	0	0	0	0	0	0	0	0	0	0	0	0	0	0	0	0	0	0	0	0	0	0	0	0	0	0	0	0	0	0	0	0	0	0	0	0	0	0	0	0	0	0	0	0	0	0	0	0	0	0	0	0	0	0	0	0	0	0	0	0	0	0	0	0	0	0	0	0	0	0	0	0	0	0	0	0	0	0	0	0	0	0	0	0	0	0	0	0	0	0	0	0	0	0	0	0	0	0	0	0	0	0	0	0	0	0	0	0	0	0	0	0	0	0	0	0	0	0	0	0	0	0	0	0	0	0	0	0	0	0	0	0	0	0	0	0	0	0	0	0	0	0	0	0	0	0	0	0	0	0	0	0	0	0	0	0	0	0	0	0	0	0	0	0	0	0	0	0	0	0	0	0	0	0	0	0	0	0	0	0	0	0	0	0	0	0	0	0	0	0	0	0	0	0	0	0	0	0	0	0	0	0	0	0	0	0	0	0	0	0	0	0	0	0	0	0	0	0	0	0	0	0	0	0	0	0	0	0	0	0	0	0	0	0	0	0	0	0	0	0	0	0	0	0	0	0	0	0	0	0	0	0	0	0	0	0	0	0	0	0	0	0	0	0	0	0	0	0	0	0	0	0	0	0	0	0	0	0	0	0	0	0	0	0	0	0	0	0	0	0	0	0	0	0	0	0	0	0	0	0	0	0	0	0	0	0	0	0	0	0	0	0	0	0	0	0	0	0	0	0	0	0	0	0	0	0	0	0	0	0	0	0	0	0	0	0	0	0	0	0	0	0	0	0	0	0	0	0	0	0	0	0	0	0	0	0	0	0	0	0	0	0	0	0	0	0	0	0	0	0	0	0	0	0	0	0	0	0	0	0	0	0	0	0	0	0	0	0	0	0	0	0	0	0	0	0	0	0	0	0	0	0	0	0	0	0	0	0	0	0	0	0	0	0	0	0	0	0	0	0	0	0	0	0	0	0	0	0	0	0	0	0	0	0	0	0	0	0	0	0	0	0	0	0	0	0	0	0	0	0	0	0	0	0	0	0	0	0	0	0	0	0	0	0	0	0	0	0	0	0	0	0	0	0	0	0	0	0	0	0	0	0	0	0	0	0	0	0	0	0	0	0	0	0	0	0	0	0	0	0	0	0	0	0	0	0	0	0	0	0	0	0	0	0	0	0	0	0	0	0	0	0	0	0	0	0	0	0	0	0	0	0	0	0	0	0	0	0	0	0	0	0	0	0	0	0	0	0	0	0	0	0	0	0	0	0	0	0	0	0	0	0	0	0	0	0	0	0	0	0	0	0	0	0	0	0	0	0	0	0	0	0	0	0	0	0	0	0	0	0	0	0	0	0	0	0	0	0	0	0	0	0	0	0	0	0	0	0	0	0	0	0	0	0	0	0	0	0	0	0	0	0	0	0	0	0	0	0	0	0	0	0	0	0	0	0	0	0	0	0	0	0	0	0	0	0	0	0	0	0	0	0	0	0	0	0	0	0	0	0	0	0	0	0	0	0	0	0	0	0	0	0	0	0	0	0	0	0	0	0	0	0	0	0	0	0	0	0	0	0	0	0	0	0	0	0	0	0	0	0	0	0	0	0	0	0	0	0	0	0	0	0	0	0	0	0	0	0	0	0	0	0	0	0	0	0	0	0	0	0	0	0	0	0	0	0	0	0	0	0	0	0	0	0	0	0	0	0	0	0	0	0	0	0	0	0	0	0	0	0	0	0	0	0	0	0	0	0	0	0	0	0	0	0	0	0	0	0	0	0	0	0	0	0	0	0	0	0	0	0	0	0	0	0	0	0	0	0	0	0	0	0	0	0	0	0	0	0	0	0	0	0	0	0	0	0	0	0	0	0	0	0	0	0	0	0	0	0	0	0	0	0	0	0	0	0	0	0	0	0	0	0	0	0	0	0	0	0	0	0	0	0	0	0	0	0	0	0	0	0	0	0	0	0	0	0	0	0	0	0	0	0	0	0	0	0	0	0	0	0	0	0	0	0	0	0	0	0	0	0	0	0	0	0	0	0	0	0	0	0	0	0	0	0	0	0	0	0	0	0	0	0	0	0	0	0	0	0	0	0	0	0	0	0	0	0	0	0	0	0	0	0	0	0	0	0	0	0	0	0	0	0	0	0	0	0	0	0	0	0	0	0	0	0	0	0	0	0	0	0	0	0	0	0	0	0	0	0	0	0	0	0	0	0	0	0	0	0	0	0	0	0	0	0	0	0	0	0	0	0	0	0	0	0	0	0	0	0	0	0	0	0	0	0	0	0	0	0	0	0	0	0	0	0	0	0	0	0	0	0	0	0	0	0	0	0	0	0	0	0	0	0	0	0	0	0	0	0	0	0	0	0	0	0	0	0	0	0	0	0	0	0	0	0	0	0	0	0	0	0	0	0	0	0	0	0	0	0	0	0	0	0	0	0	0	0	0	0	0	0	0	0	0	0	0	0	0	0	0	0	0	0	0	0	0	0	0	0	0	0	0	0	0	0	0	0	0	0	0	0	0	0	0	0	0	0	0	0	0	0	0	0	0	0	0	0	0	0	0	0	0	0	0	0	0	0	0	0	0	0	0	0	0	0	0	0	0	0	0	0	0	0	0	0	0	0	0	0	0	0	0	0	0	0	0	0	0	0	0	0	0	0	0	0	0	0	0	0	0	0	0	0	0	0	0	0	0	0	0	0	0	0	0	0	0	0	0	0	0	0	0	0	0	0	0	0	0	0	0	0	0	0	0	5.15	0.44	5.09	2.72	-0.989999999999999	-4	-4	-0.609999999999999	2.43	1.02	-3.96	-3.2	2.26	2.92	-0.609999999999999	0.149999999999999	2	2.42	0.35	-4	5.15	3.83	5.15	-4	1.94	-1.08	5.15	3.58	1.18	-4	0.58	-0.26	-2.28	-1.04	0.58	2.36	-3.95	-3.99	-3.84	1.28	0.83	-2.36	4.96	2	5.01	-0.119999999999999	2.61	1.68	1.39	5.15	-0.22	0.58	4.68	0.37	0.57	1.74	-1.3	-1.36	-6.26	-0.580000000000001	0.68	0.0499999999999998	-3.24	3.27	2.66	-0.0599999999999996	2.37	1.51	-0.34	-3.44	-1.73	-0.0800000000000001	0	-4	0.8	0.32	0.24	0.770000000000003	0.52	-1.86	-1.12	0.580000000000002	-1.57	3.48	-3.46	2.32	0.470000000000001	-2.3	0.569999999999999	-2.06	4.13	-6.24	0.81	1.67	-2.3	0.689999999999998	-0.930000000000001	-2.15	-5.46	1.79	-3.17	-1.28	-6.24	5.1	-3.81	-4.77	1.41	-0.64	-1.12	0.34	-0.48	1.82	2.23	0.579999999999999	1.12	3	1.96	-0.94	0.0499999999999994	-0.65	2.23	2.06	-1.89	1.54	-1.13	1.33	-2.33	4.64	-1.36	0.579999999999998	-2.53	-3.8	2.7	-5.2	3.59	-2.51	0.580000000000002	0.789999999999999	-4.71	-3.16	3.77	0.54	-3.47	-2.1	0.02	-0.44	-0.0299999999999994	0.15	0.57	4.07	3.55	2.4	-3.38	-1.19	-0.3	0.15	-1.62	4.4	-2.24	-3.81	2.2	2.84	-0.130000000000001	3.36	-1.31	0.37	1.66	-0.9	-1.53	2.42	2.49	-3.97	-1.5	-1.14	-1.26	-0.12	-1.56	-0.81	-3.81	1.32	5.15	-0.309999999999999	-2.31	4.44	-1.89	1.44	-0.0100000000000016	-2.05	1.95	1.03	0.87	0.440000000000001	0.8	-0.390000000000001	-1.49	-0.81	-0.316666666666666	1.89	1.055	-0.304	-0.894285714285713	-1.77	-0.946666666666667	0.381666666666666	1.904	-0.619999999999999	-2.38285714285714	-0.282500000000001	2.83625	0.799999999999999	0.724444444444444	0.869999999999999	2.948	3.62	0.494285714285715	-0.98	1.82166666666667	1.5725	2.96285714285714	0.210000000000001	2.678	0.0571428571428552	2.11833333333333	1.40285714285714	0.6525	-0.678750000000001	-0.635	-0.00111111111111128	0.521764705882351	0.563076923076922	0.113333333333333	0.4825	1.09071428571428	0.63125	-1.08333333333333	-0.110833333333332	0.265000000000001	0.342222222222222	0.450714285714287	1.22384615384615	0.634166666666667	1.32	1.3725	0.226666666666667	0.329000000000001	2.56	0.37	-0.16625	1.96125	-1.26	-1.18	-0.101111111111111	-0.326666666666667	1.05066666666666	-2.89416666666667	3.73333333333333	1.92571428571429	0.286153846153846	0.572857142857142	0.805000000000001	-1.92181818181818	-0.0860000000000003	0.201000000000001	2.494	-2.24416666666667	-0.829999999999998	-0.387857142857143	-0.0226666666666659	-0.65	-0.0837500000000002	1.831	0.689444444444444	1.4225	1.34388888888889	-1.58875	0.525714285714287	-1.86	-1.558	-0.68125	2.69375	0.0973333333333386	-2.35166666666667	-1.30571428571429	1.734	0.0216666666666683	0.360909090909091	0.548571428571428	-0.379000000000001	-0.745999999999999	-0.18	-1.38375	1.39	0.972666666666669	-1.715	0.998750000000001	2.48375	-0.784444444444444	0.254999999999999	-1.345625	1.76090909090909	-0.158333333333335	-0.144166666666667	1.15	1.21846153846154	-0.178	0.948235294117647	0.187272727272727	1.603	0.95875	-0.185624999999998	0.65	-0.411428571428571	1.63428571428572	1.15875	1.0875	-0.670000000000002	-0.235999999999999	1.022	0.17	1.01454545454546	-1.78818181818182	3.27882352941176	1.41066666666667	-0.288000000000004	0.173636363636362	-2.19222222222222	-1.56411764705882	-3.03818181818182	1.17	-0.494545454545456	0.445833333333333	0.643636363636364	0.687000000000001	0.898	-0.931000000000001	-0.123636363636365	2.73857142857143	0.668571428571427	0.396666666666668	0.575555555555557	1.12272727272727	1.50142857142857	1.652	0.997777777777777	1.12428571428571	2.4475	1.07125	0.960000000000001	-1.25181818181818	-0.350000000000001	1.25111111111111	0.868461538461538	-0.3325	0.783000000000001	-0.247	-0.286999999999999	2.23	2.11	-1.155	1.828	0.9015	0.946	1.91230769230769	0.0587499999999999	1.04222222222222	-0.149090909090908	1.39722222222222	0.108888888888888	0.00636363636363768	0.0209090909090932	-1.31909090909091	-1.581	-0.86	0.331111111111111	-0.973846153846154	1.49285714285714	2.3875	-0.439333333333334	-0.925000000000001	-0.35777777777778	-0.237058823529411	2.31	0.175000000000001	-1.05125	1.786	-0.119473684210526	0.887	0.210909090909089	1.36833333333333	-0.374545454545453	-0.00187499999999829	0.458571428571428	5.15	5.15	-4	3.12	0.810000000000001	0.58	1.16	2.45	1.94	3.77	4.05	0.58	2.72	0.58	-4	3.35	0.58	3.98	1.09	-4	-2.89	2	2.37	0.57	0.58	1.46	2.83	-1.84	-1.55	-0.409999999999999	4.29	-2.43	-0.67	-0.499999999999999	1.94	3.03	-1.28	-2.13	1.21	-0.79	-8.88178419700125e-16	0.899999999999999	-3.96	0.58	3.41	1.21	1.03	0.339999999999999	-0.74	0.58	0.58	-0.86	-0.619999999999999	-3.79	0.569999999999999	-0.32	-1.26	6.29	1.57	0.579999999999998	0.569999999999999	1.66	0.569999999999999	1.32	0.0900000000000003	2.28	-1.95	0.590000000000002	-6.24	0.120000000000001	-3.38	-0.330000000000001	2.37	-1.57	0.35	-1.63	2.37	2.39	-1.9	3.22	3.48	0.579999999999998	1.04	7.48	0.579999999999998	2.32	-3.81	1.37	0.57	2.37	-0.11	-1.14	0.28	-4.53	5.59	7.48	2.13	1.01	-3.5	7.48	1.31	0.92	0.359999999999999	2.63	-3.81	3.96	0.87	0.84	-2.61	0.38	0.28	1.19	0.42	-0.81	1.42	0.790000000000001	4.11	0.43	2.23	6.07	-0.15	3.15	-1.76	0.25	7.23	-2.83000000000001	-0.220000000000001	-0.750000000000001	0.579999999999999	-6.11	-5.08	4.27	3.24	-0.610000000000001	-4.94	-6.33	-4.41	0.00999999999999979	-3.53	-3.62	0.740000000000002	1.81	-4	4.02	0.130000000000001	-0.750000000000004	0.399999999999999	-2.26	1.09	0.209999999999999	-2.17	2.37	-2.27	3.64	-2.69	-0.0299999999999976	-3.97	4.67	-1.84	-3.87	4.85	0.33	3.59	-0.57	0.35	4.03	1.41	-1.03	-3.46	4.44	3.1	-2.83	-1.72	-1.27	2.06	-0.6	-1.56	0.56	-3.73	1.27	5.15	0.72	-2.31	5.15	-4	-1.03	4.83	-1.81	1.49	-3.91	4.44	-0.71	0.800000000000001	5.15	2.01	0.43	0.211666666666666	2.495	-0.51	0.264	-0.227142857142857	0.578571428571429	0.576666666666666	1.88	2.602	0.334285714285715	1.30714285714286	-1.06375	1.43125	1.16857142857143	0.676666666666666	1.99571428571429	2.32	3.8	3.18142857142857	0.578571428571427	0.786666666666667	0.963749999999999	-0.111428571428572	0.113333333333333	0.58	0.998571428571429	2.04333333333333	0.738571428571428	-0.0712500000000009	-1.55375	3.82166666666667	-0.148888888888887	0.855882352941176	0.677692307692309	1.41555555555555	-0.177500000000002	1.21928571428571	-0.23	1.15444444444444	2.1575	0.5	0.997777777777777	-0.69857142857143	3.03230769230769	0.00583333333333336	1.56	0.448333333333334	0.110833333333332	0.385	-0.0024999999999995	-0.19	-0.0150000000000006	0.721250000000001	0.41875	-0.306000000000001	-0.0566666666666666	1.08111111111111	1.15466666666667	-0.225000000000001	-0.731111111111112	1.10142857142857	0.226153846153846	1.19857142857143	0.84375	-1.08454545454546	1.104	-0.318	2.083	-2.6625	-1.09909090909091	0.537142857142854	0.726666666666667	2.04	0.411249999999999	-0.133999999999999	-1.98277777777778	0.126249999999999	1.48166666666667	-1.42375	0.485714285714286	0.638333333333332	-0.459000000000003	0.38875	3.35125	-0.584666666666664	-2.35166666666667	1.19857142857143	-1.278	0.571666666666665	1.01272727272727	-0.422142857142859	0.41	-0.645	0.677499999999998	0.872499999999999	2.20294117647059	1.21599999999999	-0.6625	0.987500000000001	0.983750000000004	0.897777777777776	1.60666666666667	0.274374999999999	2.10818181818182	-1.62	-0.216666666666665	0.744166666666667	0.689230769230769	-0.0430000000000001	0.624705882352941	1.33818181818182	-0.303	0.621250000000002	0.010625000000001	0.0380000000000003	-0.494285714285715	1.05571428571429	1.305	1.594375	2.43692307692308	-0.359999999999999	1.114	0.571428571428571	1.67636363636364	1.15181818181818	3.17176470588235	-0.0599999999999987	1.08	0.0890909090909098	-0.983333333333334	-3.85941176470589	-1.23272727272727	2.17444444444444	1.63454545454545	1.15416666666667	-1.52272727272727	1.113	-0.238	-0.908999999999999	0.318181818181818	0.195714285714287	1.35714285714286	0.315555555555557	0.74111111111111	0.687272727272726	-0.0649999999999977	1.366	-0.363333333333333	1.04	0.00375000000000192	1.375	1.25375	-1.18181818181818	2.01888888888889	0.341111111111111	-0.350000000000001	0.49375	1.327	0.144	-0.327999999999999	2.502	1.15166666666667	2.22666666666667	1.49066666666667	0.778499999999999	1.07	1.41846153846154	1.3875	-0.125555555555556	-0.00818181818181785	1.37888888888889	0.0166666666666657	2.06	2.23	1.31090909090909	-1.237	-0.863333333333333	0.312222222222223	-1.24769230769231	0.91	2.3875	0.232666666666667	-0.893333333333333	0.735555555555557	-0.778823529411765	1.27	1.254	1.38	1.778	0.0478947368421032	1.226	0.833636363636364	1.35277777777778	0.49	0.406874999999999	0.347619047619047	5.15	0.44	0.91	2.72	-0.989999999999999	-1.88	-4	2.45	2.39	1.41	1.39	-2.65	2.26	2.92	-4	3.35	2	3.11	1.09	-4	4.58	3.83	5.15	-4	1.94	1.46	5.15	3.58	1.18	-4	4.29	-0.44	-0.67	-0.499999999999999	0.58	2.36	-3.15	-3.99	-2.4	-0.79	0.83	-1.86	1.64	0.58	4.98	-0.0699999999999985	1.03	0.339999999999999	1.39	5.15	-0.22	0.37	3.34	-3.79	0.57	0.77	-1.26	-1.36	-3.61	-0.580000000000001	0.68	1.66	-3.24	2.4	1.65	1.9	-1.95	0.789999999999999	-6.24	-3.44	-3.38	-0.0800000000000001	2.37	-4	0.35	0.32	1.73	2.39	0.52	3.22	0.899999999999999	0.580000000000002	1.04	7.48	0.579999999999998	2.32	-3.81	-2.12	0.569999999999999	-2.06	-0.11	-6.24	0.28	-0.739999999999998	0.760000000000001	7.48	-0.930000000000001	1.01	-5.46	3.82	0.95	0.550000000000001	-5.33	2.63	-3.81	-2.33	0.87	-0.64	-1.12	0.34	0.28	1.82	2.23	-0.81	1.12	0.790000000000001	1.96	-0.64	2.23	-0.65	0.0700000000000003	3.15	-1.89	0.25	6.05	1.33	-2.33	3.52	-1.36	-5.87	-2.58	-0.2	2.7	-5.2	-3.47	-5.94	-4.41	0.789999999999999	-4.57	-3.62	3.77	0.54	-4	4.02	0.02	-0.44	-0.0299999999999994	0.15	0.57	4.07	2.32	2.4	-3.38	3.64	-0.3	0.15	-3.97	4.67	-1.84	-3.81	4.85	2.8	3.59	1.62	-1.31	1.18	1.66	-1.03	-2.99	4.26	2.49	-3.97	-1.72	-1.27	2.06	-0.12	-1.56	-0.81	-3.81	1.32	5.15	-0.0199999999999991	-2.31	5.15	-4	1.44	0.46	-1.81	1.49	1.03	1.05	-0.71	0.8	-0.390000000000001	-1.49	-0.81	-0.0525000000000002	2.1925	0.272500000000001	-0.0199999999999996	-0.560714285714287	-0.595714285714287	-0.184999999999999	1.13083333333333	2.253	-0.142857142857142	-0.537857142857144	-0.673125000000001	2.13375	0.984285714285715	0.700555555555555	1.43285714285714	2.634	3.71	1.83785714285714	-0.200714285714286	1.30416666666667	1.268125	1.42571428571429	0.161666666666667	1.629	0.527857142857142	2.08083333333333	1.07071428571428	0.290625	-1.11625	1.59333333333333	-0.0749999999999993	0.688823529411764	0.620384615384616	0.764444444444445	0.1525	1.155	0.200625	0.0355555555555558	1.02333333333333	0.3825	0.670000000000002	-0.123928571428571	2.12807692307692	0.319999999999999	1.44	0.910416666666666	0.168749999999999	0.356999999999999	1.27875	0.0899999999999999	-0.0906250000000011	1.34125	-0.420625	-0.743	-0.0788888888888888	0.377222222222223	1.10266666666666	-1.55958333333333	1.50111111111111	1.51357142857143	0.256153846153845	0.885714285714284	0.824375	-1.50318181818182	0.509	-0.0585000000000004	2.2885	-2.45333333333333	-0.964545454545455	0.0746428571428552	0.352000000000004	0.695	0.16375	0.8485	-0.646666666666665	0.774374999999999	1.41277777777778	-1.50625	0.505714285714287	-0.610833333333332	-1.0085	-0.14625	3.0225	-0.243666666666662	-2.35166666666667	-0.0535714285714306	0.228000000000002	0.296666666666665	0.686818181818181	0.0632142857142863	0.0154999999999994	-0.695499999999999	0.248749999999998	-0.255625	1.79647058823529	1.09433333333333	-1.18875	0.993124999999999	1.73375	0.0566666666666666	0.930833333333332	-0.535625	1.93454545454545	-0.889166666666668	-0.180416666666666	0.947083333333333	0.953846153846154	-0.1105	0.786470588235295	0.762727272727272	0.649999999999999	0.789999999999999	-0.0875000000000004	0.344	-0.452857142857143	1.345	1.231875	1.3409375	0.883461538461535	-0.298	1.068	0.370714285714286	1.34545454545455	-0.31818181818182	3.22529411764706	0.675333333333331	0.395999999999997	0.131363636363638	-1.58777777777778	-2.71176470588236	-2.13545454545455	1.67222222222222	0.57	0.799999999999997	-0.439545454545453	0.899999999999999	0.330000000000002	-0.92	0.0972727272727276	1.46714285714286	1.01285714285714	0.356111111111112	0.658333333333333	0.904999999999999	0.718214285714286	1.509	0.317222222222222	1.08214285714286	1.225625	1.223125	1.106875	-1.21681818181818	0.834444444444445	0.796111111111113	0.259230769230768	0.0806249999999995	1.055	-0.0515000000000008	-0.307499999999999	2.366	1.63083333333333	0.535833333333333	1.65933333333333	0.84	1.008	1.66538461538462	0.723125	0.458333333333334	-0.0786363636363649	1.38805555555555	0.0627777777777769	1.03318181818182	1.12545454545455	-0.00409090909090892	-1.409	-0.861666666666667	0.321666666666665	-1.11076923076923	1.20142857142857	2.3875	-0.103333333333333	-0.909166666666668	0.188888888888888	-0.507941176470588	1.79	0.714499999999999	0.164375000000001	1.782	-0.0357894736842113	1.0565	0.522272727272727	1.36055555555556	0.0577272727272717	0.202500000000001	0.403095238095238
chrXV_168383_A_G_+	YOL082W_chrXV_168383_A_G_72_2	FALSE	-0.0515551418886618	UpStream	TRUE	TRUE	FALSE	FALSE	FALSE	FALSE	FALSE	TRUE	-1.40609062577729	1	73	1	0	-1	0	1	0	0	-1	0.394736842105263	1.01694915254237	6.14970614784166	0.254234979	0.187524	47	711	87	17	344	NA	0.00762992	0.429	0.571	0	0	0	0	0	0	0	0	0	0	0	0	0	0	0	0	0	0	0	0	0	0	0	0	0	0	0	0	0	0	0	0	0	0	0	0	0	0	0	0	0	0	0	0	0	0	0	0	0	0	0	0	0	0	0	0	0	0	0	0	0	0	0	0	0	0	0	0	0	0	0	0	0	0	0	0	0	0	0	0	0	0	0	0	0	0	0	0	0	0	0	0	0	0	0	0	0	0	0	0	0	0	0	0	0	0	0	0	0	0	0	0	0	0	0	0	0	0	0	0	0	0	0	0	0	0	0	0	0	0	0	0	0	0	0	0	0	0	0	0	0	0	0	0	0	0	0	0	0	0	0	0	0	0	0	0	0	0	0	0	0	0	0	0	0	0	0	0	0	0	0	0	0	0	0	0	0	0	0	0	0	0	0	0	0	0	0	0	0	0	0	0	0	0	0	0	0	0	0	0	0	0	0	0	0	0	0	0	0	0	0	0	0	0	0	0	0	0	0	0	0	0	0	0	0	0	0	0	0	0	0	0	0	0	0	0	0	0	0	0	0	0	0	0	0	0	0	0	0	0	0	0	0	0	0	0	0	0	0	0	0	0	0	0	0	0	0	0	0	0	0	0	0	0	0	0	0	0	0	0	0	0	0	0	0	0	0	0	0	0	0	0	0	0	0	0	0	0	0	0	0	0	0	0	0	0	0	0	0	0	0	0	0	0	0	0	0	0	0	0	0	0	0	0	0	0	0	0	0	0	0	0	0	0	0	0	0	0	0	0	0	0	0	0	0	0	0	0	0	0	0	0	0	0	0	0	0	0	0	0	0	0	0	0	0	0	0	0	0	0	0	0	0	0	0	0	0	0	0	0	0	0	0	0	0	0	0	0	0	0	0	0	0	0	0	0	0	0	0	0	0	0	0	0	0	0	0	0	0	0	0	0	0	0	0	0	0	0	0	0	0	0	0	0	0	0	0	0	0	0	0	0	0	0	0	0	0	0	0	0	0	0	0	0	0	0	0	0	0	0	0	0	0	0	0	0	0	0	0	0	0	0	0	0	0	0	0	0	0	0	0	0	0	0	0	0	0	0	0	0	0	0	0	0	0	0	0	0	0	0	0	0	0	0	0	0	0	0	0	0	0	0	0	0	0	0	0	0	0	0	0	0	0	0	0	0	0	0	0	0	0	0	0	0	0	0	0	0	0	0	0	0	0	0	0	0	0	0	0	0	0	0	0	0	0	0	0	0	0	0	0	0	0	0	0	0	0	0	0	0	0	0	0	0	0	0	0	0	0	0	0	0	0	0	0	0	0	0	0	0	0	0	0	0	0	0	0	0	0	0	0	0	0	0	0	0	0	0	0	0	0	0	0	0	0	0	0	0	0	0	0	0	0	0	0	0	0	0	0	0	0	0	0	0	0	0	0	0	0	0	0	0	0	0	0	0	0	0	0	0	0	0	0	0	0	0	0	0	0	0	0	0	0	0	0	0	0	0	0	0	0	0	0	0	0	0	0	0	0	0	0	0	0	0	0	0	0	0	0	0	0	0	0	0	0	0	0	0	0	0	0	0	0	0	0	0	0	0	0	0	0	0	0	0	0	0	0	0	0	0	0	0	0	0	0	0	0	0	0	0	0	0	0	0	0	0	0	0	0	0	0	0	0	0	0	0	0	0	0	0	0	0	0	0	0	0	0	0	0	0	0	0	0	0	0	0	0	0	0	0	0	0	0	0	0	0	0	0	0	0	0	0	0	0	0	0	0	0	0	0	0	0	0	0	0	0	0	0	0	0	0	0	0	0	0	0	0	0	0	0	0	0	0	0	0	0	0	0	0	0	0	0	0	0	0	0	0	0	0	0	0	0	0	0	0	0	0	0	0	0	0	0	0	0	0	0	0	0	0	0	0	0	0	0	0	0	0	0	0	0	0	0	0	0	0	0	0	0	0	0	0	0	0	0	0	0	0	0	0	0	0	0	0	0	0	0	0	0	0	0	0	0	0	0	0	0	0	0	0	0	0	0	0	0	0	0	0	0	0	0	0	0	0	0	0	0	0	0	0	0	0	0	0	0	0	0	0	0	0	0	0	0	0	0	0	0	0	0	0	0	0	0	0	0	0	0	0	0	0	0	0	0	0	0	0	0	0	0	0	0	0	0	0	0	0	0	0	0	0	0	0	0	0	0	0	0	0	0	0	0	0	0	0	0	0	0	0	0	0	0	0	0	0	0	0	0	0	0	0	0	0	0	0	0	0	0	0	0	0	0	0	0	0	0	0	0	0	0	0	0	0	0	0	0	0	0	0	0	0	0	0	0	0	0	0	0	0	0	0	0	0	0	0	0	0	0	0	0	0	0	0	0	0	0	0	0	0	0	0	0	0	0	0	0	0	0	0	0	0	0	0	0	0	0	0	0	0	0	0	0	0	0	0	0	0	0	0	0	0	0	0	0	0	0	0	0	0	0	0	0	0	0	0	0	0	0	0	0	0	0	0	0	0	0	0	0	0	0	0	0	0	0	0	0	0	0	0	0	0	0	0	0	0	0	0	0	0	0	0	0	0	0	0	0	0	0	0	0	0	0	0	0	0	0	0	0	0	0	0	0	0	0	0	0	0	0	0	0	0	0	0	0	0	0	0	0	0	0	0	0	0	0	0	0	0	0	0	0	0	0	0	0	0	0	0	0	0	0	0	0	0	0	0	0	0	0	0	0	0	0	0	0	0	0	0	0	0	0	0	0	0	0	0	0	0	0	0	0	0	0	0	0	0	0	0	0	0	0	0	0	0	0	0	0	0	0	0	0	0	0	0	0	0	0	0	0	0	0	0	0	0	0	0	0	0	0	0	0	0	0	0	0	0	0	0	0	0	0	0	0	0	0	0	0	0	0	0	0	0	0	0	0	0	0	0	0	0	0	0	0	0	0	0	0	0	0	0	0	0	0	0	0	0	0	0	0	0	0	0	0	0	0	0	0	0	0	0	0	0	0	0	0	0	0	0	0	0	0	0	0	0	0	0	0	0	0	0	0	0	0	0	0	0	0	0	0	0	0	0	0	0	0	0	0	0	0	0	0	0	0	0	0	0	0	0	0	0	0	0	0	0	0	0	0	0	0	0	0	0	0	0	0	0	0	0	0	0	0	0	0	0	0	0	0	0	0	0	0	0	0	0	0	0	0	0	0	0	0	0	0	0	0	0	0	0	0	0	0	0	0	0	0	0	0	0	0	0	0	0	0	0	0	0	0	0	0	0	0	0	0	0	0	0	0	0	0	0	0	0	0	0	0	0	0	0	0	0	0	0	0	0	0	0	0	0	0	0	0	0	0	0	0	0	0	0	0	0	0	0	0	0	0	0	0	0	0	0	0	0	0	0	0	0	0	0	0	0	0	0	0	0	0	0	0	0	0	0	0	0	0	0	0	0	0	0	0	0	0	0	0	0	0	0	0	0	0	0	0	0	0	0	0	0	0	0	0	0	0	0	0	0	0	0	0	0	0	0	0	0	0	0	0	0	0	0	0	0	0	0	0	0	0	0	0	0	0	0	0	0	0	0	0	0	0	0	0	0	0	0	0	0	0	0	0	0	0	0	0	0	0	0	0	0	0	0	0	0	0	0	0	0	0	0	0	0	0	0	0	0	0	0	0	0	0	0	0	0	0	0	0	0	0	0	0	0	0	0	0	0	0	0	0	0	0	0	0	0	0	0	0	0	0	0	0	0	0	0	0	0	0	0	0	0	0	0	0	0	0	0	0	0	0	0	0	0	0	0	0	0	0	0	0	0	0	0	0	0	0	0	0	0	0	0	0	0	0	0	0	0	0	0	0	0	0	0	0	0	0	0	0	0	0	0	0	0	0	0	0	0	0	0	0	0	0	0	0	0	0	0	0	0	0	0	0	0	0	0	0	0	0	0	0	0	0	0	0	0	0	0	0	0	0	0	0	0	0	0	0	0	0	0	0	0	0	0	0	0	0	0	0	0	0	0	0	-3.28	2.81	2.53	-4	-3.12	-4	0.58	0.58	1.62	3.25	-4	-1.03	1.67	-1.38	0.58	0.58	5.15	1.7	-1.04	0.580000000000001	5.14	3.37	2.33	-1.63	5.15	-1.08	-1.67	0.140000000000001	-1.79	0.58	0.58	-2.86	0.51	-0.530000000000001	-0.52	0.650000000000002	-3.14	-4	-4	-0.900000000000002	0.58	-0.31	2.48	4.44	0.159999999999998	0.15	0.58	2.19	-1.86	3.47	0.39	-2.46	5.15	-0.42	-3.81	2.68	-1.93	-1.62	1.61	-0.56	3.8	0.81	-3.24	1.46	-5.28	-1.22	2.05	1.35	-5.33	-4.36	-6.33	-4.01	-0.15	0.58	1.84	1.27	3.61	1	-4.7	1.51	-1.56	-6.29	-3.24	0.579999999999998	1.42	-1.9	-3.24	0.0299999999999985	0.57	-0.56	2.43	-6.33	0.54	-1.23	-0.3	0.579999999999998	-0.0399999999999991	-1.78	-1.16	0.579999999999998	-4.75	1.81	1.01	-0.52	0.569999999999999	-4.99	1.07	0.52	1.17	-0.0700000000000001	0.38	2.93	0.00999999999999979	0.63	0.700000000000001	-3.41	-0.17	-0.71	2.05	-5.48	-0.63	0.43	1.1	0.149999999999999	-0.68	-0.990000000000002	0.579999999999999	-0.0299999999999994	-1.1	-6.33	-0.180000000000007	-6.33	2.86	-1.74	0.579999999999998	-0.570000000000001	1.23	1.59	5.6	1.59	2.89	0.54	3.91	2.36	-1.51	0.58	0.140000000000001	-0.0999999999999996	3.76	4.74	-1.88	0.15	-3.62	-0.0100000000000016	0.100000000000001	4.21	-1.47	0.820000000000002	0.21	1.53	2.17	2.51	-0.27	2.78	1.32	2.48	0.709999999999999	-0.319999999999997	0.58	-0.19	0.58	-3.95	-1.78	-1.95	0.39	-3.04	-1.87	-3.88	-2.31	-1.39	-2.57	-1.19	-2.49	-3.41	-1.73	2.6	-1.75	-0.300000000000001	0.579999999999998	-0.120000000000001	2.82	-1.32	0.58	-4	-3.14	-2.18	-0.316666666666668	1.89	1.055	-0.304	-0.894285714285715	-1.77	-0.946666666666667	0.381666666666668	1.904	-0.619999999999999	-2.38285714285714	-0.282500000000001	2.83625	0.800000000000001	0.724444444444444	0.870000000000001	2.948	3.62	0.494285714285715	-0.98	1.82166666666667	1.5725	2.96285714285714	0.209999999999999	2.678	0.0571428571428569	2.11833333333333	1.40285714285714	0.6525	-0.678750000000001	-0.635000000000002	-0.00111111111111128	0.521764705882354	0.563076923076922	0.113333333333333	0.482499999999998	1.09071428571428	0.63125	-1.08333333333333	-0.110833333333332	0.265000000000001	0.342222222222219	0.450714285714287	1.22384615384615	0.634166666666667	1.32	1.3725	0.226666666666667	0.329000000000001	2.56	0.37	-0.16625	1.96125	-1.26	-1.18	-0.101111111111113	-0.326666666666666	1.05066666666666	-2.89416666666667	3.73333333333333	1.92571428571429	0.286153846153846	0.572857142857144	0.804999999999999	-1.92181818181818	-0.0859999999999985	0.201000000000001	2.494	-2.24416666666667	-0.830000000000002	-0.387857142857143	-0.0226666666666659	-0.649999999999999	-0.0837499999999984	1.831	0.689444444444444	1.4225	1.34388888888889	-1.58875	0.525714285714283	-1.86	-1.558	-0.68125	2.69375	0.0973333333333315	-2.35166666666667	-1.30571428571429	1.734	0.0216666666666665	0.360909090909091	0.548571428571428	-0.379000000000005	-0.746	-0.18	-1.38375	1.39	0.972666666666662	-1.715	0.998750000000001	2.48375	-0.784444444444443	0.254999999999999	-1.345625	1.76090909090909	-0.158333333333333	-0.144166666666667	1.15	1.21846153846154	-0.178000000000001	0.948235294117647	0.187272727272727	1.603	0.95875	-0.185624999999998	0.65	-0.411428571428571	1.63428571428571	1.15875	1.0875	-0.670000000000002	-0.235999999999999	1.022	0.17	1.01454545454545	-1.78818181818182	3.27882352941177	1.41066666666666	-0.288	0.173636363636366	-2.19222222222222	-1.56411764705883	-3.03818181818182	1.17	-0.494545454545456	0.445833333333333	0.643636363636364	0.687000000000001	0.898	-0.931000000000001	-0.123636363636365	2.73857142857143	0.668571428571427	0.396666666666668	0.575555555555557	1.12272727272727	1.50142857142857	1.652	0.997777777777778	1.12428571428571	2.4475	1.07125	0.959999999999999	-1.25181818181818	-0.35	1.25111111111111	0.868461538461538	-0.332500000000001	0.783000000000001	-0.247	-0.286999999999999	2.23	2.11	-1.155	1.828	0.9015	0.946	1.91230769230769	0.0587499999999999	1.04222222222222	-0.149090909090908	1.39722222222222	0.10888888888889	0.00636363636363768	0.0209090909090897	-1.31909090909091	-1.581	-0.86	0.331111111111111	-0.973846153846154	1.49285714285714	2.3875	-0.439333333333332	-0.924999999999999	-0.357777777777777	-0.237058823529411	2.31	0.174999999999999	-1.05125	1.786	-0.119473684210526	0.887	0.210909090909091	1.36833333333333	-0.374545454545455	-0.00187500000000007	0.458571428571428	-1.61	0.37	-1.61	-3.3	-2.13	-4	5.15	5.15	1.86	1.16	0.77	-3.97	0.58	-1.95	0.57	4.43	5.08	4.42	3.41	2.45	1.83	2.55	2.95	-0.57	0.58	2.14	1.63	-1.96	-2.45	0.58	5.15	-1.99	-0.12	1.56	1.96	1.77	2.27	-1.38	-0.26	3.14	2.44	0.529999999999999	2.87	5.15	3.34	3.09	1.05	-0.870000000000001	2.65	0.58	-1.3	0.300000000000001	0.58	-0.12	0.569999999999999	1.4	0.4	-2.78	0.129999999999999	-2.52	0.569999999999999	1.46	-3.81	0.02	-6.18	3.45	-3.58	2.11	-6.33	0.17	1.96	1.24	2.14	2.02	-3.94	-0.69	3.47	2.38	-0.399999999999999	2.89	1.74	3.98	-4.06	4.13	0.579999999999998	-1.9	0	0.580000000000002	0.57	-8.88178419700125e-16	-4.03	-1.14	-0.94	0.290000000000001	-0.71	-6.33	0.58	-1.3	6.15	0.739999999999998	3.75	3.8	2.38	-1.25	0.569999999999999	0.240000000000002	1.56	-0.59	0.78	-0.67	1.42	0.0300000000000002	2.74	-0.23	0.370000000000001	-3.05	-1.21	3.32	3.28	3.74	-0.67	1.98	4.58	-0.42	0.580000000000002	0.259999999999998	0.9	1.31	-3.6	-5.41	-0.699999999999999	-2.11	7.48	3.83	-3.36	3.25	-6.06	3.75	1.86	1.74	2.88	1.47	2.74	2.98	0.540000000000001	-3.67	-0.31	-0.419999999999999	3.49	0.58	5.26	2.53	-2.61	5.12	0.25	-0.59	-4	0.569999999999999	-1.84	4.08	5.98	0.350000000000001	2.24	-0.61	-0.62	3.94	0.0499999999999989	5.15	0.68	-2.33	0.580000000000001	-1.22	-0.32	-0.96	0.29	-2.14	-1.87	-1.92	-2.31	0.99	-2.57	0	-2.49	-3.96	-3.96	0.9	3.79	5.15	0.58	-1.66	4.06	-2.24	0.58	0.44	0.110000000000001	0.580000000000001	0.211666666666668	2.495	-0.51	0.264	-0.227142857142859	0.578571428571427	0.576666666666664	1.88	2.602	0.334285714285715	1.30714285714286	-1.06375	1.43125	1.16857142857143	0.676666666666668	1.99571428571429	2.32	3.8	3.18142857142857	0.578571428571427	0.786666666666667	0.963750000000001	-0.111428571428572	0.113333333333333	0.58	0.998571428571429	2.04333333333333	0.738571428571429	-0.0712499999999991	-1.55375	3.82166666666667	-0.148888888888889	0.855882352941176	0.677692307692308	1.41555555555556	-0.177499999999998	1.21928571428571	-0.23	1.15444444444444	2.1575	0.5	0.997777777777774	-0.698571428571427	3.03230769230769	0.00583333333333336	1.56	0.448333333333334	0.110833333333334	0.385	-0.00250000000000128	-0.19	-0.0150000000000006	0.72125	0.41875	-0.305999999999999	-0.0566666666666666	1.08111111111111	1.15466666666666	-0.225000000000001	-0.731111111111112	1.10142857142857	0.226153846153846	1.19857142857143	0.84375	-1.08454545454546	1.104	-0.318000000000001	2.083	-2.6625	-1.09909090909091	0.537142857142854	0.726666666666667	2.04	0.411249999999999	-0.133999999999999	-1.98277777777778	0.126249999999999	1.48166666666667	-1.42375	0.485714285714286	0.638333333333332	-0.459	0.38875	3.35125	-0.584666666666664	-2.35166666666667	1.19857142857143	-1.278	0.571666666666667	1.01272727272727	-0.422142857142859	0.41	-0.645	0.677500000000002	0.872499999999999	2.20294117647058	1.216	-0.6625	0.987500000000001	0.983750000000001	0.897777777777776	1.60666666666667	0.274374999999999	2.10818181818182	-1.62	-0.216666666666669	0.744166666666667	0.689230769230769	-0.0430000000000001	0.624705882352941	1.33818181818182	-0.303	0.62125	0.0106250000000028	0.0380000000000003	-0.494285714285715	1.05571428571429	1.305	1.594375	2.43692307692308	-0.359999999999999	1.114	0.571428571428571	1.67636363636364	1.15181818181818	3.17176470588235	-0.0599999999999987	1.08	0.0890909090909098	-0.983333333333331	-3.85941176470589	-1.23272727272727	2.17444444444445	1.63454545454546	1.15416666666667	-1.52272727272727	1.113	-0.238	-0.909000000000001	0.318181818181818	0.195714285714287	1.35714285714286	0.315555555555555	0.74111111111111	0.687272727272727	-0.0650000000000013	1.366	-0.363333333333333	1.04	0.00375000000000014	1.375	1.25375	-1.18181818181818	2.01888888888889	0.341111111111111	-0.350000000000001	0.49375	1.327	0.144	-0.327999999999999	2.502	1.15166666666667	2.22666666666667	1.49066666666667	0.778500000000001	1.07	1.41846153846154	1.3875	-0.125555555555556	-0.00818181818181962	1.37888888888889	0.0166666666666657	2.06	2.23	1.31090909090909	-1.237	-0.863333333333333	0.312222222222221	-1.24769230769231	0.91	2.3875	0.232666666666667	-0.893333333333333	0.735555555555555	-0.778823529411767	1.27	1.254	1.38	1.778	0.0478947368421032	1.226	0.833636363636364	1.35277777777778	0.489999999999998	0.406874999999999	0.347619047619048	-1.61	0.37	0.300000000000001	-4	-2.13	-4	5.15	5.15	1.86	3.25	0.77	-1.03	1.67	-1.95	0.57	4.43	5.15	1.7	3.41	0.580000000000001	4.57	3.37	2.33	-1.63	5.15	2.14	1	-1.96	-1.79	0.58	5.15	-1.99	-0.12	1.56	-0.0199999999999996	0.650000000000002	0.4	-4	-3.87	3.14	1.46	-0.31	2.48	5.15	3.34	1.81	1.05	-0.870000000000001	1.57	3.47	0.39	0.300000000000001	4.1	-0.12	-3.81	1.71	0.4	-1.62	0.129999999999999	-0.56	3.8	1.46	-3.24	0.59	-6.18	3.07	-3.06	2.11	-6.33	-4.36	1.96	-2.13	2.14	0.58	-0.300000000000001	1.27	3.61	2.38	-2.99	2.89	-1.56	3.73	-4.06	0.579999999999998	1.42	-1.9	0	0.0299999999999985	0.57	-0.56	-3.06	-6.33	-0.0299999999999994	0.290000000000001	-0.71	-6.33	0.58	-1.3	0.419999999999998	0.739999999999998	3.39	3.43	1.01	-1.25	0.569999999999999	-4.99	1.56	0.52	1.17	-0.0700000000000001	1.42	2.93	0.77	-0.23	0.700000000000001	-3.39	-0.17	2.25	3.28	-4.39	-0.67	1.98	4.58	-0.42	-0.600000000000001	-0.990000000000002	0.579999999999999	1.31	-1.1	-5.41	-0.230000000000004	-6.33	3.14	-1.74	-3.36	3.25	-6.06	2.53	5.6	1.74	2.89	0.54	3.21	2.98	-1.51	0.58	0.140000000000001	-0.0999999999999996	3.76	4.74	5.26	2.15	-3.62	5.12	0.100000000000001	4.15	-4	0.569999999999999	0.21	3.29	5.98	2.51	2.24	1.04	1.32	3.94	0.709999999999999	5.15	0.68	-2.03	0.58	-3.78	-0.32	-0.96	0.29	-3.04	-1.87	-3.88	-2.31	-1.39	-2.57	-0.739999999999999	-2.49	-3.96	-3.96	2.6	-0.580000000000002	5.15	0.58	-0.120000000000001	4.06	-2.24	0.58	-4	-3.14	-1.76	-0.0524999999999984	2.1925	0.272500000000001	-0.0200000000000005	-0.560714285714285	-0.595714285714285	-0.185	1.13083333333333	2.253	-0.142857142857144	-0.537857142857143	-0.673125000000001	2.13375	0.984285714285715	0.700555555555555	1.43285714285714	2.634	3.71	1.83785714285714	-0.200714285714286	1.30416666666667	1.268125	1.42571428571429	0.161666666666667	1.629	0.527857142857142	2.08083333333333	1.07071428571429	0.290624999999999	-1.11625	1.59333333333333	-0.0749999999999993	0.688823529411764	0.620384615384616	0.764444444444445	0.1525	1.155	0.200625	0.0355555555555558	1.02333333333333	0.3825	0.669999999999998	-0.123928571428571	2.12807692307692	0.32	1.44	0.91041666666667	0.168749999999999	0.356999999999999	1.27875	0.0899999999999999	-0.0906250000000011	1.34125	-0.420624999999999	-0.743	-0.0788888888888888	0.377222222222223	1.10266666666666	-1.55958333333334	1.50111111111111	1.51357142857143	0.256153846153847	0.885714285714286	0.824375000000001	-1.50318181818182	0.509	-0.0585000000000004	2.2885	-2.45333333333333	-0.964545454545455	0.0746428571428552	0.352	0.695	0.16375	0.8485	-0.646666666666668	0.774374999999999	1.41277777777778	-1.50625	0.505714285714285	-0.610833333333336	-1.0085	-0.14625	3.0225	-0.243666666666662	-2.35166666666667	-0.0535714285714288	0.228000000000002	0.296666666666667	0.686818181818182	0.0632142857142846	0.0154999999999994	-0.695499999999999	0.248749999999998	-0.255625	1.79647058823529	1.09433333333333	-1.18875	0.993124999999999	1.73375	0.0566666666666666	0.930833333333332	-0.535625	1.93454545454546	-0.889166666666666	-0.180416666666666	0.947083333333333	0.953846153846153	-0.110500000000001	0.786470588235295	0.762727272727273	0.649999999999999	0.789999999999999	-0.0875000000000021	0.344	-0.452857142857143	1.345	1.231875	1.3409375	0.883461538461539	-0.297999999999998	1.068	0.370714285714286	1.34545454545455	-0.318181818181817	3.22529411764706	0.675333333333334	0.396000000000001	0.131363636363634	-1.58777777777778	-2.71176470588235	-2.13545454545455	1.67222222222222	0.569999999999997	0.800000000000001	-0.439545454545453	0.900000000000002	0.33	-0.92	0.0972727272727276	1.46714285714286	1.01285714285714	0.35611111111111	0.658333333333333	0.905000000000001	0.718214285714286	1.509	0.317222222222222	1.08214285714286	1.225625	1.223125	1.106875	-1.21681818181818	0.834444444444443	0.796111111111111	0.259230769230772	0.0806249999999995	1.055	-0.0515000000000008	-0.307499999999999	2.366	1.63083333333333	0.535833333333333	1.65933333333333	0.840000000000002	1.008	1.66538461538462	0.723125	0.458333333333334	-0.0786363636363649	1.38805555555556	0.0627777777777769	1.03318181818182	1.12545454545455	-0.00409090909090892	-1.409	-0.861666666666666	0.321666666666667	-1.11076923076923	1.20142857142857	2.3875	-0.103333333333333	-0.909166666666668	0.18888888888889	-0.507941176470588	1.79	0.714499999999999	0.164375	1.782	-0.0357894736842113	1.0565	0.522272727272727	1.36055555555556	0.0577272727272717	0.202499999999999	0.403095238095239
chrXV_168404_A_C_+	YOL082W_chrXV_168404_A_C_72_2	FALSE	-0.0390054347702948	UpStream	TRUE	TRUE	FALSE	FALSE	FALSE	FALSE	FALSE	FALSE	-1.51213908120614	1	73	1	0	-1	0	0	1	0	0	0.394736842105263	1.01694915254237	6.14970614784166	0.254234979	0.187524	47	711	87	17	323	NA	0	0.223	0.223	0	0	0	0	0	0	0	0	0	0	0	0	0	0	0	0	0	0	0	0	0	0	0	0	0	0	0	0	0	0	0	0	0	0	0	0	0	0	0	0	0	0	0	0	0	0	0	0	0	0	0	0	0	0	0	0	0	0	0	0	0	0	0	0	0	0	0	0	0	0	0	0	0	0	0	0	0	0	0	0	0	0	0	0	0	0	0	0	0	0	0	0	0	0	0	0	0	0	0	0	0	0	0	0	0	0	0	0	0	0	0	0	0	0	0	0	0	0	0	0	0	0	0	0	0	0	0	0	0	0	0	0	0	0	0	0	0	0	0	0	0	0	0	0	0	0	0	0	0	0	0	0	0	0	0	0	0	0	0	0	0	0	0	0	0	0	0	0	0	0	0	0	0	0	0	0	0	0	0	0	0	0	0	0	0	0	0	0	0	0	0	0	0	0	0	0	0	0	0	0	0	0	0	0	0	0	0	0	0	0	0	0	0	0	0	0	0	0	0	0	0	0	0	0	0	0	0	0	0	0	0	0	0	0	0	0	0	0	0	0	0	0	0	0	0	0	0	0	0	0	0	0	0	0	0	0	0	0	0	0	0	0	0	0	0	0	0	0	0	0	0	0	0	0	0	0	0	0	0	0	0	0	0	0	0	0	0	0	0	0	0	0	0	0	0	0	0	0	0	0	0	0	0	0	0	0	0	0	0	0	0	0	0	0	0	0	0	0	0	0	0	0	0	0	0	0	0	0	0	0	0	0	0	0	0	0	0	0	0	0	0	0	0	0	0	0	0	0	0	0	0	0	0	0	0	0	0	0	0	0	0	0	0	0	0	0	0	0	0	0	0	0	0	0	0	0	0	0	0	0	0	0	0	0	0	0	0	0	0	0	0	0	0	0	0	0	0	0	0	0	0	0	0	0	0	0	0	0	0	0	0	0	0	0	0	0	0	0	0	0	0	0	0	0	0	0	0	0	0	0	0	0	0	0	0	0	0	0	0	0	0	0	0	0	0	0	0	0	0	0	0	0	0	0	0	0	0	0	0	0	0	0	0	0	0	0	0	0	0	0	0	0	0	0	0	0	0	0	0	0	0	0	0	0	0	0	0	0	0	0	0	0	0	0	0	0	0	0	0	0	0	0	0	0	0	0	0	0	0	0	0	0	0	0	0	0	0	0	0	0	0	0	0	0	0	0	0	0	0	0	0	0	0	0	0	0	0	0	0	0	0	0	0	0	0	0	0	0	0	0	0	0	0	0	0	0	0	0	0	0	0	0	0	0	0	0	0	0	0	0	0	0	0	0	0	0	0	0	0	0	0	0	0	0	0	0	0	0	0	0	0	0	0	0	0	0	0	0	0	0	0	0	0	0	0	0	0	0	0	0	0	0	0	0	0	0	0	0	0	0	0	0	0	0	0	0	0	0	0	0	0	0	0	0	0	0	0	0	0	0	0	0	0	0	0	0	0	0	0	0	0	0	0	0	0	0	0	0	0	0	0	0	0	0	0	0	0	0	0	0	0	0	0	0	0	0	0	0	0	0	0	0	0	0	0	0	0	0	0	0	0	0	0	0	0	0	0	0	0	0	0	0	0	0	0	0	0	0	0	0	0	0	0	0	0	0	0	0	0	0	0	0	0	0	0	0	0	0	0	0	0	0	0	0	0	0	0	0	0	0	0	0	0	0	0	0	0	0	0	0	0	0	0	0	0	0	0	0	0	0	0	0	0	0	0	0	0	0	0	0	0	0	0	0	0	0	0	0	0	0	0	0	0	0	0	0	0	0	0	0	0	0	0	0	0	0	0	0	0	0	0	0	0	0	0	0	0	0	0	0	0	0	0	0	0	0	0	0	0	0	0	0	0	0	0	0	0	0	0	0	0	0	0	0	0	0	0	0	0	0	0	0	0	0	0	0	0	0	0	0	0	0	0	0	0	0	0	0	0	0	0	0	0	0	0	0	0	0	0	0	0	0	0	0	0	0	0	0	0	0	0	0	0	0	0	0	0	0	0	0	0	0	0	0	0	0	0	0	0	0	0	0	0	0	0	0	0	0	0	0	0	0	0	0	0	0	0	0	0	0	0	0	0	0	0	0	0	0	0	0	0	0	0	0	0	0	0	0	0	0	0	0	0	0	0	0	0	0	0	0	0	0	0	0	0	0	0	0	0	0	0	0	0	0	0	0	0	0	0	0	0	0	0	0	0	0	0	0	0	0	0	0	0	0	0	0	0	0	0	0	0	0	0	0	0	0	0	0	0	0	0	0	0	0	0	0	0	0	0	0	0	0	0	0	0	0	0	0	0	0	0	0	0	0	0	0	0	0	0	0	0	0	0	0	0	0	0	0	0	0	0	0	0	0	0	0	0	0	0	0	0	0	0	0	0	0	0	0	0	0	0	0	0	0	0	0	0	0	0	0	0	0	0	0	0	0	0	0	0	0	0	0	0	0	0	0	0	0	0	0	0	0	0	0	0	0	0	0	0	0	0	0	0	0	0	0	0	0	0	0	0	0	0	0	0	0	0	0	0	0	0	0	0	0	0	0	0	0	0	0	0	0	0	0	0	0	0	0	0	0	0	0	0	0	0	0	0	0	0	0	0	0	0	0	0	0	0	0	0	0	0	0	0	0	0	0	0	0	0	0	0	0	0	0	0	0	0	0	0	0	0	0	0	0	0	0	0	0	0	0	0	0	0	0	0	0	0	0	0	0	0	0	0	0	0	0	0	0	0	0	0	0	0	0	0	0	0	0	0	0	0	0	0	0	0	0	0	0	0	0	0	0	0	0	0	0	0	0	0	0	0	0	0	0	0	0	0	0	0	0	0	0	0	0	0	0	0	0	0	0	0	0	0	0	0	0	0	0	0	0	0	0	0	0	0	0	0	0	0	0	0	0	0	0	0	0	0	0	0	0	0	0	0	0	0	0	0	0	0	0	0	0	0	0	0	0	0	0	0	0	0	0	0	0	0	0	0	0	0	0	0	0	0	0	0	0	0	0	0	0	0	0	0	0	0	0	0	0	0	0	0	0	0	0	0	0	0	0	0	0	0	0	0	0	0	0	0	0	0	0	0	0	0	0	0	0	0	0	0	0	0	0	0	0	0	0	0	0	0	0	0	0	0	0	0	0	0	0	0	0	0	0	0	0	0	0	0	0	0	0	0	0	0	0	0	0	0	0	0	0	0	0	0	0	0	0	0	0	0	0	0	0	0	0	0	0	0	0	0	0	0	0	0	0	0	0	0	0	0	0	0	0	0	0	0	0	0	0	0	0	0	0	0	0	0	0	0	0	0	0	0	0	0	0	0	0	0	0	0	0	0	0	0	0	0	0	0	0	0	0	0	0	0	0	0	0	0	0	0	0	0	0	0	0	0	0	0	0	0	0	0	0	0	0	0	0	0	0	0	0	0	0	0	0	0	0	0	0	0	0	0	0	0	0	0	0	0	0	0	0	0	0	0	0	0	0	0	0	0	0	0	0	0	0	0	0	0	0	0	0	0	0	0	0	0	0	0	0	0	0	0	0	0	0	0	0	0	0	0	0	0	0	0	0	0	0	0	0	0	0	0	0	0	0	0	0	0	0	0	0	0	0	0	0	0	0	0	0	0	0	0	0	0	0	0	0	0	0	0	0	0	0	0	0	0	0	0	0	0	0	0	0	0	0	0	0	0	0	0	0	0	0	0	0	0	0	0	0	0	0	0	0	0	0	0	0	0	0	0	0	0	0	0	0	0	0	0	0	0	0	0	0	0	0	0	0	0	0	0	0	0	0	0	0	0	0	0	0	0	0	0	0	0	0	0	0	0	0	0	0	0	0	0	0	0	0	0	0	0	0	0	0	0	0	0	0	0	0	0	0	0	0	0	0	0	0	0	0	0	0	0	0	0	0	0	0	0	0	0	0	0	0	0	0	0	0	0	0	0	0	0	0	0	0	0	0	0	0	0	0	0	0	0	0	0	0	0	0	0	0	0	0	0	0	0.58	0.579999999999999	-1.37	0.58	0.58	-4	0.569999999999999	-1.93	0.73	1.35	-0.140000000000001	-3.2	0.58	-0.199999999999999	0.58	-1.37	1.46	3.68	4.92	0.58	-3.42	0.26	0.58	3.51	-4	0.56	2.32	-1.11	-1.79	-3.04	1.75	4.57	5.13	2.62	0.120000000000001	2.13	0.890000000000002	-1.42	-0.55	-3.84	-1.34	0.350000000000001	-3.46	4.75	-3.94	0.58	4.39	-0.81	3.44	3.96	-0.48	-0.53	0.93	1.8	8.88178419700125e-16	-0.44	0.56	-3.44	-2.71	-2.33	0.58	-1.23	4.39	3.74	0.79	-0.42	-0.15	-0.56	3.61	-1.36	0.580000000000002	1.31	1.02	0.58	-1.44	-0.0100000000000016	2.52	3.29	-2.37	7.41	-1.98	-6.1	3.46	-0.119999999999997	1.07	2.28	0.69	0.579999999999998	0.57	0.880000000000001	2.4	-2.01	1.62	-0.74	3.1	5.05	7.48	-4.98	-6.27	3.36	1.06	-1.53	-1.5	5.88	-3.24	2.13	0.46	1.26	-1.61	0.67	-0.45	-0.82	4.4	-2.43	2.96	1.41	3.62	1.76	2.56	2.7	2.67	1.02	-0.61	-0.39	6.31999999999999	0.579999999999998	1.47	1.31	-2.3	4.07	-2.41	0.98	-3.33	-0.809999999999999	-1.03	-5.16	1.57	2.58	-2.88	-1.79	0.0299999999999994	0.340000000000002	-1.71	4.02	3.83	1.75	0.63	3.09	3.18	0.17	-0.350000000000001	4.99	-2.15	0.24	0.910000000000002	1	2.45	2.25	2.53	-4.22	-0.33	0.459999999999999	2.94	-0.129999999999999	0.86	5.13	4.41	-1.72	-3.85	1.49	-0.8	2.01	0.919999999999998	1.42	4.44	-0.93	-0.32	5.13	-3.09	0	5.14	0.0900000000000003	-2.01	5.14	5.15	-3.42	5.15	-3.99	3.32	-4	5.14	-1.12	-1.34	-0.18	0.8	0.46	-0.0650000000000004	1.73666666666667	0.31	-0.358000000000001	-2.07428571428572	-1.75142857142857	0.576666666666666	3.18333333333333	1.908	-0.598571428571429	-0.862857142857143	-1.02875	1.07875	-0.187142857142858	1.47111111111111	2.67142857142857	2.838	3.41285714285714	3.14142857142857	-1.2	1.26833333333333	1.005	1.23285714285715	0.671666666666667	-0.936	2.16	2.28166666666667	0.17	-0.56625	-0.72125	3.105	0.327777777777778	0.174117647058821	1.08692307692308	1.42222222222222	0.919166666666669	1.14428571428572	-0.84	-0.628888888888888	0.861666666666665	0.0830000000000002	0.698888888888892	0.0807142857142864	1.62923076923077	-0.272499999999999	1.08333333333333	1.645	-0.0316666666666681	0.0949999999999989	0.918750000000001	0.285	-0.546249999999999	0.81875	-0.95625	-2.058	-1.39222222222222	0.025555555555556	0.0460000000000065	-2.61666666666667	-0.0433333333333366	-0.0528571428571425	0.138461538461538	0.572857142857142	0.067499999999999	-0.984545454545454	-0.430000000000001	-0.243	1.574	-0.681666666666668	-2.61727272727273	0.604285714285716	0.478000000000002	1.01	0.51375	0.920999999999999	1.02166666666667	0.223750000000003	1.71055555555555	-1.3325	2.73	-1.06666666666667	-1.56	-0.2425	2.11875	-2.38933333333333	-2.35166666666667	-0.581428571428571	0.183999999999997	-0.271666666666668	-0.279999999999999	-0.0392857142857146	-0.949000000000002	-2.064	0.205000000000002	-0.5175	1.02470588235293	0.800666666666665	-3.055	0.531249999999996	1.06625	-1.56111111111111	-0.433333333333334	-1.165	2.35545454545455	-0.890000000000001	1.5125	1.22083333333333	0.91	-0.0180000000000007	0.651176470588235	0.948181818181818	0.308	0.905000000000001	-0.27	0.588	0.0214285714285705	1.46142857142857	0.597499999999998	1.611875	1.60461538461538	0.0469999999999988	0.615	1.16857142857143	1.84272727272727	-2.95454545454546	3.01117647058823	1.32466666666667	-1.19	-1.54181818181818	-2.10333333333334	-1.14	-1.39181818181818	1.48222222222222	0.0772727272727245	1.39083333333333	-0.426363636363636	1.164	1.332	-0.762	0.208181818181818	0.828571428571427	0.511428571428572	0.457777777777777	1.14666666666667	0.932727272727274	1.30142857142857	1.335	1.53222222222222	1.60714285714286	0.91375	1.3675	1.2475	-1.06818181818182	1.36222222222222	-0.382222222222222	-0.0753846153846141	0.97125	1.14	0.203	-0.234	3.262	-0.0183333333333326	2.85	1.64933333333333	0.750999999999999	1.427	0.920769230769231	0.317499999999999	1.33444444444445	0.107272727272727	1.37888888888889	0.523333333333333	1.47909090909091	1.60090909090909	-0.779999999999999	-1.277	-0.778666666666667	0.435555555555558	-1.19538461538462	0.081428571428571	2.3875	-0.889999999999999	-0.838333333333333	-0.153333333333334	0.0947058823529421	1.53222222222222	0.344000000000001	0.0162499999999994	1.892	-0.026315789473685	1.491	-0.559090909090909	1.38388888888889	-0.0518181818181827	0.1975	-0.0957142857142852	0.58	0.81	3.14	4.33	5.15	0.58	1.77635683940025e-15	-0.609999999999999	1.59	-3.49	0.58	-1.13	5.15	5.15	-3.59	3.5	1.67	4.06	0.58	1.86	0.57	1.09	5.15	0.58	1.94	-1.95	1.21	5.15	5.09	-2.51	0.58	0.61	3.06	-0.629999999999999	3.72	1.59	2.18	2.55	5.02	-1.22	0.21	0.439999999999998	-1.03	3.86	5.01	1.68	2.95	2.01	5.15	1.22	-0.81	3.12	0.609999999999999	0.76	1.15	-2.05	2.39	3.44	3.16	1.34	0.579999999999998	0.230000000000001	0.57	4.79	2.24	2	3.57	2.03	-5.71	2.13	-4.72	-0.65	-0.93	3.06	-3.06	-5.79	0.399999999999999	0.579999999999998	-5.94	-1.59	-1.12	0.0500000000000043	0.58	4.89	-3.43	2.28	0.57	2.3	0	3.25	4.21	1.93	2.77	7.48	2.11	7.02	-0.710000000000001	0.0299999999999994	-1.2	-0.82	2.01	0.120000000000001	4.44	4.14	4.39	-3.78	-0.97	-0.00999999999999979	-0.93	3.09	1.29	-0.62	0.53	0.210000000000001	1.68	0.770000000000001	1.24	2.4	1.09	1.44	-0.36	0.56	-1.65	-2.46	6.64	0.579999999999998	-0.770000000000001	7.48	7.48	0.579999999999998	-3.79	-5.86	3.41	3.71	-0.0899999999999999	-4.22	-1.08	0.61	-4.51	-2.46	3.62	4.64	-0.930000000000001	0.970000000000001	2.44	1.57	1.78	0.0599999999999998	-0.0299999999999994	1.35	0.700000000000001	5.15	-2.55	0.25	4.61	1.64	-1.85	0.949999999999998	-0.680000000000001	-4.09	-0.130000000000001	2.92	0.46	3.62	3.01	2.98	5.13	4.3	1.14	-0.120000000000001	-0.799999999999999	-0.81	-1.18	-0.719999999999997	0.809999999999999	-2.31	-2.05	-1.62	-2.04	3.02	5.14	5.14	-0.95	3.84	0.52	2.32	1.64	-0.520000000000001	2.64	-2.91	3.25	5.15	-1.34	5.15	5.15	-1.38	-0.0400000000000009	2.64833333333334	0.235000000000001	0.318	0.952857142857143	0.56	-0.946666666666667	-0.921666666666667	2.598	0.312857142857142	-0.212857142857143	-0.317500000000001	3.18875	2.15571428571429	-0.0699999999999985	0.194285714285714	2.43	4.00714285714286	0.534285714285716	0.79857142857143	1.34	1.53125	1.61857142857143	-0.348333333333334	4.194	-1.10428571428571	1.88	1.97142857142857	1.1475	-1.51125	0.081666666666667	-0.477777777777778	1.20352941176471	0.153846153846153	0.106666666666667	-0.614166666666666	1.16571428571428	1.24125	0.700000000000001	1.185	0.682	0.641111111111108	-0.328571428571429	2.62692307692308	0.9125	1.79666666666667	0.17583333333333	0.369166666666667	0.619000000000002	1.63875	-0.105	0.365	1.86375	0.115	0.571999999999999	1.23444444444445	0.728888888888889	2.15933333333334	-0.502500000000001	3.04555555555556	3.08	0.373846153846154	1.19857142857143	1.58125	-2.02181818181818	1.448	0.125999999999999	3.003	-4.225	0.688181818181818	-0.454999999999998	0.225999999999999	0.379999999999999	-0.186249999999999	0.776	-2.315	1.325	1.115	-1.68	-1.71857142857143	-0.155000000000001	-0.456999999999997	-0.0500000000000007	3.92625	1.902	-2.35166666666667	0.474285714285713	0.272000000000002	0.865	1.65363636363636	0.165714285714285	0.98	0.673	0.292499999999997	0.00625000000000142	2.56823529411764	1.388	0.6775	1.455	2.40125	1.67444444444445	2.295	0.09375	1.51363636363637	-0.888333333333334	-1.87333333333333	0.673333333333333	0.997692307692308	-0.203	0.921764705882353	0.577272727272728	0.992	0.674999999999999	0.0949999999999989	0.0999999999999996	-0.927142857142857	1.22857142857143	1.86625	1.07	0.162307692307696	-0.642999999999999	1.521	-0.427142857142858	0.848181818181816	2.31818181818182	3.43941176470588	0.0259999999999998	1.982	1.80454545454545	-1.07222222222222	-4.28352941176471	-2.87909090909091	1.86222222222222	1.06272727272727	0.209166666666668	-0.452727272727273	0.635999999999999	-0.672000000000001	-1.078	-0.0136363636363637	2.10571428571428	1.51428571428571	0.254444444444445	0.17	0.877272727272727	0.135000000000002	1.683	-0.897777777777778	0.557142857142857	1.5375	1.07875	0.96625	-1.36545454545455	0.306666666666667	1.97444444444445	0.593846153846155	-0.81	0.970000000000001	-0.306	-0.381	1.47	3.28	-1.77833333333333	1.66933333333333	0.928999999999998	0.589	2.41	1.12875	-0.417777777777777	-0.264545454545454	1.39722222222222	-0.397777777777778	0.58727272727273	0.650000000000002	0.77181818181818	-1.541	-0.944666666666667	0.207777777777778	-1.02615384615385	2.32142857142857	2.3875	0.683333333333334	-0.979999999999999	0.531111111111112	-1.11058823529412	2.04777777777778	1.085	0.312499999999996	1.672	-0.0452631578947376	0.622	1.60363636363637	1.33722222222222	0.167272727272728	0.207500000000003	0.901904761904762	0.58	0.579999999999999	3.14	2.07	2.45	-3.42	0.569999999999999	-1.93	0.73	0.0699999999999998	-0.140000000000001	-3.2	4.46	4.67	0.58	-1.37	1.67	3.68	4.92	0.58	0.57	1.09	5.15	3.51	1.94	0.56	1.21	4.43	3.3	-2.51	1.75	1.89	5.13	2.62	3.72	2.13	2.18	2.55	0.980000000000001	-2.32	-1.34	0.350000000000001	-1.03	3.86	-1.93	0.75	3.48	1.32	5.15	1.22	-0.81	3.12	0.609999999999999	1.8	0.580000000000001	-2.05	0.56	-0.0699999999999967	-2.71	1.06	0.579999999999998	-0.970000000000001	0.57	4.79	0.79	-0.42	3.57	2.03	-5.52	2.13	0.580000000000002	1.31	1.02	0.58	-1.44	-5.79	2.52	3.29	-5.94	5.76	-1.7	-6.1	3.46	-0.119999999999997	-3.43	2.28	0.69	2.3	0	0.880000000000001	4.21	-2.01	1.62	7.04	3.1	5.73999999999999	3.1	-4.6	-6.27	-0.82	1.06	-1.53	-1.5	4.14	4.39	-3.78	-0.97	1.26	-1.33	1.26	1.15	-0.62	0.53	-2.43	1.68	0.770000000000001	2.32	2.4	2.56	2.7	2.66	0.56	-0.98	-0.45	6.31999999999999	0.579999999999998	-0.770000000000001	1.31	2.65	0.719999999999997	-3.79	-0.22	-3.33	-0.809999999999999	-0.0899999999999999	-4.22	-1.08	0.61	-2.88	-1.79	3.62	0.54	-1.65	4.02	2.44	1.57	1.23	0.0599999999999998	2.08	1.35	-0.350000000000001	5.02	-2.15	0.24	0.970000000000002	1	2.45	2.17	2.53	-4.09	-0.33	2.92	2.94	3.62	0.86	5.13	4.41	-0.0699999999999994	-0.250000000000002	1.49	-0.799999999999999	0.42	0.919999999999998	1.42	4.44	-0.93	-0.32	2.57	-2.04	3.02	5.14	4.83	-0.99	5.14	0.52	-3.42	5.15	-3.99	3.32	-4	5.14	-1.12	-1.34	2.32	1.49	-1	-0.0525000000000002	2.1925	0.272500000000001	-0.0199999999999996	-0.560714285714285	-0.595714285714285	-0.185	1.13083333333333	2.253	-0.142857142857144	-0.537857142857144	-0.673125000000001	2.13375	0.984285714285715	0.700555555555555	1.43285714285714	2.634	3.71	1.83785714285714	-0.200714285714286	1.30416666666667	1.268125	1.42571428571429	0.161666666666666	1.629	0.527857142857142	2.08083333333333	1.07071428571428	0.290625000000002	-1.11625	1.59333333333333	-0.0749999999999993	0.688823529411764	0.620384615384616	0.764444444444445	0.1525	1.155	0.200625	0.0355555555555558	1.02333333333333	0.3825	0.669999999999998	-0.123928571428571	2.12807692307692	0.32	1.44	0.910416666666663	0.168750000000001	0.356999999999999	1.27875	0.0899999999999999	-0.0906249999999993	1.34125	-0.420625	-0.743	-0.0788888888888888	0.377222222222223	1.10266666666666	-1.55958333333333	1.50111111111111	1.51357142857143	0.256153846153847	0.885714285714286	0.824374999999999	-1.50318181818182	0.509	-0.0584999999999987	2.2885	-2.45333333333333	-0.964545454545455	0.0746428571428552	0.352	0.695	0.16375	0.8485	-0.646666666666665	0.774374999999999	1.41277777777778	-1.50625	0.505714285714287	-0.610833333333334	-1.0085	-0.14625	3.0225	-0.243666666666662	-2.35166666666667	-0.0535714285714306	0.228000000000002	0.296666666666667	0.686818181818182	0.0632142857142846	0.0154999999999994	-0.695500000000001	0.248750000000001	-0.255624999999998	1.79647058823529	1.09433333333334	-1.18875	0.993124999999999	1.73375	0.0566666666666684	0.930833333333334	-0.535625	1.93454545454545	-0.889166666666668	-0.18041666666667	0.947083333333333	0.953846153846154	-0.1105	0.786470588235294	0.762727272727274	0.649999999999999	0.789999999999999	-0.0875000000000021	0.344	-0.452857142857143	1.345	1.231875	1.3409375	0.883461538461539	-0.298	1.068	0.370714285714286	1.34545454545455	-0.31818181818182	3.22529411764705	0.675333333333334	0.396000000000001	0.131363636363638	-1.58777777777778	-2.71176470588235	-2.13545454545455	1.67222222222222	0.57	0.799999999999997	-0.439545454545456	0.899999999999999	0.33	-0.92	0.0972727272727276	1.46714285714286	1.01285714285714	0.356111111111112	0.658333333333333	0.904999999999999	0.718214285714286	1.509	0.317222222222222	1.08214285714286	1.225625	1.223125	1.106875	-1.21681818181818	0.834444444444443	0.796111111111113	0.25923076923077	0.0806249999999995	1.055	-0.0514999999999999	-0.307500000000001	2.366	1.63083333333333	0.535833333333333	1.65933333333334	0.84	1.008	1.66538461538462	0.723125	0.458333333333334	-0.0786363636363632	1.38805555555555	0.0627777777777787	1.03318181818182	1.12545454545455	-0.00409090909090892	-1.409	-0.861666666666667	0.321666666666667	-1.11076923076923	1.20142857142857	2.3875	-0.103333333333333	-0.909166666666666	0.188888888888888	-0.507941176470586	1.79	0.714499999999997	0.164375	1.782	-0.0357894736842113	1.0565	0.522272727272728	1.36055555555556	0.0577272727272717	0.202500000000001	0.403095238095236
chrXV_168429_G_A_+	YOL082W_chrXV_168429_G_A_72_2	FALSE	-0.122818980807128	UpStream	TRUE	TRUE	FALSE	FALSE	FALSE	FALSE	FALSE	TRUE	-1.04661953156874	1	73	1	0	1	0	-1	0	0	0	0.381578947368421	0.983050847457627	6.14970614784166	0.254234979	0.187524	47	711	87	17	298	NA	0	0.422	0.578	0	0	0	0	0	0	0	0	0	0	0	0	0	0	0	0	0	0	0	0	0	0	0	0	0	0	0	0	0	0	0	0	0	0	0	0	0	0	0	0	0	0	0	0	0	0	0	0	0	0	0	0	0	0	0	0	0	0	0	0	0	0	0	0	0	0	0	0	0	0	0	0	0	0	0	0	0	0	0	0	0	0	0	0	0	0	0	0	0	0	0	0	0	0	0	0	0	0	0	0	0	0	0	0	0	0	0	0	0	0	0	0	0	0	0	0	0	0	0	0	0	0	0	0	0	0	0	0	0	0	0	0	0	0	0	0	0	0	0	0	0	0	0	0	0	0	0	0	0	0	0	0	0	0	0	0	0	0	0	0	0	0	0	0	0	0	0	0	0	0	0	0	0	0	0	0	0	0	0	0	0	0	0	0	0	0	0	0	0	0	0	0	0	0	0	0	0	0	0	0	0	0	0	0	0	0	0	0	0	0	0	0	0	0	0	0	0	0	0	0	0	0	0	0	0	0	0	0	0	0	0	0	0	0	0	0	0	0	0	0	0	0	0	0	0	0	0	0	0	0	0	0	0	0	0	0	0	0	0	0	0	0	0	0	0	0	0	0	0	0	0	0	0	0	0	0	0	0	0	0	0	0	0	0	0	0	0	0	0	0	0	0	0	0	0	0	0	0	0	0	0	0	0	0	0	0	0	0	0	0	0	0	0	0	0	0	0	0	0	0	0	0	0	0	0	0	0	0	0	0	0	0	0	0	0	0	0	0	0	0	0	0	0	0	0	0	0	0	0	0	0	0	0	0	0	0	0	0	0	0	0	0	0	0	0	0	0	0	0	0	0	0	0	0	0	0	0	0	0	0	0	0	0	0	0	0	0	0	0	0	0	0	0	0	0	0	0	0	0	0	0	0	0	0	0	0	0	0	0	0	0	0	0	0	0	0	0	0	0	0	0	0	0	0	0	0	0	0	0	0	0	0	0	0	0	0	0	0	0	0	0	0	0	0	0	0	0	0	0	0	0	0	0	0	0	0	0	0	0	0	0	0	0	0	0	0	0	0	0	0	0	0	0	0	0	0	0	0	0	0	0	0	0	0	0	0	0	0	0	0	0	0	0	0	0	0	0	0	0	0	0	0	0	0	0	0	0	0	0	0	0	0	0	0	0	0	0	0	0	0	0	0	0	0	0	0	0	0	0	0	0	0	0	0	0	0	0	0	0	0	0	0	0	0	0	0	0	0	0	0	0	0	0	0	0	0	0	0	0	0	0	0	0	0	0	0	0	0	0	0	0	0	0	0	0	0	0	0	0	0	0	0	0	0	0	0	0	0	0	0	0	0	0	0	0	0	0	0	0	0	0	0	0	0	0	0	0	0	0	0	0	0	0	0	0	0	0	0	0	0	0	0	0	0	0	0	0	0	0	0	0	0	0	0	0	0	0	0	0	0	0	0	0	0	0	0	0	0	0	0	0	0	0	0	0	0	0	0	0	0	0	0	0	0	0	0	0	0	0	0	0	0	0	0	0	0	0	0	0	0	0	0	0	0	0	0	0	0	0	0	0	0	0	0	0	0	0	0	0	0	0	0	0	0	0	0	0	0	0	0	4.79	0	0	0	0	0	0	0	0	0	0	0	0	0	0	0	0	0	0	0	0	0	0	0	0	0	0	0	0	0	0	0	0	0	0	0	0	0	0	0	0	0	0	0	0	0	0	0	0	0	0	0	0	0	0	0	0	0	0	0	0	0	0	0	0	0	0	0	0	0	0	0	0	0	0	0	0	0	0	0	0	0	0	0	0	0	0	0	0	0	0	0	0	0	0	0	0	0	0	0	0	0	0	0	0	0	0	0	0	0	0	0	0	0	0	0	0	0	0	0	0	0	0	0	0	0	0	0	0	0	0	0	0	0	0	0	0	0	0	0	0	0	0	0	0	0	0	0	0	0	0	0	0	0	0	0	0	0	0	0	0	0	0	0	0	0	0	0	0	0	0	0	0	0	0	0	0	0	0	0	0	0	0	0	0	0	0	0	0	0	0	0	0	0	0	0	4.79	0	0	0	0	0	0	0	0	0	0	0	0	0	0	0	0	0	0	0	0	0	0	0	0	0	0	0	0	0	0	0	0	0	0	0	0	0	0	0	0	0	0	0	0	0	0	0	0	0	0	0	0	0	0	0	0	0	0	0	0	0	0	0	0	0	0	0	0	0	0	0	0	0	0	0	0	0	0	0	0	0	0	0	0	0	0	0	0	0	0	0	0	0	0	0	0	0	0	0	0	0	0	0	0	0	0	0	0	0	0	0	0	0	0	0	0	0	0	0	0	0	0	0	0	0	0	0	0	0	0	0	0	0	0	0	0	0	0	0	0	0	0	0	0	0	0	0	0	0	0	0	0	0	0	0	0	0	0	0	0	0	0	0	0	0	0	0	0	0	0	0	0	0	0	0	0	0	0	0	0	0	0	0	0	0	0	0	0	0	0	0	0	0	0	0	1	0	0	0	0	0	0	0	0	0	0	0	0	0	0	0	0	0	0	0	0	0	0	0	0	0	0	0	0	0	0	0	0	0	0	0	0	0	0	0	0	0	0	0	0	0	0	0	0	0	0	0	0	0	0	0	0	0	0	0	0	0	0	0	0	0	0	0	0	0	0	0	0	0	0	0	0	0	0	0	0	0	0	0	0	0	0	0	0	0	0	0	0	0	0	0	0	0	0	0	0	0	0	0	0	0	0	0	0	0	0	0	0	0	0	0	0	0	0	0	0	0	0	0	0	0	0	0	0	0	0	0	0	0	0	0	0	0	0	0	0	0	0	0	0	0	0	0	0	0	0	0	0	0	0	0	0	0	0	0	0	0	0	0	0	0	0	0	0	0	0	0	0	0	0	0	0	0	0	0	0	0	0	0	0	0	0	0	0	0	0	0	0	0	0	0	4.79	0	0	0	0	0	0	0	0	0	0	0	0	0	0	0	0	0	0	0	0	0	0	0	0	0	0	0	0	0	0	0	0	0	0	0	0	0	0	0	0	0	0	0	0	0	0	0	0	0	0	0	0	0	0	0	0	0	0	0	0	0	0	0	0	0	0	0	0	0	0	0	0	0	0	0	0	0	0	0	0	0	0	0	0	0	0	0	0	0	0	0	0	0	0	0	0	0	0	0	0	0	0	0	0	0	0	0	0	0	0	0	0	0	0	0	0	0	0	0	0	0	0	0	0	0	0	0	0	0	0	0	0	0	0	0	0	0	0	0	0	0	0	0	0	0	0	0	0	0	0	0	0	0	0	0	0	0	0	0	0	0	0	0	0	0	0	0	0	0	0	0	0	0	0	0	0	0	0	0	0	0	0	0	0	0	0	0	0	0	0	0	0	0	0	0	4.79	0	0	0	0	0	0	0	0	0	0	0	0	0	0	0	0	0	0	0	0	0	0	0	0	0	0	0	0	0	0	0	0	0	0	0	0	0	0	0	0	0	0	0	0	0	0	0	0	0	0	0	0	0	0	0	0	0	0	0	0	0	0	0	0	0	0	0	0	0	0	0	0	0	0	0	0	0	0	0	0	0	0	0	0	0	0	0	0	0	0	0	0	0	0	0	0	0	0	0	0	0	0	0	0	0	0	0	0	0	0	0	0	0	0	0	0	0	0	0	0	0	0	0	0	0	0	0	0	0	0	0	0	0	0	0	0	0	0	0	0	0	0	0	0	0	0	0	0	0	0	0	0	0	0	0	0	0	0	0	0	0	0	0	0	0	0	0	0	0	0	0	0	0	0	0	0	0	0	0	0	0	0	0	0	0	0	0	0	0	0	0	0	0	0	0	1	0	0	0	0	0	0	0	0	0	0	0	0	0	0	0	0	0	0	0	0	0	0	0	0	0	0	0	0	0	0	0	0	0	0	0	0	0	0	0	0	0	0	0	0	0	0	0	0	0	0	0	0	0	0	0	0	0	0	0	0	0	0	0	0	0	0	0	0	0	0	0	0	0	-5.15	-0.21	-5.09	-2.72	0.0800000000000001	4	-0.58	0.609999999999999	0.130000000000001	-1.39	1.35	-0.570000000000001	-2.33	-0.300000000000001	-1.88	-5.11	-5.15	-4.8	-0.0700000000000003	-1.17	1.74	3	-5.15	-0.58	1.85	1.42	1.74	2.58	1.89	4	2.82	-3.99	-2.36	0.53	0.61	1.5	-0.659999999999998	3.99	0.99	1.53	1.76	-0.35	-0.58	-2.71	2.81	-1.59	-2.65	-1.68	-2.29	-5.15	0.220000000000001	-3.13	-5.15	3.98	-0.0100000000000007	2.07	0.660000000000001	0.259999999999998	4.96	-1.03	3.13	0.67	-0.57	-1.77	3.45	-1.99	-3.29	-2.67	3.16	4.36	6.33	-0.66	1.11	-3	0.88	-2.68	0.21	-7.47	-0.52	-0.579999999999998	1.12	2.84	0.469999999999999	-2.9	-1.68	6.32	3.81	-1.49	2.74	0.899999999999999	2.79	3.63	4.13	-7.48	4.15	6.33	0.930000000000003	1.78	1.76	-4.79	3.17	-1.1	0.77	-2.06	3.23	-0.579999999999998	-1.01	-1.8	1.8	-0.55	0.66	-2.34	1.03	1.44	-1.6	-1.28	-0.7	0.94	-1.46	0.68	3.41	-1.24	2.53	-3.08	6.33	-1.7	-1.53	-3.19	0.110000000000003	-2.77	3.93	-0.569999999999999	-2.95	-0.210000000000001	-4.43	1.92	1.31	-0.95	4.36	0.11	-5.05	3.58	0.53	-0.0300000000000002	-0.0199999999999996	-2.05	-1.6	-3.22	-4.53	-5.15	-2.31	-2.07	2.85	-0.64	-0.620000000000001	0.66	2.77	-4.4	2.66	3.72	1.59	-3.29	0.13	-5.07	1.14	-0.58	2.34	-0.64	0.52	0.64	-0.58	-3.59	0.899999999999999	0.309999999999997	0.52	1.61	0.7	-1.32	0.68	1.05	-2.04	0.33	-0.21	-4.44	-0.91	-5.15	0.96	3.3	-2.68	0.04	-0.58	0.16	-0.58	0.25	-1.11	-0.26	0.316666666666665	-1.89	-1.055	0.304	0.894285714285715	1.77	0.946666666666667	-0.381666666666668	-1.904	0.619999999999999	2.38285714285714	0.282500000000001	-2.83625	-0.799999999999999	-0.724444444444444	-0.869999999999999	-2.948	-3.62	-0.494285714285713	0.979999999999999	-1.82166666666667	-1.5725	-2.96285714285714	-0.209999999999999	-2.678	-0.0571428571428587	-2.11833333333333	-1.40285714285714	-0.6525	0.678750000000001	0.635	0.00111111111111128	-0.521764705882351	-0.563076923076924	-0.113333333333333	-0.482500000000002	-1.09071428571428	-0.63125	1.08333333333333	0.110833333333336	-0.264999999999999	-0.342222222222222	-0.450714285714284	-1.22384615384615	-0.634166666666667	-1.32	-1.3725	-0.226666666666667	-0.329000000000001	-2.56	-0.37	0.16625	-1.96125	1.26	1.18	0.101111111111111	0.326666666666666	-1.05066666666667	2.89416666666667	-3.73333333333333	-1.92571428571429	-0.286153846153846	-0.572857142857144	-0.805	1.92181818181818	0.0860000000000003	-0.200999999999999	-2.494	2.24416666666667	0.83	0.387857142857143	0.0226666666666659	0.65	0.0837500000000002	-1.831	-0.689444444444444	-1.4225	-1.34388888888889	1.58875	-0.525714285714283	1.86	1.558	0.681249999999999	-2.69375	-0.0973333333333315	2.35166666666667	1.30571428571429	-1.734	-0.0216666666666683	-0.36090909090909	-0.54857142857143	0.378999999999998	0.746	0.180000000000003	1.38375	-1.39	-0.972666666666662	1.715	-0.998750000000001	-2.48375	0.784444444444444	-0.254999999999999	1.345625	-1.76090909090909	0.158333333333333	0.144166666666667	-1.15	-1.21846153846154	0.178	-0.948235294117647	-0.187272727272727	-1.603	-0.95875	0.185624999999998	-0.649999999999999	0.411428571428571	-1.63428571428571	-1.15875	-1.0875	0.669999999999998	0.236000000000001	-1.022	-0.17	-1.01454545454546	1.78818181818182	-3.27882352941177	-1.41066666666667	0.288	-0.173636363636366	2.19222222222222	1.56411764705883	3.03818181818182	-1.17	0.494545454545456	-0.445833333333333	-0.643636363636361	-0.686999999999998	-0.898	0.930999999999999	0.123636363636365	-2.73857142857143	-0.668571428571429	-0.396666666666667	-0.575555555555555	-1.12272727272727	-1.50142857142857	-1.652	-0.997777777777777	-1.12428571428571	-2.4475	-1.07125	-0.959999999999999	1.25181818181818	0.350000000000001	-1.25111111111111	-0.868461538461538	0.332500000000001	-0.782999999999999	0.247	0.286999999999999	-2.23	-2.11	1.155	-1.828	-0.9015	-0.946	-1.91230769230769	-0.0587499999999999	-1.04222222222222	0.14909090909091	-1.39722222222222	-0.108888888888888	-0.00636363636363768	-0.0209090909090897	1.31909090909091	1.581	0.86	-0.331111111111111	0.973846153846154	-1.49285714285714	-2.3875	0.439333333333334	0.925000000000001	0.357777777777777	0.237058823529411	-2.31	-0.175000000000001	1.05125	-1.786	0.119473684210526	-0.887000000000002	-0.210909090909091	-1.36833333333333	0.374545454545455	0.00187499999999829	-0.458571428571429	-5.15	-5.15	1.37	-3.12	-0.580000000000001	-0.580000000000002	-4.57	0.449999999999999	-4.42	-0.58	-2.45	-1.73	-1.27	-4.56	3.93	1.03	-3.69	-5.08	-2.88	-4.57	-0.580000000000001	-0.58	-0.32	-5.15	-0.58	1.01	-0.34	-0.859999999999999	1.17	1.98	-5.15	-0.149999999999999	-3.4	-2.02	-3.77	-4.14	-0.420000000000001	3.29	-1.21	-5.15	3.76	-1.04	0.92	-4.94	-2.53	-3.22	-1.97	-1.27	-1.28	-1.04	-1.04	0.86	-1.17	3.89	-0.57	2.83	-0.750000000000001	-0.579999999999998	-4.72	-0.910000000000004	-4.28	0.31	3.23	-1.32	-0.81	-2.77	0.0700000000000021	-0.559999999999999	0.59	-0.12	0.460000000000001	-0.300000000000001	-2.37	-1.04	-1.33	0.82	-5.67	-3.91	-1.11	-3.22	6.16	-7.48	-1.04	-1.56	4.66	6.32	-0.580000000000001	-2.93	-0.57	3.11	-1.61	-6.61	-0.69	-0.579999999999999	-7.36	-7.48	-0.0800000000000018	2.89	-4.05	-0.0300000000000002	-5.61	-2.98	-0.579999999999998	0.0400000000000009	-0.569999999999999	1.57	-0.64	-3.15	1.63	-0.00999999999999979	-4.24	-1.67	-0.959999999999999	-1.05	-1.42	-0.909999999999999	-0.13	-2.83	-1.54	-3.22	3.37	-1.98	-6.28	0.87	-7.23	-7.48	2.44	-0.2	-0.00999999999999979	-0.579999999999999	2.12	0.97	0.34	-6.78	0.889999999999997	5.72	-0.430000000000001	0.129999999999999	4.23	-2.71	-0.57	-0.92	0.48	-1.82	-1.87	0.66	-1.6	0.73	-3.49	-0.58	-3.47	-2.12	2.55	-1.12	-1.46	2.45	3.97	-4.38	-0.28	3.04	-0.54	-0.33	-3.79	-3.07	-0.23	-4.03	0.640000000000001	-2.17	-3.35	-1.73	-1.11	2.35	-4.52	-4.59	-1.57	1.82	1.2	0.81	2.27	-2.22	-2.04	0.81	0.13	-5.15	-1.2	-0.58	3.3	-4.22	-2.68	-0.58	-4.44	-2.41	-0.24	-5.15	-3.28	-1.72	-0.211666666666668	-2.495	0.510000000000002	-0.264	0.227142857142857	-0.578571428571427	-0.576666666666666	-1.88	-2.602	-0.334285714285713	-1.30714285714286	1.06375	-1.43125	-1.16857142857143	-0.676666666666666	-1.99571428571429	-2.32	-3.8	-3.18142857142857	-0.578571428571429	-0.786666666666667	-0.963750000000001	0.111428571428572	-0.113333333333332	-0.58	-0.998571428571427	-2.04333333333333	-0.738571428571429	0.0712499999999991	1.55375	-3.82166666666667	0.148888888888889	-0.855882352941176	-0.677692307692308	-1.41555555555556	0.177500000000002	-1.21928571428571	0.23	-1.15444444444445	-2.1575	-0.5	-0.997777777777777	0.69857142857143	-3.03230769230769	-0.00583333333333158	-1.56	-0.448333333333334	-0.110833333333334	-0.385	0.0024999999999995	0.19	0.0150000000000006	-0.72125	-0.418749999999999	0.306000000000001	0.0566666666666666	-1.08111111111111	-1.15466666666666	0.225000000000001	0.731111111111112	-1.10142857142857	-0.226153846153846	-1.19857142857143	-0.843749999999999	1.08454545454546	-1.104	0.318	-2.083	2.6625	1.09909090909091	-0.537142857142854	-0.726666666666667	-2.04	-0.411250000000001	0.133999999999999	1.98277777777778	-0.126249999999999	-1.48166666666667	1.42375	-0.485714285714288	-0.638333333333334	0.459	-0.388750000000002	-3.35125	0.584666666666664	2.35166666666667	-1.19857142857143	1.278	-0.571666666666666	-1.01272727272727	0.422142857142859	-0.41	0.645	-0.677499999999998	-0.8725	-2.20294117647058	-1.216	0.662500000000001	-0.987499999999997	-0.983750000000001	-0.897777777777776	-1.60666666666667	-0.274374999999999	-2.10818181818182	1.62	0.216666666666669	-0.744166666666666	-0.68923076923077	0.0429999999999993	-0.624705882352941	-1.33818181818182	0.303	-0.62125	-0.0106249999999992	-0.0379999999999994	0.494285714285714	-1.05571428571429	-1.305	-1.594375	-2.43692307692308	0.360000000000001	-1.114	-2.16047619047619	-1.67636363636364	-1.15181818181818	-3.17176470588235	0.0599999999999987	-1.08	-0.0890909090909098	0.983333333333334	3.85941176470588	1.23272727272727	-2.17444444444444	-1.63454545454545	-1.15416666666667	1.52272727272727	-1.113	0.238000000000001	0.908999999999999	-0.318181818181818	-0.195714285714285	-1.35714285714286	-0.315555555555555	-0.741111111111111	-0.687272727272727	0.0650000000000013	-1.366	0.363333333333333	-1.04	-0.00375000000000014	-1.375	-1.25375	1.18181818181818	-2.01888888888889	-0.341111111111111	0.350000000000001	-0.493749999999999	-1.327	-0.144	0.328000000000001	-2.502	-1.15166666666667	-2.22666666666667	-1.49066666666667	-0.778500000000001	-1.07	-1.41846153846154	-1.3875	0.125555555555556	0.00818181818181962	-1.37888888888889	-0.0166666666666657	-2.06	-2.23	-1.31090909090909	1.237	0.863333333333333	-0.312222222222221	1.24769230769231	-0.91	-2.3875	-0.232666666666667	0.893333333333334	-0.735555555555555	0.778823529411765	-1.27	-1.254	-1.38	-1.778	-0.0478947368421068	-1.226	-0.833636363636364	-1.35277777777778	-0.490000000000002	-0.406874999999999	-0.347619047619047	-5.15	-0.58	-2.57	-3.12	0.0800000000000001	1.29	-4.57	0.449999999999999	-1.82	-1.39	-2.45	-0.570000000000001	-2.33	-0.300000000000001	3.61	-2.47	-3.69	-5.08	-2.88	-1.17	1.74	1.23	-5.15	-0.58	1.85	1.08	1.74	2.58	1.89	4	-5.15	-3.16	-2.36	0.53	0.61	-4.14	-0.420000000000001	3.99	-1.21	-5.15	3.76	-1.04	-0.58	-4.94	2.81	-1.59	-2.65	-1.68	-1.28	-5.15	0.220000000000001	0.86	-5.15	3.89	-0.0100000000000007	2.83	-0.750000000000001	0.259999999999998	3.65	-1.03	-0.569999999999999	0.67	3.23	-1.32	-0.81	-2.77	-2.7	-2.67	2.77	3.72	3.55000000000001	-0.66	-2.37	-1.04	-1.33	-2.68	-2.8	-7.47	-1.11	-3.22	6.16	-7.48	-1.04	-2.01	4.01	6.32	-0.580000000000001	-1.49	2.56	3.11	2.79	-6.61	1.76	-0.579999999999999	-3.35	-2.44	0.930000000000003	1.78	1.76	-0.0300000000000002	-5.61	-2.98	-0.579999999999998	0.0400000000000009	3.23	1.57	-0.64	-2.72	1.63	-0.55	-4.24	-2.34	-0.32	0.720000000000001	-1.42	-1.28	-0.7	0.94	-1.54	-3.22	3.37	-1.24	-0.54	0.87	-7.23	-7.48	-1.53	-0.2	-0.00999999999999979	-0.579999999999999	3.93	0.97	0.34	-6.78	-4.43	4.83	-0.430000000000001	-0.95	4.36	-2.31	-3.51	3.29	0.48	-1.06	-1.87	-2.05	-1.6	-2.52	-4.53	-5.15	-3.44	-2.07	2.85	-1.12	-0.620000000000001	0.66	3.97	-4.38	-0.28	3.04	-0.54	-3.29	-3.79	-3.6	0.520000000000001	-2.52	2.34	-2.17	-0.41	0.64	-0.58	0.17	-4.52	-4.59	-1.57	1.82	1.2	-0.37	0.68	1.05	-2.04	0.81	0.13	-4.44	-0.91	-5.15	3.3	-0.56	-2.68	0.04	-3.6	-2.41	-0.58	0.25	-1.11	-1.72	0.0524999999999984	-2.1925	-0.272499999999999	0.0199999999999996	0.560714285714285	0.595714285714285	0.185	-1.13083333333333	-2.253	0.142857142857144	0.537857142857144	0.673125000000001	-2.13375	-0.984285714285715	-0.700555555555557	-1.43285714285714	-2.634	-3.71	-1.83785714285714	0.200714285714286	-1.30416666666667	-1.268125	-1.42571428571429	-0.161666666666665	-1.629	-0.527857142857142	-2.08083333333333	-1.07071428571429	-0.290625	1.11625	-1.59333333333333	0.0749999999999993	-0.688823529411767	-0.620384615384616	-0.764444444444445	-0.1525	-1.155	-0.200625	-0.0355555555555558	-1.02333333333333	-0.3825	-0.669999999999998	0.123928571428571	-2.12807692307692	-0.319999999999999	-1.44	-0.910416666666666	-0.168749999999999	-0.356999999999999	-1.27875	-0.0899999999999999	0.0906249999999993	-1.34125	0.420624999999999	0.742999999999999	0.0788888888888888	-0.377222222222223	-1.10266666666667	1.55958333333333	-1.50111111111111	-1.51357142857143	-0.256153846153847	-0.885714285714284	-0.824375	1.50318181818182	-0.509	0.0585000000000004	-2.2885	2.45333333333334	0.964545454545455	-0.0746428571428623	-0.352	-0.695	-0.163749999999999	-0.8485	0.646666666666665	-0.774375000000003	-1.41277777777778	1.50625	-0.505714285714287	0.610833333333334	1.0085	0.146249999999998	-3.0225	0.24366666666667	2.35166666666667	0.0535714285714288	-0.227999999999998	-0.296666666666667	-0.686818181818181	-0.0632142857142863	-0.0154999999999994	0.695500000000001	-0.248749999999998	0.255624999999998	-1.79647058823529	-1.09433333333333	1.18875	-0.993124999999999	-1.73375	-0.0566666666666649	-0.930833333333332	0.535625000000003	-1.93454545454545	0.889166666666666	0.180416666666666	-0.947083333333333	-0.953846153846154	0.1105	-0.786470588235295	-0.762727272727274	-0.65	-0.790000000000001	0.0874999999999986	-0.343999999999999	0.452857142857143	-1.345	-1.231875	-1.3409375	-0.883461538461539	0.298	-1.068	-1.11230769230769	-1.34545454545455	0.31818181818182	-3.22529411764706	-0.675333333333331	-0.396000000000001	-0.131363636363638	1.58777777777778	2.71176470588235	2.13545454545455	-1.67222222222222	-0.57	-0.800000000000001	0.439545454545456	-0.899999999999995	-0.33	0.92	-0.0972727272727276	-1.46714285714286	-1.01285714285714	-0.35611111111111	-0.658333333333333	-0.904999999999999	-0.718214285714286	-1.509	-0.317222222222223	-1.08214285714286	-1.225625	-1.223125	-1.106875	1.21681818181818	-0.834444444444443	-0.796111111111111	-0.259230769230768	-0.0806249999999995	-1.055	0.0515000000000008	0.307500000000001	-2.366	-1.63083333333333	-0.535833333333334	-1.65933333333333	-0.84	-1.008	-1.66538461538461	-0.723125000000001	-0.458333333333334	0.0786363636363632	-1.38805555555555	-0.0627777777777787	-1.03318181818182	-1.12545454545455	0.00409090909090892	1.409	0.861666666666667	-0.321666666666667	1.11076923076923	-1.20142857142857	-2.3875	0.103333333333333	0.909166666666666	-0.188888888888886	0.507941176470588	-1.79	-0.714500000000001	-0.164375	-1.782	0.0357894736842113	-1.0565	-0.522272727272727	-1.36055555555556	-0.0577272727272735	-0.202500000000001	-0.403095238095238
chrXV_168445_T_C_+	YOL082W_chrXV_168445_T_C_72_2	NA	-0.226721058217066	UpStream	TRUE	TRUE	FALSE	FALSE	FALSE	FALSE	FALSE	FALSE	-1.64393490486673	1	73	1	0	0	-1	0	1	0	0	0.434210526315789	1.01538461538462	6.14970614784166	0.254234979	0.187524	47	711	87	17	282	NA	0	0.403	0.403	0	0	0	0	0	0	0	0	0	0	0	0	0	0	0	0	0	0	0	0	0	0	0	0	0	0	0	0	0	0	0	0	0	0	0	0	0	0	0	0	0	0	0	0	0	0	0	0	0	0	0	0	0	0	0	0	0	0	0	0	0	0	0	0	0	0	0	0	0	0	0	0	0	0	0	0	0	0	0	0	0	0	0	0	0	0	0	0	0	0	0	0	0	0	0	0	0	0	0	0	0	0	0	0	0	0	0	0	0	0	0	0	0	0	0	-5.62	0	0	0	0	0	0	0	0	0	0	0	0	0	0	0	0	0	0	0	0	0	0	0	0	0	0	0	0	0	0	0	0	0	0	0	0	0	0	0	0	0	0	0	0	0	0	0	0	0	0	0	0	0	0	0	0	0	0	0	0	0	0	0	0	0	0	0	0	0	0	0	0	0	0	0	0	0	0	0	0	0	0	0	0	0	0	0	0	0	0	0	0	0	0	0	0	0	0	0	0	0	0	0	0	0	0	0	0	0	0	0	0	0	0	0	0	0	0	0	0	0	0	0	0	0	0	0	0	0	0	0	0	0	0	0	0	0	0	0	0	0	0	0	0	0	0	0	0	0	0	0	0	0	0	0	0	0	0	0	0	0	0	0	0	0	0	0	0	0	0	0	0	0	0	0	0	0	0	0	0	0	0	0	0	0	0	0	0	0	0	0	0	0	0	0	-5.62	0	0	0	0	0	0	0	0	0	0	0	0	0	0	0	0	0	0	0	0	0	0	0	0	0	0	0	0	0	0	0	0	0	0	0	0	0	0	0	0	0	0	0	0	0	0	0	0	0	0	0	0	0	0	0	0	0	0	0	0	0	0	0	0	0	0	0	0	0	0	0	0	0	0	0	0	0	0	0	0	0	0	0	0	0	0	0	0	0	0	0	0	0	0	0	0	0	0	0	0	0	0	0	0	0	0	0	0	0	0	0	0	0	0	0	0	0	0	0	0	0	0	0	0	0	0	0	0	0	0	0	0	0	0	0	0	0	0	0	0	0	0	0	0	0	0	0	0	0	0	0	0	0	0	0	0	0	0	0	0	0	0	0	0	0	0	0	0	0	0	0	0	0	0	0	0	0	0	0	0	0	0	0	0	0	0	0	0	0	0	0	0	0	0	0	-1	0	0	0	0	0	0	0	0	0	0	0	0	0	0	0	0	0	0	0	0	0	0	0	0	0	0	0	0	0	0	0	0	0	0	0	0	0	0	0	0	0	0	0	0	0	0	0	0	0	0	0	0	0	0	0	0	0	0	0	0	0	0	0	0	0	0	0	0	0	0	0	0	0	0	0	0	0	0	0	0	0	0	0	0	0	0	0	0	0	0	0	0	0	0	0	0	0	0	0	0	0	0	0	0	0	0	0	0	0	0	0	0	0	0	0	0	0	0	0	0	0	0	0	0	0	0	0	0	0	0	0	0	0	0	0	0	0	0	0	0	0	0	0	0	0	0	0	0	0	0	0	0	0	0	0	0	0	0	0	0	0	0	0	0	0	0	0	0	0	0	0	0	0	0	0	0	0	0	0	0	0	0	0	0	0	0	0	0	0	0	0	0	0	0	0	0	0	0	0	0	0	0	0	0	0	0	0	0	0	0	0	0	0	0	0	0	0	0	0	0	0	0	0	0	0	0	0	0	0	0	0	0	0	0	0	0	0	0	0	0	0	0	0	0	0	0	0	0	0	0	0	0	0	0	0	0	0	0	0	0	0	0	0	0	0	0	0	0	0	0	0	0	0	0	0	0	0	0	0	0	0	0	0	0	0	0	0	0	0	0	0	0	0	0	0	0	0	0	0	0	0	0	0	0	0	0	0	0	0	0	0	0	0	0	0	0	0	0	0	0	0	0	0	0	0	0	0	0	0	0	0	0	0	0	0	0	0	0	0	0	0	0	0	0	0	0	0	0	0	0	0	0	0	0	0	0	0	0	0	0	0	0	0	0	0	0	0	0	0	0	0	0	0	0	0	0	0	0	0	0	0	0	0	0	0	0	0	0	0	0	0	0	0	0	0	0	0	0	0	0	0	0	0	0	0	0	0	0	0	0	0	0	0	0	0	0	0	0	0	0	0	0	0	0	0	0	0	0	0	0	0	0	0	0	0	0	0	0	0	0	0	0	0	0	0	0	0	0	0	0	0	0	0	0	0	0	0	0	0	0	0	0	0	0	0	0	0	0	0	0	0	0	0	0	0	0	0	0	0	0	0	0	0	0	0	0	0	0	0	0	0	0	0	0	0	0	0	0	0	0	0	0	0	0	0	0	0	0	0	0	0	0	0	0	0	0	0	0	0	0	0	0	0	0	0	0	0	0	0	0	0	0	0	0	0	0	0	0	0	0	0	0	0	0	0	0	0	0	0	0	0	0	0	0	0	0	0	0	0	0	0	0	0	0	0	0	0	0	0	0	0	0	0	0	0	0	0	0	0	0	0	0	0	0	0	0	0	0	0	0	0	0	0	0	0	0	0	0	0	0	0	0	0	0	0	0	0	0	0	0	0	0	0	0	0	0	0	0	0	0	0	0	0	0	0	0	0	0	0	0	0	0	0	0	0	0	0	0	0	0	0	0	0	0	0	0	0	0	0	0	0	0	0	0	0	0	0	0	0	0	0	0	0	0	0	0	0	0	0	0	0	0	0	0	0	0	0	0	0	0	0	0	0	0	0	0	0	0	0	0	0	0	0	0	0	0	0	0	0	0	0	0	0	0	0	0	0	0	0	0	0	0	0	0	0	0	0	0	0	0	0	0	0	0	0	0	0	0	0	0	0	0	0	0	0	0	0	0	0	0	0	0	0	0	0	0	0	0	0	0	0	0	0	0	0	0	0	0	0	0	0	0	0	0	0	0	0	0	0	0	0	0	0	0	0	0	0	0	0	0	0	0	0	-5.62	0	0	0	0	0	0	0	0	0	0	0	0	0	0	0	0	0	0	0	0	0	0	0	0	0	0	0	0	0	0	0	0	0	0	0	0	0	0	0	0	0	0	0	0	0	0	0	0	0	0	0	0	0	0	0	0	0	0	0	0	0	0	0	0	0	0	0	0	0	0	0	0	0	0	0	0	0	0	0	0	0	0	0	0	0	0	0	0	0	0	0	0	0	0	0	0	0	0	0	0	0	0	0	0	0	0	0	0	0	0	0	0	0	0	0	0	0	0	0	0	0	0	0	0	0	0	0	0	0	0	0	0	0	0	0	0	0	0	0	0	0	0	0	0	0	0	0	0	0	0	0	0	0	0	0	0	0	0	0	0	0	0	0	0	0	0	0	0	0	0	0	0	0	0	0	0	0	0	0	0	0	0	0	0	0	0	0	0	0	0	0	0	0	0	0	-5.62	0	0	0	0	0	0	0	0	0	0	0	0	0	0	0	0	0	0	0	0	0	0	0	0	0	0	0	0	0	0	0	0	0	0	0	0	0	0	0	0	0	0	0	0	0	0	0	0	0	0	0	0	0	0	0	0	0	0	0	0	0	0	0	0	0	0	0	0	0	0	0	0	0	0	0	0	0	0	0	0	0	0	0	0	0	0	0	0	0	0	0	0	0	0	0	0	0	0	0	0	0	0	0	0	0	0	0	0	0	0	0	0	0	0	0	0	0	0	0	0	0	0	0	0	0	0	0	0	0	0	0	0	0	0	0	0	0	0	0	0	0	0	0	0	0	0	0	0	0	0	0	0	0	0	0	0	0	0	0	0	0	0	0	0	0	0	0	0	0	0	0	0	0	0	0	0	0	0	0	0	0	0	0	0	0	0	0	0	0	0	0	0	0	0	0	-1	0	0	0	0	0	0	0	0	0	0	0	0	0	0	0	0	0	0	0	0	0	0	0	0	0	0	0	0	0	0	0	0	0	0	0	0	0	0	0	0	0	0	0	0	0	0	0	0	0	0	0	0	0	0	0	0	0	0	0	0	0	0	0	0	0	0	0	0	0	0	0	0	0	0	0	0	0	0	0	0	5.15	0.58	-4	1.64	0.58	0.58	4.58	1.76	0.58	0.52	4.05	0.58	2.13	0.58	2.97	0.43	1.91	4.5	4.64	-4	1.83	2.55	0.58	2.21	0.58	2.77	1.73	-1.96	0.58	-4	5.15	0.43	0.619999999999999	1.56	2.23	0.85	2.2	0.4	2.33	2.62	0.460000000000001	5.15	-3.64	5.15	-0.720000000000001	2.35	1.05	-1.96	1.44	0.58	0.58	-1.47	0.58	3.45	0	-0.279999999999999	2.67	0.579999999999998	1.49	-3.28	3.82	1.57	0.569999999999999	1.13	3.46	2.37	-1.17	2.64	-0.59	-2.73	-3.62	0.84	2.37	5.15	0.55	-0.24	0.109999999999999	0.0800000000000001	-2.67	-0.99	0.579999999999998	-4.06	4.87	7.48	0.579999999999998	-2.13	4.96	1.88	0.57	4.79	0.79	0.579999999999998	0.28	4.38	-1.94	6.77	-1.3	0.579999999999998	1.85	1.95	3.75	0.92	0.359999999999999	4.82	-3.81	0.299999999999997	0.640000000000001	-0.59	1.09	0.41	0.31	-0.18	0.399999999999999	-0.17	-0.83	3.92	3.18	0.819999999999999	0.57	5.91	1.16	2.18	-0.39	3.33	3.14	7.48	-1.08	-0.460000000000001	0.759999999999996	-1.5	-1.34	-3.3	0.579999999999998	-0.610000000000001	2.95	0.23	-3.22	0.43	0.27	-2.87	0.0300000000000002	0.579999999999999	4.8	1.82	1.87	-0.00999999999999979	-0.5	3.01	0.630000000000001	0.77	-1.96	1.29	0	1.32	-1.83	-0.0299999999999994	0.13	3.1	-1.84	3.82	0.42	0.78	2.79	-0.359999999999999	0.870000000000001	4.03	0.57	2.95	-4	0.149999999999999	0.58	-0.2	4.47	4.62	3.51	0.850000000000002	-0.56	-0.680000000000001	-0.9	1.27	3.47	-0.53	0.31	5.15	-1.06	0.7	0.0199999999999996	3.04	1.49	-0.329999999999998	3.74	-1.43000000000001	0.580000000000001	1.13	0.470000000000001	-0.68	0.211666666666666	2.495	-0.510000000000002	0.264	-0.227142857142857	0.578571428571429	0.576666666666666	1.88	2.602	0.334285714285715	1.30714285714286	-1.06375	1.43125	1.16857142857143	0.676666666666666	1.99571428571429	2.32	3.8	3.18142857142857	0.578571428571429	0.786666666666665	0.963750000000001	-0.11142857142857	0.113333333333333	0.579999999999998	0.998571428571429	2.04333333333333	0.738571428571429	-0.0712499999999991	-1.55375	3.82166666666667	-0.148888888888889	0.855882352941176	0.677692307692308	1.41555555555555	-0.1775	1.21928571428571	-0.23	1.15444444444445	2.1575	0.5	0.997777777777777	-0.69857142857143	3.03230769230769	0.00583333333333336	1.56	0.448333333333334	0.110833333333334	0.385	-0.0024999999999995	-0.19	-0.0150000000000006	0.72125	0.418749999999999	-0.305999999999999	-0.0566666666666666	1.08111111111111	1.15466666666666	-0.225000000000001	-0.731111111111112	1.10142857142857	0.226153846153846	1.19857142857143	0.84375	-1.08454545454546	1.104	-0.318	2.083	-2.6625	-1.09909090909091	0.537142857142854	0.726666666666667	2.04	0.411249999999999	-0.134	-1.98277777777778	0.126249999999999	1.48166666666667	-1.42375	0.485714285714286	0.638333333333332	-0.459	0.38875	3.35125	-0.584666666666664	-2.35166666666667	1.19857142857143	-1.278	0.571666666666665	1.01272727272727	-0.422142857142859	0.409999999999997	-0.645000000000001	0.677499999999998	0.872499999999999	2.20294117647059	1.216	-0.662500000000001	0.987499999999997	0.983750000000001	0.897777777777778	1.60666666666667	0.274374999999999	2.10818181818182	-1.62	-0.216666666666665	0.744166666666667	0.689230769230769	-0.0430000000000001	0.624705882352941	1.33818181818182	-0.303	0.621249999999998	0.010625000000001	0.0380000000000003	1.14547619047619	1.05571428571429	1.305	1.594375	2.43692307692308	-0.360000000000001	1.114	0.571428571428571	1.67636363636364	1.15181818181819	3.17176470588235	-0.0600000000000023	1.08	0.0890909090909098	-0.983333333333334	-3.85941176470589	-1.23272727272727	2.17444444444444	1.63454545454546	1.15416666666667	-1.52272727272727	1.113	-0.238	-0.908999999999999	0.318181818181818	0.195714285714287	1.35714285714286	0.315555555555557	0.741111111111111	0.687272727272727	-0.0649999999999977	1.366	-0.363333333333332	1.04	0.00375000000000192	1.375	1.25375	-1.18181818181818	2.01888888888889	0.341111111111111	-0.35	0.49375	1.327	0.144	-0.327999999999999	2.502	1.15166666666667	2.22666666666667	1.49066666666667	0.778500000000001	1.07	1.41846153846154	1.3875	-0.125555555555556	-0.00818181818181785	1.37888888888889	0.0166666666666657	2.06	2.23	1.31090909090909	-1.237	-0.863333333333333	0.312222222222221	-1.24769230769231	0.91	2.3875	0.232666666666667	-0.893333333333333	0.735555555555557	-0.778823529411765	1.27	1.254	1.38	1.778	0.0478947368421032	1.226	0.833636363636364	1.35277777777778	0.49	0.406875000000003	0.347619047619048	5.15	0.58	0.510000000000001	2.72	0.99	-2.57	-4	-0.609999999999999	0.57	-3.7	-1.08	-0.48	5.15	3.12	0.58	-0.31	5.15	1.7	0.35	-4	5.15	5.15	0.58	-4	1.94	-1.08	3.29	5.15	1.39	-1.41	0.58	0.68	4.49	0.91	-0.61	0.58	-3.95	0.399999999999999	-3.49	1.02	1.17	-2.35	-3.43	1.45	-2.52	-0.209999999999999	3.84	-0.309999999999999	3.28	1.24	0.39	3.34	5.15	-1.46	-2.66	-2.38	1.22	0.579999999999998	0.0900000000000034	-5.95	0.68	0.82	-2.67	-1.5	0.930000000000002	-0.0600000000000001	0.949999999999998	2.42	0.579999999999998	-1.46	-6.33	-0.0799999999999996	-2.98	-0.459999999999999	1.17	0.370000000000001	-0.890000000000002	0.509999999999998	-1.41	-1.86	-1.12	0.579999999999998	-1.48	7.48	-4.66	-2.13	0.580000000000002	0.289999999999999	-2.74	-1.76	-1.08	-3.12	-1.43	3.79	-3.43	0.57	-0.93	-1.78	-1.51	1.68	1.18	-1.75	2.83	2.62	-3.81	2.51	1.41	0.69	-0.580000000000001	1.35	-0.33	2.93	3.17	-0.13	0.5	3	2.72	-0.940000000000001	1.46	-0.649999999999999	2.44	2.06	-0.910000000000001	4.89	7.48	7.48	2.85	1.89	-1.8	0.579999999999998	-0.0299999999999994	-1.21	0.579999999999998	0.93	-0.319999999999997	-3.06999999999999	-0.710000000000004	0.949999999999999	0.239999999999998	-2.51	3.51	0.35	3.42	-2.24	0.210000000000001	5.86	-0.0300000000000002	0.8	0.25	4.74	3.55	2.07	-0.25	-0.790000000000003	5.24	-0.0900000000000005	-0.0800000000000001	1.98	-1.41	1.24	0.620000000000001	2.73	0.890000000000001	-0.360000000000001	0.58	0.37	0.499999999999998	2.2	1.53	-0.0700000000000003	0.580000000000001	-2.13	-1.5	-1.14	-3.3	-0.12	-0.56	2.67	-0.39	4.27	3.47	-0.529999999999999	0.129999999999999	3.95	2.28	1.44	-3.97	-1.57	1.95	-1.76	0.869999999999999	-0.0299999999999998	0.580000000000001	-0.390000000000001	-1.49	0.72	-0.316666666666668	1.89	1.055	-0.304	-0.894285714285713	-1.77	-0.946666666666665	0.381666666666668	1.904	-0.619999999999999	-2.38285714285714	-0.282499999999999	2.83625	0.800000000000001	0.724444444444444	0.870000000000001	2.948	3.62	0.494285714285715	-0.979999999999999	1.82166666666667	1.5725	2.96285714285714	0.210000000000001	2.678	0.0571428571428569	2.11833333333333	1.40285714285714	0.652500000000002	-0.678750000000001	-0.634999999999998	-0.00111111111111128	0.521764705882354	0.563076923076924	0.113333333333333	0.482499999999998	1.09071428571428	0.63125	-1.08333333333333	-0.110833333333334	0.265000000000001	0.342222222222222	0.450714285714284	1.22384615384615	0.634166666666667	1.32	1.3725	0.226666666666668	0.329000000000001	2.56	0.37	-0.16625	1.96125	-1.26	-1.18	-0.101111111111111	-0.326666666666666	1.05066666666667	-2.89416666666667	3.73333333333333	1.92571428571429	0.286153846153846	0.572857142857142	0.805	-1.92181818181818	-0.0859999999999994	0.200999999999999	2.494	-2.24416666666666	-0.83	-0.387857142857143	-0.0226666666666659	-0.65	-0.0837500000000002	1.831	0.689444444444444	1.4225	1.34388888888889	-1.58875	0.525714285714287	-1.86	-1.558	-0.68125	2.69375	0.0973333333333315	-2.35166666666667	-1.30571428571428	1.734	0.0216666666666665	0.36090909090909	0.548571428571428	-0.379000000000001	-0.746	-0.18	-1.38375	1.39	0.972666666666662	-1.715	0.998750000000001	2.48375	-0.784444444444444	0.254999999999999	-1.345625	1.76090909090909	-0.158333333333333	-0.144166666666667	1.15	1.21846153846154	-0.178	0.948235294117647	0.187272727272727	1.603	0.95875	-0.185625000000002	0.65	-0.411428571428572	1.63428571428572	1.15875	1.0875	-0.669999999999998	-0.235999999999999	1.022	0.17	1.01454545454546	-1.78818181818182	3.27882352941177	1.41066666666667	-0.288	0.173636363636362	-2.19222222222222	-1.56411764705882	-3.03818181818182	1.17	-0.494545454545456	0.445833333333333	0.643636363636364	0.686999999999998	0.897999999999998	-0.930999999999999	-0.123636363636365	2.73857142857143	0.668571428571429	0.396666666666667	0.575555555555555	1.12272727272727	1.50142857142857	1.652	0.997777777777777	1.12428571428572	2.4475	1.07125	0.959999999999999	-1.25181818181818	-0.35	1.25111111111111	0.868461538461538	-0.3325	0.783000000000001	-0.247000000000001	-0.286999999999999	2.23	2.11	-1.155	1.828	0.9015	0.946	1.91230769230769	0.0587500000000016	1.04222222222222	-0.149090909090908	1.39722222222222	0.108888888888888	0.00636363636363591	0.0209090909090914	-1.31909090909091	-1.581	-0.86	0.331111111111111	-0.973846153846154	1.49285714285714	2.3875	-0.439333333333334	-0.925000000000001	-0.357777777777777	-0.237058823529413	2.31	0.174999999999999	-1.05125	1.786	-0.119473684210526	0.887	0.210909090909093	1.36833333333333	-0.374545454545455	-0.00187499999999829	0.458571428571428	5.15	0.58	-1.48	2.72	0.99	-2.57	-4	1.76	0.57	-3.7	-1.08	0.04	5.15	3.12	2.97	0.43	3.65	1.7	4.64	-4	5.15	5.15	0.58	0.0899999999999999	1.94	2.77	3.29	2.81	1.39	-4	5.15	0.43	4.49	1.56	-0.61	0.58	-3.95	0.399999999999999	-3.49	2.62	1.17	3.56	-3.64	1.45	-0.720000000000001	0.51	1.05	-1.96	3.28	1.24	0.58	1.24	4.1	-1.46	-2.66	-2.38	1.22	0.579999999999998	1.49	-5.95	0.68	0.82	-2.67	-1.5	3.46	-0.0600000000000001	-1.17	2.42	-0.0899999999999981	-1.46	-6.33	-0.0799999999999996	1.31	5.15	1.17	-0.129999999999999	-0.480000000000002	0.0800000000000001	-1.41	-0.99	-1.12	-4.06	-1.48	7.48	-4.66	-2.13	4.96	0.289999999999999	-2.74	0.43	-1.08	0.279999999999998	-1.43	4.38	-3.43	0.57	-0.93	-1.78	-1.51	1.68	1.18	-1.75	0.369999999999997	4.05	-3.81	0.299999999999997	0.640000000000001	0.69	-0.35	0.41	-0.33	2.93	0.970000000000001	-0.13	-0.0300000000000002	3.92	3.18	-0.940000000000001	1.46	5.91	1.16	2.06	-0.39	4.89	7.48	7.48	-1.08	1.84	-0.430000000000001	0.579999999999998	-0.0299999999999994	-1.97	0.579999999999998	-0.610000000000001	2.95	0.23	-2.99	0.43	0.239999999999998	-2.51	3.51	0.35	4.8	1.82	1.87	0.220000000000001	-0.0300000000000002	3.01	0.630000000000001	3.05	-1.96	1.29	-0.25	1.32	5.24	-0.0900000000000005	0.13	1.98	-1.63	3.82	0.42	2.73	2.79	-0.359999999999999	0.870000000000001	4.03	0.499999999999998	2.2	-4	0.149999999999999	0.58	-0.2	-0.52	0.350000000000001	-1.89	-0.12	-0.56	2.67	-0.39	4.27	3.47	-0.529999999999999	0.31	5.15	-1.06	1.44	-3.53	3.04	1.95	-1.07	3.74	-0.0299999999999998	0.580000000000001	-0.390000000000001	-1.49	0.0200000000000007	-0.0525000000000002	2.1925	0.272499999999999	-0.0199999999999996	-0.560714285714287	-0.595714285714287	-0.184999999999999	1.13083333333334	2.253	-0.142857142857142	-0.537857142857143	-0.673124999999999	2.13375	0.984285714285715	0.700555555555555	1.43285714285714	2.634	3.71	1.83785714285714	-0.200714285714286	1.30416666666667	1.268125	1.42571428571429	0.161666666666665	1.629	0.527857142857142	2.08083333333333	1.07071428571429	0.290625	-1.11625	1.59333333333334	-0.0749999999999993	0.688823529411764	0.620384615384616	0.764444444444445	0.152499999999996	1.155	0.200625	0.0355555555555558	1.02333333333333	0.3825	0.670000000000002	-0.123928571428571	2.12807692307693	0.32	1.44	0.91041666666667	0.168749999999999	0.357000000000001	1.27875	0.0899999999999999	-0.0906249999999993	1.34125	-0.420625000000001	-0.743000000000002	-0.0788888888888888	0.377222222222223	1.10266666666667	-1.55958333333333	1.50111111111111	1.51357142857143	0.256153846153847	0.885714285714286	0.824375	-1.50318181818182	0.508999999999999	-0.0585000000000004	2.2885	-2.45333333333333	-0.964545454545455	0.0746428571428552	0.352	0.695	0.16375	0.8485	-0.646666666666668	0.774374999999999	1.41277777777778	-1.50625	0.505714285714287	-0.610833333333334	-1.0085	-0.14625	3.0225	-0.24366666666667	-2.35166666666667	-0.0535714285714288	0.227999999999998	0.296666666666667	0.686818181818181	0.0632142857142846	0.0154999999999994	-0.695500000000001	0.248750000000001	-0.255625	1.79647058823529	1.09433333333334	-1.18875	0.993125000000003	1.73375	0.0566666666666666	0.930833333333334	-0.535625	1.93454545454545	-0.889166666666668	-0.180416666666666	0.947083333333333	0.953846153846153	-0.1105	0.786470588235294	0.762727272727273	0.65	0.789999999999999	-0.0875000000000004	0.344	0.437472527472528	1.345	1.231875	1.3409375	0.883461538461539	-0.298	1.068	0.370714285714286	1.34545454545455	-0.318181818181817	3.22529411764706	0.675333333333331	0.396000000000001	0.131363636363638	-1.58777777777778	-2.71176470588236	-2.13545454545455	1.67222222222222	0.57	0.800000000000001	-0.439545454545453	0.899999999999999	0.33	-0.919999999999998	0.0972727272727276	1.46714285714286	1.01285714285714	0.35611111111111	0.658333333333333	0.904999999999999	0.718214285714286	1.509	0.317222222222223	1.08214285714286	1.225625	1.223125	1.106875	-1.21681818181818	0.834444444444445	0.796111111111111	0.259230769230768	0.0806249999999995	1.055	-0.0514999999999999	-0.307499999999999	2.366	1.63083333333333	0.535833333333334	1.65933333333333	0.84	1.008	1.66538461538461	0.723125	0.458333333333332	-0.0786363636363632	1.38805555555556	0.0627777777777769	1.03318181818182	1.12545454545455	-0.00409090909090892	-1.409	-0.861666666666667	0.321666666666667	-1.11076923076923	1.20142857142857	2.3875	-0.103333333333333	-0.909166666666666	0.18888888888889	-0.507941176470588	1.79	0.714500000000001	0.164375	1.782	-0.0357894736842113	1.0565	0.522272727272728	1.36055555555556	0.0577272727272735	0.202500000000001	0.403095238095238
chrXV_168455_A_G_+	YOL082W_chrXV_168455_A_G_72_2	TRUE	0.622037759036821	UpStream	TRUE	TRUE	FALSE	FALSE	FALSE	FALSE	FALSE	FALSE	-0.96285454597929	1	73	1	0	-1	0	1	0	0	0	0.421052631578947	1.01587301587302	6.14970614784166	0.254234979	0.187524	47	711	87	17	272	NA	0	0.405	0.405	0	0	0	0	0	0	0	0	0	0	0	0	0	0	0	0	0	0	0	0	0	0	0	0	0	0	0	0	0	0	0	0	0	0	0	0	0	0	0	0	0	0	0	0	0	0	0	0	0	0	0	0	0	0	0	0	0	0	0	0	0	0	0	0	0	0	0	0	0	0	0	0	0	0	0	0	0	0	0	0	0	0	0	0	0	0	0	0	0	0	0	0	0	0	0	0	0	0	0	0	0	0	0	0	0	0	0	0	0	0	0	0	0	0	0	0	0	0	0	0	0	0	0	0	0	0	0	0	0	0	0	0	0	0	0	0	0	0	0	0	0	0	0	0	0	0	0	0	0	0	0	0	0	0	0	0	0	0	0	0	0	0	0	0	0	0	0	0	0	0	0	0	0	0	0	0	0	0	0	0	0	0	0	0	0	0	0	0	0	0	0	0	0	0	0	0	0	0	0	0	0	0	0	0	0	0	0	0	0	0	0	0	0	0	0	0	0	0	0	0	0	0	0	0	0	0	0	0	0	0	0	0	0	0	0	0	0	0	0	0	0	0	0	0	0	0	0	0	0	0	0	0	0	0	0	0	0	0	0	0	0	0	0	0	0	0	0	0	0	0	0	0	0	0	0	0	0	0	0	0	0	0	0	0	0	0	0	0	0	0	0	0	0	0	0	0	0	0	0	0	0	0	0	0	0	0	0	0	0	0	0	0	0	0	0	0	0	0	0	0	0	0	0	0	0	0	0	0	0	0	0	0	0	0	0	0	0	0	0	0	0	0	0	0	0	0	0	0	0	0	0	0	0	0	0	0	0	0	0	0	0	0	0	0	0	0	0	0	0	0	0	0	0	0	0	0	0	0	0	0	0	0	0	0	0	0	0	0	0	0	0	0	0	0	0	0	0	0	0	0	0	0	0	0	0	0	0	0	0	0	0	0	0	0	0	0	0	0	0	0	0	0	0	0	0	0	0	0	0	0	0	0	0	0	0	0	0	0	0	0	0	0	0	0	0	0	0	0	0	0	0	0	0	0	0	0	0	0	0	0	0	0	0	0	0	0	0	0	0	0	0	0	0	0	0	0	0	0	0	0	0	0	0	0	0	0	0	0	0	0	0	0	0	0	0	0	0	0	0	0	0	0	0	0	0	0	0	0	0	0	0	0	0	0	0	0	0	0	0	0	0	0	0	0	0	0	0	0	0	0	0	0	0	0	0	0	0	0	0	0	0	0	0	0	0	0	0	0	0	0	0	0	0	0	0	0	0	0	0	0	0	0	0	0	0	0	0	0	0	0	0	0	0	0	0	0	0	0	0	0	0	0	0	0	0	0	0	0	0	0	0	0	0	0	0	0	0	0	0	0	0	0	0	0	0	0	0	0	0	0	0	0	0	0	0	0	0	0	0	0	0	0	0	0	0	0	0	0	0	0	0	0	0	0	0	0	0	0	0	0	0	0	0	0	0	0	0	0	0	0	0	0	0	0	0	0	0	0	0	0	0	0	0	0	0	0	0	0	0	0	0	0	0	0	0	0	0	0	0	0	0	0	0	0	0	0	0	0	0	0	0	0	0	0	0	0	0	0	0	0	0	0	0	0	0	0	0	0	0	0	0	0	0	0	0	0	0	0	0	0	0	0	0	0	0	0	0	0	0	0	0	0	0	0	0	0	0	0	0	0	0	0	0	0	0	0	0	0	0	0	0	0	0	0	0	0	0	0	0	0	0	0	0	0	0	0	0	0	0	0	0	0	0	0	0	0	0	0	0	0	0	0	0	0	0	0	0	0	0	0	0	0	0	0	0	0	0	0	0	0	0	0	0	0	0	0	0	0	0	0	0	0	0	0	0	0	0	0	0	0	0	0	0	0	0	0	0	0	0	0	0	0	0	0	0	0	0	0	0	0	0	0	0	0	0	0	0	0	0	0	0	0	0	0	0	0	0	0	0	0	0	0	0	0	0	0	0	0	0	0	0	0	0	0	0	0	0	0	0	0	0	0	0	0	0	0	0	0	0	0	0	0	0	0	0	0	0	0	0	0	0	0	0	0	0	0	0	0	0	0	0	0	0	0	0	0	0	0	0	0	0	0	0	0	0	0	0	0	0	0	0	0	0	0	0	0	0	0	0	0	0	0	0	0	0	0	0	0	0	0	0	0	0	0	0	0	0	0	0	0	0	0	0	0	0	0	0	0	0	0	0	0	0	0	0	0	0	0	0	0	0	0	0	0	0	0	0	0	0	0	0	0	0	0	0	0	0	0	0	0	0	0	0	0	0	0	0	0	0	0	0	0	0	0	0	0	0	0	0	0	0	0	0	0	0	0	0	0	0	0	0	0	0	0	0	0	0	0	0	0	0	0	0	0	0	0	0	0	0	0	0	0	0	0	0	0	0	0	0	0	0	0	0	0	0	0	0	0	0	0	0	0	0	0	0	0	0	0	0	0	0	0	0	0	0	0	0	0	0	0	0	0	0	0	0	0	0	0	0	0	0	0	0	0	0	0	0	0	0	0	0	0	0	0	0	0	0	0	0	0	0	0	0	0	0	0	0	0	0	0	0	0	0	0	0	0	0	0	0	0	0	0	0	0	0	0	0	0	0	0	0	0	0	0	0	0	0	0	0	0	0	0	0	0	0	0	0	0	0	0	0	0	0	0	0	0	0	0	0	0	0	0	0	0	0	0	0	0	0	0	0	0	0	0	0	0	0	0	0	0	0	0	0	0	0	0	0	0	0	0	0	0	0	0	0	0	0	0	0	0	0	0	0	0	0	0	0	0	0	0	0	0	0	0	0	0	0	0	0	0	0	0	0	0	0	0	0	0	0	0	0	0	0	0	0	0	0	0	0	0	0	0	0	0	0	0	0	0	0	0	0	0	0	0	0	0	0	0	0	0	0	0	0	0	0	0	0	0	0	0	0	0	0	0	0	0	0	0	0	0	0	0	0	0	0	0	0	0	0	0	0	0	0	0	0	0	0	0	0	0	0	0	0	0	0	0	0	0	0	0	0	0	0	0	0	0	0	0	0	0	0	0	0	0	0	0	0	0	0	0	0	0	0	0	0	0	0	0	0	0	0	0	0	0	0	0	0	0	0	0	0	0	0	0	0	0	0	0	0	0	0	0	0	0	0	0	0	0	0	0	0	0	0	0	0	0	0	0	0	0	0	0	0	0	0	0	0	0	0	0	0	0	0	0	0	0	0	0	0	0	0	0	0	0	0	0	0	0	0	0	0	0	0	0	0	0	0	0	0	0	0	0	0	0	0	0	0	0	0	0	0	0	0	0	0	0	0	0	0	0	0	0	0	0	0	0	0	0	0	0	0	0	0	0	0	0	0	0	0	0	0	0	0	0	0	0	0	0	0	0	0	0	0	0	0	0	0	0	0	0	0	0	0	0	0	0	0	0	0	0	0	0	0	0	0	0	0	0	0	0	0	0	0	0	0	0	0	0	0	0	0	0	0	0	0	0	0	0	0	0	0	0	0	0	0	0	0	0	0	0	0	0	0	0	0	0	0	0	0	0	0	0	0	0	0	0	0	0	0	0	0	0	0	0	0	0	0	0	0	0	0	0	0	0	0	0	0	0	0	0	0	0	0	0	0	0	0	0	0	0	0	0	0	0	0	0	0	0	0	0	0	0	0	0	0	0	0	0	0	0	0	0	0	0	0	0	0	0	0	0	0	0	0	0	0	0	0	0	0	0	0	0	0	0	0	0	0	0	0	0	0	0	0	0	0	0	0	0	0	0	0	0	0	0	0	0	0	0	0	0	0	0	0	0	0	0	0	0	0	0	0	0	0	0	0	0	0	0	0	0	0	0	0	0	0	0	0	0	0	0	0	0	0	0	0	0	0	0	0	0	0	0	0	0	0	0	0	0	0	0	0	0	0	0	0	0	0	0	0	0	0	0	0	0	0	0	0	0	0	0	0	0	0	0	0	0	0	0	0	0	0	0	0	0	0	0	0	0	0	0	0	0	0	0	1.87	0.44	-0.56	0.73	-3.17	-4	0.58	0.58	0.57	3.25	-4	-0.510000000000001	4.18	-0.130000000000002	0.58	-0.93	5.15	3.29	0.58	-4	5.15	5.15	5.15	0.58	5.15	0.58	3.29	2.24	2.45	0.199999999999999	1.77635683940025e-15	0.0400000000000009	-2.28	-0.529999999999998	2.34	2.98	-3.3	4.21	-2.96	1.12	-0.199999999999999	1.1	4.11	2.88	0.0500000000000007	-0.210000000000001	4.94	-0.81	-1.69	5.15	0.42	-2.45	5.15	-0.37	-3.81	3.83	0.49	-5.41	-5.63	6.05	4.96	0.73	4.96	3.87	-4.63	0.679999999999999	-1.31	1.12	0.58	-0.859999999999999	0.580000000000002	0.17	0.0300000000000002	0.58	4.24	-0.949999999999999	1.51	3.02	-0.510000000000002	1.51	4.16	-0.84	0.62	2.59	0.439999999999998	-0.730000000000002	0.569999999999999	-0.400000000000002	2.23	-2.06	-2.29	1.13	-1.3	1.67	-2.47	7.48	1.23	1.44	-1.7	2.89	-5.24	1.81	-0.279999999999999	3.88	0.58	6.01	3.83	0.990000000000001	1.17	1.96	0.799999999999999	1.74	3.54	-2.49	-2.33	0.73	2.78	2.08	1.92	-0.52	-2.95	0.17	1.41	-0.930000000000001	-6.33	4.35	2.87	0.68	1.32	-0.510000000000002	-1.99999999999999	-2.37	3.77	-2.16	4.43	-2.56	0.579999999999998	0.57	4.34	1.59	5.02	-2.67	0.51	3.29	4.37	0.209999999999999	-0.460000000000002	-0.0999999999999996	2.3	4.38	0.39	5.15	-3.4	-1.97	5.26	0.140000000000001	-0.649999999999999	0.640000000000001	0.21	0.340000000000002	0.620000000000001	2.14	-2.95	2.36	1.88	2.16	1.36	5.11	3.76	0.58	1.77	-2.16	1.76	1.87	-1.26	-1.52	-0.79	3.8	0.9	2.46	2.98	3.81	-2.31	-1.56	-0.72	5.13	-3.21	-0.52	1.77	0.24	2.41	2.16	3.13	-0.0700000000000003	-0.25	1.59	-0.316666666666666	1.89	1.055	-0.304	-0.894285714285714	-1.77	-0.946666666666667	0.381666666666668	1.904	-0.619999999999999	-2.38285714285714	-0.282499999999999	2.83625	0.800000000000001	0.724444444444444	0.869999999999999	2.948	3.62	0.494285714285715	-0.98	1.82166666666667	1.5725	2.96285714285714	0.209999999999999	2.678	0.0571428571428569	2.11833333333333	1.40285714285714	0.6525	-0.678749999999999	-0.635	-0.00111111111111128	0.521764705882351	0.563076923076924	0.113333333333333	0.482499999999998	1.09071428571428	0.631249999999999	-1.08333333333333	-0.110833333333332	0.265000000000001	0.342222222222222	0.450714285714287	1.22384615384615	0.634166666666665	1.32	1.3725	0.226666666666667	0.329000000000001	2.56	0.37	-0.16625	1.96125	-1.26	-1.18	-0.101111111111111	-0.326666666666666	1.05066666666667	-2.89416666666667	3.73333333333333	1.92571428571429	0.286153846153846	0.572857142857142	0.805	-1.92181818181818	-0.0860000000000003	0.201000000000001	2.494	-2.24416666666667	-0.83	-0.387857142857143	-0.0226666666666695	-0.65	-0.0837499999999984	1.831	0.689444444444444	1.4225	1.34388888888889	-1.58875	0.525714285714287	-1.86	-1.558	-0.68125	2.69375	0.0973333333333386	-2.35166666666667	-1.30571428571429	1.734	0.0216666666666665	0.360909090909091	0.548571428571428	-0.379000000000005	-0.746	-0.18	-1.38375	1.39	0.972666666666662	-1.715	0.998750000000001	2.48375	-0.784444444444445	0.255000000000001	-1.345625	1.76090909090909	-0.158333333333333	-0.144166666666667	1.15	1.21846153846154	-0.178	0.948235294117647	0.187272727272727	1.603	0.95875	-0.185625	0.649999999999999	-0.411428571428571	1.63428571428571	1.15875	1.0875	-0.670000000000002	-0.236000000000001	1.022	0.17	1.01454545454546	-1.78818181818182	3.27882352941177	1.41066666666667	-0.288000000000004	0.173636363636362	-2.19222222222222	-1.56411764705883	-3.03818181818182	1.17	-0.494545454545452	0.445833333333333	0.643636363636361	0.686999999999998	0.898	-0.931000000000001	-0.123636363636363	2.73857142857143	0.668571428571429	0.396666666666667	0.575555555555557	1.12272727272727	1.50142857142857	1.652	0.997777777777777	1.12428571428572	2.4475	1.07125	0.959999999999999	-1.25181818181818	-0.35	1.25111111111111	0.868461538461538	-0.3325	0.782999999999999	-0.247	-0.286999999999999	2.23	2.11	-1.155	1.828	0.9015	0.946	1.91230769230769	0.0587499999999999	1.04222222222222	-0.149090909090908	1.39722222222222	0.10888888888889	0.00636363636363768	0.0209090909090932	-1.31909090909091	-1.581	-0.86	0.331111111111111	-0.973846153846154	1.49285714285714	2.3875	-0.439333333333334	-0.924999999999999	-0.357777777777779	-0.237058823529411	2.31	0.175000000000001	-1.05125	1.786	-0.119473684210526	0.887	0.210909090909091	1.36833333333333	-0.374545454545453	-0.00187500000000185	0.458571428571429	1.46	3.72	-3.96	0.58	0.58	5.15	0.00999999999999979	4.03	0.94	0.58	0.77	-4	1.05	0.58	-4	2.51	5.15	5.08	5.15	0.580000000000001	-1.24	-2.03	5.15	-1.06	0.58	4.44	5.15	0.220000000000001	0.580000000000002	0.19	1.75	-3.24	-0.48	-1.75	3.01	5.15	0.580000000000002	0.4	-0.26	0.990000000000001	0.709999999999998	2.47	0.58	5.04	1.4	-0.38	1.23	1.03	2.65	-0.62	-2.16	0.0099999999999989	0.58	0.0999999999999996	0.569999999999999	2.46	0.66	-2.11	0.550000000000001	0.569999999999999	0.58	-1.17	4.96	4.06	-5.75	2.37	0.15	1.34	0.00999999999999845	0.120000000000001	0.579999999999998	-0.79	1.72	-0.399999999999999	-3.94	-1.7	-2.47	5.51	-4.64	7.44	2.22	2.81	-4.06	7.48	7.48	-0.730000000000002	0.57	-6.33	0.58	-0.37	-6.28	6.61	0.5	0.579999999999998	0.949999999999999	0.580000000000005	5.28	0.66	-0.530000000000003	7.48	1.65	4.64	1.13	3.74	0.569999999999999	-6.22	-0.36	0.770000000000001	-3.02	0.99	1.12	0.03	3.22	-1.25	1.63	-0.920000000000001	3.18	3.17	3.28	4.37	-0.56	0.81	0.0899999999999998	5.24	1.83	7.26	1.21	-1.21	7.48	6.91	-2.12	-0.12	4.3	0.539999999999999	4.47	-0.609999999999998	-6.31	-1.96	0.379999999999999	2.69	1.14	0.379999999999999	0.57	1.21	1.77	0.58	0.81	0.0499999999999998	3.49	-4	2.39	4.74	-3.08	1.58	0.139999999999997	4.04	3.11	0.04	0.95	2.03	4.83	1.69	2.91	2.76	-0.62	4.91	0.15	0.0999999999999996	5.02	0.580000000000001	1.4	-0.00999999999999979	4.37	3.61	1.48	-2.5	-1.19	2.73	0.36	5.15	2.98	-0.44	-2.04	0.58	-4	1.59	0.779999999999999	4.56	2.23	-0.629999999999999	4.94	0.58	3.13	-1.33	-0.0599999999999987	0.369999999999999	0.211666666666668	2.495	-0.51	0.263999999999999	-0.227142857142857	0.578571428571426	0.576666666666666	1.88	2.602	0.334285714285715	1.30714285714286	-1.06375	1.43125	1.16857142857143	0.676666666666666	1.99571428571429	2.32	3.8	3.18142857142857	0.578571428571427	0.786666666666667	0.963749999999999	-0.11142857142857	0.113333333333333	0.58	0.998571428571431	2.04333333333333	0.738571428571428	-0.0712500000000009	-1.55375	3.82166666666667	-0.14888888888889	0.855882352941176	0.677692307692308	1.41555555555555	-0.177499999999998	1.21928571428571	-0.23	1.15444444444444	2.1575	0.500000000000002	0.997777777777777	-0.69857142857143	3.03230769230769	0.00583333333333336	1.56	0.448333333333334	0.110833333333332	0.385	-0.00250000000000128	-0.19	-0.0150000000000006	0.72125	0.418750000000001	-0.306000000000001	-0.0566666666666666	1.08111111111111	1.15466666666666	-0.225000000000001	-0.731111111111112	1.10142857142857	0.226153846153846	1.19857142857143	0.84375	-1.08454545454545	1.104	-0.318000000000001	2.083	-2.6625	-1.09909090909091	0.537142857142861	0.726666666666667	2.04	0.411250000000001	-0.134	-1.98277777777778	0.126249999999999	1.48166666666667	-1.42375	0.485714285714286	0.638333333333332	-0.459000000000003	0.38875	3.35125	-0.584666666666664	-2.35166666666667	1.19857142857143	-1.278	0.571666666666665	1.01272727272727	-0.422142857142859	0.409999999999997	-0.645	0.677500000000002	0.872499999999999	2.20294117647059	1.216	-0.6625	0.987500000000001	0.983750000000004	0.897777777777776	1.60666666666667	0.274375000000003	2.10818181818182	-1.62	-0.216666666666669	0.744166666666667	0.68923076923077	-0.0430000000000001	0.624705882352941	1.33818181818182	-0.303	0.62125	0.010625000000001	0.0379999999999994	-0.494285714285715	1.05571428571429	1.305	1.594375	2.43692307692308	-0.359999999999999	1.114	0.571428571428572	1.67636363636364	1.15181818181819	3.17176470588235	-0.0600000000000023	1.08	0.0890909090909098	-0.983333333333334	-3.85941176470588	-1.23272727272727	2.17444444444444	1.63454545454545	1.15416666666667	-1.52272727272727	1.113	-0.238	-0.909000000000001	0.318181818181818	0.195714285714285	1.35714285714286	0.315555555555555	0.741111111111111	0.687272727272727	-0.0649999999999977	1.366	-0.363333333333333	1.04	0.00375000000000014	1.375	1.25375	-1.18181818181818	2.01888888888889	0.341111111111108	-0.350000000000001	0.493749999999999	1.327	0.144000000000002	-0.328000000000001	2.502	1.15166666666667	2.22666666666667	1.49066666666667	0.778499999999999	1.07	1.41846153846154	1.3875	-0.125555555555556	-0.00818181818181785	1.37888888888889	0.0166666666666657	2.06	2.23	1.31090909090909	-1.237	-0.863333333333333	0.312222222222223	-1.24769230769231	0.91	2.3875	0.232666666666667	-0.893333333333334	0.735555555555555	-0.778823529411765	1.27	1.254	1.38	1.778	0.0478947368421032	1.226	0.833636363636366	1.35277777777778	0.489999999999998	0.406875000000003	0.347619047619046	1.87	0.44	-0.860000000000001	0.73	-3.17	-4	0.579999999999999	3.07	0.57	3.25	-4	-4	4.18	-0.130000000000002	-4	2.51	5.15	3.38	5.15	-4	3.32	2.84	5.15	-1.06	4.94	3.84	5.15	2.24	2.45	0.19	1.75	-3.24	-0.500000000000004	-1.75	3.01	5.15	-1.47	4.21	-2.96	0.990000000000001	-0.199999999999999	1.1	0.58	2.88	0.0500000000000007	-0.210000000000001	3.56	-0.81	-1.69	1.2	-0.66	-2.45	2.84	-0.37	-3.81	3.83	0.49	-5.41	-5.63	0.569999999999999	4.96	-1.17	4.96	3.87	-5.75	0.679999999999999	-1.31	1.12	0.00999999999999845	-0.859999999999999	0.579999999999998	0.17	0.0300000000000002	-0.399999999999999	0.32	-1.7	1.51	5.38	-4.64	7.44	4.16	-0.84	0.62	2.59	0.439999999999998	-0.730000000000002	0.569999999999999	-3.28	2.22	-0.37	-5.82	1.13	-1.3	0.579999999999998	-2.24	7.48	1.23	1.44	-1.7	7.48	-5.24	1.81	-0.279999999999999	3.74	0.569999999999999	-5.83	1.26	0.770000000000001	-1.14	1.82	0.799999999999999	0.03	3.54	-2.49	1.63	0.73	3.18	2.08	3.28	-0.52	-0.56	0.17	0.0899999999999998	4.66	-6.33	4.35	1.21	0.68	1.32	-0.510000000000002	-2.12	-0.12	3.78	0.539999999999999	4.47	-0.609999999999998	-6.31	-1.96	4.34	1.97	1.14	-2.67	0.57	1.21	4.37	0.58	-0.460000000000002	0.0499999999999998	3.49	-2.63	0.39	5.15	-3.11	-1.97	5.26	4.04	3.11	0.640000000000001	0.21	2.03	4.83	2.14	2.91	2.76	-0.6	2.66	0.15	5.11	3.78	0.580000000000001	1.77	-0.00999999999999979	4.37	3.61	-1.26	-2.5	-1.19	2.73	0.9	2.46	2.98	3.81	-2.15	-1.56	-4	5	-1.73	-0.52	2.23	-0.629999999999999	2.41	2.16	3.13	-0.0700000000000003	-0.25	1.59	-0.0525000000000002	2.1925	0.272499999999999	-0.0200000000000005	-0.560714285714285	-0.595714285714285	-0.185	1.13083333333333	2.253	-0.142857142857144	-0.537857142857144	-0.673125000000001	2.13375	0.984285714285715	0.700555555555557	1.43285714285714	2.634	3.71	1.83785714285714	-0.200714285714287	1.30416666666667	1.268125	1.42571428571429	0.161666666666665	1.629	0.527857142857142	2.08083333333333	1.07071428571429	0.290625	-1.11625	1.59333333333333	-0.0750000000000011	0.688823529411764	0.620384615384616	0.764444444444445	0.1525	1.155	0.200625	0.0355555555555558	1.02333333333333	0.382500000000002	0.669999999999998	-0.123928571428571	2.12807692307692	0.319999999999999	1.44	0.91041666666667	0.168750000000001	0.356999999999999	1.27875	0.089999999999999	-0.0906250000000002	1.34125	-0.420625	-0.743	-0.0788888888888888	0.377222222222222	1.10266666666666	-1.55958333333334	1.50111111111111	1.51357142857143	0.256153846153847	0.885714285714284	0.824375	-1.50318181818182	0.508999999999999	-0.0585000000000004	2.2885	-2.45333333333334	-0.964545454545455	0.0746428571428552	0.352	0.695	0.16375	0.8485	-0.646666666666668	0.774374999999999	1.41277777777778	-1.50625	0.505714285714285	-0.610833333333336	-1.0085	-0.14625	3.0225	-0.243666666666662	-2.35166666666667	-0.0535714285714306	0.228000000000002	0.296666666666667	0.686818181818182	0.0632142857142881	0.0154999999999994	-0.695499999999999	0.248749999999998	-0.255625	1.79647058823529	1.09433333333333	-1.18875	0.993124999999999	1.73375	0.0566666666666666	0.930833333333332	-0.535625	1.93454545454545	-0.889166666666666	-0.180416666666666	0.947083333333333	0.953846153846155	-0.1105	0.786470588235294	0.762727272727273	0.649999999999999	0.789999999999999	-0.0874999999999986	0.344	-0.452857142857143	1.345	1.231875	1.3409375	0.883461538461539	-0.298	1.068	0.370714285714286	1.34545454545455	-0.318181818181817	3.22529411764706	0.675333333333334	0.396000000000001	0.131363636363638	-1.58777777777778	-2.71176470588236	-2.13545454545454	1.67222222222222	0.57	0.800000000000001	-0.439545454545456	0.899999999999999	0.33	-0.92	0.0972727272727258	1.46714285714286	1.01285714285714	0.356111111111112	0.658333333333333	0.905000000000001	0.718214285714286	1.509	0.317222222222222	1.08214285714286	1.225625	1.223125	1.106875	-1.21681818181818	0.834444444444445	0.796111111111111	0.259230769230768	0.0806250000000013	1.055	-0.051499999999999	-0.307500000000001	2.366	1.63083333333333	0.535833333333333	1.65933333333333	0.84	1.008	1.66538461538462	0.723125	0.458333333333334	-0.0786363636363632	1.38805555555555	0.0627777777777769	1.03318181818182	1.12545454545455	-0.00409090909090892	-1.409	-0.861666666666667	0.321666666666665	-1.11076923076923	1.20142857142857	2.3875	-0.103333333333333	-0.909166666666667	0.188888888888888	-0.507941176470588	1.79	0.714499999999999	0.164375	1.782	-0.0357894736842113	1.0565	0.522272727272728	1.36055555555556	0.0577272727272717	0.202499999999999	0.403095238095237
chrXV_168532_T_C_+	YOL082W_chrXV_168532_T_C_72_2	FALSE	-0.20233843051981	UpStream	TRUE	TRUE	FALSE	FALSE	FALSE	FALSE	FALSE	TRUE	0.524102954480507	1	73	1	0	0	-1	0	1	0	0	0.440789473684211	1.01515151515152	6.14970614784166	0.254234979	0.187524	47	711	87	17	195	NA	0	0.322	0.322	0	0	0	0	0	0	0	0	0	0	0	0	0	0	0	0	0	0	0	0	0	0	0	0	0	0	0	0	0	0	0	0	0	0	0	0	0	0	0	0	0	0	0	0	0	0	0	0	0	0	0	0	0	0	0	0	0	0	0	0	0	0	0	0	0	0	0	0	0	0	0	0	0	0	0	0	0	0	0	0	0	0	0	0	0	0	0	0	0	0	0	0	0	0	0	0	0	0	0	0	0	0	0	0	0	0	0	0	0	0	0	0	0	0	0	0	0	0	0	0	0	0	0	0	0	0	0	0	0	0	0	0	0	0	0	0	0	0	0	0	0	0	0	0	0	0	0	0	0	0	0	0	0	0	0	0	0	0	0	0	0	0	0	0	0	0	0	0	0	0	0	0	0	0	0	0	0	0	0	0	0	0	0	0	0	0	0	0	0	0	0	0	0	0	0	0	0	0	0	0	0	0	0	0	0	0	0	0	0	0	0	0	0	0	0	0	0	0	0	0	0	0	0	0	0	0	0	0	0	0	0	0	0	0	0	0	0	0	0	0	0	0	0	0	0	0	0	0	0	0	0	0	0	0	0	0	0	0	0	0	0	0	0	0	0	0	0	0	0	0	0	0	0	0	0	0	0	0	0	0	0	0	0	0	0	0	0	0	0	0	0	0	0	0	0	0	0	0	0	0	0	0	0	0	0	0	0	0	0	0	0	0	0	0	0	0	0	0	0	0	0	0	0	0	0	0	0	0	0	0	0	0	0	0	0	0	0	0	0	0	0	0	0	0	0	0	0	0	0	0	0	0	0	0	0	0	0	0	0	0	0	0	0	0	0	0	0	0	0	0	0	0	0	0	0	0	0	0	0	0	0	0	0	0	0	0	0	0	0	0	0	0	0	0	0	0	0	0	0	0	0	0	0	0	0	0	0	0	0	0	0	0	0	0	0	0	0	0	0	0	0	0	0	0	0	0	0	0	0	0	0	0	0	0	0	0	0	0	0	0	0	0	0	0	0	0	0	0	0	0	0	0	0	0	0	0	0	0	0	0	0	0	0	0	0	0	0	0	0	0	0	0	0	0	0	0	0	0	0	0	0	0	0	0	0	0	0	0	0	0	0	0	0	0	0	0	0	0	0	0	0	0	0	0	0	0	0	0	0	0	0	0	0	0	0	0	0	0	0	0	0	0	0	0	0	0	0	0	0	0	0	0	0	0	0	0	0	0	0	0	0	0	0	0	0	0	0	0	0	0	0	0	0	0	0	0	0	0	0	0	0	0	0	0	0	0	0	0	0	0	0	0	0	0	0	0	0	0	0	0	0	0	0	0	0	0	0	0	0	0	0	0	0	0	0	0	0	0	0	0	0	0	0	0	0	0	0	0	0	0	0	0	0	0	0	0	0	0	0	0	0	0	0	0	0	0	0	0	0	0	0	0	0	0	0	0	0	0	0	0	0	0	0	0	0	0	0	0	0	0	0	0	0	0	0	0	0	0	0	0	0	0	0	0	0	0	0	0	0	0	0	0	0	0	0	0	0	0	0	0	0	0	0	0	0	0	0	0	0	0	0	0	0	0	0	0	0	0	0	0	0	0	0	0	0	0	0	0	0	0	0	0	0	0	0	0	0	0	0	0	0	0	0	0	0	0	0	0	0	0	0	0	0	0	0	0	0	0	0	0	0	0	0	0	0	0	0	0	0	0	0	0	0	0	0	0	0	0	0	0	0	0	0	0	0	0	0	0	0	0	0	0	0	0	0	0	0	0	0	0	0	0	0	0	0	0	0	0	0	0	0	0	0	0	0	0	0	0	0	0	0	0	0	0	0	0	0	0	0	0	0	0	0	0	0	0	0	0	0	0	0	0	0	0	0	0	0	0	0	0	0	0	0	0	0	0	0	0	0	0	0	0	0	0	0	0	0	0	0	0	0	0	0	0	0	0	0	0	0	0	0	0	0	0	0	0	0	0	0	0	0	0	0	0	0	0	0	0	0	0	0	0	0	0	0	0	0	0	0	0	0	0	0	0	0	0	0	0	0	0	0	0	0	0	0	0	0	0	0	0	0	0	0	0	0	0	0	0	0	0	0	0	0	0	0	0	0	0	0	0	0	0	0	0	0	0	0	0	0	0	0	0	0	0	0	0	0	0	0	0	0	0	0	0	0	0	0	0	0	0	0	0	0	0	0	0	0	0	0	0	0	0	0	0	0	0	0	0	0	0	0	0	0	0	0	0	0	0	0	0	0	0	0	0	0	0	0	0	0	0	0	0	0	0	0	0	0	0	0	0	0	0	0	0	0	0	0	0	0	0	0	0	0	0	0	0	0	0	0	0	0	0	0	0	0	0	0	0	0	0	0	0	0	0	0	0	0	0	0	0	0	0	0	0	0	0	0	0	0	0	0	0	0	0	0	0	0	0	0	0	0	0	0	0	0	0	0	0	0	0	0	0	0	0	0	0	0	0	0	0	0	0	0	0	0	0	0	0	0	0	0	0	0	0	0	0	0	0	0	0	0	0	0	0	0	0	0	0	0	0	0	0	0	0	0	0	0	0	0	0	0	0	0	0	0	0	0	0	0	0	0	0	0	0	0	0	0	0	0	0	0	0	0	0	0	0	0	0	0	0	0	0	0	0	0	0	0	0	0	0	0	0	0	0	0	0	0	0	0	0	0	0	0	0	0	0	0	0	0	0	0	0	0	0	0	0	0	0	0	0	0	0	0	0	0	0	0	0	0	0	0	0	0	0	0	0	0	0	0	0	0	0	0	0	0	0	0	0	0	0	0	0	0	0	0	0	0	0	0	0	0	0	0	0	0	0	0	0	0	0	0	0	0	0	0	0	0	0	0	0	0	0	0	0	0	0	0	0	0	0	0	0	0	0	0	0	0	0	0	0	0	0	0	0	0	0	0	0	0	0	0	0	0	0	0	0	0	0	0	0	0	0	0	0	0	0	0	0	0	0	0	0	0	0	0	0	0	0	0	0	0	0	0	0	0	0	0	0	0	0	0	0	0	0	0	0	0	0	0	0	0	0	0	0	0	0	0	0	0	0	0	0	0	0	0	0	0	0	0	0	0	0	0	0	0	0	0	0	0	0	0	0	0	0	0	0	0	0	0	0	0	0	0	0	0	0	0	0	0	0	0	0	0	0	0	0	0	0	0	0	0	0	0	0	0	0	0	0	0	0	0	0	0	0	0	0	0	0	0	0	0	0	0	0	0	0	0	0	0	0	0	0	0	0	0	0	0	0	0	0	0	0	0	0	0	0	0	0	0	0	0	0	0	0	0	0	0	0	0	0	0	0	0	0	0	0	0	0	0	0	0	0	0	0	0	0	0	0	0	0	0	0	0	0	0	0	0	0	0	0	0	0	0	0	0	0	0	0	0	0	0	0	0	0	0	0	0	0	0	0	0	0	0	0	0	0	0	0	0	0	0	0	0	0	0	0	0	0	0	0	0	0	0	0	0	0	0	0	0	0	0	0	0	0	0	0	0	0	0	0	0	0	0	0	0	0	0	0	0	0	0	0	0	0	0	0	0	0	0	0	0	0	0	0	0	0	0	0	0	0	0	0	0	0	0	0	0	0	0	0	0	0	0	0	0	0	0	0	0	0	0	0	0	0	0	0	0	0	0	0	0	0	0	0	0	0	0	0	0	0	0	0	0	0	0	0	0	0	0	0	0	0	0	0	0	0	0	0	0	0	0	0	0	0	0	0	0	0	0	0	0	0	0	0	0	0	0	0	0	0	0	0	0	0	0	0	0	0	0	0	0	0	0	0	0	0	0	0	0	0	0	0	0	0	0	0	0	0	0	0	0	0	0	0	0	0	0	0	0	0	0	0	0	0	0	0	0	0	0	0	0	0	0	0	0	0	0	0	0	0	0	0	0	0	0	0	0	0	0	0	0	0	0	0	0	0	0	0	0	0	0	0	0	0	0	0	0	0	0	0	0	0	0	0	0	0	0	0	0	0	0	0	0	0	0.58	0.579999999999999	-1.94	1.03	0.81	0.58	5.15	-2.13	2.53	-1.56	4.05	-1.37	1.15	0.58	0.38	-1.03	2.49	5.08	4.41	0.580000000000002	0.57	0.539999999999999	0.58	5.15	0.58	0.509999999999999	0.58	0.58	0.58	-4	5.15	2	5.15	-0.81	2	4.1	-1.25	0.58	2.38	3.2	5.08	5.15	2.83	5.15	3.85	3.96	-4	-0.920000000000001	-0.31	1.04	0.11	-0.359999999999999	1.35	3.45	-3.81	-0.0899999999999999	2.52	3.98	-1.5	-2.45	4.28	0.81	4.95	1.35	-0.700000000000001	2.28	-0.77	1.75	-1.44	-3.57	-6.33	-0.0699999999999985	2.14	-1.57	0.55	2.98	3.15	0.0799999999999983	-4.13	-0.12	4.32	-3.93	5.32	0.579999999999998	7.48000000000001	-0.81	4.96	1.37	0.579999999999999	-3.52	1.79	-2.25	1.78	1.19	-0.480000000000001	0.579999999999998	3.94	0.58	-1.7	0.0300000000000011	-2.49	4.64	1.13	2.46	-3.81	-3.39	0.64	2.55	1.09	0.79	-1.88	-0.0999999999999996	2.04	-0.39	-0.16	-0.12	0.58	3.08	1.5	0.860000000000003	3.06	0.23	-0.39	1.16	5.29	0.579999999999998	3.58	5.2	0.579999999999998	-0.8	-2.8	-2.68	1.75	-0.609999999999999	3.01	-2.77	7.41999999999999	-4.45	-2.3	0.47	0.0300000000000002	0.580000000000001	2.62	-0.18	1.6	3.11	-0.379999999999999	3.01	3.49	0.77	1.17	0.58	2.9	1.73	4.1	0.0700000000000003	1.5	3.44	-1.84	-2.23	0.42	1.02	3.35	1.14	0.58	5.15	1.27	5.15	0.13	-1.27	0.58	-0.2	0.690000000000001	0.69	5.14	0.0500000000000003	0.4	-2.73	0.25	0.58	1.24	0.4	0.31	1.97	5.15	0.700000000000001	0.470000000000001	-1.55	0.58	-0.639999999999999	5.15	0.58	0.17	-1.42	-1.58	-0.68	0.211666666666666	2.495	-0.51	0.264	-0.227142857142857	0.578571428571429	0.576666666666666	1.88	2.602	0.334285714285715	1.30714285714286	-1.06375	1.43125	1.16857142857143	0.676666666666666	1.99571428571429	2.32	3.8	3.18142857142857	0.578571428571429	0.786666666666667	0.963749999999999	-0.11142857142857	0.113333333333333	0.58	0.998571428571429	2.04333333333333	0.738571428571428	-0.0712499999999991	-1.55375	3.82166666666667	-0.148888888888888	0.855882352941176	0.677692307692309	1.41555555555555	-0.1775	1.21928571428571	-0.23	1.15444444444444	2.1575	0.5	0.997777777777777	-0.698571428571427	3.03230769230769	0.00583333333333513	1.56	0.448333333333331	0.110833333333334	0.385	-0.0024999999999995	-0.19	-0.0150000000000006	0.72125	0.418749999999999	-0.306000000000001	-0.0566666666666649	1.08111111111111	1.15466666666667	-0.225000000000001	-0.731111111111108	1.10142857142857	0.226153846153846	1.19857142857143	0.84375	-1.08454545454545	1.104	-0.318	2.083	-2.6625	-1.09909090909091	0.537142857142861	0.726666666666667	2.04	0.411249999999999	-0.134	-1.98277777777778	0.126249999999999	1.48166666666667	-1.42375	0.485714285714286	0.638333333333334	-0.459	0.38875	3.35124999999999	-0.584666666666671	-2.35166666666667	1.19857142857143	-1.278	0.571666666666665	1.01272727272727	-0.422142857142857	0.410000000000004	-0.645	0.677499999999998	0.872499999999999	2.20294117647059	1.21599999999999	-0.662499999999998	0.987499999999997	0.983750000000001	0.89777777777778	1.60666666666667	0.274374999999999	2.10818181818182	-1.62	-0.216666666666669	0.744166666666667	0.689230769230768	-0.043000000000001	0.624705882352941	1.33818181818182	-0.303000000000001	0.62125	0.0106249999999974	0.0380000000000003	-0.494285714285715	1.05571428571429	1.305	1.594375	2.43692307692308	-0.36	1.114	0.571428571428572	1.67636363636364	1.15181818181818	3.17176470588235	-0.0599999999999987	1.08	0.0890909090909062	-0.983333333333334	-3.85941176470588	-1.23272727272727	2.17444444444444	1.63454545454546	1.15416666666667	-1.52272727272727	1.113	-0.238000000000001	-0.908999999999999	0.318181818181818	0.195714285714285	1.35714285714286	0.315555555555557	0.741111111111111	0.687272727272726	-0.0650000000000013	1.366	-0.363333333333334	1.04	0.00375000000000014	1.375	1.25375	-1.18181818181818	2.01888888888889	0.341111111111111	-0.350000000000001	0.49375	1.327	0.143999999999999	-0.327999999999999	2.502	1.15166666666667	2.22666666666667	1.49066666666667	0.778499999999998	1.07	1.41846153846154	1.3875	-0.125555555555556	-0.00818181818181785	1.37888888888889	0.0166666666666675	2.06	2.23	1.31090909090909	-1.237	-0.863333333333333	0.312222222222221	-1.24769230769231	0.91	2.3875	0.232666666666667	-0.893333333333334	0.735555555555557	-0.778823529411765	1.27	1.254	1.38	1.778	0.0478947368421068	1.226	0.833636363636362	1.35277777777778	0.490000000000002	0.406874999999999	0.347619047619048	0.58	0.579999999999999	0.220000000000001	1.68	-1.67	-2.13	-4	-0.609999999999999	0.57	3.31	-2.5	0.42	5.15	2.92	-4	5.11	5.15	4.87	0.58	5.15	5.14	5.15	5.03	5.15	-8.88178419700125e-16	-1.1	1.21	3.58	0.58	-0.83	0.58	0.41	-1.4	4.21	-0.640000000000001	0.58	5.15	2.65	-2.12	-2.45	0.57	1.85	-0.250000000000002	2.85	5.01	3.91	4.44	-0.0400000000000009	0.41	3.05	0.39	0.0800000000000001	-1.14	0.98	4.96	0.859999999999999	-1.7	7.48	-0.119999999999999	4.18	0.58	0.699999999999999	4.95	-0.14	0.57	3.25	-2.93	1.28	-4.54	-4.16	-3.32	-0.260000000000002	-2.9	-1.16	1.44	2.45	2.7	7.47	0.46	3.35	-1.12	-2.94	-1.57	7.48	7.27	-0.81	0.569999999999999	7.48	-2.74	3.18	4.87	4.99999999999999	0.940000000000001	4.2	-2.47	0.579999999999998	7.48	0.0899999999999999	7.48	1.4	1.18	0.97	2.22999999999999	0.689999999999998	4.96	1.16	0.81	3.44	-0.95	2.45	1.34	2.5	-0.539999999999996	0.75	0.97	0.800000000000001	1.56	1.44	1.46	-0.440000000000001	1.74	0.42	-1.42	2.4	7.48	0.579999999999998	1.05	-1.35	3.31	-4.42	-0.270000000000003	-5.08	1.65	1.81	2.3	6.7	-5.13	3.24	-3.35	-0.59	3.66	0.65	3.23	0.970000000000001	-0.28	4.96	0.370000000000001	2.99	3.76	5.15	0.68	0.58	1.72	0.640000000000001	4.63	0.73	1.27	1.71	-2.36	-0.899999999999999	1.33	2.76	-0.949999999999999	1.14	1.27	3.66	-0.579999999999998	-0.56	-0.160000000000002	-1.27	0.649999999999999	0.580000000000001	0.58	0.58	1.85	-0.12	-0.98	0.58	-1.03	3.02	1.24	-1.25	0.58	-3.27	-0.52	1.79	0.579999999999999	-3.3	0.58	0.58	3.44	0.87	0.17	-0.0699999999999985	-0.249999999999999	0.72	-0.316666666666666	1.89	1.055	-0.304	-0.894285714285715	-1.77	-0.946666666666667	0.381666666666668	1.904	-0.619999999999999	-2.38285714285714	-0.282500000000001	2.83625	0.800000000000001	0.724444444444444	0.870000000000003	2.948	3.62	0.494285714285715	-0.979999999999999	1.82166666666667	1.5725	2.96285714285714	0.209999999999999	2.678	0.0571428571428569	2.11833333333333	1.40285714285714	0.6525	-0.678749999999999	-0.635	-0.00111111111111128	0.521764705882354	0.563076923076924	0.113333333333333	0.482500000000002	1.09071428571429	0.63125	-1.08333333333333	-0.110833333333336	0.265000000000001	0.342222222222222	0.450714285714287	1.22384615384615	0.634166666666665	1.32	1.3725	0.226666666666667	0.329000000000001	2.56	0.37	-0.16625	1.96125	-1.26	-1.18	-0.101111111111111	-0.326666666666666	1.05066666666667	-2.89416666666667	3.73333333333333	1.92571428571429	0.286153846153844	0.572857142857142	0.805	-1.92181818181818	-0.0859999999999994	0.201000000000001	2.494	-2.24416666666667	-0.83	-0.387857142857143	-0.0226666666666695	-0.65	-0.0837500000000002	1.831	0.689444444444444	1.4225	1.34388888888889	-1.58875	0.525714285714287	-1.86	-1.558	-0.68125	2.69375	0.0973333333333315	-2.35166666666667	-1.30571428571429	1.734	0.0216666666666656	0.36090909090909	0.548571428571428	-0.379000000000001	-0.746	-0.18	-1.38375	1.39	0.972666666666662	-1.715	0.998749999999998	2.48375	-0.784444444444444	0.254999999999999	-1.345625	1.76090909090909	-0.158333333333333	-0.144166666666663	1.15	1.21846153846154	-0.178	0.948235294117646	0.187272727272727	1.603	0.958749999999998	-0.185625	0.649999999999999	-0.411428571428571	1.63428571428572	1.15875	1.0875	-0.670000000000002	-0.235999999999999	1.022	0.169999999999999	1.01454545454546	-1.78818181818182	3.27882352941176	1.41066666666666	-0.288	0.173636363636366	-2.19222222222222	-1.56411764705883	-3.03818181818182	1.17	-0.494545454545456	0.445833333333329	0.643636363636364	0.687000000000001	0.898	-0.930999999999999	-0.123636363636363	2.73857142857143	0.668571428571427	0.396666666666667	0.575555555555555	1.12272727272727	1.50142857142857	1.652	0.997777777777779	1.12428571428572	2.4475	1.07125	0.960000000000001	-1.25181818181818	-0.35	1.25111111111111	0.868461538461538	-0.3325	0.782999999999999	-0.247	-0.287000000000001	2.23	2.11	-1.155	1.828	0.9015	0.946	1.91230769230769	0.0587499999999999	1.04222222222222	-0.149090909090908	1.39722222222222	0.108888888888888	0.00636363636363413	0.0209090909090897	-1.31909090909091	-1.581	-0.86	0.33111111111111	-0.973846153846154	1.49285714285714	2.3875	-0.439333333333333	-0.925	-0.357777777777779	-0.237058823529411	2.31	0.174999999999999	-1.05125	1.786	-0.119473684210526	0.887	0.210909090909093	1.36833333333333	-0.374545454545453	-0.00187500000000007	0.458571428571428	0.58	0.579999999999999	0.18	1.03	-1.67	-2.13	5.15	-2.13	1.86	3.31	1.54	0.42	5.15	2.92	0.38	-1.03	3.95	4.87	4.41	5.15	1	2.57	0.58	5.15	-8.88178419700125e-16	0.509999999999999	1.21	1.62	0.58	-4	5.15	2	1.52	-0.81	0.41	4.1	2.44	2.65	-2.12	-2.45	3.89	5.15	2.83	2.85	5.01	3.91	-4	-0.0600000000000014	0.41	3.05	0.39	0.0800000000000001	-1.14	0.98	4.96	0.859999999999999	-1.49	7.48	-0.119999999999999	4.18	0.58	0.81	4.95	-0.14	0.57	3.25	-2.93	1.28	-1.44	-4.16	-4.72	-0.0699999999999985	-2.9	-1.57	0.55	2.98	2.7	7.47	-2.81	-0.12	-0.280000000000001	-3.93	2.59	6.06	7.27	-0.81	4.96	1.99	-2.74	3.18	1.79	4.99999999999999	0.940000000000001	4.2	-1.31	0.579999999999998	3.94	0.0899999999999999	2.88	0.0300000000000011	1.18	0.97	2.22999999999999	2.4	0.58	-3.39	0.64	2.69	1.09	0.79	-0.890000000000001	0.92	2.04	-0.39	-0.16	-0.12	0.58	1.44	1.46	-0.440000000000001	3.06	0.42	-0.39	1.16	7.48	0.579999999999998	3.58	-1.35	3.31	-0.8	-2.8	-2.68	1.75	1.81	3.01	0.72	4.39	-4.45	-2.3	0.46	0.0300000000000002	0.580000000000001	2.62	-0.18	1.6	3.11	-0.16	3.01	3.49	1.76	1.17	0.58	2.9	1.33	4.63	0.73	1.5	2.85	-1.84	-2.23	0.42	2.76	3.35	1.14	1.27	5.15	-0.579999999999998	3.32	0.13	-1.27	0.649999999999999	-0.18	0.690000000000001	0.69	1.85	-0.12	-0.45	-2.15	0.25	3.02	1.24	-1.25	0.31	-3.27	5.15	0.700000000000001	0.579999999999999	-3.3	0.58	0.58	5.15	0.87	0.17	-0.53	-0.249999999999999	0.72	-0.0525000000000002	2.1925	0.272500000000001	-0.0199999999999996	-0.560714285714287	-0.595714285714285	-0.185	1.13083333333333	2.253	-0.142857142857142	-0.537857142857143	-0.673125000000001	2.13375	0.984285714285715	0.700555555555555	1.43285714285714	2.634	3.71	1.83785714285714	-0.200714285714286	1.30416666666667	1.268125	1.42571428571429	0.161666666666665	1.629	0.527857142857144	2.08083333333333	1.07071428571429	0.290625	-1.11625	1.59333333333333	-0.0749999999999993	0.688823529411767	0.620384615384616	0.764444444444445	0.1525	1.155	0.200625	0.035555555555554	1.02333333333333	0.3825	0.670000000000002	-0.123928571428571	2.12807692307692	0.32	1.44	0.910416666666666	0.168750000000001	0.356999999999999	1.27875	0.0899999999999999	-0.0906250000000002	1.34125	-0.420625	-0.743	-0.078888888888887	0.377222222222223	1.10266666666666	-1.55958333333333	1.50111111111111	1.51357142857143	0.256153846153845	0.885714285714284	0.824375	-1.50318181818182	0.509	-0.0585000000000004	2.2885	-2.45333333333333	-0.964545454545453	0.0746428571428623	0.352	0.695	0.163749999999999	0.848499999999998	-0.646666666666665	0.774374999999999	1.41277777777778	-1.50625	0.505714285714284	-0.610833333333334	-1.0085	-0.14625	3.0225	-0.24366666666667	-2.35166666666667	-0.0535714285714288	0.227999999999998	0.296666666666665	0.686818181818182	0.0632142857142881	0.0154999999999994	-0.695499999999999	0.248750000000001	-0.255625	1.79647058823529	1.09433333333333	-1.18875	0.993124999999999	1.73375	0.0566666666666649	0.930833333333334	-0.535625	1.93454545454545	-0.889166666666668	-0.18041666666667	0.947083333333333	0.953846153846154	-0.1105	0.786470588235294	0.762727272727273	0.65	0.789999999999999	-0.0874999999999986	0.344	-0.452857142857143	1.345	1.231875	1.3409375	0.883461538461539	-0.298	1.068	0.370714285714286	1.34545454545454	-0.318181818181817	3.22529411764706	0.675333333333331	0.396000000000001	0.131363636363638	-1.58777777777778	-2.71176470588235	-2.13545454545454	1.67222222222222	0.57	0.800000000000001	-0.439545454545456	0.899999999999999	0.33	-0.92	0.0972727272727276	1.46714285714286	1.01285714285714	0.356111111111112	0.658333333333333	0.904999999999999	0.718214285714286	1.509	0.317222222222222	1.08214285714286	1.225625	1.223125	1.106875	-1.21681818181818	0.834444444444445	0.796111111111109	0.259230769230772	0.0806249999999995	1.055	-0.0514999999999999	-0.307499999999999	2.366	1.63083333333333	0.535833333333334	1.65933333333333	0.84	1.008	1.66538461538461	0.723125000000001	0.458333333333334	-0.0786363636363632	1.38805555555556	0.0627777777777787	1.03318181818182	1.12545454545455	-0.0040909090909107	-1.409	-0.861666666666667	0.321666666666667	-1.11076923076923	1.20142857142857	2.3875	-0.103333333333333	-0.909166666666668	0.188888888888888	-0.507941176470588	1.79	0.714499999999999	0.164375	1.782	-0.0357894736842113	1.0565	0.522272727272728	1.36055555555556	0.0577272727272735	0.202500000000001	0.403095238095238
chrXV_168558_G_T_+	YOL082W_chrXV_168558_G_T_72_2	FALSE	0.0131238625691722	UpStream	TRUE	TRUE	FALSE	FALSE	FALSE	FALSE	FALSE	TRUE	0.0228860631932557	1	73	1	0	0	1	-1	0	0	1	0.427631578947368	0.984848484848485	6.14970614784166	0.254234979	0.187524	47	711	87	17	169	NA	0.992126	0.004946	0.004946	0	0	0	0	0	0	0	0	0	0	0	0	0	0	0	0	0	0	0	0	0	0	0	0	-7.62	0	0	0	0	0	0	0	0	0	0	0	0	0	0	0	0	0	0	0	0	0	0	0	0	0	0	0	0	0	0	0	0	0	0	-9.8	-8.57	0	0	0	0	0	0	0	0	0	0	0	0	0	0	0	0	0	0	0	0	0	0	0	0	0	0	0	0	0	0	0	0	0	0	0	0	0	0	0	0	0	0	0	0	0	0	0	0	0	0	-7.35	0	0	0	0	0	0	0	0	0	-8.34	0	0	0	0	0	0	0	0	0	0	0	0	0	0	0	0	0	0	-5.84	0	0	0	0	0	0	0	0	0	0	0	0	0	0	0	0	0	0	0	0	0	0	0	0	0	0	0	0	0	0	0	0	0	0	0	0	0	0	0	0	0	0	0	0	0	0	0	0	0	0	0	0	0	0	0	0	0	0	0	0	0	0	0	0	0	0	0	0	0	0	0	0	0	0	0	0	0	0	0	-6.65	0	0	0	0	0	0	0	0	0	0	0	0	0	0	0	0	0	0	0	0	0	0	0	0	0	0	0	0	0	0	0	0	0	0	-9.8	-8.57	0	0	0	0	0	0	0	0	0	0	0	0	0	0	0	0	0	0	0	0	0	0	0	0	0	0	0	0	0	0	0	0	0	0	0	0	0	0	0	0	0	0	0	0	0	0	0	0	0	0	-7.35	0	0	0	0	0	0	0	0	0	-8.34	0	0	0	0	0	0	0	0	0	0	0	0	0	0	0	0	0	0	-5.84	0	0	0	0	0	0	0	0	0	0	0	0	0	0	0	0	0	0	0	0	0	0	0	0	0	0	0	0	0	0	0	0	0	0	0	0	0	0	0	0	0	0	0	0	0	0	0	0	0	0	0	0	0	0	0	0	0	0	0	0	0	0	0	0	0	0	0	0	0	0	0	0	0	0	0	0	0	0	0	-2	0	0	0	0	0	0	0	0	0	0	0	0	0	0	0	0	0	0	0	0	0	0	0	0	0	0	0	0	0	0	0	0	0	0	-1	-1	0	0	0	0	0	0	0	0	0	0	0	0	0	0	0	0	0	0	0	0	0	0	0	0	0	0	0	0	0	0	0	0	0	0	0	0	0	0	0	0	0	0	0	0	0	0	0	0	0	0	-1	0	0	0	0	0	0	0	0	0	-1	0	0	0	0	0	0	0	0	0	0	0	0	0	0	0	0	0	0	-1	0	0	0	0	0	0	0	0	0	0	0	0	0	0	0	0	0	0	0	0	0	0	0	0	0	0	0	0	0	0	0	0	0	0	0	0	0	0	0	0	0	0	0	0	0	0	0	0	0	0	0	0	0	0	0	0	0	0	0	0	0	0	-7.68	0	0	0	0	0	0	0	0	0	0	0	0	0	0	0	0	0	-8.58	0	0	0	0	0	0	0	0	0	0	0	0	0	0	0	0	0	0	0	0	0	0	0	0	0	0	0	0	0	0	0	0	0	0	0	0	0	0	0	0	0	0	0	0	0	0	0	0	0	0	0	0	0	0	0	0	0	0	0	0	0	0	0	0	0	0	0	0	0	0	0	0	0	0	0	0	0	0	0	0	0	0	0	0	0	0	0	0	0	0	0	0	0	0	0	0	0	0	0	0	0	0	0	0	0	0	0	0	0	0	0	0	0	0	0	0	0	0	0	0	0	0	0	0	0	0	0	0	0	0	0	0	0	0	0	0	-4.81	0	0	0	0	0	0	0	0	0	0	0	0	0	0	0	0	0	0	0	0	0	0	0	0	0	0	0	0	0	0	0	0	0	0	0	0	0	0	0	0	-7.68	0	0	0	0	0	0	0	0	0	0	0	0	0	0	0	0	0	-8.58	0	0	0	0	0	0	0	0	0	0	0	0	0	0	0	0	0	0	0	0	0	0	0	0	0	0	0	0	0	0	0	0	0	0	0	0	0	0	0	0	0	0	0	0	0	0	0	0	0	0	0	0	0	0	0	0	0	0	0	0	0	0	0	0	0	0	0	0	0	0	0	0	0	0	0	0	0	0	0	0	0	0	0	0	0	0	0	0	0	0	0	0	0	0	0	0	0	0	0	0	0	0	0	0	0	0	0	0	0	0	0	0	0	0	0	0	0	0	0	0	0	0	0	0	0	0	0	0	0	0	0	0	0	0	0	0	-4.81	0	0	0	0	0	0	0	0	0	0	0	0	0	0	0	0	0	0	0	0	0	0	0	0	0	0	0	0	0	0	0	0	0	0	0	0	0	0	0	0	-1	0	0	0	0	0	0	0	0	0	0	0	0	0	0	0	0	0	-1	0	0	0	0	0	0	0	0	0	0	0	0	0	0	0	0	0	0	0	0	0	0	0	0	0	0	0	0	0	0	0	0	0	0	0	0	0	0	0	0	0	0	0	0	0	0	0	0	0	0	0	0	0	0	0	0	0	0	0	0	0	0	0	0	0	0	0	0	0	0	0	0	0	0	0	0	0	0	0	0	0	0	0	0	0	0	0	0	0	0	0	0	0	0	0	0	0	0	0	0	0	0	0	0	0	0	0	0	0	0	0	0	0	0	0	0	0	0	0	0	0	0	0	0	0	0	0	0	0	0	0	0	0	0	0	0	-1	0	0	0	0	0	0	0	0	0	0	0	0	0	0	0	0	0	0	0	0	0	0	0	0	0	0	0	0	0	0	0	0	0	0	0	0	0	0	0	0	-7.68	0	0	0	0	0	0	0	0	0	0	0	0	0	0	0	0	-7.62	-8.58	0	0	0	0	0	0	0	0	0	0	0	0	0	0	0	0	0	0	0	0	0	0	0	0	0	0	0	0	0	0	0	0	0	-9.8	-8.57	0	0	0	0	0	0	0	0	0	0	0	0	0	0	0	0	0	0	0	0	0	0	0	0	0	0	0	0	0	0	0	0	0	0	0	0	0	0	0	0	0	0	0	0	0	0	0	0	0	0	-7.35	0	0	0	0	0	0	0	0	0	-8.34	0	0	0	0	0	0	0	0	0	0	0	0	0	0	0	0	0	0	-5.84	0	0	0	0	0	0	0	0	0	0	0	0	0	0	0	0	0	0	0	0	0	-4.81	0	0	0	0	0	0	0	0	0	0	0	0	0	0	0	0	0	0	0	0	0	0	0	0	0	0	0	0	0	0	0	0	0	0	0	0	0	0	0	0	-7.68	0	0	0	0	0	0	0	0	0	0	0	0	0	0	0	0	-6.65	-8.58	0	0	0	0	0	0	0	0	0	0	0	0	0	0	0	0	0	0	0	0	0	0	0	0	0	0	0	0	0	0	0	0	0	-9.8	-8.57	0	0	0	0	0	0	0	0	0	0	0	0	0	0	0	0	0	0	0	0	0	0	0	0	0	0	0	0	0	0	0	0	0	0	0	0	0	0	0	0	0	0	0	0	0	0	0	0	0	0	-7.35	0	0	0	0	0	0	0	0	0	-8.34	0	0	0	0	0	0	0	0	0	0	0	0	0	0	0	0	0	0	-5.84	0	0	0	0	0	0	0	0	0	0	0	0	0	0	0	0	0	0	0	0	0	-4.81	0	0	0	0	0	0	0	0	0	0	0	0	0	0	0	0	0	0	0	0	0	0	0	0	0	0	0	0	0	0	0	0	0	0	0	0	0	0	0	0	-1	0	0	0	0	0	0	0	0	0	0	0	0	0	0	0	0	-2	-1	0	0	0	0	0	0	0	0	0	0	0	0	0	0	0	0	0	0	0	0	0	0	0	0	0	0	0	0	0	0	0	0	0	-1	-1	0	0	0	0	0	0	0	0	0	0	0	0	0	0	0	0	0	0	0	0	0	0	0	0	0	0	0	0	0	0	0	0	0	0	0	0	0	0	0	0	0	0	0	0	0	0	0	0	0	0	-1	0	0	0	0	0	0	0	0	0	-1	0	0	0	0	0	0	0	0	0	0	0	0	0	0	0	0	0	0	-1	0	0	0	0	0	0	0	0	0	0	0	0	0	0	0	0	0	0	0	0	0	-1	0	0	0	0	0	0	0	0	0	0	0	0	0	0	0	0	0	0	0	0	0	0	0	0	0	0	0	0	0	0	0	0	0	0.580000000000001	-0.58	0.0500000000000007	3.27	2.13	-0.58	2.27	1.68	-0.58	-4.64	1.99	1.13	-3.76	1.95	4	3.42	-0.8	-2.66	-0.58	-2.12	-3.33	-1.81	0.9	3.83	2.15	0.119999999999999	-1.21	-0.58	0.74	4	-0.58	2.98	0.46	-3.2	0.669999999999998	-2.18	-0.140000000000001	4	2.3	1.35	-2.39	-0.740000000000002	2.53	-5.15	0.729999999999999	-1.44	3.85	2.28	2.42	-1.35	-1.41	-0.26	-3.29	3.34	0.569999999999999	-4.11	1.83	-6.28	3.21	3.36	0	-4.98	-4.96	0.21	1.17	-1.75	1.92	-2.03	6.09	0.48	6.33	-0.58	1.21	0.630000000000001	-2.4	2.7	-4.41	-1.7	5.64	-2.12	1.28	0.329999999999998	2.18	-0.579999999999998	-7.2	1.06	3.81	-4.5	-0.100000000000001	2.27	1.08	-0.579999999999999	-4.71	-1.89	1.26	-0.579999999999998	-7.48	3.18	-1.05	-7.12	-0.15	-2.42	-5.75	1.63	3.81	4.37	1.21	0.15	1.74	-0.340000000000001	-0.66	2.2	3.8	-3.55	0.94	1.31	-0.45	1.73	-2.35	1.51	1.47	2.87	1.11	-4.06	-0.6	1.24	6.33	0.600000000000001	-0.0999999999999996	5.41	1.81	5.01	5.03	1.4	0.889999999999999	0.24	-0.579999999999998	-1.23	3.39	-0.66	4.11	0.26	-0.720000000000002	-2.84	1	4.7	-3.62	2.73	-0.64	-5.15	-3.41	-1.87	3.89	-0.00999999999999979	-4.55	4.88	4	-2.44	0.0400000000000018	0.459999999999999	1.55	-2.15	1.48	-1.65	-0.15	0.15	0.81	-3.85	0.790000000000004	2.15	-0.58	2.56	2.98	2.88	0.52	2.25	0.419999999999999	1.62	1.72	-1.58	0.77	-0.51	3.88	3.96	3.96	-3.39	0.119999999999999	-0.789999999999999	-5.14	3.26	0.12	1.4	-0.58	0.04	3.14	0.120000000000001	0.0399999999999991	-2.64833333333333	-0.234999999999999	-0.318	-0.952857142857143	-0.56	0.946666666666665	0.921666666666667	-2.598	-0.312857142857142	0.212857142857142	0.317500000000001	-3.18875	-2.15571428571429	0.0700000000000003	-0.194285714285714	-2.43	-4.00714285714286	-0.534285714285716	-0.79857142857143	-1.34	-1.53125	-1.61857142857143	0.348333333333333	-0.862	1.10428571428571	-1.88	-1.97142857142857	-1.1475	1.51125	-0.081666666666667	0.477777777777776	-1.20352941176471	-0.153846153846155	-0.106666666666667	0.614166666666666	-1.16571428571429	-1.24125	-0.700000000000001	-1.185	-0.682	-0.641111111111112	0.328571428571429	-2.62692307692308	-0.9125	-1.79666666666667	-0.175833333333333	-0.369166666666667	-0.619	-1.63875	0.105	-0.364999999999999	-1.86375	-0.115	-0.572000000000001	-1.23444444444444	-0.728888888888888	-2.15933333333333	0.502500000000001	-0.75763888888889	-1.18047619047619	-0.373846153846154	-1.19857142857143	-1.58125	2.02181818181818	-1.448	-0.125999999999999	-3.003	4.225	-0.688181818181819	0.454999999999998	-0.225999999999999	-0.380000000000001	0.186249999999999	-0.776	2.315	-1.325	-1.115	1.68	1.71857142857143	0.154999999999999	0.457000000000001	0.0500000000000007	-3.92625	-1.902	2.35166666666667	-0.474285714285715	-0.271999999999998	-0.864999999999999	-1.65363636363636	-0.165714285714285	-0.979999999999997	-0.673	-0.2925	-0.00624999999999964	-2.56823529411764	-1.388	-0.677499999999998	-1.455	-2.40125	-1.67444444444445	-2.295	-0.09375	-1.51363636363636	0.888333333333334	1.87333333333333	-0.673333333333333	-0.997692307692307	0.203	-0.921764705882353	-0.577272727272727	0.0945555555555551	-0.675000000000001	-0.0949999999999989	-0.100000000000001	0.927142857142856	-1.22857142857143	-1.86625	-1.07	-0.162307692307692	0.643000000000001	-0.563333333333333	0.427142857142858	-0.848181818181818	-2.31818181818182	-3.43941176470588	-0.0259999999999962	-1.982	-1.80454545454545	1.07222222222222	4.2835294117647	2.87909090909091	-1.86222222222222	-1.06272727272727	-0.209166666666665	0.452727272727273	-0.635999999999999	0.671999999999999	1.078	0.0136363636363654	-0.353571428571429	-1.51428571428571	-0.254444444444445	-0.17	-0.877272727272727	-0.134999999999998	-1.683	0.897777777777778	-0.557142857142857	-1.5375	-1.07875	-0.96625	1.36545454545455	-0.306666666666667	-1.97444444444445	-0.593846153846155	0.809999999999999	-0.969999999999999	0.306000000000001	0.381	-1.47	-3.28	1.77833333333333	-1.66933333333333	-0.929	-0.589	-2.41	-1.12875	0.417777777777777	0.264545454545456	-1.39722222222222	0.397777777777778	-0.587272727272726	-0.650000000000002	-0.771818181818182	1.541	0.944666666666667	-0.207777777777778	1.02615384615385	-2.32142857142857	-2.3875	-0.683333333333333	0.979999999999999	-0.531111111111111	1.11058823529412	-2.04777777777778	-1.085	-0.3125	-1.672	0.0452631578947376	-0.622	-1.60363636363636	-1.33722222222222	-0.167272727272726	-0.2075	-0.901904761904762	0.58	-0.39	0.520000000000002	4	4	3.73	1.73	-2.57	1.03	0.39	1.18	3.39	1.55	4	0.53	-5.15	-0.58	-3.98	-4.8	-1.86	-2.41	-0.380000000000001	-0.58	1.63	1.68	0	0.24	1.87	4	4	-0.74	2.86	0.690000000000001	-3.47	-4.03	-4.48	1.24	4	0.899999999999999	-2.39	-2.61	2.82	-2.61	-1.14	2.62	0.98	3.54	-1.91	1.05	-0.87	0.9	3.16	-0.58	1.9	3.81	2.64	3.05	4.32000000000001	6.16999999999999	1.7	-0.58	-4.77	3.81	0.95	0.6	1.64	0.22	-0.709999999999999	1.77	3.13	6.33	-1.4	1.63	-4.79	-0.23	-0.740000000000004	-0.830000000000002	-1.72	3.34	-1.91	6.32	-7.48	6.16	6.33	-0.579999999999998	1.06	3.81	-0.0899999999999999	3.81	4.57	-1.66	4.39	-3.21	-1.8	-0.25	-1.84000000000002	-5.33	5.81	1.09	-2.67	4.48	3.95	-2.54	-1.48	3.81	-0.58	-0.14	0.850000000000001	-0.0799999999999998	-0.44	-2.23	-0.29	3.21	-4.62	-2.59	0.91	-0.88	2.66	-0.489999999999999	1.22	2.62	-1.84	-0.34	-2.87	5.52	-5.17999999999999	2.89	2.21	2.52	6.33	5.72	-0.979999999999999	-2.44	-1.69	4.55	-2.77	3.93000000000001	-0.839999999999999	1.37	-0.33	-2.74	-2.27	-2.51	0.93	0.02	4.7	-4.45	-0.0700000000000003	-3.18	-3.14	-5.26	-1.17	2.9	-0.98	1.08	-0.450000000000003	3.94	-2.75	-0.18	0.310000000000001	-0.63	1.08	0.57	-0.98	-1.44	-1.42	0.81	1.16	-5.02	1.82	-0.43	3.79	-2.42	-2.05	-1.25	0.0999999999999996	2.72	0.81	3.08	3.13	0.77	0.610000000000001	3.88	1.52	2.24	-4.53	1.18	0.64	-5.14	1.26	-0.790000000000001	2.65	-0.58	2.33	1.89	2	0.0650000000000013	-1.73666666666667	-0.31	0.358	2.07428571428571	1.75142857142857	-0.576666666666666	-1.75266666666667	-1.908	0.598571428571429	0.862857142857143	1.02875	-1.07875	0.187142857142858	-1.47111111111111	-2.67142857142857	-2.838	-3.41285714285714	-3.14142857142857	1.2	-1.26833333333333	-1.005	-1.23285714285714	-0.671666666666667	0.936	-0.273333333333333	-2.28166666666667	-0.17	0.56625	0.72125	-3.105	-0.327777777777778	-0.174117647058821	-1.08692307692308	-1.42222222222222	-0.919166666666666	-1.14428571428571	0.84	0.628888888888888	-0.861666666666668	-0.0830000000000002	-0.698888888888888	-0.0807142857142864	-1.62923076923077	0.272499999999997	-1.08333333333333	-1.645	0.0316666666666663	-0.0949999999999989	-0.918750000000001	-0.285	0.546250000000001	-0.81875	0.956249999999999	2.058	1.39222222222222	-0.025555555555556	-0.0459999999999994	2.61666666666667	0.043333333333333	0.0528571428571425	-0.138461538461538	-0.572857142857142	-0.067499999999999	0.984545454545454	0.43	0.243	-1.574	0.681666666666665	2.61727272727273	-0.604285714285716	-0.477999999999998	-1.01	-0.51375	-0.920999999999999	-1.02166666666666	-0.223749999999999	-1.71055555555555	1.3325	-2.73	1.06666666666667	1.56	0.242500000000001	-2.11875	2.38933333333333	2.35166666666667	0.581428571428571	-0.184000000000001	0.271666666666667	0.280000000000001	0.039285714285711	0.949000000000005	2.064	-0.205000000000002	0.517500000000002	-1.02470588235294	-0.800666666666668	3.055	-0.531249999999998	-1.06625	1.56111111111111	0.433333333333334	1.165	-2.35545454545454	0.890000000000001	-1.5125	-1.22083333333333	-0.91	0.0179999999999998	-0.651176470588235	-0.948181818181817	-0.308000000000001	-0.904999999999999	0.27	-0.588	-0.0214285714285705	-1.46142857142857	-0.5975	-1.611875	-1.60461538461539	-0.0470000000000006	-0.615	-1.16857142857143	-1.84272727272727	2.95454545454546	-3.01117647058823	-1.32466666666667	1.19	1.54181818181818	2.10333333333334	1.14	1.39181818181818	-1.48222222222222	-0.077272727272728	-1.39083333333333	0.426363636363636	-1.164	-1.332	0.762	-0.208181818181817	-0.828571428571427	-0.511428571428572	-0.457777777777778	-1.14666666666667	-0.932727272727273	-1.30142857142857	-1.335	-1.53222222222222	-1.60714285714286	-0.91375	-1.3675	-1.2475	1.06818181818182	-1.36222222222222	0.382222222222222	0.0753846153846176	-0.97125	-1.14	-0.202999999999999	0.234	-3.262	0.0183333333333326	-1.842	-1.64933333333333	-0.750999999999999	-1.427	-0.920769230769231	-0.317500000000001	-1.33444444444445	-0.107272727272726	-1.37888888888889	-0.523333333333332	-1.47909090909091	-1.60090909090909	0.779999999999999	1.277	0.778666666666666	-0.435555555555554	1.19538461538462	-0.0814285714285727	-2.3875	0.890000000000001	0.838333333333331	0.153333333333332	-0.0947058823529421	-1.53222222222222	-0.344000000000001	-0.0162500000000012	-1.892	0.026315789473685	-1.491	0.559090909090909	-1.38388888888889	0.0518181818181844	-0.197499999999998	0.0957142857142852	0.58	-0.58	0.520000000000002	3.27	2.13	-0.58	1.73	-2.57	1.03	-4.64	1.99	2.36	-3.76	3.68	0.53	-5.15	-0.8	-2.66	-4.8	-2.12	-3.33	-1.81	0.9	1.63	2.15	0	-1.21	-0.44	0.74	4	-0.74	2.86	0.46	-3.2	-4.03	-4.48	-0.140000000000001	4	2.3	-1.65	-2.39	2.82	0.670000000000002	-5.15	0.729999999999999	0.14	3.54	0.51	2.42	-1.35	-1.02	-0.26	-3.29	3.34	1.72	-4.11	3.05	-6.28	4.27	3.36	0	-4.98	1.15	0.95	0.6	1.64	0.22	-2.03	1.77	0.48	6.33	-1.4	1.63	-4.79	-2.4	-0.740000000000004	-4.41	-1.72	5.64	-1.91	1.28	-5.24	3.51	0.260000000000002	-7.2	1.06	3.81	-4.5	-0.100000000000001	2.27	-1.66	-0.579999999999999	-4.71	-1.8	-0.25	-0.579999999999998	-7.48	3.18	-1.05	-6.94	-0.15	-2.42	-5.75	1.63	3.81	-0.58	0.760000000000001	0.850000000000001	0.78	-0.340000000000001	-2.23	2.2	3.75	-3.55	0.94	0.91	-0.45	1.73	-0.489999999999999	1.22	2.62	2.87	-0.34	-3.74	-0.6	1.24	2.89	0.600000000000001	-0.0999999999999996	6.33	5.72	-0.979999999999999	-0.640000000000001	-1.69	4.55	0.24	3.93000000000001	-0.839999999999999	1.37	-0.380000000000001	4.11	0.26	-1.88	0.93	0.02	4.7	-3.62	-0.0700000000000003	-3.18	-5.15	-5.26	-1.17	3.89	-0.98	-4.55	4.88	3.94	-2.75	-0.18	0.310000000000001	-0.63	-2.15	0.57	-0.98	-0.15	-1.42	0.81	1.16	-5.02	1.82	-0.58	3.79	-2.42	-2.05	0.52	1.52	2.69	0.81	3.08	1.44	0.77	-0.51	3.88	3.55	2.24	-3.39	1.18	0.64	-5.14	3.26	-0.790000000000001	1.4	-0.58	0.04	3.14	0.120000000000001	0.0525000000000002	-2.1925	-0.272500000000001	0.0199999999999996	0.560714285714285	0.595714285714287	0.185	0.279924242424242	-2.253	0.142857142857142	0.537857142857144	0.673124999999999	-2.13375	-0.984285714285715	-0.700555555555557	-1.43285714285714	-2.634	-3.71	-1.83785714285714	0.200714285714286	-1.30416666666667	-1.268125	-1.42571428571429	-0.161666666666665	1.77825	0.934725274725276	-2.08083333333333	-1.07071428571428	-0.290625	1.11625	-1.59333333333333	0.0750000000000011	-0.688823529411764	-0.620384615384616	-0.764444444444445	-0.152500000000003	-1.155	-0.200625	-0.0355555555555558	-1.02333333333333	-0.382500000000002	-0.670000000000002	0.123928571428571	-2.12807692307692	-0.32	-1.44	-0.910416666666668	-0.168749999999999	-0.356999999999999	-1.27875	-0.0899999999999999	0.0906250000000002	-1.34125	0.420625	0.743	0.0788888888888888	-0.377222222222223	-1.10266666666667	1.55958333333333	-0.00532679738562081	-0.219560439560439	-0.256153846153845	-0.885714285714286	-0.824375000000001	1.50318181818182	-0.509	0.0584999999999987	-2.2885	2.45333333333333	0.964545454545455	-0.0746428571428552	-0.352	-0.694999999999999	-0.16375	-0.8485	0.646666666666668	-0.774375000000001	-1.41277777777778	1.50625	-0.505714285714284	0.610833333333332	1.0085	0.14625	-3.0225	0.24366666666667	2.35166666666667	0.0535714285714288	-0.227999999999998	-0.296666666666667	-0.686818181818181	-0.0632142857142881	-0.0154999999999959	0.695500000000001	-0.248749999999998	0.255625	-1.79647058823529	-1.09433333333333	1.18875	-0.993124999999999	-1.73375	-0.0566666666666666	-0.930833333333334	0.535625000000003	-1.93454545454545	0.889166666666666	0.180416666666666	-0.947083333333333	-0.953846153846154	0.1105	-0.786470588235294	-0.762727272727273	-0.0544473684210525	-0.789999999999999	0.0875000000000021	-0.343999999999999	0.452857142857141	-1.345	-1.231875	-1.3409375	-0.883461538461539	0.298	-0.510105263157895	-0.370714285714286	-1.34545454545455	0.318181818181817	-3.22529411764706	-0.675333333333331	-0.396000000000001	-0.131363636363638	1.58777777777778	2.71176470588235	2.13545454545455	-1.67222222222222	-0.57	-0.799999999999997	0.439545454545456	-0.899999999999999	-0.33	0.919999999999998	-0.0972727272727276	-0.455439560439562	-1.01285714285714	-0.356111111111112	-0.658333333333335	-0.904999999999999	-0.718214285714286	-1.509	-0.317222222222222	-1.08214285714286	-1.225625	-1.223125	-1.106875	1.21681818181818	-0.834444444444444	-0.796111111111111	-0.259230769230768	-0.0806249999999995	-1.055	0.0515000000000008	0.307499999999999	-2.366	-1.63083333333333	0.580909090909092	-1.65933333333333	-0.84	-1.008	-1.66538461538462	-0.723125	-0.458333333333332	0.0786363636363649	-1.38805555555556	-0.0627777777777769	-1.03318181818182	-1.12545454545455	0.00409090909090715	1.409	0.861666666666666	-0.321666666666665	1.11076923076923	-1.20142857142857	-2.3875	0.103333333333333	0.909166666666666	-0.188888888888888	0.507941176470588	-1.79	-0.714499999999999	-0.164375	-1.782	0.0357894736842113	-1.0565	-0.522272727272727	-1.36055555555556	-0.05772727272727	-0.202500000000001	-0.403095238095238
chrXV_168592_G_A_+	YOL082W_chrXV_168592_G_A_72_2	NA	-0.241440063845	UpStream	TRUE	TRUE	FALSE	FALSE	FALSE	FALSE	FALSE	TRUE	-0.29335049430524	1	73	1	0	1	0	-1	0	0	0	0.381578947368421	0.983050847457627	6.14970614784166	0.254234979	0.187524	47	711	87	17	135	NA	0.015748	0.018	0.018	0	0	0	0	0	0	0	0	0	0	0	0	0	0	0	0	0	0	0	0	0	0	0	0	0	0	0	0	0	0	0	0	0	0	0	0	0	0	0	0	0	0	0	0	0	0	0	0	0	0	0	0	0	0	0	0	0	0	0	0	0	0	0	0	0	0	0	0	0	0	0	0	0	0	0	0	0	0	0	0	0	0	0	0	0	0	0	0	0	0	0	0	0	0	0	0	0	0	0	0	0	0	0	0	0	0	0	0	0	0	0	0	0	0	0	0	0	0	0	0	0	0	0	0	0	0	0	0	0	0	0	0	0	0	0	0	0	0	0	6.84	0	0	0	0	0	0	0	0	0	0	0	0	0	0	0	0	0	0	0	0	0	0	0	0	0	0	0	0	0	0	0	0	0	0	0	0	0	0	0	0	0	0	0	0	0	0	0	0	0	0	0	0	0	0	0	0	0	0	0	0	0	0	0	0	0	0	0	0	0	0	0	0	0	0	0	0	0	0	0	0	0	0	0	0	0	0	0	0	0	0	0	0	0	0	0	0	0	0	0	0	0	0	0	0	0	0	0	0	0	0	0	0	0	0	0	0	0	0	0	0	0	0	0	0	0	0	0	0	0	0	0	0	0	0	0	0	0	0	0	0	0	0	0	0	0	0	0	0	0	0	0	0	0	0	0	0	0	0	0	0	0	0	0	0	0	0	0	0	0	0	0	0	0	0	0	0	0	0	0	0	0	0	0	0	0	0	0	0	0	0	0	0	0	0	0	6.84	0	0	0	0	0	0	0	0	0	0	0	0	0	0	0	0	0	0	0	0	0	0	0	0	0	0	0	0	0	0	0	0	0	0	0	0	0	0	0	0	0	0	0	0	0	0	0	0	0	0	0	0	0	0	0	0	0	0	0	0	0	0	0	0	0	0	0	0	0	0	0	0	0	0	0	0	0	0	0	0	0	0	0	0	0	0	0	0	0	0	0	0	0	0	0	0	0	0	0	0	0	0	0	0	0	0	0	0	0	0	0	0	0	0	0	0	0	0	0	0	0	0	0	0	0	0	0	0	0	0	0	0	0	0	0	0	0	0	0	0	0	0	0	0	0	0	0	0	0	0	0	0	0	0	0	0	0	0	0	0	0	0	0	0	0	0	0	0	0	0	0	0	0	0	0	0	0	0	0	0	0	0	0	0	0	0	0	0	0	0	0	0	0	0	0	1	0	0	0	0	0	0	0	0	0	0	0	0	0	0	0	0	0	0	0	0	0	0	0	0	0	0	0	0	0	0	0	0	0	0	0	0	0	0	0	0	0	0	0	0	0	0	0	0	0	0	0	0	0	0	0	0	0	0	0	0	0	0	0	0	0	0	0	0	0	0	0	0	0	0	0	0	0	0	0	0	0	0	0	0	0	0	0	0	0	0	0	0	0	0	0	0	0	0	0	0	0	0	0	0	0	0	0	0	0	0	0	0	0	0	0	0	0	0	0	0	0	0	0	0	0	0	0	0	0	0	0	0	0	0	0	0	0	0	0	0	0	0	0	0	0	0	0	0	0	0	0	0	0	0	0	0	0	0	0	0	0	0	0	0	0	0	0	0	0	0	0	0	0	0	0	0	0	0	0	0	0	0	0	0	0	0	0	0	0	0	0	0	0	0	0	7.14	0	0	0	0	0	0	0	0	0	0	0	0	0	0	0	0	0	0	0	0	0	0	0	0	0	0	0	0	0	0	0	0	0	0	0	0	0	0	0	0	0	0	0	0	0	0	0	0	0	0	0	0	0	0	0	0	0	0	0	0	0	0	0	0	0	0	0	0	0	0	0	0	0	0	0	0	0	0	0	0	0	0	0	0	0	0	0	0	0	0	0	0	0	0	0	0	0	0	0	0	0	0	0	0	0	0	0	0	0	0	0	0	0	0	0	0	0	0	0	0	0	0	0	0	0	0	0	0	0	0	0	0	0	0	0	0	0	0	0	0	0	0	0	0	0	0	0	0	0	0	0	0	0	0	0	0	0	0	0	0	0	0	0	0	0	0	0	0	0	0	0	0	0	0	0	0	0	0	0	0	0	0	0	0	0	0	0	0	0	0	0	0	0	0	0	7.14	0	0	0	0	0	0	0	0	0	0	0	0	0	0	0	0	0	0	0	0	0	0	0	0	0	0	0	0	0	0	0	0	0	0	0	0	0	0	0	0	0	0	0	0	0	0	0	0	0	0	0	0	0	0	0	0	0	0	0	0	0	0	0	0	0	0	0	0	0	0	0	0	0	0	0	0	0	0	0	0	0	0	0	0	0	0	0	0	0	0	0	0	0	0	0	0	0	0	0	0	0	0	0	0	0	0	0	0	0	0	0	0	0	0	0	0	0	0	0	0	0	0	0	0	0	0	0	0	0	0	0	0	0	0	0	0	0	0	0	0	0	0	0	0	0	0	0	0	0	0	0	0	0	0	0	0	0	0	0	0	0	0	0	0	0	0	0	0	0	0	0	0	0	0	0	0	0	0	0	0	0	0	0	0	0	0	0	0	0	0	0	0	0	0	0	1	0	0	0	0	0	0	0	0	0	0	0	0	0	0	0	0	0	0	0	0	0	0	0	0	0	0	0	0	0	0	0	0	0	0	0	0	0	0	0	0	0	0	0	0	0	0	0	0	0	0	0	0	0	0	0	0	0	0	0	0	0	0	0	0	0	0	0	0	0	0	0	0	0	0	0	0	0	0	0	0	0	0	0	0	0	0	0	0	0	0	0	0	0	0	0	0	0	0	0	0	0	0	0	0	0	0	0	0	0	0	0	0	0	0	0	0	0	0	0	0	0	0	0	0	0	0	0	0	0	0	0	0	0	0	0	0	0	0	0	0	0	0	0	0	0	0	0	0	0	0	0	0	0	0	0	0	0	0	0	0	0	0	0	0	0	0	0	0	0	0	0	0	0	0	0	0	0	0	0	0	0	0	0	0	0	0	0	0	0	0	0	0	0	0	0	7.14	0	0	0	0	0	0	0	0	0	0	0	0	0	0	0	0	0	0	0	0	0	0	0	0	0	0	0	0	0	0	0	0	0	0	0	0	0	0	0	0	0	0	0	0	0	0	0	0	0	0	0	0	0	0	0	0	0	0	0	0	0	0	0	0	0	0	0	0	0	0	0	0	0	0	0	0	0	0	0	0	0	0	0	0	0	0	0	0	0	0	0	0	0	0	0	0	0	0	0	0	0	0	0	0	0	0	0	0	0	0	0	0	0	0	0	0	0	0	0	0	0	0	0	0	0	0	0	0	0	0	0	0	0	0	0	0	0	0	0	0	0	0	0	0	0	0	0	0	0	0	0	0	0	0	0	0	0	0	0	0	0	0	0	0	0	0	0	0	0	0	0	0	0	0	0	0	0	0	0	0	0	0	0	0	0	0	0	0	0	0	0	0	0	0	0	6.99	0	0	0	0	0	0	0	0	0	0	0	0	0	0	0	0	0	0	0	0	0	0	0	0	0	0	0	0	0	0	0	0	0	0	0	0	0	0	0	0	0	0	0	0	0	0	0	0	0	0	0	0	0	0	0	0	0	0	0	0	0	0	0	0	0	0	0	0	0	0	0	0	0	0	0	0	0	0	0	0	0	0	0	0	0	0	0	0	0	0	0	0	0	0	0	0	0	0	0	0	0	0	0	0	0	0	0	0	0	0	0	0	0	0	0	0	0	0	0	0	0	0	0	0	0	0	0	0	0	0	0	0	0	0	0	0	0	0	0	0	0	0	0	0	0	0	0	0	0	0	0	0	0	0	0	0	0	0	0	0	0	0	0	0	0	0	0	0	0	0	0	0	0	0	0	0	0	0	0	0	0	0	0	0	0	0	0	0	0	0	0	0	0	0	0	2	0	0	0	0	0	0	0	0	0	0	0	0	0	0	0	0	0	0	0	0	0	0	0	0	0	0	0	0	0	0	0	0	0	0	0	0	0	0	0	0	0	0	0	0	0	0	0	0	0	0	0	0	0	0	0	0	0.730000000000001	-5.15	-5.09	-2.72	-4.84	4	4	0.61	-3.5	1.85	3.61	-0.42	-5.15	-5.15	-3.39	-5.11	-5.15	-3.01	-0.58	-4.57	-3.47	-1.14	-5.15	-0.58	2.64	1.42	-3.29	-5.15	-1.39	0.83	1.96	-3.99	1.02	-1.24	0.609999999999999	-0.43	-5.15	0.690000000000001	-0.11	-0.660000000000001	-0.57	-0.140000000000001	-0.58	-2.57	-2.35	-1.33	-5.12	0.62	-2.91	-1.8	1.45	0.18	1.14	1.82	-0.580000000000001	1.55	2.18	-1.03	2.05	-2.97	-1.16	-0.0899999999999999	3.81	-2.35	-4.1	0.0599999999999996	-3.35	-2.42	-0.579999999999999	1.46	5.65	4.01	2.29	-0.58	1.22	-1.27	-7.47	-5	-4.51	-0.579999999999998	4.02	5.39	1.57	-7.48	6.33	1.91	3.81	-7.48	2.74	-0.980000000000001	2.22	-5	2.63	-4.95	4.15	-1.27	-0.440000000000001	-0.190000000000001	2.79	-1.43	0.0499999999999998	-2.16	5.8	-2.62	-4.96	-1.27	-0.0300000000000002	-0.55	1.8	-1.64	-1.44	-2.98	-3.8	1.44	-1.6	0.87	-3.18	-3.3	1.19	0.68	0.4	-0.71	1.89	1.74	-5.96	-7.31	0.619999999999999	-3.17	-3.31	-2.77	-0.579999999999998	-0.57	-7.48	-3.17	-4.76	-3.99	-7.48	-2.69	3.24	-5.23	-3.51	-0.35	-4.6	-0.03	-4.37	-0.82	-1.99	-1.4	-3.65	-4.07	-2.31	-5.15	2.33	-0.64	-5.24	3.15	0.809999999999999	-4.4	3.12	-3.28	0.79	-2.73	-0.9	-3.28	-1.17	-0.58	-3.58	-3.39	-3.63	1.27	-1.77	-2.15	-0.580000000000001	-0.580000000000001	-1.75	3.04	1.87	-5.15	-0.910000000000001	-4.27	-3.57	1.23	-0.129999999999999	3.27	-0.65	-1.32	-0.58	2.92	-1.95	-3.85	-0.58	-0.0500000000000008	-0.58	0.48	0.27	-0.720000000000001	0.316666666666666	-1.89	-1.055	0.303999999999998	0.894285714285715	1.77	0.946666666666667	-0.381666666666666	-1.904	0.620000000000001	2.38285714285714	0.282500000000001	-2.83625	-0.800000000000001	-0.724444444444444	-0.870000000000001	-2.948	-3.62	-0.494285714285715	0.979999999999999	-1.82166666666667	-1.5725	-2.96285714285714	-0.210000000000001	-2.678	-0.0571428571428569	-2.11833333333333	-1.40285714285714	-0.6525	0.678750000000001	0.635	0.00111111111111128	-0.521764705882351	-0.563076923076926	-0.113333333333333	-0.482500000000002	-1.09071428571429	-0.63125	1.08333333333333	0.110833333333334	-0.265000000000001	-0.342222222222219	-0.450714285714284	-1.22384615384615	-0.634166666666665	-1.32	-1.3725	-0.226666666666667	-0.328999999999999	-2.56	-0.37	0.16625	-1.96125	1.26	1.18	0.101111111111111	0.326666666666666	-1.05066666666666	2.89416666666667	-3.73333333333333	-1.92571428571429	-0.286153846153846	-0.572857142857142	-0.805	1.92181818181818	0.0860000000000003	-0.201000000000001	-2.494	2.24416666666666	0.829999999999998	0.387857142857143	0.0226666666666659	0.65	0.0837499999999984	-1.831	-0.689444444444444	-1.4225	-1.34388888888889	1.58875	-0.525714285714283	1.86	1.558	0.681250000000002	-2.69375	-0.0973333333333315	2.35166666666666	1.30571428571429	-1.734	-0.0216666666666665	-0.36090909090909	-0.548571428571428	0.379000000000001	0.746	0.18	1.38375	-1.39	-0.972666666666662	1.715	-0.998750000000001	-2.48375	0.784444444444444	-0.254999999999999	1.345625	-1.76090909090909	0.158333333333333	0.144166666666667	-1.15	-1.21846153846154	0.178	-0.948235294117647	-0.187272727272727	-1.603	-0.95875	0.185625	-0.649999999999999	0.411428571428571	-1.63428571428571	-1.15875	-1.0875	0.669999999999998	0.235999999999999	-1.022	-0.17	-1.01454545454545	1.78818181818182	-3.27882352941177	-1.41066666666667	0.288	-0.173636363636362	2.19222222222222	1.56411764705883	3.03818181818182	-1.17	0.494545454545452	-0.445833333333333	-0.643636363636364	-0.686999999999998	-0.898	0.931000000000003	-1.34554545454545	-2.73857142857143	-0.668571428571429	-0.396666666666667	-0.575555555555555	-1.12272727272727	-1.50142857142857	-1.652	-0.997777777777777	-1.12428571428571	-2.4475	-1.07125	-0.96	1.25181818181818	0.349999999999999	-1.25111111111111	-0.86846153846154	0.3325	-0.783000000000001	0.247000000000001	0.287000000000001	-2.23	-2.11	1.155	-1.828	-0.9015	-0.946	-1.91230769230769	-0.0587499999999999	-1.04222222222222	0.14909090909091	-1.39722222222222	-0.108888888888888	-0.00636363636363591	-0.0209090909090914	1.31909090909091	1.581	0.86	-0.331111111111113	0.973846153846154	-1.49285714285714	-2.3875	0.439333333333332	0.925000000000001	0.357777777777777	0.237058823529413	-2.31	-0.175000000000001	1.05125	-1.786	0.119473684210526	-0.886999999999999	-0.210909090909091	-1.36833333333333	0.374545454545453	0.00187499999999829	-0.458571428571428	2.39	-0.58	1.37	-3.12	-0.58	-0.57	-4.58	3.86	-3.19	0.24	-2.26	-1.73	-3.63	-0.58	-0.579999999999999	-2.07	-3.69	-5.08	-4.46	-0.580000000000002	-0.139999999999999	-0.309999999999999	-3.98	-5.15	-0.58	2.89	-0.93	-0.58	-0.58	4	-5.15	-2.07	-5.15	-1.56	1.36	-3.24	-0.579999999999998	-1.27	-2.08	-5.11	-3.82	1.93	-1.6	-0.58	-2.53	-0.58	-1.97	-1.07	-2.2	-1.04	-1.04	0.600000000000001	-1.35	3.89	-0.57	2.83	-2.52	1.55	-4.03	-0.579999999999998	-4.28	-1.53	-0.57	-5.35	1.47	0.54	-0.109999999999999	-0.56	2.67	-0.120000000000001	-0.330000000000002	-0.18	-2.37	-5.15	-1.33	0.73	-5.67	2.77	4.13	2.87	-2.02	-7.48	-2.09	-7.48	4.66	1.91	-4.96	-0.579999999999998	-0.57	-3.36	-2.33	-2.98	3.74	-4.38	0.68	-7.47999999999999	0.710000000000001	-0.579999999999998	-4.05	-0.890000000000001	-4.01	-0.830000000000001	2.19	-4.85	3.81	1.57	-0.51	-1.46	-0.54	-1.96	-1.32	-1.61	-4.74	-0.46	-1.42	0.92	-1.29	-5.28	-3.06	-2.40999999999999	1.89	-0.849999999999999	0.389999999999999	-3.33	-1.83	-6.45000000000001	6.27	-1.56	3.6	0.800000000000001	2.41	2.56	-1.98	2.71	-6.79	-0.579999999999998	-6.95	-0.43	-3.08	-3.67	-0.63	-0.92	-4.8	-1.82	-1.87	-0.51	-2.1	-3.01	-2.93	-0.77	1.96	-4.19	3.57	-4.5	-0.25	0.309999999999998	1.54	-4.67	3.29	-3.79	-0.42	-0.88	-2.79	-2.99	0.14	-5.15	-4.94	-2.17	1.1	1.27	-0.58	0.2	-5.15	-5.15	-0.100000000000001	3.19	1.2	8.88178419700125e-16	-0.25	-3.97	-3.57	0.799999999999999	-0.31	-1.25	-1.19	-0.699999999999999	-5.15	1.92	-1.49	0.33	-5.15	-1.32	-0.58	0.929999999999999	0.789999999999999	-1.72	-0.211666666666666	-2.495	0.51	-0.263999999999999	0.227142857142857	-0.578571428571427	-0.576666666666666	-1.88	-2.602	-0.334285714285715	-1.30714285714286	1.06375	-1.43125	-1.16857142857143	-0.676666666666668	-1.99571428571429	-2.32	-3.8	-3.18142857142857	-0.578571428571429	-0.786666666666667	-0.963749999999999	0.11142857142857	-0.113333333333333	-0.58	-0.998571428571429	-2.04333333333333	-0.738571428571429	0.0712499999999991	1.55375	-3.82166666666667	0.148888888888889	-0.855882352941173	-0.677692307692308	-1.41555555555555	0.1775	-1.21928571428571	0.23	-1.15444444444445	-2.1575	-0.500000000000002	-0.997777777777781	0.698571428571427	-3.03230769230769	-0.00583333333333336	-1.56	-0.448333333333331	-0.110833333333332	-0.385	0.0024999999999995	0.19	0.0150000000000006	-0.72125	-0.418750000000001	0.306000000000001	0.0566666666666666	-1.08111111111111	-1.15466666666666	0.224999999999998	0.731111111111112	-1.10142857142857	-0.226153846153846	-1.19857142857143	-0.84375	1.08454545454545	-1.104	0.318000000000001	-2.083	2.6625	1.09909090909091	-0.537142857142854	-0.726666666666667	-2.04	-0.411249999999999	0.134	1.98277777777778	-0.126249999999999	-1.48166666666667	1.42375	-0.485714285714288	-0.638333333333334	0.459	-0.38875	-3.35125	0.584666666666664	2.35166666666667	-1.19857142857143	1.278	-0.571666666666665	-1.01272727272727	0.422142857142857	-0.41	0.645	-0.677500000000002	-0.8725	-2.20294117647059	-1.216	0.662500000000001	-0.987499999999997	-0.983750000000001	-0.897777777777776	-1.60666666666667	-0.274375000000003	-2.10818181818182	1.62	0.216666666666669	-0.744166666666667	-0.68923076923077	0.0430000000000001	-0.624705882352941	-1.33818181818182	0.303	-0.62125	-0.0106249999999992	-0.0380000000000003	0.494285714285715	-1.05571428571429	-1.305	-1.594375	-2.43692307692308	0.360000000000001	-1.114	-0.571428571428572	-1.67636363636364	-1.15181818181818	-3.17176470588235	0.0599999999999987	-1.08	-0.0890909090909098	0.983333333333334	3.85941176470588	1.23272727272727	-2.17444444444444	-1.63454545454545	-1.15416666666667	1.52272727272728	-1.113	0.238	0.909000000000001	-1.827	-0.195714285714287	-1.35714285714286	-0.315555555555555	-0.741111111111111	-0.687272727272727	0.0649999999999977	-1.366	0.363333333333333	-1.04	-0.00375000000000014	-1.375	-1.25375	1.18181818181818	-2.01888888888889	-0.341111111111111	0.35	-0.493749999999999	-1.327	-0.144	0.327999999999999	-2.502	-1.15166666666667	-2.22666666666667	-1.49066666666667	-0.778499999999999	-1.07	-1.41846153846154	-1.3875	0.125555555555554	0.00818181818181785	-1.37888888888889	-0.0166666666666675	-2.06	-2.23	-1.31090909090909	1.237	0.863333333333333	-0.312222222222221	1.24769230769231	-0.91	-2.3875	-0.232666666666667	0.893333333333333	-0.735555555555557	0.778823529411765	-1.27	-1.254	-1.38	-1.778	-0.0478947368421068	-1.226	-0.833636363636364	-1.35277777777778	-0.49	-0.406875000000003	-0.347619047619048	0.730000000000001	-5.15	1.37	-2.72	-4.84	4	8.88178419700125e-16	3.31	-3.5	1.85	-0.29	-1.73	-5.15	-3.4	-3.39	-5.11	-5.04	-5.08	-4.46	-4.57	-3.47	-1.14	-3.98	-5.15	2.64	2.89	-3.29	-4.3	-1.39	0.83	-2.61	-3.99	0.249999999999998	-1.24	1.36	-3.13	-5.15	0.690000000000001	-0.11	-0.660000000000001	-0.57	1.93	-0.58	-1.92	-2.53	-1.02	-5.12	0.53	-2.91	-1.04	-1.04	0.18	-0.52	1.82	-0.580000000000001	1.55	2.18	-1.03	2.05	-2.97	-1.16	-0.0899999999999999	-0.57	-2.94	-1.76	0.0599999999999996	-1.19	-2.42	2.67	1.46	-0.330000000000002	3.94	-0.81	-3.07	0.17	-1.27	-7.47	2.77	-1.82	2.87	4.02	-1.86	1.57	-7.48	6.33	1.91	2.55	-5.38	-0.57	-0.980000000000001	-2.33	-2.98	2.63	-4.95	1.14	-7.47999999999999	0.710000000000001	-0.190000000000001	-4.05	-1.43	-0.55	-2.16	5.8	-2.62	-4.96	1.57	-0.51	-0.55	-0.0500000000000003	-1.96	-1.44	-1.61	-4.74	0.77	-1.42	0.92	-3.04	-5.28	-3.06	-2.40999999999999	1.89	-0.71	0.42	-3.33	-5.96	-7.31	6.27	-3.17	-3.31	-2.77	2.41	0.219999999999999	-7.48	-3.17	-4.76	-2.84	-7.48	-0.43	-3.08	-3.67	-3.51	-0.35	-4.8	-1.37	-1.87	-0.71	-1.99	-3.01	-3.44	-3.39	-0.0100000000000007	-5.15	3.57	-1.08	-5.24	3.15	1.21	-4.4	3.29	-3.28	-0.42	-2.73	-2.79	-3.28	-1.17	-5.15	-3.58	-3.39	-2.53	1.27	-1.77	0.2	-2.24	-2.66	-1.75	3.19	1.46	-2.28	-0.910000000000001	-4.27	-3.57	1.23	-0.31	2.66	-1.19	-0.699999999999999	-0.669999999999998	2.92	-1.49	0.0100000000000007	-4.16	-0.0500000000000008	-0.58	0.929999999999999	0.789999999999999	-0.720000000000001	0.0524999999999984	-2.1925	-0.272499999999999	0.0199999999999996	0.560714285714285	0.595714285714287	0.185	-1.13083333333333	-2.253	0.142857142857144	0.537857142857144	0.673125000000001	-2.13375	-0.984285714285713	-0.700555555555557	-1.43285714285714	-2.634	-3.71	-1.83785714285714	0.200714285714286	-1.30416666666667	-1.268125	-1.42571428571429	-0.161666666666667	-1.629	-0.527857142857144	-2.08083333333333	-1.07071428571429	-0.290624999999999	1.11625	-1.59333333333333	0.0750000000000011	-0.688823529411764	-0.620384615384614	-0.764444444444445	-0.1525	-1.155	-0.200625	-0.0355555555555558	-1.02333333333333	-0.3825	-0.669999999999998	0.123928571428571	-2.12807692307692	-0.32	-1.44	-0.910416666666666	-0.168750000000001	-0.356999999999999	-1.27875	-0.0899999999999999	0.0906250000000011	-1.34125	0.420624999999999	0.743	0.0788888888888888	-0.377222222222222	-1.10266666666666	1.55958333333333	-1.50111111111111	-1.51357142857143	-0.256153846153845	-0.885714285714284	-0.824375	1.50318181818182	-0.509	0.0585000000000004	-2.2885	2.45333333333333	0.964545454545453	-0.0746428571428552	-0.352	-0.695	-0.163749999999999	-0.8485	0.646666666666668	-0.774374999999999	-1.41277777777778	1.50625	-0.505714285714287	0.610833333333334	1.0085	0.14625	-3.0225	0.243666666666662	2.35166666666667	0.053571428571427	-0.228000000000002	-0.296666666666667	-0.686818181818181	-0.0632142857142846	-0.0154999999999994	0.695499999999999	-0.248750000000001	0.255625	-1.79647058823529	-1.09433333333333	1.18875	-0.993124999999999	-1.73375	-0.0566666666666649	-0.930833333333334	0.535625	-1.93454545454545	0.889166666666666	0.18041666666667	-0.947083333333333	-0.953846153846154	0.1105	-0.786470588235295	-0.762727272727273	-0.65	-0.789999999999999	0.0875000000000004	-0.344	0.452857142857143	-1.345	-1.231875	-1.3409375	-0.883461538461539	0.298	-1.068	-0.370714285714286	-1.34545454545454	0.318181818181817	-3.22529411764706	-0.675333333333334	-0.395999999999997	-0.131363636363638	1.58777777777778	2.71176470588235	2.13545454545455	-1.67222222222222	-0.57	-0.800000000000001	0.439545454545453	-0.899999999999999	-0.33	0.920000000000002	-1.58627272727273	-1.46714285714286	-1.01285714285714	-0.356111111111112	-0.658333333333333	-0.904999999999999	-0.718214285714286	-1.509	-0.317222222222222	-1.08214285714286	-1.225625	-1.223125	-1.106875	1.21681818181818	-0.834444444444445	-0.796111111111111	-0.25923076923077	-0.0806249999999995	-1.055	0.0515000000000008	0.307500000000001	-2.366	-1.63083333333333	-0.535833333333334	-1.65933333333333	-0.84	-1.008	-1.66538461538462	-0.723125000000001	-0.458333333333334	0.0786363636363632	-1.38805555555555	-0.0627777777777787	-1.03318181818182	-1.12545454545455	0.00409090909090892	1.409	0.861666666666667	-0.321666666666667	1.11076923076923	-1.20142857142857	-2.3875	0.103333333333333	0.909166666666666	-0.18888888888889	0.507941176470588	-1.79	-0.714500000000001	-0.164375	-1.782	0.0357894736842113	-1.0565	-0.522272727272727	-1.36055555555556	-0.0577272727272735	-0.202500000000001	-0.403095238095238
chrXV_170103_T_C_+	YOL081W_chrXV_170103_T_C_72_2	FALSE	-0.028510161849239	UpStream	TRUE	TRUE	FALSE	FALSE	TRUE	TRUE	TRUE	FALSE	-1.96055413921564	1	73	1	0	0	-1	0	1	0	0	0.361842105263158	1.01851851851852	3.48758678898155	NA	NA	37	1943	1133	567	967	7.67	0	0.358	0.358	0	0	0	0	0	0	7.8	0	0	0	0	0	0	0	0	0	0	0	0	0	0	0	0	0	0	0	0	0	0	0	0	0	0	0	0	0	0	0	0	0	0	0	0	0	0	0	0	0	0	0	0	0	0	0	0	0	0	0	0	0	0	0	0	0	0	0	0	0	0	0	0	0	0	0	0	0	0	0	0	0	0	0	0	0	0	0	0	0	0	0	0	0	0	0	0	0	0	0	0	0	0	0	0	0	0	0	0	0	0	0	0	0	0	0	0	0	0	0	0	0	0	0	0	0	0	0	0	0	0	0	0	0	0	0	0	0	0	0	0	0	0	0	0	0	0	0	0	0	0	0	0	0	0	0	0	0	0	0	0	0	0	0	0	0	0	0	0	0	0	0	0	0	0	0	0	0	0	0	0	0	0	0	0	0	0	0	0	0	0	0	0	0	0	0	0	0	0	0	0	0	0	0	7.8	0	0	0	0	0	0	0	0	0	0	0	0	0	0	0	0	0	0	0	0	0	0	0	0	0	0	0	0	0	0	0	0	0	0	0	0	0	0	0	0	0	0	0	0	0	0	0	0	0	0	0	0	0	0	0	0	0	0	0	0	0	0	0	0	0	0	0	0	0	0	0	0	0	0	0	0	0	0	0	0	0	0	0	0	0	0	0	0	0	0	0	0	0	0	0	0	0	0	0	0	0	0	0	0	0	0	0	0	0	0	0	0	0	0	0	0	0	0	0	0	0	0	0	0	0	0	0	0	0	0	0	0	0	0	0	0	0	0	0	0	0	0	0	0	0	0	0	0	0	0	0	0	0	0	0	0	0	0	0	0	0	0	0	0	0	0	0	0	0	0	0	0	0	0	0	0	0	0	0	0	0	0	0	0	0	0	0	0	0	0	0	0	0	0	0	1	0	0	0	0	0	0	0	0	0	0	0	0	0	0	0	0	0	0	0	0	0	0	0	0	0	0	0	0	0	0	0	0	0	0	0	0	0	0	0	0	0	0	0	0	0	0	0	0	0	0	0	0	0	0	0	0	0	0	0	0	0	0	0	0	0	0	0	0	0	0	0	0	0	0	0	0	0	0	0	0	0	0	0	0	0	0	0	0	0	0	0	0	0	0	0	0	0	0	0	0	0	0	0	0	0	0	0	0	0	0	0	0	0	0	0	0	0	0	0	0	0	0	0	0	0	0	0	0	0	0	0	0	0	0	0	0	0	0	0	0	0	0	0	0	0	0	0	0	0	0	0	0	0	0	0	0	0	0	0	0	0	0	0	0	0	0	0	0	0	0	0	0	0	0	0	0	0	0	0	0	0	0	0	0	0	0	0	0	0	0	0	0	0	0	0	0	0	0	-7.24	0	0	0	0	0	0	0	0	0	0	0	0	0	0	0	0	0	0	0	0	0	0	0	0	0	0	0	0	0	0	0	0	0	0	0	0	0	0	0	0	0	0	0	0	-6.08	0	0	0	0	0	0	0	0	0	0	0	0	0	0	0	0	0	0	0	0	0	0	0	0	0	0	0	0	0	0	0	0	0	0	0	0	0	0	0	0	0	0	0	0	0	0	0	0	0	0	0	0	0	0	0	0	0	0	0	0	0	0	0	0	0	0	0	0	0	0	0	0	0	0	0	0	0	0	0	0	0	0	0	0	0	0	0	0	0	0	0	0	0	0	0	0	0	0	0	0	0	0	0	0	0	0	0	0	0	0	0	0	0	0	0	0	0	0	0	0	0	0	0	0	0	0	0	0	0	0	0	0	0	0	0	0	0	0	0	0	0	0	0	0	0	0	0	0	0	0	-7.24	0	0	0	0	0	0	0	0	0	0	0	0	0	0	0	0	0	0	0	0	0	0	0	0	0	0	0	0	0	0	0	0	0	0	0	0	0	0	0	0	0	0	0	0	-6.08	0	0	0	0	0	0	0	0	0	0	0	0	0	0	0	0	0	0	0	0	0	0	0	0	0	0	0	0	0	0	0	0	0	0	0	0	0	0	0	0	0	0	0	0	0	0	0	0	0	0	0	0	0	0	0	0	0	0	0	0	0	0	0	0	0	0	0	0	0	0	0	0	0	0	0	0	0	0	0	0	0	0	0	0	0	0	0	0	0	0	0	0	0	0	0	0	0	0	0	0	0	0	0	0	0	0	0	0	0	0	0	0	0	0	0	0	0	0	0	0	0	0	0	0	0	0	0	0	0	0	0	0	0	0	0	0	0	0	0	0	0	0	0	0	0	0	0	0	0	0	-1	0	0	0	0	0	0	0	0	0	0	0	0	0	0	0	0	0	0	0	0	0	0	0	0	0	0	0	0	0	0	0	0	0	0	0	0	0	0	0	0	0	0	0	0	-1	0	0	0	0	0	0	0	0	0	0	0	0	0	0	0	0	0	0	0	0	0	0	0	0	0	0	0	0	0	0	0	0	0	0	0	0	0	0	0	0	0	0	0	0	0	0	0	0	0	0	0	0	0	0	0	0	0	0	0	0	0	0	0	0	0	0	0	0	0	0	0	0	0	0	0	0	0	0	0	0	0	0	0	0	0	0	0	0	0	0	0	0	0	0	0	0	0	0	0	0	0	0	0	0	0	0	0	0	0	0	0	0	0	0	0	0	0	0	0	0	0	0	0	0	0	0	0	0	0	0	0	0	0	0	0	0	0	0	0	0	0	0	0	0	0	0	0	7.8	0	0	-7.24	0	0	0	0	0	0	0	0	0	0	0	0	0	0	0	0	0	0	0	0	0	0	0	0	0	0	0	0	0	0	0	0	0	0	0	0	0	0	0	0	0	0	0	0	-6.08	0	0	0	0	0	0	0	0	0	0	0	0	0	0	0	0	0	0	0	0	0	0	0	0	0	0	0	0	0	0	0	0	0	0	0	0	0	0	0	0	0	0	0	0	0	0	0	0	0	0	0	0	0	0	0	0	0	0	0	0	0	0	0	0	0	0	0	0	0	0	0	0	0	0	0	0	0	0	0	0	0	0	0	0	0	0	0	0	0	0	0	0	0	0	0	0	0	0	0	0	0	0	0	0	0	0	0	0	0	0	0	0	0	0	0	0	0	0	0	0	0	0	0	0	0	0	0	0	0	0	0	0	0	0	0	0	0	0	0	0	0	0	0	0	0	0	0	7.8	0	0	-7.24	0	0	0	0	0	0	0	0	0	0	0	0	0	0	0	0	0	0	0	0	0	0	0	0	0	0	0	0	0	0	0	0	0	0	0	0	0	0	0	0	0	0	0	0	-6.08	0	0	0	0	0	0	0	0	0	0	0	0	0	0	0	0	0	0	0	0	0	0	0	0	0	0	0	0	0	0	0	0	0	0	0	0	0	0	0	0	0	0	0	0	0	0	0	0	0	0	0	0	0	0	0	0	0	0	0	0	0	0	0	0	0	0	0	0	0	0	0	0	0	0	0	0	0	0	0	0	0	0	0	0	0	0	0	0	0	0	0	0	0	0	0	0	0	0	0	0	0	0	0	0	0	0	0	0	0	0	0	0	0	0	0	0	0	0	0	0	0	0	0	0	0	0	0	0	0	0	0	0	0	0	0	0	0	0	0	0	0	0	0	0	0	0	0	1	0	0	-1	0	0	0	0	0	0	0	0	0	0	0	0	0	0	0	0	0	0	0	0	0	0	0	0	0	0	0	0	0	0	0	0	0	0	0	0	0	0	0	0	0	0	0	0	-1	0	0	0	0	0	0	0	0	0	0	0	0	0	0	0	0	0	0	0	0	0	0	0	0	0	0	0	0	0	0	0	0	0	0	0	0	0	0	0	0	0	0	0	0	0	0	0	0	0	0	0	0	0	0	0	0	0	0	0	0	0	0	0	0	0	0	0	0	0	0	0	0	0	0	0	0	0	0	0	0	0	0	0	0	0	0	0	0	0	0	0	0	0	0	0	0	0	0	0	0	0	0	0	0	0	0	0	0	0	0	0	0	0	0	0	0	0	0	0	0	0	0	0	0	0	0	0	0	0	0	0	0	0	0	0	0	0	0	0	0	0	5.15	1.34	0.58	1.03	0.58	-2.01	-8.58	2.45	4.17	0.52	-0.799999999999999	0.58	5.15	1.88	4.52	3.69	0.58	2.66	5.15	0.58	2.27	2	-3.67	1.46	0.58	4.82	0.58	-1.32	0.58	-4	5.15	-1.99	-0.140000000000001	1.7	-1.36	-4	3.21	0.470000000000001	0.9	-2.01	2.65	0.5	-4	2.43	1.4	5.15	-1.15	1.66	-1.44	0.580000000000001	0.58	-1.12	0.690000000000001	1.51	0.57	2.46	2.52	0.579999999999998	0.259999999999998	1.37	0.58	1.08	4.96	0.110000000000001	0.0899999999999999	1.74	-2.02	4.28	-3.06	-0.549999999999999	5.52	-0.2	2.14	-2.17	-3.61	2.98	2.37	-5.26	-4.64	2.12	4.32	-4.74	7.43	7.22	0.579999999999998	-6.32	0.679999999999998	1.88	0.569999999999999	-0.82	1.33	0.0199999999999996	0.28	-1.44	-2.19	7.47999999999999	1.38	1.01	0.85	-5.68	1.31	0.580000000000001	0.579999999999998	-1.39	-3.81	7.18	-0.89	-0.19	-1.68	0.41	1.67	-2.12	0.65	-0.389999999999999	1.43	0.84	0.0999999999999996	0.43	2.76	0.28	-1.11	2.22	-0.469999999999999	-0.93	0.579999999999998	7.26	0.0899999999999999	0.579999999999998	0.729999999999997	0.579999999999999	-6.3	1.91	2.11	-1.52	-0.360000000000001	-6	7.48	-2.74	-4.92	2.14	0.46	0.67	-3.99	4.01	-0.91	0.53	3.03	-1.7	0.98	-0.130000000000001	3.05	1.65	-0.170000000000001	3.66	3.74	-2.79	0.13	3.12	1.81	-3.51	3.74	0.58	2.35	3.85	-0.62	-2.25	1.68	0.44	-4	-1.22	-0.13	0.58	3.73	4.03	2.01	-0.93	-1.56	2.48	-0.85	0.58	1.06	1.25	-2.31	0.58	-3.96	-0.52	2.44	5.15	0.580000000000002	1.04	-2.84	-0.130000000000001	0.96	1.27	0.58	1.95	0.211666666666666	2.495	-0.51	0.263999999999999	-0.227142857142857	0.578571428571427	-2.76033333333333	1.88	2.602	0.334285714285715	1.30714285714286	-1.06375	1.43125	1.16857142857143	0.676666666666666	1.99571428571428	2.32	3.8	3.18142857142857	0.578571428571429	0.786666666666667	0.963750000000001	-0.111428571428572	0.113333333333333	0.579999999999998	0.998571428571429	2.04333333333333	0.738571428571428	-0.0712500000000009	-1.55375	3.82166666666667	-0.148888888888889	0.855882352941176	0.677692307692309	1.41555555555555	-0.1775	1.21928571428571	-0.23	1.15444444444444	2.1575	0.500000000000002	0.997777777777777	-0.698571428571427	3.03230769230769	0.00583333333333158	1.56	0.448333333333334	0.110833333333334	0.385	-0.0024999999999995	-0.19	-0.0149999999999988	0.721250000000001	0.418749999999999	-0.306000000000001	-0.0566666666666666	1.08111111111111	1.15466666666666	-0.224999999999998	-0.731111111111112	1.10142857142857	0.226153846153846	1.19857142857143	0.84375	-1.08454545454546	1.104	-0.318000000000001	2.083	-2.6625	-1.09909090909091	0.537142857142854	0.726666666666667	2.04	0.411250000000001	-0.134	-1.98277777777778	0.126250000000002	1.48166666666667	-1.42375	0.485714285714286	0.638333333333332	-0.458999999999996	0.38875	3.35125	-0.584666666666664	-2.35166666666667	1.19857142857143	-1.278	0.571666666666665	1.01272727272727	-0.422142857142859	0.409999999999997	-0.645	0.677500000000002	0.872499999999999	2.20294117647059	1.216	-0.6625	0.987500000000001	0.983750000000001	0.897777777777776	1.60666666666667	0.274374999999999	2.10818181818182	-1.62	-0.216666666666665	0.744166666666667	0.689230769230769	-0.0430000000000001	0.624705882352941	1.33818181818182	-0.303	0.62125	0.010625000000001	0.0380000000000003	-0.494285714285714	1.05571428571429	1.305	1.594375	2.43692307692308	-0.359999999999999	1.114	0.571428571428571	1.67636363636364	1.15181818181819	3.17176470588235	-0.0599999999999987	1.08	0.0890909090909098	-0.983333333333331	-3.85941176470589	-1.23272727272727	2.17444444444444	1.63454545454545	1.15416666666667	-1.52272727272727	1.113	-0.238	-0.908999999999999	0.31818181818182	0.195714285714287	1.35714285714286	0.315555555555555	0.74111111111111	0.687272727272727	-0.0650000000000013	1.366	-0.363333333333333	1.04	0.00375000000000014	1.375	1.25375	-1.18181818181818	2.01888888888889	0.341111111111111	-0.350000000000001	0.493749999999999	1.327	0.144	-0.327999999999999	2.502	1.15166666666667	2.22666666666667	1.49066666666667	0.778500000000001	1.07	1.41846153846154	1.3875	-0.125555555555556	-0.00818181818181785	1.37888888888889	0.0166666666666675	2.06	2.23	1.31090909090909	-1.237	-0.863333333333333	0.312222222222221	-1.24769230769231	0.91	2.3875	0.232666666666665	-0.893333333333334	0.735555555555557	-0.778823529411767	1.27	1.254	1.38	1.778	0.0478947368421032	1.226	0.833636363636364	1.35277777777778	0.49	0.406875000000001	0.347619047619046	4.21	0.969999999999999	0.58	2.11	-1.93	-4	-4	0.58	3.25	7.68	-3.96	-0.81	4.57	3.82	0.58	0.58	0.58	4.12	0.65	0.58	5.15	2.15	5.15	-0.31	2.15	-1.08	0.58	1.45	1.39	-3.75	0.58	-0.26	-1.13	0.58	1.32	2.98	3.79	0.4	-0.43	-0.15	-1.32	0.629999999999999	3.96	0.33	-0.81	1.93	0.58	-1.06	3.76	3.87	0.98	-0.370000000000001	1.57	-0.890000000000001	4.96	-2.38	0.43	-5.41	0.98	1.52	1.83	1.07	-3.81	1.44	-0.52	-1.7	-0.84	2.13	0.579999999999998	-0.2	7.48	-0.809999999999999	-2.9	-2.87	0.0899999999999999	-0.720000000000002	-0.870000000000001	4.12	-0.920000000000005	1.06	-6.33	0.580000000000002	-1.57	-4.47	-1.64	-6.32	0.57	-0.699999999999999	4.96	-1.39	2.42	-1.13	2.05	-4.83	0.58	1.18	2.23	-2.1	7.05	0.579999999999998	-0.319999999999998	0.579999999999999	1.01	1.86	0.58	0.579999999999998	-0.0899999999999999	2.79	-0.949999999999999	2.99	-0.48	0.84	1.67	0.75	1.15	3	2.85	1.6	2.53	0.18	0.17	2.01	-1.42	-0.289999999999999	-0.879999999999995	5.61	2.85	-0.83	-1.1	-4.37	-2.15	-3.8	2.7	3.08	0.16	-2.26	3.19	0.58	-4.38	1.69	1.82	0.810000000000001	-3.73	0.0900000000000025	2.12	5.86	3.44	0.149999999999999	0.57	0.26	3.09	0.58	1	1.61	-4.29	0.749999999999999	-0.69	2.48	1.96	-3.66	3.35	2.51	0.300000000000001	0.74	3.44	3.66	1.71	0.58	1.63	-1.1	0.399999999999999	-3.1	0.58	0.58	-0.119999999999999	-1.99	-1.56	-1.06	-1.39	2.13	1.06	-1.6	-2.31	0.530000000000001	-0.710000000000001	2.08	-2.57	0.58	0.58	4.75	3.44	-0.69	1.3	0.360000000000001	0.999999999999998	0.73	-0.316666666666666	1.89	1.055	-0.303999999999999	-0.894285714285713	-1.77	-0.946666666666667	0.381666666666666	1.904	2.02976190476191	-2.38285714285714	-0.282499999999999	2.83625	0.800000000000001	0.724444444444444	0.869999999999999	2.948	3.62	0.494285714285715	-0.98	1.82166666666667	1.5725	2.96285714285714	0.210000000000001	2.678	0.0571428571428569	2.11833333333333	1.40285714285714	0.6525	-0.678749999999999	-0.635	-0.00111111111110951	0.521764705882354	0.563076923076924	0.113333333333333	0.482500000000002	1.09071428571429	0.63125	-1.08333333333333	-0.110833333333336	0.265000000000001	0.342222222222222	0.450714285714284	1.22384615384615	0.634166666666665	1.32	1.3725	0.226666666666667	0.329000000000001	2.56	0.37	-0.166250000000001	1.96125	-1.26	1.669	-0.101111111111111	-0.326666666666666	1.05066666666666	-2.89416666666667	3.73333333333333	1.92571428571429	0.286153846153846	0.572857142857142	0.805	-1.92181818181819	-0.0860000000000003	0.200999999999999	2.494	-2.24416666666666	-0.83	-0.387857142857143	-0.0226666666666659	-0.65	-0.0837500000000002	1.831	0.689444444444444	1.4225	1.34388888888889	-1.58875	0.525714285714287	-1.86	-1.558	-0.68125	2.69375	0.097333333333335	-2.35166666666667	-1.30571428571429	1.734	0.0216666666666665	0.360909090909091	0.54857142857143	-0.379000000000001	-0.746	-0.180000000000003	-1.38375	1.39	0.972666666666662	-1.715	0.998749999999998	2.48375	-0.784444444444444	0.254999999999999	-1.345625	1.76090909090909	-0.158333333333333	-0.144166666666667	1.15	1.21846153846154	-0.178	0.948235294117647	0.187272727272727	1.603	0.958749999999998	-0.185625	0.65	-0.411428571428573	1.63428571428571	1.15875	1.0875	-0.669999999999998	-0.235999999999999	1.022	0.17	1.01454545454546	-1.78818181818182	3.27882352941176	1.41066666666667	-0.288	0.173636363636362	-2.19222222222222	-1.56411764705882	-3.03818181818182	1.17	-0.494545454545456	0.445833333333333	0.643636363636364	0.686999999999998	0.898000000000001	-0.930999999999999	-0.123636363636363	2.73857142857143	0.668571428571427	0.396666666666668	0.575555555555557	1.12272727272727	1.50142857142857	1.652	0.997777777777777	1.12428571428571	2.4475	1.07125	0.959999999999999	-1.25181818181818	-0.350000000000001	1.25111111111111	0.868461538461537	-0.3325	0.782999999999999	-0.246999999999998	-0.287000000000001	2.23	2.11	-1.155	1.828	0.9015	0.946000000000002	1.91230769230769	0.0587499999999999	1.04222222222222	-0.149090909090908	1.39722222222222	0.108888888888888	0.00636363636363768	0.0209090909090897	-1.31909090909091	-1.581	-0.86	0.331111111111111	-0.973846153846154	1.49285714285714	2.3875	-0.439333333333334	-0.925000000000001	-0.357777777777777	-0.237058823529413	2.31	0.174999999999997	-1.05125	1.786	-0.119473684210526	0.887	0.210909090909091	1.36833333333333	-0.374545454545455	-0.00187500000000007	0.458571428571429	5.15	0.969999999999999	0.58	1.03	-1.93	-4	-8.58	2.45	4.17	5.9	-3.77	-0.81	4.57	3.82	4.52	3.69	0.58	2.66	5.15	0.58	2.27	2	4.85	-0.31	2.15	4.82	0.58	1.45	1.39	-4	5.15	-1.99	-1.13	1.7	-1.36	-4	3.79	0.4	-0.43	-2.01	2.65	0.5	0.800000000000001	2.43	-0.81	2.82	-1.15	1.66	-1.44	3.87	0.98	-1.01	1.57	1.51	4.96	-2.38	2.23	-5.41	0.98	1.52	1.83	1.07	-3.81	1.44	0.0899999999999999	-1.7	-0.84	2.13	-3.06	-0.2	7.48	-0.2	0.29	-2.17	-3.61	2.98	-0.870000000000001	-4.7	-4.64	2.12	2.34	-4.74	7.43	0.439999999999998	-1.64	-6.32	0.57	1.88	4.96	-1.39	2.42	-1.13	2.05	-1.82	0.58	1.85999999999999	1.38	-2.1	7.05	-5.14	-0.319999999999998	0.579999999999999	1.01	-1.39	0.58	7.18	-0.89	2.79	-1.68	2.99	1.67	0.84	0.65	0.75	1.43	0.84	2.85	1.6	2.76	0.28	-1.11	2.01	-0.469999999999999	-0.93	-0.879999999999995	5.61	0.0899999999999999	-0.83	-1.1	0.579999999999999	-6.3	1.91	2.7	-0.509999999999999	-0.360000000000001	-2.51	7.48	-2.74	-4.92	2.14	1.05	0.810000000000001	-3.99	4.01	0.600000000000001	2.83	3.44	-1.7	0.98	0.26	3.05	1.65	1	3.66	-4.29	0.749999999999999	0.13	3.12	1.81	-3.66	3.74	2.51	2.35	1.57	1.71	-0.64	1.71	0.58	-4	-1.22	-0.13	0.58	3.73	4.03	0.670000000000001	-1.85	-1.56	2.48	-1.39	2.13	1.06	-1.6	-2.31	0.58	-3.96	1.5	-1.94	4.15	0.58	1.62	-0.2	-0.69	1.3	1.27	0.58	0.73	-0.0525000000000002	2.1925	0.272499999999999	-0.0200000000000005	-0.560714285714285	-0.595714285714285	-1.94431818181818	1.13083333333333	2.253	1.13785714285714	-0.537857142857142	-0.673125000000001	2.13375	0.984285714285715	0.700555555555555	1.43285714285714	2.634	3.71	1.83785714285714	-0.200714285714286	1.30416666666667	1.268125	1.42571428571429	0.161666666666667	1.629	0.527857142857142	2.08083333333333	1.07071428571429	0.290625	-1.11625	1.59333333333333	-0.0750000000000011	0.688823529411764	0.620384615384616	0.764444444444445	0.1525	1.155	0.200624999999999	0.0355555555555558	1.02333333333333	0.3825	0.669999999999998	-0.123928571428575	2.12807692307693	0.32	1.44	0.910416666666666	0.168750000000001	0.357000000000001	1.27875	0.0900000000000007	-0.0906249999999993	1.34125	-0.420625	0.864000000000001	-0.0788888888888888	0.377222222222222	1.10266666666666	-1.55958333333333	1.50111111111111	1.51357142857143	0.256153846153847	0.885714285714286	0.824375000000001	-1.50318181818182	0.509	-0.0585000000000004	2.2885	-2.45333333333333	-0.964545454545457	0.0746428571428623	0.352	0.695	0.16375	0.8485	-0.646666666666665	0.774374999999999	1.41277777777778	-1.50625	0.505714285714285	-0.610833333333332	-1.0085	-0.14625	3.0225	-0.24366666666667	-2.35166666666667	-0.0535714285714306	0.228000000000002	0.296666666666665	0.686818181818182	0.0632142857142846	0.0154999999999959	-0.695500000000001	0.248750000000001	-0.255625	1.79647058823529	1.09433333333334	-1.18875	0.993124999999999	1.73375	0.0566666666666666	0.930833333333332	-0.535625	1.93454545454545	-0.889166666666666	-0.180416666666666	0.947083333333333	0.953846153846154	-0.1105	0.786470588235294	0.762727272727273	0.65	0.789999999999999	-0.0874999999999986	0.344	-0.452857142857144	1.345	1.231875	1.3409375	0.883461538461539	-0.298	1.068	0.370714285714286	1.34545454545455	-0.31818181818182	3.22529411764705	0.675333333333331	0.396000000000001	0.131363636363638	-1.58777777777778	-2.71176470588236	-2.13545454545455	1.67222222222222	0.57	0.800000000000001	-0.439545454545456	0.899999999999999	0.33	-0.92	0.0972727272727276	1.46714285714286	1.01285714285714	0.356111111111112	0.658333333333333	0.905000000000001	0.718214285714286	1.509	0.317222222222222	1.08214285714286	1.225625	1.223125	1.106875	-1.21681818181818	0.834444444444443	0.796111111111109	0.259230769230768	0.0806250000000013	1.055	-0.051499999999999	-0.307500000000001	2.366	1.63083333333333	0.535833333333333	1.65933333333333	0.84	1.008	1.66538461538462	0.723125000000001	0.458333333333332	-0.0786363636363632	1.38805555555556	0.0627777777777769	1.03318181818182	1.12545454545455	-0.0040909090909107	-1.409	-0.861666666666666	0.321666666666665	-1.11076923076923	1.20142857142857	2.3875	-0.103333333333333	-0.909166666666666	0.18888888888889	-0.507941176470588	1.79	0.714499999999997	0.164375	1.782	-0.0357894736842077	1.0565	0.522272727272728	1.36055555555556	0.0577272727272717	0.202499999999999	0.403095238095239
chrXV_170107_C_T_+	YOL081W_chrXV_170107_C_T_72_2	TRUE	-0.339490123999063	UpStream	TRUE	TRUE	FALSE	FALSE	TRUE	TRUE	FALSE	FALSE	-0.877851504913409	1	73	1	0	0	1	0	-1	0	0	0.368421052631579	0.982456140350877	3.48758678898155	NA	NA	37	1943	1133	567	963	NA	0.015748	0.357	0.357	0	0	0	0	0	0	0	0	0	0	0	0	0	0	0	0	0	0	0	0	0	0	0	0	0	0	0	0	0	0	0	0	0	0	0	0	0	0	0	0	0	0	0	0	0	0	0	0	0	0	0	0	0	0	0	0	0	0	0	0	0	0	0	0	0	0	0	0	0	0	0	0	0	0	0	0	0	0	0	0	0	0	0	0	0	0	0	0	0	0	0	0	0	0	0	0	0	0	0	0	0	0	0	0	0	0	0	0	0	0	0	0	0	0	0	0	0	0	0	0	0	0	0	0	0	0	0	0	0	0	0	0	0	0	0	0	0	0	0	0	0	0	0	0	0	0	0	0	0	0	0	0	0	0	0	0	0	0	0	0	0	0	0	0	0	0	0	0	0	0	0	0	0	0	0	0	0	0	0	0	0	0	0	0	0	0	0	0	0	0	0	0	0	0	0	0	0	0	0	0	0	0	0	0	0	0	0	0	0	0	0	0	0	0	0	0	0	0	0	0	0	0	0	0	0	0	0	0	0	0	0	0	0	0	0	0	0	0	0	0	0	0	0	0	0	0	0	0	0	0	0	0	0	0	0	0	0	0	0	0	0	0	0	0	0	0	0	0	0	0	0	0	0	0	0	0	0	0	0	0	0	0	0	0	0	0	0	0	0	0	0	0	0	0	0	0	0	0	0	0	0	0	0	0	0	0	0	0	0	0	0	0	0	0	0	0	0	0	0	0	0	0	0	0	0	0	0	0	0	0	0	0	0	0	0	0	0	0	0	0	0	0	0	0	0	0	0	0	0	0	0	0	0	0	0	0	0	0	0	0	0	0	0	0	0	0	0	0	0	0	0	0	0	0	0	0	0	0	0	0	0	0	0	0	0	0	0	0	0	0	0	0	0	0	0	0	0	0	0	0	0	0	0	0	0	0	0	0	0	0	0	0	0	0	0	0	0	0	0	0	0	0	0	0	0	0	0	0	0	0	0	0	0	0	0	0	0	0	0	0	0	0	0	0	0	0	0	0	0	0	0	0	0	0	0	0	0	0	0	0	0	0	0	0	0	0	0	0	0	0	0	0	0	0	0	0	0	0	0	0	0	0	0	0	0	0	0	0	0	0	0	0	0	0	0	0	0	0	0	0	0	0	0	0	0	0	0	0	0	0	0	0	0	0	0	0	0	0	0	0	0	0	0	0	0	0	0	0	0	0	0	0	0	0	0	0	0	0	0	0	0	0	0	0	0	0	0	0	0	0	0	0	0	0	0	0	0	0	0	0	0	0	0	0	0	0	0	0	0	0	0	0	0	0	0	0	0	0	0	0	0	0	0	0	0	0	0	0	0	0	0	0	0	0	0	0	0	-7.24	0	0	0	0	0	0	0	0	0	0	0	0	0	0	0	0	0	0	0	0	0	0	0	0	0	0	0	0	0	0	0	0	0	0	0	0	0	0	0	0	0	0	0	0	-6.08	0	0	0	0	0	0	0	0	0	0	0	0	0	0	0	0	0	0	0	0	0	0	0	0	0	0	0	0	0	0	0	0	0	0	0	0	0	0	0	0	0	0	0	0	0	0	0	0	0	0	0	0	0	0	0	0	0	0	0	0	0	0	0	0	0	0	0	0	0	0	0	0	0	0	0	0	0	0	0	0	0	0	0	0	0	0	0	0	0	0	0	0	0	0	0	0	0	0	0	0	0	0	0	0	0	0	0	0	0	0	0	0	0	0	0	0	0	0	0	0	0	0	0	0	0	0	0	0	0	0	0	0	0	0	0	0	0	0	0	0	0	0	0	0	0	0	0	0	0	0	-7.24	0	0	0	0	0	0	0	0	0	0	0	0	0	0	0	0	0	0	0	0	0	0	0	0	0	0	0	0	0	0	0	0	0	0	0	0	0	0	0	0	0	0	0	0	-6.08	0	0	0	0	0	0	0	0	0	0	0	0	0	0	0	0	0	0	0	0	0	0	0	0	0	0	0	0	0	0	0	0	0	0	0	0	0	0	0	0	0	0	0	0	0	0	0	0	0	0	0	0	0	0	0	0	0	0	0	0	0	0	0	0	0	0	0	0	0	0	0	0	0	0	0	0	0	0	0	0	0	0	0	0	0	0	0	0	0	0	0	0	0	0	0	0	0	0	0	0	0	0	0	0	0	0	0	0	0	0	0	0	0	0	0	0	0	0	0	0	0	0	0	0	0	0	0	0	0	0	0	0	0	0	0	0	0	0	0	0	0	0	0	0	0	0	0	0	0	0	-1	0	0	0	0	0	0	0	0	0	0	0	0	0	0	0	0	0	0	0	0	0	0	0	0	0	0	0	0	0	0	0	0	0	0	0	0	0	0	0	0	0	0	0	0	-1	0	0	0	0	0	0	0	0	0	0	0	0	0	0	0	0	0	0	0	0	0	0	0	0	0	0	0	0	0	0	0	0	0	0	0	0	0	0	0	0	0	0	0	0	0	0	0	0	0	0	0	0	0	0	0	0	0	0	0	0	0	0	0	0	0	0	0	0	0	0	0	0	0	0	0	0	0	0	0	0	0	0	0	0	0	0	0	0	0	0	0	0	0	0	0	0	0	0	0	0	0	0	0	0	0	0	0	0	0	0	0	0	0	0	0	0	0	0	0	0	0	0	0	0	0	0	0	0	0	0	0	0	0	0	0	0	0	0	0	0	0	0	0	0	0	0	0	0	0	0	-7.24	0	0	0	0	0	0	0	0	0	0	0	0	0	0	0	0	0	0	0	0	0	0	0	0	0	0	0	0	0	0	0	0	0	0	0	0	0	0	0	0	0	0	0	0	-6.08	0	0	0	0	0	0	0	0	0	0	0	0	0	0	0	0	0	0	0	0	0	0	0	0	0	0	0	0	0	0	0	0	0	0	0	0	0	0	0	0	0	0	0	0	0	0	0	0	0	0	0	0	0	0	0	0	0	0	0	0	0	0	0	0	0	0	0	0	0	0	0	0	0	0	0	0	0	0	0	0	0	0	0	0	0	0	0	0	0	0	0	0	0	0	0	0	0	0	0	0	0	0	0	0	0	0	0	0	0	0	0	0	0	0	0	0	0	0	0	0	0	0	0	0	0	0	0	0	0	0	0	0	0	0	0	0	0	0	0	0	0	0	0	0	0	0	0	0	0	0	-7.24	0	0	0	0	0	0	0	0	0	0	0	0	0	0	0	0	0	0	0	0	0	0	0	0	0	0	0	0	0	0	0	0	0	0	0	0	0	0	0	0	0	0	0	0	-6.08	0	0	0	0	0	0	0	0	0	0	0	0	0	0	0	0	0	0	0	0	0	0	0	0	0	0	0	0	0	0	0	0	0	0	0	0	0	0	0	0	0	0	0	0	0	0	0	0	0	0	0	0	0	0	0	0	0	0	0	0	0	0	0	0	0	0	0	0	0	0	0	0	0	0	0	0	0	0	0	0	0	0	0	0	0	0	0	0	0	0	0	0	0	0	0	0	0	0	0	0	0	0	0	0	0	0	0	0	0	0	0	0	0	0	0	0	0	0	0	0	0	0	0	0	0	0	0	0	0	0	0	0	0	0	0	0	0	0	0	0	0	0	0	0	0	0	0	0	0	0	-1	0	0	0	0	0	0	0	0	0	0	0	0	0	0	0	0	0	0	0	0	0	0	0	0	0	0	0	0	0	0	0	0	0	0	0	0	0	0	0	0	0	0	0	0	-1	0	0	0	0	0	0	0	0	0	0	0	0	0	0	0	0	0	0	0	0	0	0	0	0	0	0	0	0	0	0	0	0	0	0	0	0	0	0	0	0	0	0	0	0	0	0	0	0	0	0	0	0	0	0	0	0	0	0	0	0	0	0	0	0	0	0	0	0	0	0	0	0	0	0	0	0	0	0	0	0	0	0	0	0	0	0	0	0	0	0	0	0	0	0	0	0	0	0	0	0	0	0	0	0	0	0	0	0	0	0	0	0	0	0	0	0	0	0	0	0	0	0	0	0	0	0	0	0	0	0	0	0	0	0	0	0	0	0	0	0	0	0	-3.72	1.37	-3.12	-0.81	-2.01	-5.15	-4.03	-4.42	-0.58	-1.89	0.0499999999999989	-0.57	-0.960000000000001	4	-3.5	-3.69	-4.22	-5.15	-0.58	-4.14	-4.31	1.16	-5.15	-0.58	-4.44	0.860000000000001	2.98	0.910000000000001	4	-4.58	-1.02	-2.84	0.810000000000002	-3.01	-5.15	0.460000000000003	1.68	-2.85	-2.78	-4.32	-0.58	2.31	-3.31	-2.19	0.81	1.03	2.23	-1.28	-0.76	-1.04	0.81	-0.58	1.39	-0.57	2.83	-0.75	-4.90999999999999	-1.49	-0.58	-4.28	-0.25	3.81	-2.94	0.53	-2.77	0.58	-2.16	4.23	3.18	-3.24	-2.61	-4.63	-2.34	-3.64	0.959999999999999	-5.67	-2.58	0.93	0.12	1.33	-7.11	-0.99	-7.22	0.280000000000001	0.81	2.55	2.46	-0.57	-2.08	-0.809999999999999	2.17	-1.78	-0.579999999999998	-0.189999999999999	-0.579999999999998	0.709999999999997	2.89	-4.05	-0.58	-5.17	-2.28	-2.38	-2.78	3.81	1.57	-0.18	-1.76	-1.26	-1.41	-1.47	-1.43	-4.74	-1.05	-0.33	1.62	-2.55	-5.28	-3.06	-1.35	-0.859999999999999	-0.850000000000001	0.98	-2.26	-1.83	-0.579999999999998	6.27	-1.31	-0.580000000000002	6.33	1.3	1.63	-0.579999999999998	-0.970000000000001	0.329999999999998	6.16	2.27	-0.43	-3.34	2.92	1.83	-1.47	0.479999999999999	-0.95	-1.35	-0.36	-0.729999999999999	0.73	-3.02	-0.159999999999998	1.39	-2.53	0.71	-4.5	2.37	0.0300000000000011	-0.129999999999999	-4.67	1.03	3.04	-0.54	-0.609999999999999	-2.91	-1.03	-1.93	-4.03	-1.41	-0.299999999999999	-5.15	-0.71	-0.58	2.35	1.74	1.15	-3.12	1.82	0.74	-0.63	3.77	-1.97	-0.359999999999999	0.81	-0.31	-0.800000000000002	-4.91	-1.17	-4.83	-0.580000000000001	-5.15	-4.33	-4.44	-2.41	-0.58	-0.889999999999999	-0.58	0.2	-0.211666666666666	-2.495	0.51	-0.264	0.227142857142857	-0.578571428571429	-0.576666666666666	-1.88	-2.602	-0.334285714285713	-1.30714285714286	1.06375	-1.43125	-1.16857142857143	-0.676666666666668	-1.99571428571429	-2.32	-3.8	-3.18142857142857	-0.578571428571429	-0.786666666666665	-0.963749999999999	0.111428571428572	-0.113333333333333	-0.58	-0.998571428571427	-2.04333333333333	-0.738571428571429	0.0712499999999991	1.55375	-3.82166666666667	0.148888888888889	-0.855882352941176	-0.677692307692308	-1.41555555555556	0.1775	-1.21928571428571	0.23	-1.15444444444445	-2.1575	-0.5	-0.997777777777777	0.69857142857143	-3.03230769230769	-0.00583333333333158	-1.56	-0.448333333333331	-0.110833333333334	-0.385	0.0024999999999995	0.19	0.0149999999999988	-0.72125	-0.418749999999999	0.305999999999999	0.0566666666666666	-1.08111111111111	-1.15466666666666	0.224999999999998	0.731111111111112	-1.10142857142857	-0.226153846153846	-1.19857142857143	-0.84375	1.08454545454545	-1.104	0.318	-2.083	2.6625	1.09909090909091	-0.537142857142861	-0.726666666666667	-2.04	-0.411250000000001	0.134	1.98277777777778	-0.126249999999999	-1.48166666666667	1.42375	-0.485714285714284	-0.638333333333334	0.459	-0.38875	-3.35125	0.584666666666671	2.35166666666667	-1.19857142857143	1.278	-0.571666666666665	-1.01272727272727	0.422142857142855	-0.410000000000004	0.645000000000001	-0.677499999999998	-0.872499999999999	-2.20294117647059	-1.216	0.662500000000001	-0.987500000000001	-0.983750000000001	-0.897777777777776	-1.60666666666667	-0.274375000000003	-2.10818181818182	1.62	0.216666666666665	-0.744166666666667	-0.689230769230769	0.0430000000000001	-0.624705882352941	-1.33818181818182	0.303000000000001	-0.621250000000002	-0.010625000000001	-0.0380000000000003	0.494285714285714	-1.05571428571429	-1.305	-1.594375	-2.43692307692308	0.359999999999999	-1.114	-0.571428571428572	-1.67636363636364	-1.15181818181819	-3.17176470588235	0.0599999999999987	-1.08	-0.0890909090909133	0.983333333333334	3.85941176470588	1.23272727272727	-2.17444444444444	-1.63454545454545	-1.15416666666667	1.52272727272727	-1.113	0.238	0.909000000000001	-0.318181818181818	-0.195714285714285	-1.35714285714286	-0.315555555555555	-0.741111111111111	-0.687272727272726	0.0649999999999977	-1.366	0.363333333333333	-1.04	-0.00375000000000014	-1.375	-1.25375	1.18181818181818	-2.01888888888889	-0.341111111111111	0.349999999999998	-0.493749999999999	-1.327	-0.144	0.328000000000001	-2.502	-1.15166666666667	-2.22666666666667	-1.49066666666667	-0.778500000000001	-1.07	-1.41846153846154	-1.3875	0.125555555555556	0.00818181818181785	-1.37888888888889	-0.0166666666666675	-2.06	-2.23	-1.31090909090909	1.237	0.863333333333333	-0.312222222222221	1.24769230769231	-0.91	-2.3875	-0.232666666666667	0.893333333333333	-0.735555555555555	0.778823529411763	-1.27	-1.254	-1.38	-1.778	-0.0478947368421032	-1.226	-0.833636363636362	-1.35277777777778	-0.49	-0.406875000000003	-0.347619047619046	-0.43	-0.44	-4	-1.68	4	4	-1.77635683940025e-15	0.609999999999999	-0.589999999999999	8.32	3.96	3.54	-0.53	-2.92	-1.74	-5.11	-5.15	-4.8	1.04	-2.83	-3.47	-3.41	-5.15	-0.58	-5.15	-0.0499999999999989	0.279999999999999	-2.92	-2.64	2.11	0.299999999999999	1.91	-0.279999999999999	-4.21	0.83	-1.48	-2.94	1.26	3.84	1.74	-0.13	-0.58	-0.93	-0.67	-1.56	-1.33	-3.98	-1.68	-1.39	-5.15	0.05	-0.58	0.340000000000001	3.98	3.81	-3.52	2.6	-0.760000000000002	2.41	-7.48	-4.96	0.669999999999998	-4.96	0.46	5.45	-2.57	-3.29	-2.03	4.49	-0.2	0.0500000000000007	0.99	1.15	-1.57	1.22	2.14	-1.31	-1.28	0.84	-0.580000000000002	5.02	6.22	-0.619999999999999	-3.87	5.36	0.81	3.7	0.48	3.81	0.56	-0.56	6.04	-0.94	-7.48	4.15	-1.26	-0.579999999999998	-0.19	6.27	-1.4	-0.509999999999999	-1.1	-1.26	1.45	-1.72	-1.27	-0.0299999999999998	-0.529999999999999	0.95	-0.929999999999999	-0.530000000000001	-2.03	-3.8	1.44	-1.6	1.12	-3.43	-3.3	-1.59	4	-0.17	-0.92	1.42	-0.77	-0.57	-4.86	-1.84	0.0999999999999996	-1.97	5.76	5.14	3.8	-0.58	-1.25	-2.23	4.94	2.04	-0.79	4.38	1.71	-2.65	3.24	0.529999999999999	-0.0300000000000002	-0.0200000000000014	-2.05	-0.739999999999998	-2.99	-4.53	-2.92	-1	-0.15	0.339999999999999	-0.610000000000001	-4.88	-1.28	1.62	-4.4	3.12	-2.75	-1.24	-2.14	1.75	-3.86	2.5	-0.58	-0.710000000000001	1.97	0.52	-0.98	-0.58	3.95	1.71	1.3	-0.34	1	0.659999999999999	-0.279999999999998	1.39	-3.47	-0.359999999999999	-0.41	1.68	1.03	0.549999999999999	0.02	0.120000000000001	-0.58	-5.15	1.27	-0.58	-0.44	-0.58	-0.58	-0.57	0.81	0.316666666666666	-1.89	-1.055	0.304	0.894285714285715	1.77	0.946666666666667	-0.381666666666668	-1.904	3.40452380952381	2.38285714285714	0.282500000000002	-2.83625	-0.799999999999999	-0.724444444444444	-0.869999999999999	-2.948	-3.62	-0.494285714285715	0.98	-1.82166666666667	-1.5725	-2.96285714285714	-0.210000000000001	-2.678	-0.0571428571428587	-2.11833333333333	-1.40285714285714	-0.652500000000002	0.678750000000001	0.635	0.00111111111110951	-0.521764705882354	-0.563076923076922	-0.113333333333332	-0.482499999999998	-1.09071428571428	-0.63125	1.08333333333333	0.110833333333332	-0.265000000000001	-0.342222222222222	-0.450714285714284	-1.22384615384615	-0.634166666666667	-1.32	-1.3725	-0.226666666666667	-0.328999999999999	-2.56	-0.37	0.166250000000001	-1.96125	1.26	4.1045	0.101111111111111	0.326666666666667	-1.05066666666666	2.89416666666667	-3.73333333333333	-1.92571428571429	-0.286153846153846	-0.572857142857142	-0.805000000000001	1.92181818181818	0.0860000000000003	-0.200999999999999	-2.494	2.24416666666666	0.83	0.387857142857143	0.0226666666666659	0.649999999999999	0.0837500000000002	-1.831	-0.689444444444444	-1.4225	-1.34388888888889	1.58875	-0.525714285714287	1.86	1.558	0.68125	-2.69375	-0.0973333333333315	2.35166666666667	1.30571428571429	-1.734	-0.0216666666666665	-0.360909090909091	-0.548571428571428	0.379000000000001	0.746	0.180000000000003	1.38375	-1.38999999999999	-0.972666666666662	1.715	-0.998749999999998	-2.48375	0.784444444444444	-0.255000000000001	1.345625	-1.76090909090909	0.158333333333335	0.144166666666667	-1.15	-1.21846153846154	0.178	-0.948235294117647	-0.187272727272727	-1.603	-0.958749999999998	0.185625	-0.649999999999999	0.41142857142857	-1.63428571428571	-1.15875	-1.0875	0.670000000000002	0.236000000000001	-1.022	-0.17	-1.01454545454546	1.78818181818182	-3.27882352941176	-1.41066666666666	0.288	-0.173636363636362	2.19222222222222	1.56411764705882	3.03818181818182	-1.17	0.494545454545456	-0.445833333333329	-0.643636363636364	-0.687000000000001	-0.898	0.930999999999997	0.123636363636365	-2.73857142857143	-0.668571428571429	-0.396666666666667	-0.575555555555555	-1.12272727272727	-1.50142857142857	-1.652	-0.997777777777779	-1.12428571428571	-2.4475	-1.07125	-0.959999999999999	1.25181818181818	0.35	-1.25111111111111	-0.86846153846154	0.3325	-0.783000000000001	0.247	0.287000000000001	-2.23	-2.11	1.155	-1.828	-0.9015	-0.946	-1.91230769230769	-0.0587499999999999	-1.04222222222222	0.14909090909091	-1.39722222222222	-0.108888888888888	-0.00636363636363768	-0.0209090909090897	1.31909090909091	1.581	0.86	-0.331111111111111	0.973846153846154	-1.49285714285714	-2.3875	0.439333333333333	0.925000000000001	0.357777777777779	0.237058823529411	-2.31	-0.174999999999997	1.05125	-1.786	0.119473684210526	-0.886999999999999	-0.210909090909091	-1.36833333333333	0.374545454545455	0.00187499999999829	-0.458571428571429	0	-0.44	1.37	-2.41	4	3.87	-5.15	-4.03	-0.589999999999999	4.45	-0.8	3.54	-0.53	-2.92	4	-3.5	-4.17	-4.29	-5.15	-2.83	-4.14	-3.41	-5.15	-3.26	-5.15	-4.44	0.280000000000001	-2.92	-2.64	3.38	-4.58	-1.02	-0.279999999999999	-2.65	-3.01	-5.15	-2.94	1.26	2.28	-2.78	-1.84	-0.58	2.31	-0.67	-1.56	-1.22	1.03	2.23	-1.39	-5.15	0.05	-0.58	0.340000000000001	3.92	3.81	-3.52	-0.75	-0.760000000000002	2.41	-7.48	-4.96	0.669999999999998	0.58	-1.59	3.83	-2.57	-3.29	-2.03	4.23	-0.2	0.0500000000000007	-2.61	-0.49	-2.34	1.22	0.959999999999999	-4.01	-2.58	0.93	0.12	1.33	-1.02	-0.99	-7.22	5.36	0.81	3.11	2.21	3.81	0.56	-0.56	6.04	-0.94	-1.82	2.06	-1.26	0.709999999999997	-0.19	4.35	-0.58	-0.6	-1.1	-1.26	0.0900000000000016	-1.72	1.57	-0.18	-1.76	-1.26	-1.41	-1.47	-2.03	-4.74	1.44	-1.6	1.62	-2.55	-5.27	-3.06	-1.35	-0.859999999999999	-0.850000000000001	0.98	-2.26	-0.57	-4.86	-1.53	-0.0599999999999987	-1.97	6.33	1.3	2.94	-0.58	-1.25	0.329999999999998	4.94	2.27	-0.43	-3.34	2.92	-2.65	3.24	0.479999999999999	-0.0700000000000003	-1.35	-0.36	-0.739999999999998	0.73	-3.6	-2.92	1.39	-2.43	0.339999999999999	-4.5	-4.88	0.0300000000000011	-0.129999999999999	-4.67	1.03	-2.75	-0.54	-2.14	-2.91	-2.09	0.159999999999998	-4.03	-0.710000000000001	0.610000000000001	-5.15	-0.71	-0.58	2.35	1.74	1.15	-1.35	1	0.74	-0.63	2.83	-3.47	-0.359999999999999	-0.41	-0.31	-0.239999999999999	-4.91	0.02	-4.83	-0.580000000000001	-5.15	-1.86	-4.22	-0.44	-0.58	-0.58	-0.58	0.81	0.0525000000000002	-2.1925	-0.272500000000001	0.0200000000000005	0.560714285714285	0.595714285714285	0.184999999999999	-1.13083333333333	-2.253	1.44115384615385	0.537857142857143	0.673124999999999	-2.13375	-0.984285714285715	-0.700555555555555	-1.43285714285714	-2.634	-3.71	-1.83785714285714	0.200714285714286	-1.30416666666667	-1.268125	-1.42571428571429	-0.161666666666667	-1.629	-0.527857142857144	-2.08083333333333	-1.07071428571428	-0.290625	1.11625	-1.59333333333333	0.0750000000000011	-0.688823529411764	-0.620384615384614	-0.764444444444445	-0.1525	-1.155	-0.200625	-0.0355555555555558	-1.02333333333333	-0.3825	-0.670000000000002	0.123928571428571	-2.12807692307693	-0.32	-1.44	-0.910416666666663	-0.168750000000001	-0.356999999999999	-1.27875	-0.0899999999999999	0.0906250000000002	-1.34125	0.420625	2.33511111111111	0.0788888888888888	-0.377222222222223	-1.10266666666667	1.55958333333333	-1.50111111111111	-1.51357142857143	-0.256153846153847	-0.885714285714284	-0.824374999999999	1.50318181818182	-0.508999999999999	0.0585000000000004	-2.2885	2.45333333333333	0.964545454545455	-0.0746428571428552	-0.352	-0.695	-0.163749999999999	-0.8485	0.646666666666665	-0.774375000000003	-1.41277777777778	1.50625	-0.505714285714287	0.610833333333334	1.0085	0.14625	-3.0225	0.243666666666662	2.35166666666667	0.0535714285714288	-0.227999999999998	-0.296666666666667	-0.686818181818181	-0.0632142857142863	-0.0154999999999994	0.695500000000001	-0.248750000000001	0.255625	-1.79647058823529	-1.09433333333334	1.18875	-0.993124999999999	-1.73375	-0.0566666666666649	-0.930833333333332	0.535625	-1.93454545454545	0.889166666666666	0.180416666666666	-0.947083333333333	-0.953846153846154	0.1105	-0.786470588235294	-0.762727272727272	-0.649999999999999	-0.790000000000001	0.0875000000000004	-0.343999999999999	0.452857142857143	-1.345	-1.231875	-1.3409375	-0.883461538461539	0.298	-1.068	-0.370714285714286	-1.34545454545454	0.31818181818182	-3.22529411764705	-0.675333333333334	-0.396000000000001	-0.131363636363638	1.58777777777778	2.71176470588235	2.13545454545455	-1.67222222222222	-0.57	-0.800000000000001	0.439545454545453	-0.899999999999999	-0.33	0.92	-0.0972727272727258	-1.46714285714286	-1.01285714285714	-0.35611111111111	-0.658333333333333	-0.904999999999999	-0.718214285714286	-1.509	-0.317222222222223	-1.08214285714286	-1.225625	-1.223125	-1.106875	1.21681818181818	-0.834444444444445	-0.796111111111111	-0.259230769230768	-0.0806249999999995	-1.055	0.0515000000000008	0.307499999999999	-2.366	-1.63083333333333	-0.535833333333334	-1.65933333333333	-0.84	-1.008	-1.66538461538462	-0.723125	-0.458333333333334	0.0786363636363632	-1.38805555555556	-0.0627777777777769	-1.03318181818182	-1.12545454545455	0.00409090909090892	1.409	0.861666666666667	-0.321666666666667	1.11076923076923	-1.20142857142857	-2.3875	0.103333333333333	0.909166666666668	-0.18888888888889	0.507941176470588	-1.79	-0.714499999999997	-0.164375	-1.782	0.0357894736842077	-1.0565	-0.522272727272728	-1.36055555555556	-0.0577272727272717	-0.202500000000001	-0.403095238095238
chrXV_170126_C_T_+	YOL081W_chrXV_170126_C_T_72_2	NA	-0.223954285873524	UpStream	TRUE	TRUE	FALSE	FALSE	TRUE	TRUE	FALSE	TRUE	-0.639824504652712	1	73	1	0	0	1	0	-1	0	0	0.434210526315789	0.985074626865672	3.48758678898155	NA	NA	37	1943	1133	567	944	NA	0	0.375	0.625	0	0	0	0	0	0	0	0	0	0	0	0	0	0	0	0	0	0	0	0	0	0	0	0	0	0	0	0	0	0	0	0	0	0	0	0	0	0	0	0	0	0	0	0	0	0	0	0	0	0	0	0	0	0	0	0	0	0	0	0	0	0	0	0	0	0	0	0	0	0	0	0	0	0	0	0	0	0	0	0	0	0	0	0	0	0	0	0	0	0	0	0	0	0	0	0	0	0	0	0	0	0	0	0	0	0	0	0	0	0	0	0	0	0	0	0	0	0	0	0	0	0	0	0	0	0	0	0	0	0	0	7.06	0	0	0	0	0	0	0	0	0	0	0	0	0	0	0	0	0	0	0	0	0	0	0	0	0	0	0	0	0	0	0	0	0	0	0	0	0	0	0	0	0	0	0	0	0	0	0	0	0	0	0	0	0	0	0	0	0	0	0	0	0	0	0	0	0	0	0	0	0	0	0	0	0	0	0	0	0	0	0	0	0	0	0	0	0	0	0	0	0	0	0	0	0	0	0	0	0	0	0	0	0	0	0	0	0	0	0	0	0	0	0	0	0	0	0	0	0	0	0	0	0	0	0	0	0	0	0	0	0	0	0	0	0	0	0	0	0	0	0	0	0	0	0	0	0	0	0	0	0	0	0	0	0	0	0	0	0	0	0	0	0	0	0	0	0	0	0	0	0	0	0	0	0	0	0	0	0	0	0	0	0	0	0	0	0	0	0	0	0	0	0	0	0	0	0	7.06	0	0	0	0	0	0	0	0	0	0	0	0	0	0	0	0	0	0	0	0	0	0	0	0	0	0	0	0	0	0	0	0	0	0	0	0	0	0	0	0	0	0	0	0	0	0	0	0	0	0	0	0	0	0	0	0	0	0	0	0	0	0	0	0	0	0	0	0	0	0	0	0	0	0	0	0	0	0	0	0	0	0	0	0	0	0	0	0	0	0	0	0	0	0	0	0	0	0	0	0	0	0	0	0	0	0	0	0	0	0	0	0	0	0	0	0	0	0	0	0	0	0	0	0	0	0	0	0	0	0	0	0	0	0	0	0	0	0	0	0	0	0	0	0	0	0	0	0	0	0	0	0	0	0	0	0	0	0	0	0	0	0	0	0	0	0	0	0	0	0	0	0	0	0	0	0	0	0	0	0	0	0	0	0	0	0	0	0	0	0	0	0	0	0	0	1	0	0	0	0	0	0	0	0	0	0	0	0	0	0	0	0	0	0	0	0	0	0	0	0	0	0	0	0	0	0	0	0	0	0	0	0	0	0	0	0	0	0	0	0	0	0	0	0	0	0	0	0	0	0	0	0	0	0	0	0	0	0	0	0	0	0	0	0	0	0	0	0	0	0	0	0	0	0	0	0	0	0	0	0	0	0	0	0	0	0	0	0	0	0	0	0	0	0	0	0	0	0	0	0	0	0	0	0	0	0	0	0	0	0	0	0	0	0	0	0	0	0	0	0	0	0	0	0	0	0	0	0	0	0	0	0	0	0	0	0	0	0	0	0	0	0	0	0	0	0	0	0	0	0	0	0	0	0	0	0	0	0	0	0	0	0	0	0	0	0	0	0	0	0	0	0	0	0	0	0	0	0	0	0	0	0	0	0	0	0	0	0	0	0	0	0	0	0	0	0	0	0	0	0	0	0	0	0	0	0	0	0	0	0	0	0	0	0	0	0	0	0	0	0	0	0	0	0	0	0	0	0	0	0	0	0	0	0	0	0	0	0	0	0	0	0	0	0	0	0	0	0	0	0	0	0	0	0	0	0	0	0	0	0	0	0	0	0	0	0	0	0	0	0	0	0	0	0	0	0	0	0	0	0	0	0	0	0	0	0	0	0	0	0	0	0	0	0	0	0	0	0	0	0	0	0	0	0	0	0	0	0	0	0	0	0	0	0	0	0	0	0	0	0	0	0	0	0	0	0	0	0	0	0	0	0	0	0	0	0	0	0	0	0	0	0	0	0	0	0	0	0	0	0	0	0	0	0	0	0	0	0	0	0	0	0	0	0	0	0	0	0	0	0	0	0	0	0	0	0	0	0	0	0	0	0	0	0	0	0	0	0	0	0	0	0	0	0	0	0	0	0	0	0	0	0	0	0	0	0	0	0	0	0	0	0	0	0	0	0	0	0	0	0	0	0	0	0	0	0	0	0	0	0	0	0	0	0	0	0	0	0	0	0	0	0	0	0	0	0	0	0	0	0	0	0	0	0	0	0	0	0	0	0	0	0	0	0	0	0	0	0	0	0	0	0	0	0	0	0	0	0	0	0	0	0	0	0	0	0	0	0	0	0	0	0	0	0	0	0	0	0	0	0	0	0	0	0	0	0	0	0	0	0	0	0	0	0	0	0	0	0	0	0	0	0	0	0	0	0	0	0	0	0	0	0	0	0	0	0	0	0	0	0	0	0	0	0	0	0	0	0	0	0	0	0	0	0	0	0	0	0	0	0	0	0	0	0	0	0	0	0	0	0	0	0	0	0	0	0	0	0	0	0	0	0	0	0	0	0	0	0	0	0	0	0	0	0	0	0	0	0	0	0	0	0	0	0	0	0	0	0	0	0	0	0	0	0	0	0	0	0	0	0	0	0	0	0	0	0	0	0	0	0	0	0	0	0	0	0	0	0	0	0	0	0	0	0	0	0	0	0	0	0	0	0	0	0	0	0	0	0	0	0	0	0	0	0	0	0	0	0	0	0	0	0	0	0	0	0	0	0	0	0	0	0	0	0	0	0	0	0	0	0	0	0	0	0	0	0	0	0	0	0	0	0	0	0	0	0	0	0	0	0	0	0	0	0	0	0	0	0	0	0	0	0	0	0	0	0	0	0	0	0	0	0	0	0	0	0	0	0	0	0	0	0	0	0	0	0	0	0	0	0	0	0	0	0	0	0	0	0	0	0	0	0	0	0	0	0	0	0	0	0	0	0	0	0	0	0	0	0	0	7.06	0	0	0	0	0	0	0	0	0	0	0	0	0	0	0	0	0	0	0	0	0	0	0	0	0	0	0	0	0	0	0	0	0	0	0	0	0	0	0	0	0	0	0	0	0	0	0	0	0	0	0	0	0	0	0	0	0	0	0	0	0	0	0	0	0	0	0	0	0	0	0	0	0	0	0	0	0	0	0	0	0	0	0	0	0	0	0	0	0	0	0	0	0	0	0	0	0	0	0	0	0	0	0	0	0	0	0	0	0	0	0	0	0	0	0	0	0	0	0	0	0	0	0	0	0	0	0	0	0	0	0	0	0	0	0	0	0	0	0	0	0	0	0	0	0	0	0	0	0	0	0	0	0	0	0	0	0	0	0	0	0	0	0	0	0	0	0	0	0	0	0	0	0	0	0	0	0	0	0	0	0	0	0	0	0	0	0	0	0	0	0	0	0	0	0	7.06	0	0	0	0	0	0	0	0	0	0	0	0	0	0	0	0	0	0	0	0	0	0	0	0	0	0	0	0	0	0	0	0	0	0	0	0	0	0	0	0	0	0	0	0	0	0	0	0	0	0	0	0	0	0	0	0	0	0	0	0	0	0	0	0	0	0	0	0	0	0	0	0	0	0	0	0	0	0	0	0	0	0	0	0	0	0	0	0	0	0	0	0	0	0	0	0	0	0	0	0	0	0	0	0	0	0	0	0	0	0	0	0	0	0	0	0	0	0	0	0	0	0	0	0	0	0	0	0	0	0	0	0	0	0	0	0	0	0	0	0	0	0	0	0	0	0	0	0	0	0	0	0	0	0	0	0	0	0	0	0	0	0	0	0	0	0	0	0	0	0	0	0	0	0	0	0	0	0	0	0	0	0	0	0	0	0	0	0	0	0	0	0	0	0	0	1	0	0	0	0	0	0	0	0	0	0	0	0	0	0	0	0	0	0	0	0	0	0	0	0	0	0	0	0	0	0	0	0	0	0	0	0	0	0	0	0	0	0	0	0	0	0	0	0	0	0	0	0	0	0	0	0	0	0	0	0	0	0	0	0	-0.57	-0.579999999999998	-0.569999999999999	-1.06	-0.58	4	-0.58	1.5	-0.73	-0.58	1.46	-0.0900000000000007	-0.58	-5.15	-0.57	0.79	-2.8	-3.98	-3.34	-0.58	-0.140000000000001	-0.27	-0.58	-5.15	-0.58	2.89	-2.32	-5.15	-5.15	0.970000000000001	-5.15	2.16	0.109999999999999	-1.39	1.82	1.2	-2.93	-0.4	2.82	1.91	-2.65	3.52	2.52	-1.43	-1.4	-0.319999999999999	-1.05	-1.27	-1.44	-0.140000000000001	-1.04	0.35	-1.68	-0.57	-0.57	2.3	-2.38	-1.45	-0.249999999999996	4.08	-4.28	-1.29	-4.96	-2.14	6.21	-0.32	1.04	-2.36	-2.18	3.85	-4.2	0.53	-1.14	-0.58	-3.8	3.66	1.5	-2.63	1.44	-3.22	3.19	0.850000000000001	-2.6	-0.579999999999998	4.66	0.33	3.81	-1.37	-0.57	-0.17	-0.450000000000001	-0.579999999999998	-0.48	-0.579999999999998	-6.76	-6.07999999999998	1.45	-0.66	3.5	-0.58	-0.579999999999998	0.0600000000000001	-1.08000000000001	-2.54	-0.569999999999999	-2.32	-3.36	-0.44	-1.83	-0.45	-1.47	-0.0299999999999998	-0.989999999999999	0.220000000000001	-1.42	3.05	-2.49	0.640000000000001	-0.819999999999999	-4.65	0.56	-0.23	-1.71	-5.37	-7.23	-7.26	-0.84	0.420000000000002	2.36	5.41	6.23	-1.13	1.87	-3.86	1.27	0.52	5.47	-0.43	0.0300000000000002	3.04	-0.0299999999999994	-0.14	0.48	-4.02	0.9	-1.19	-0.799999999999998	0.97	-1.09	-0.77	0.979999999999999	-2.53	2.51	-1.58	-0.0899999999999999	1.56	-4.34	-1.34	3.29	3.04	-1.71	-0.94	-2.79	-2.52	-2.02	-4.03	-3.72	-0.850000000000001	-5.15	-0.58	-0.58	0.81	-5.12	-5.09	-1.59	3.19	1.41	2.73	2.31	-1.43	-4.79	0.53	-0.31	-4.44	-1.67	-0.699999999999999	-0.57	1.73	-1.49	1.66	-4.44	0.71	-0.729999999999999	-0.719999999999999	-1.8	-0.940000000000003	-0.211666666666666	-2.495	0.509999999999998	-0.264	0.227142857142859	-0.578571428571429	-0.576666666666668	-1.88	-2.602	-0.334285714285715	-1.30714285714286	1.06375	-1.43125	-1.16857142857143	-0.676666666666668	-1.99571428571429	-2.32	-3.8	-3.18142857142857	-0.578571428571427	-0.786666666666667	-0.963750000000001	0.111428571428572	-0.113333333333333	-0.58	-0.998571428571429	-2.04333333333333	-0.738571428571428	0.0712499999999991	1.55375	-3.82166666666667	0.148888888888889	-0.855882352941176	-0.677692307692308	-1.41555555555556	0.1775	-1.21928571428571	0.229999999999999	-1.15444444444444	-2.1575	-0.5	-0.997777777777777	0.69857142857143	-3.03230769230769	-0.00583333333333513	-1.56	-0.448333333333334	-0.110833333333334	-0.385	0.00250000000000128	0.19	0.0150000000000006	-0.72125	-0.418749999999999	0.305999999999999	0.0566666666666684	-1.08111111111111	-1.15466666666666	0.225000000000001	0.731111111111108	-1.10142857142857	-0.226153846153846	-1.19857142857143	-0.84375	1.08454545454545	-1.104	0.318	-2.083	2.6625	1.09909090909091	-0.537142857142861	-0.726666666666667	-2.04	-0.411249999999999	0.134	1.98277777777778	-0.126249999999999	-1.48166666666667	1.42375	-0.485714285714286	-0.638333333333332	0.459	-0.38875	-3.35125	0.584666666666671	2.35166666666667	-1.19857142857143	1.278	-0.571666666666665	-1.01272727272727	0.422142857142859	-0.41	0.645000000000001	-0.677500000000002	-0.872499999999999	-2.20294117647059	-1.21599999999999	0.662500000000001	-0.987499999999997	-0.983749999999997	-0.89777777777778	-1.60666666666667	-0.274374999999999	-2.10818181818182	1.62	0.216666666666669	-0.744166666666667	-0.689230769230769	0.0429999999999997	-0.624705882352941	-1.33818181818182	0.303	-0.62125	-0.0106249999999974	-0.0379999999999994	0.494285714285714	-1.05571428571429	-1.305	-1.594375	-2.43692307692307	0.359999999999999	-1.114	-0.571428571428572	-1.67636363636364	-1.15181818181819	-3.17176470588235	0.0599999999999987	-1.08	-0.0890909090909062	0.983333333333334	3.85941176470588	-1.06390909090909	-2.17444444444444	-1.63454545454545	-1.15416666666667	1.52272727272727	-1.113	0.238	0.908999999999999	-0.318181818181818	-0.195714285714287	-1.35714285714286	-0.315555555555555	-0.74111111111111	-0.687272727272727	0.0649999999999977	-1.366	0.363333333333333	-1.04	-0.00374999999999837	-1.375	-1.25375	1.18181818181818	-2.01888888888889	-0.341111111111111	0.350000000000001	-0.49375	-1.327	-0.144	0.327999999999999	-2.502	-1.15166666666667	-2.22666666666667	-1.49066666666667	-0.778500000000001	-1.07	-1.41846153846154	-1.3875	0.125555555555556	0.00818181818181785	-1.37888888888889	-0.0166666666666675	-2.06	-2.23	-1.31090909090909	1.237	0.863333333333333	-0.312222222222221	1.24769230769231	-0.91	-2.3875	-0.232666666666667	0.893333333333334	-0.735555555555557	0.778823529411765	-1.27	-1.254	-1.38	-1.778	-0.0478947368421068	-1.226	-0.833636363636364	-1.35277777777778	-0.49	-0.406875000000003	-0.347619047619046	-0.57	-0.579999999999999	-5.09	-1.68	0.99	4	-0.58	0.609999999999999	-1.59	-2.27	3.61	1.03	-1.67	-4.8	-0.58	-5.11	-3.06	-1.7	-1.37	-3.98	4	-0.0699999999999994	-5.15	-0.00999999999999979	2.64	1.42	-3.29	-3.86	-0.85	-0.58	0	1.91	-0.0700000000000021	-1.98	0.609999999999999	-1.48	-1.21	-2.21	3.73	1.54	-0.430000000000001	-4.33	-0.27	-4.44	-3.11	-1.33	-0.0700000000000003	-1.21	-3.37	-1.33	1.12	2.46	-3.86	3.03	3.23	-2.57	0.23	0.259999999999999	6.33	-3.53	3.13	0.67	-1.15	-2.77	3.45	-0.0699999999999994	-0.219999999999998	-2.42	3.84	-4.77	5.40999999999999	0.0800000000000001	-0.0499999999999989	-0.58	-6.92	-2.68	0.209999999999999	-2.09	1.53	-1.29	-0.579999999999999	-2.29	0.760000000000001	-7.48	-0.440000000000001	0.329999999999999	2.67	-7.48	-3.81	0.900000000000001	2.29	6.24	4.64	-6.68	-0.6	-0.579999999999998	0.0399999999999991	-0.19	2.59	-1.85	0.32	-1.1	5.8	-1.97	-0.569999999999999	-3.4	-2.51	-1	0.91	-1.14	0.49	-0.71	1.03	-2.33	0.76	3.37	-1.14	0.94	-1.3	0.87	0.4	-0.71	-2.23	-0.770000000000002	0.379999999999999	-7.48	-1.84	0.0999999999999996	2.43	6.33	-1.1	1.34	-7.48	-3.74	0.399999999999999	2.51	-0.58	-1.19	2.49	2.16	-2.4	-2.01	-0.0599999999999996	-1.43	-0.509999999999999	-2.96	-1.6	-3	-1.09	-4.74	-1.96	-0.15	3.01	-0.640000000000001	0.120000000000001	-5.37	0.650000000000001	-1.35	0.610000000000001	0.299999999999999	-2.17	-2.73	0.85	-1.14	-4.84	-1.37	-5.12	-1.58	-3.55	0.639999999999999	-0.58	2.16	1.78	1.95	3.96	3.04	1.41	-1.33	2.31	0.449999999999999	-4.79	0.23	-0.13	0.66	-0.58	-2.6	-2.73	3.3	-1.95	2.89	-1.02	0.99	-0.58	-5.15	-4.76	1.07	0.316666666666668	-1.89	-1.055	0.304	0.894285714285715	1.77	0.946666666666665	-0.381666666666666	-1.904	0.62	2.38285714285714	0.282500000000001	-2.83625	-0.800000000000001	-0.724444444444444	-0.869999999999999	-2.948	-3.62	-0.494285714285715	0.98	-1.82166666666667	-1.5725	-2.96285714285714	-0.210000000000001	-2.678	-0.0571428571428587	-2.11833333333333	-1.40285714285714	-0.6525	0.678750000000001	0.635000000000002	0.00111111111111128	-0.521764705882354	-0.563076923076922	-0.113333333333333	-0.482500000000002	-1.09071428571428	-0.631249999999998	1.08333333333333	0.110833333333332	-0.264999999999999	-0.342222222222219	-0.450714285714284	-1.22384615384615	-0.634166666666665	-1.32	-1.3725	-0.226666666666667	-0.328999999999999	-2.56	-0.37	0.16625	-1.96125	1.26	1.18	0.101111111111111	0.326666666666667	-1.05066666666666	2.89416666666667	-3.73333333333333	-1.92571428571429	-0.286153846153846	-0.572857142857144	-0.805	1.92181818181818	0.0859999999999994	-0.201000000000001	-2.494	2.24416666666667	0.83	0.387857142857143	0.0226666666666659	0.65	0.0837500000000002	-1.831	-0.689444444444444	-1.4225	-1.34388888888889	1.58875	-0.525714285714283	1.86	1.558	0.68125	-2.69375	-0.0973333333333315	2.35166666666667	1.30571428571429	-1.734	-0.0216666666666665	-0.36090909090909	-0.54857142857143	0.379000000000001	0.746	0.18	1.38375	-1.39	-0.972666666666662	1.715	-0.998750000000001	-2.48375	0.784444444444444	-0.255000000000001	1.345625	-1.76090909090909	0.158333333333335	0.144166666666667	-1.15	-1.21846153846154	0.178000000000001	-0.948235294117647	-0.187272727272727	-1.603	-0.95875	0.185625000000002	-0.649999999999999	0.411428571428571	-1.63428571428571	-1.15875	-1.0875	0.669999999999998	0.235999999999999	-1.022	-0.169999999999999	-1.01454545454546	1.78818181818182	-3.27882352941177	-1.41066666666667	0.288	-0.173636363636366	2.19222222222222	1.56411764705882	3.03818181818182	-1.17	0.494545454545452	-0.445833333333333	-0.643636363636364	-0.687000000000001	-0.898	0.930999999999999	0.123636363636365	-2.73857142857143	-0.668571428571429	-0.396666666666667	-0.575555555555557	-1.12272727272727	-1.50142857142857	-1.652	-0.997777777777777	-1.12428571428571	-2.4475	-1.07125	-0.959999999999999	1.25181818181818	0.35	-1.25111111111111	-0.868461538461538	0.332500000000001	-0.783000000000001	0.247	0.287000000000001	-2.23	-2.11	1.155	-1.828	-0.9015	-0.946	-1.91230769230769	-0.0587499999999999	-1.04222222222222	0.149090909090908	-1.39722222222222	-0.10888888888889	-0.00636363636363413	-0.0209090909090932	1.31909090909091	1.581	0.86	-0.331111111111111	0.973846153846154	-1.49285714285714	-2.3875	0.439333333333334	0.924999999999999	0.357777777777777	0.237058823529411	-2.31	-0.174999999999999	1.05125	-1.786	0.119473684210526	-0.887	-0.210909090909091	-1.36833333333333	0.374545454545455	0.00187500000000007	-0.458571428571428	-0.57	-0.579999999999999	-5.09	-1.68	0.99	4	-0.58	1.5	-1.59	-1.32	1.9	1.03	-1.67	-4.8	-0.57	0.79	-3.06	-3.98	-3.34	-0.58	4	-0.0699999999999994	-4.52	-2.46	2.64	2.89	-3.29	-4.07	-1.06	0.970000000000001	-5.15	2.16	0.109999999999999	-1.39	1.82	-1.48	-1.72	-2.21	3.73	1.91	-2.43	-1.91	2.52	-4.44	-2.24	-1.33	-1.05	-1.21	-3.25	-1.33	1.12	0.35	-3.86	3.03	3.23	-2.57	-0.419999999999999	0.259999999999999	6.33	-3.53	3.13	0.67	-1.15	-2.77	5.69	-0.0699999999999994	1.04	-2.42	-2.18	-4.77	-0.570000000000004	0.53	-1.14	-0.58	-5.52	3.66	0.209999999999999	-2.63	1.44	-3.22	-0.579999999999999	-1.02	-0.23	-5.04	-0.440000000000001	0.33	3.81	-2.08	-0.680000000000001	-0.17	2.29	6.24	4.64	-6.68	-0.6	-5.39	0.0399999999999991	-0.19	3.5	-0.58	0.32	0.0600000000000001	5.8	-2.1	-0.569999999999999	-2.32	-3.36	-0.95	-1.83	-1.14	-1.13	-0.71	-0.759999999999998	-1.05	-1.42	3.05	-1.14	0.94	-0.819999999999999	-3.96	0.4	-0.71	-1.71	-3.01	0.379999999999999	-7.48	-1.84	0.0999999999999996	2.43	5.41	6.23	-1.13	-5.55	-3.74	1.27	0.52	0.33	-0.43	0.649999999999999	3.04	-2.4	-2.01	0.0899999999999999	-4.02	0.0200000000000005	-1.19	-1.6	0.97	-1.09	-4.74	0.979999999999999	-0.15	2.97	-1.58	0.120000000000001	-5.37	-4.34	-1.34	3.29	1.91	-1.71	-2.73	-2.79	-2.15	-4.77	-4.03	-5.12	-1.58	-5.15	0.639999999999999	-0.58	1.57	-5.12	-5.09	3.32	3.19	1.41	-0.61	2.31	0.449999999999999	-4.79	0.23	-0.13	-1.19	-1.67	-0.699999999999999	-2.73	1.73	-1.49	1.66	-4.44	0.99	-0.729999999999999	-5.15	-4.68	1.07	0.0525000000000002	-2.1925	-0.272499999999999	0.0200000000000005	0.560714285714285	0.595714285714285	0.185	-1.13083333333333	-2.253	0.142857142857142	0.537857142857142	0.673125000000001	-2.13375	-0.984285714285715	-0.700555555555557	-1.43285714285714	-2.634	-3.71	-1.83785714285714	0.200714285714286	-1.30416666666667	-1.268125	-1.42571428571429	-0.161666666666665	-1.629	-0.527857142857142	-2.08083333333333	-1.07071428571428	-0.290625	1.11625	-1.59333333333333	0.0749999999999993	-0.688823529411764	-0.620384615384614	-0.764444444444445	-0.1525	-1.155	-0.200625	-0.0355555555555558	-1.02333333333333	-0.3825	-0.669999999999998	0.123928571428571	-2.12807692307693	-0.32	-1.44	-0.910416666666666	-0.168750000000001	-0.356999999999999	-1.27875	-0.0899999999999999	0.0906249999999993	-1.34125	0.420624999999999	0.742999999999999	0.0788888888888888	-0.377222222222222	-1.10266666666666	1.55958333333333	-1.50111111111111	-1.51357142857143	-0.256153846153847	-0.885714285714286	-0.824374999999999	1.50318181818182	-0.508999999999999	0.0585000000000004	-2.2885	2.45333333333333	0.964545454545455	-0.0746428571428552	-0.352	-0.695	-0.16375	-0.8485	0.646666666666668	-0.774375000000003	-1.41277777777778	1.50625	-0.505714285714284	0.610833333333334	1.0085	0.14625	-3.0225	0.24366666666667	2.35166666666667	0.0535714285714288	-0.228000000000002	-0.296666666666667	-0.686818181818182	-0.0632142857142863	-0.0154999999999994	0.695499999999999	-0.248749999999998	0.255625	-1.79647058823529	-1.09433333333333	1.18875	-0.993124999999999	-1.73375	-0.0566666666666666	-0.930833333333332	0.535625000000003	-1.93454545454545	0.889166666666668	0.180416666666666	-0.947083333333333	-0.953846153846154	0.1105	-0.786470588235294	-0.762727272727274	-0.65	-0.790000000000001	0.0874999999999986	-0.343999999999999	0.452857142857143	-1.345	-1.231875	-1.3409375	-0.883461538461539	0.298	-1.068	-0.370714285714286	-1.34545454545454	0.31818181818182	-3.22529411764705	-0.675333333333331	-0.396000000000001	-0.131363636363634	1.58777777777778	2.71176470588235	0.988484848484848	-1.67222222222222	-0.57	-0.799999999999997	0.439545454545453	-0.899999999999999	-0.33	0.92	-0.0972727272727276	-1.46714285714286	-1.01285714285714	-0.35611111111111	-0.658333333333333	-0.905000000000001	-0.718214285714286	-1.509	-0.317222222222223	-1.08214285714286	-1.225625	-1.223125	-1.106875	1.21681818181818	-0.834444444444443	-0.796111111111109	-0.259230769230768	-0.0806250000000013	-1.055	0.0515000000000008	0.307500000000001	-2.366	-1.63083333333333	-0.535833333333334	-1.65933333333333	-0.840000000000002	-1.008	-1.66538461538461	-0.723125000000001	-0.458333333333334	0.0786363636363632	-1.38805555555556	-0.0627777777777769	-1.03318181818182	-1.12545454545455	0.00409090909090892	1.409	0.861666666666666	-0.321666666666667	1.11076923076923	-1.20142857142857	-2.3875	0.103333333333333	0.909166666666668	-0.188888888888888	0.507941176470588	-1.79	-0.714500000000001	-0.164375	-1.782	0.0357894736842113	-1.0565	-0.522272727272728	-1.36055555555556	-0.0577272727272717	-0.202500000000001	-0.403095238095237
chrXV_170199_A_G_+	YOL081W_chrXV_170199_A_G_72_2	NA	-0.156385975045843	UpStream	TRUE	TRUE	FALSE	FALSE	TRUE	TRUE	FALSE	FALSE	-0.423368074638118	1	73	1	0	-1	0	1	0	0	-1	0.467105263157895	1.01428571428571	3.48758678898155	NA	NA	37	1943	1133	567	871	NA	0.11811	0.215	0.215	0	0	0	0	0	0	0	0	0	0	0	0	0	0	0	0	0	0	0	0	0	0	0	0	0	0	0	0	0	0	0	0	0	0	0	0	0	0	0	0	0	0	0	0	0	0	0	0	0	0	0	-7.73	0	0	0	0	0	0	0	0	0	0	0	0	0	0	0	0	0	0	0	0	0	0	0	0	0	0	0	0	0	0	0	0	0	0	0	0	0	0	0	0	0	-0.300000000000001	0	0	0	0	0	0	0	0	0	0	0	0	0	0	0	0	0	0	0	0	0	0	0	0	0	0	0	0	0	0	0	0	0	0	0	0	0	0	0	0	0	0	0	0	0	0	0	0	0	0	0	0	0	0	0	0	0	0	0	0	0	0	0	0	0	0	0	0	0	0	0	0	0	0	0	0	0	0	0	0	0	0	0	0	0	0	0	0	0	0	0	0	0	0	0	0	0	0	0	0	0	0	0	0	0	0	0	0	0	0	0	0	0	0	0	0	0	0	0	0	0	0	0	0	0	0	0	0	0	0	0	0	0	0	0	0	0	0	0	0	0	0	0	0	0	0	0	0	0	0	0	0	0	-7.73	0	0	0	0	0	0	0	0	0	0	0	0	0	0	0	0	0	0	0	0	0	0	0	0	0	0	0	0	0	0	0	0	0	0	0	0	0	0	0	0	0	-0.300000000000001	0	0	0	0	0	0	0	0	0	0	0	0	0	0	0	0	0	0	0	0	0	0	0	0	0	0	0	0	0	0	0	0	0	0	0	0	0	0	0	0	0	0	0	0	0	0	0	0	0	0	0	0	0	0	0	0	0	0	0	0	0	0	0	0	0	0	0	0	0	0	0	0	0	0	0	0	0	0	0	0	0	0	0	0	0	0	0	0	0	0	0	0	0	0	0	0	0	0	0	0	0	0	0	0	0	0	0	0	0	0	0	0	0	0	0	0	0	0	0	0	0	0	0	0	0	0	0	0	0	0	0	0	0	0	0	0	0	0	0	0	0	0	0	0	0	0	0	0	0	0	0	0	0	-1	0	0	0	0	0	0	0	0	0	0	0	0	0	0	0	0	0	0	0	0	0	0	0	0	0	0	0	0	0	0	0	0	0	0	0	0	0	0	0	0	0	0	0	0	0	0	0	0	0	0	0	0	0	0	0	0	0	0	0	0	0	0	0	0	0	0	0	0	0	0	0	0	0	0	0	0	0	0	0	0	0	0	0	0	0	0	0	0	0	0	0	0	0	0	0	0	0	0	0	0	0	0	0	0	0	0	0	0	0	0	0	0	0	0	0	0	0	0	0	0	0	0	0	0	0	0	0	0	0	0	0	0	0	0	0	0	0	0	0	0	0	0	0	0	0	0	0	0	0	0	0	0	0	0	0	0	0	0	0	0	0	0	0	0	0	0	0	-0.57	0	0	0	0	0	0	0	0	0	0	0	0	0	0	0	0	0	0	0	0	0	0	0	0	0	0	-5.9	0	0	0	0	0	0	0	0	0	0	0	0	0	0	0	0	0	0	0	0	0	0	0	0	0	0	0	0	0	0	0	0	0	0	0	0	0	0	0	0	0	0	0	0	0	0	0	0	0	0	0	0	0	0	0	0	0	0	0	0	0	0	0	0	0	0	0	0	0	0	0	0	0	0	0	0	0	0	0	0	0	0	0	0	0	0	0	0	0	0	0	0	0	0	0	0	0	0	0	0	0	0	0	0	0	0	0	0	0	0	0	0	0	0	0	0	0	0	0	0	0	0	0	0	0	0	0	0	0	0	0	0	0	0	0	0	0	0	0	0	0	0	0	0	0	0	0	0	0	0	0	0	0	0	0	0	0	0	0	0	0	0	0	0	0	0	0	0	-0.57	0	0	0	0	0	0	0	0	0	0	0	0	0	0	0	0	0	0	0	0	0	0	0	0	0	0	-5.9	0	0	0	0	0	0	0	0	0	0	0	0	0	0	0	0	0	0	0	0	0	0	0	0	0	0	0	0	0	0	0	0	0	0	0	0	0	0	0	0	0	0	0	0	0	0	0	0	0	0	0	0	0	0	0	0	0	0	0	0	0	0	0	0	0	0	0	0	0	0	0	0	0	0	0	0	0	0	0	0	0	0	0	0	0	0	0	0	0	0	0	0	0	0	0	0	0	0	0	0	0	0	0	0	0	0	0	0	0	0	0	0	0	0	0	0	0	0	0	0	0	0	0	0	0	0	0	0	0	0	0	0	0	0	0	0	0	0	0	0	0	0	0	0	0	0	0	0	0	0	0	0	0	0	0	0	0	0	0	0	0	0	0	0	0	0	0	0	0	0	0	0	0	0	0	0	0	0	0	0	0	0	0	0	0	0	0	0	0	0	0	0	0	0	0	-1	0	0	0	0	0	0	0	0	0	0	0	0	0	0	0	0	0	0	0	0	0	0	0	0	0	0	0	0	0	0	0	0	0	0	0	0	0	0	0	0	0	0	0	0	0	0	0	0	0	0	0	0	0	0	0	0	0	0	0	0	0	0	0	0	0	0	0	0	0	0	0	0	0	0	0	0	0	0	0	0	0	0	0	0	0	0	0	0	0	0	0	0	0	0	0	0	0	0	0	0	0	0	0	0	0	0	0	0	0	0	0	0	0	0	0	0	0	0	0	0	0	0	0	0	0	0	0	0	0	0	0	0	0	0	0	0	0	0	0	0	0	0	0	0	0	0	0	0	0	0	0	0	0	0	0	0	0	0	0	0	0	0	0	0	0	0	0	0	-0.57	0	0	0	0	0	0	0	0	0	0	0	0	0	0	0	0	0	0	0	0	0	0	0	0	0	0	-5.9	-7.73	0	0	0	0	0	0	0	0	0	0	0	0	0	0	0	0	0	0	0	0	0	0	0	0	0	0	0	0	0	0	0	0	0	0	0	0	0	0	0	0	0	-0.300000000000001	0	0	0	0	0	0	0	0	0	0	0	0	0	0	0	0	0	0	0	0	0	0	0	0	0	0	0	0	0	0	0	0	0	0	0	0	0	0	0	0	0	0	0	0	0	0	0	0	0	0	0	0	0	0	0	0	0	0	0	0	0	0	0	0	0	0	0	0	0	0	0	0	0	0	0	0	0	0	0	0	0	0	0	0	0	0	0	0	0	0	0	0	0	0	0	0	0	0	0	0	0	0	0	0	0	0	0	0	0	0	0	0	0	0	0	0	0	0	0	0	0	0	0	0	0	-0.57	0	0	0	0	0	0	0	0	0	0	0	0	0	0	0	0	0	0	0	0	0	0	0	0	0	0	-5.9	-7.73	0	0	0	0	0	0	0	0	0	0	0	0	0	0	0	0	0	0	0	0	0	0	0	0	0	0	0	0	0	0	0	0	0	0	0	0	0	0	0	0	0	-0.300000000000001	0	0	0	0	0	0	0	0	0	0	0	0	0	0	0	0	0	0	0	0	0	0	0	0	0	0	0	0	0	0	0	0	0	0	0	0	0	0	0	0	0	0	0	0	0	0	0	0	0	0	0	0	0	0	0	0	0	0	0	0	0	0	0	0	0	0	0	0	0	0	0	0	0	0	0	0	0	0	0	0	0	0	0	0	0	0	0	0	0	0	0	0	0	0	0	0	0	0	0	0	0	0	0	0	0	0	0	0	0	0	0	0	0	0	0	0	0	0	0	0	0	0	0	0	0	0	0	0	0	0	0	0	0	0	0	0	0	0	0	0	0	0	0	0	0	0	0	0	0	0	0	0	-1	-1	0	0	0	0	0	0	0	0	0	0	0	0	0	0	0	0	0	0	0	0	0	0	0	0	0	0	0	0	0	0	0	0	0	0	0	0	0	0	0	0	0	0	0	0	0	0	0	0	0	0	0	0	0	0	0	0	0	0	0	0	0	0	0	0	0	0	0	0	0	0	0	0	0	0	0	0	0	0	0	0	0	0	0	0	0	0	0	0	0	0	0	0	0	0	0	0	0	0	0	0	0	0	0	0	0	0	0	0	0	0	0	0	0	0	0	0	0	0	0	0	0	0	0	0	0	0	0	0	0	0	0	0	0	0	0	0	0	0	0	0	0	0	0	0	0.58	0.58	3.5	-1.62	-4	-2.12	-3.43	0.58	0.58	-1.72	-4	-0.18	4.23	-4	1.08	0.58	5.15	4.8	0.58	-1.17	3.89	0.0699999999999994	3.95	2.21	5.15	0.58	0.850000000000001	-0.95	-3.9	0.580000000000001	0.58	-0.26	0.0799999999999996	3.35	-0.609999999999999	0.579999999999999	-1.34	3.26	-4	-0.989999999999998	1.34	-2.41	-1.03	4.44	3.86	1.43	0.58	0.8	4.07	3.49	0.39	5.08	0.31	-3.98	-3.81	-2.07	-2.4	2.58	-2.45	7.21	0.669999999999999	-0.370000000000001	-3.81	-1.28	-4.25	3.25	-3.2	1.97	0.579999999999998	-0.63	0.580000000000002	-0.26	-2.08	0.91	0.0899999999999999	0.870000000000005	4.56	2.63	-4.64	-1.06	4.16	-6.1	-2.08	5.94	0.580000000000002	-2.05	-3.81	2.35	-0.0100000000000007	-1.39	2.8	-6.33	0.56	1.67	-1.36	0.579999999999998	-0.0300000000000011	0.880000000000001	-1.7	1.4	-0.32	1.81	-3.43	4.04	0.57	3.4	2.73	0.52	1.11	0.34	-0.77	1.74	0.00999999999999979	-2.49	0.159999999999999	0.800000000000001	-0.17	3.79	1.92	-1.9	-3.41	-1.75	1.3	0.77	1.83	3.89	2.52	-0.0299999999999994	-0.620000000000003	-6.33	-4.16999999999999	-3.8	0.579999999999998	2.03	0.579999999999998	-0.199999999999999	0.579999999999998	0.57	-2.39	-0.71	3.51	2.47	0.16	0.3	-1.51	0.369999999999999	0.14	-0.1	3.76	4.74	0.68	-0.79	-3.01	-0.0100000000000002	-0.27	-1.01	-3.3	3.2	0.81	-2.59	3.67	2.73	-0.929999999999999	1.96	-0.279999999999999	-3.64	1	3.55	0.299999999999998	0.230000000000002	5.08	-3.95	-0.810000000000001	-1.34	-2.35	-2.48	-0.640000000000001	2.52	-3.81	-0.52	1.64	-0.23	0.130000000000001	-0.66	1.44	2.76	3.32	0.58	4.44	-0.120000000000001	-3.17	-3.06	4.41	5.14	5.15	-2.18	-0.316666666666668	1.89	1.055	-0.304000000000001	-0.894285714285715	-1.77	-0.946666666666667	0.381666666666666	1.904	-0.619999999999999	-2.38285714285714	-0.282499999999999	2.83625	0.800000000000001	0.724444444444444	0.870000000000001	2.948	3.62	0.494285714285715	-0.979999999999999	1.82166666666667	1.5725	2.96285714285714	0.210000000000001	2.678	0.0571428571428587	2.11833333333333	1.40285714285714	0.6525	-0.678749999999999	-0.635000000000002	-0.00111111111110951	0.521764705882353	0.563076923076924	0.113333333333333	0.482500000000002	1.09071428571429	0.63125	-1.08333333333333	-0.110833333333332	0.265000000000001	0.342222222222222	0.450714285714284	1.22384615384615	0.634166666666665	1.32	1.3725	0.226666666666667	0.329000000000001	2.56	0.37	1.80875	1.96125	-1.26	-1.18	-0.101111111111111	-0.326666666666666	1.05066666666667	-2.89416666666667	3.73333333333333	1.92571428571429	0.286153846153846	0.572857142857142	0.805	-1.92181818181819	-0.0860000000000003	0.201000000000002	2.494	-2.24416666666666	-0.83	-0.387857142857143	-0.0226666666666659	-0.649999999999999	-0.0837499999999984	1.831	0.689444444444444	1.4225	1.34388888888889	-1.58875	0.525714285714285	-1.86	-1.558	-0.681249999999999	2.69375	0.0973333333333386	-2.35166666666667	-1.30571428571429	1.734	0.0216666666666647	0.36090909090909	0.548571428571432	-0.379000000000001	-0.745999999999999	-0.162857142857142	-1.38375	1.38999999999999	0.972666666666669	-1.715	0.998749999999999	2.48375	-0.784444444444444	0.254999999999999	-1.345625	1.76090909090909	-0.158333333333333	-0.144166666666671	1.15	1.21846153846154	-0.178	0.948235294117647	0.187272727272727	1.603	0.958750000000002	-0.185624999999998	0.65	-0.411428571428573	1.63428571428571	1.15875	1.0875	-0.67	-0.236000000000001	1.022	0.17	1.01454545454545	-1.78818181818182	3.27882352941176	1.41066666666667	-0.288	0.173636363636362	-2.19222222222222	-1.56411764705882	-3.03818181818182	1.17	-0.494545454545456	0.445833333333333	0.643636363636364	0.687000000000001	0.898	-0.931000000000001	-0.123636363636363	2.73857142857143	0.668571428571427	0.396666666666667	0.575555555555556	1.12272727272727	1.50142857142857	1.652	0.997777777777777	1.12428571428572	2.4475	1.07125	0.96	-1.25181818181818	-0.350000000000001	1.25111111111111	0.868461538461538	-0.3325	0.782999999999999	-0.247	-0.287000000000001	2.23	2.11	-1.155	1.828	0.9015	0.946	1.91230769230769	0.0587499999999999	1.04222222222222	-0.149090909090908	1.39722222222222	0.108888888888888	0.00636363636363768	0.0209090909090914	-1.31909090909091	-1.581	-0.859999999999999	0.331111111111111	-0.973846153846155	1.49285714285714	2.3875	-0.439333333333333	-0.924999999999999	-0.357777777777779	-0.237058823529411	2.31	0.175000000000001	-1.05125	1.786	-0.119473684210526	0.887	0.210909090909091	1.36833333333333	-0.374545454545453	-0.00187500000000007	0.458571428571429	0.58	3.14	5.15	0.569999999999999	-2.13	0.58	-3.43	3.21	2.53	-0.11	0.77	-2.76	0.58	0.569999999999999	-4	2.28	5.15	5.08	3.64	2.12	2.74	2.09	0.58	-1.06	0.58	-2.87	3.36	0.809999999999999	-1.73	-3.69	5.15	-3.63	-0.48	-0.739999999999999	-1.82	1.4	2.27	-4	-0.260000000000001	-2.48	2.53	-2.16	-3.64	5.15	-3.9	0.9	0.140000000000001	-3.35	2.99	0.58	7.31	-1.47	0.58	-0.120000000000001	0.569999999999999	1.08	1.12	0.180000000000003	-4.94	-2.68	0.569999999999999	-1.17	0.569999999999999	0.28	-3.79	0.32	-1.61	2.34	-2.62	-1.01	5.99	-0.66	2.16	-3.64	1.29	-1.21	3.47	3.18	-1.44	5.82	-2.2	2.45	0.44	6.19	-0.490000000000006	-2.05	-3.7	2.93	0.57	0.510000000000001	-1.33	-3.84	1.53	-3.29	-0.71	1.26000000000001	0.550000000000001	0.58	1.17	0.58	-0.31	4.64	-0.0400000000000027	3.4	-3.24	-2.85	-0.359999999999999	1.59	0.23	0.41	1.8	-2.76	2.97	-1.25	0.88	-2.95	0.38	3.32	1.54	2.25	-3.37	0.23	4.12	0.249999999999999	-5.74	3.88	0.249999999999999	3.62	-3.6	-5.41	-1.3	-3.46	-0.19	0.54	-1.27	-1.22	-6.31	-4.45	-3.58	0.3	0.75	1.47	0.13	-1.68	-0.93	-0.66	-0.38	-0.24	3.49	0.53	1.17	-0.74	-2.51	1.58	-1.83	-1.71	5.07	4.32	2.34	-2.88	7.47	0.38	1.82	1.96	0.58	-3.4	0.499999999999998	-0.249999999999999	-1.3	0.58	5.08	-0.81	2.21	1.18	-0.81	-2.74	-0.74	-2.54	-3.81	1.43	1.64	-0.53	-0.949999999999999	-0.0099999999999989	1.77	0.7	-0.12	-0.52	4.21	0.58	-2.97	0.49	4.41	0.58	0.58	0.9	0.211666666666666	2.495	-0.51	0.264	-0.227142857142857	0.578571428571429	0.576666666666668	1.88	2.602	0.334285714285713	1.30714285714286	-1.06375	1.43125	1.16857142857143	0.676666666666668	1.99571428571428	2.32	3.8	3.18142857142857	0.578571428571429	0.786666666666667	0.963749999999999	-0.111428571428572	0.25	0.58	0.998571428571429	2.04333333333333	0.738571428571429	-0.0712499999999991	-1.55375	3.82166666666667	-0.148888888888891	0.85588235294118	0.677692307692309	1.41555555555556	-0.177500000000002	1.21928571428571	-0.23	1.15444444444444	2.1575	0.5	0.997777777777777	-0.698571428571427	3.03230769230769	0.00583333333333336	1.56	0.448333333333334	0.110833333333334	0.385000000000002	-0.0024999999999995	1.43267857142857	-0.0150000000000006	0.72125	0.418750000000001	-0.306000000000001	-0.0566666666666684	1.08111111111111	1.15466666666666	-0.224999999999998	-0.731111111111112	1.10142857142857	0.226153846153847	1.19857142857143	0.84375	-1.08454545454546	1.104	-0.318	2.083	-2.6625	-1.09909090909091	0.537142857142854	0.726666666666663	2.04	0.411249999999999	-0.134	-1.98277777777778	0.126249999999999	1.48166666666667	-1.42375	0.485714285714286	0.638333333333332	-0.459000000000003	0.38875	3.35125	-0.584666666666664	-2.35166666666667	1.19857142857143	-1.278	0.571666666666665	1.01272727272728	-0.422142857142859	0.409999999999997	-0.645000000000003	0.677499999999998	0.872499999999999	2.20294117647059	1.216	-0.662500000000001	0.987499999999999	0.983750000000001	0.89777777777778	1.60666666666667	0.274374999999999	2.10818181818182	-1.62	-0.216666666666669	0.744166666666667	0.689230769230769	-0.0430000000000001	0.624705882352941	1.33818181818182	-0.303	0.621250000000002	0.010625000000001	0.0379999999999998	-0.494285714285713	1.05571428571429	1.305	1.594375	2.43692307692308	-0.359999999999999	1.114	0.571428571428572	1.67636363636364	1.15181818181819	3.17176470588235	-0.0599999999999987	1.08	0.0890909090909098	-0.983333333333334	-3.85941176470588	-1.23272727272727	2.17444444444444	1.63454545454546	1.15416666666667	-1.52272727272727	1.113	-0.238	-0.908999999999999	0.318181818181818	0.195714285714287	1.35714285714286	0.315555555555555	0.741111111111111	0.687272727272727	-0.0650000000000013	1.366	-0.363333333333333	1.04	0.00374999999999837	1.375	1.25375	-1.18181818181818	2.01888888888889	0.341111111111111	-0.350000000000001	0.49375	1.327	0.144	-0.327999999999999	2.502	1.15166666666667	2.22666666666667	1.49066666666667	0.778499999999999	1.07	1.41846153846154	1.3875	-0.125555555555556	-0.00818181818181785	1.37888888888889	0.0166666666666657	2.06	2.23	1.31090909090909	-1.237	-0.863333333333333	0.312222222222223	-1.24769230769231	0.91	2.3875	0.232666666666665	-0.893333333333333	0.735555555555555	-0.778823529411763	1.27	1.254	1.38	1.778	0.0478947368421068	1.226	0.833636363636364	1.35277777777778	0.489999999999998	0.406874999999999	0.347619047619048	0.58	0.58	3.5	-0.61	-4	-2.12	-3.43	3.21	0.670000000000001	-1.72	-1.25	-2.76	4.23	-4	-3.88	0.58	5.15	4.8	3.64	-1.17	2.74	0.0699999999999994	1.16	-1.06	5.15	-2.87	2.71	-0.95	-3.9	-2.89	5.15	-1.18	0.0799999999999996	-0.739999999999999	-0.66	1.4	-1.34	3.26	-3.61	-2.48	2.53	-2.41	-3.64	4.44	-1.63	1.43	0.140000000000001	0.8	4.07	3.2	3.72	5.08	0.58	-3.98	-3.81	-2.07	-1.61	0.190000000000007	-2.67	7.21	0.669999999999999	-1.17	0.569999999999999	0.28	-4.25	2.07	-1.61	1.97	0.579999999999998	-0.63	0.580000000000002	-0.26	0.18	0.91	1.29	-1.21	3.47	2.63	-4.64	5.82	1.83	-4.93	-2.01	5.94	0.580000000000002	-2.05	-3.7	2.93	0.57	-1.39	-1.33	-6.33	0.56	-2.27	-0.71	0.579999999999998	0.550000000000001	0.880000000000001	0.0199999999999978	1.31	-0.32	1.81	-3.38	4.04	0.57	3.4	-0.359999999999999	1.59	0.23	0.34	1.73	0.99	2.97	-2.49	0.88	-2.35	-0.17	3.79	1.92	2.25	-3.41	-1.75	4.12	0.249999999999999	1.83	3.88	0.249999999999999	-0.0299999999999994	-1.1	-6.33	-1.3	-3.46	-0.0899999999999999	0.54	0.0399999999999974	-0.199999999999999	-6.27	-4.45	-3.58	-0.71	3.51	1.47	0.16	-1.68	-1.51	-0.66	0.14	-0.24	3.49	4.74	1.17	-0.79	-2.51	1.58	-1.83	-1.01	4.36	4.32	1.51	-2.59	5.76	2.73	1.82	1.96	-0.279999999999999	-3.4	1	3.55	-1.3	0.58	5.08	-1.52	2.21	1.18	-2.35	-2.74	-0.74	-2.54	-3.81	1.43	1.64	-0.53	-0.0999999999999996	-0.0099999999999989	1.77	0.7	-0.12	0.58	4.44	0.58	-2.97	-3.06	4.41	5.11	4.99	-2.18	-0.052500000000002	2.1925	0.272499999999999	-0.0200000000000005	-0.560714285714285	-0.595714285714285	-0.185	1.13083333333333	2.253	-0.142857142857144	-0.537857142857144	-0.673125000000001	2.13375	0.984285714285715	0.700555555555557	1.43285714285714	2.634	3.71	1.83785714285714	-0.200714285714286	1.30416666666667	1.268125	1.42571428571429	0.228181818181818	1.629	0.527857142857142	2.08083333333333	1.07071428571428	0.290625	-1.11625	1.59333333333333	-0.0750000000000011	0.688823529411764	0.620384615384616	0.764444444444445	0.1525	1.155	0.200625	0.0355555555555558	1.02333333333333	0.382499999999999	0.670000000000002	-0.123928571428571	2.12807692307692	0.32	1.44	0.910416666666668	0.168749999999999	0.357000000000001	1.27875	0.860625000000001	0.886541666666667	1.34125	-0.420625000000001	-0.743	-0.0788888888888888	0.377222222222223	1.10266666666666	-1.55958333333333	1.50111111111111	1.51357142857143	0.256153846153845	0.885714285714286	0.824375	-1.50318181818182	0.509	-0.0585000000000004	2.2885	-2.45333333333333	-0.964545454545455	0.0746428571428552	0.352	0.695	0.16375	0.8485	-0.646666666666668	0.774374999999999	1.41277777777778	-1.50625	0.505714285714285	-0.610833333333336	-1.0085	-0.14625	3.0225	-0.243666666666662	-2.35166666666667	-0.0535714285714288	0.228000000000002	0.296666666666667	0.686818181818182	0.0632142857142846	0.0154999999999959	-0.695500000000003	0.285333333333334	-0.255625	1.79647058823529	1.09433333333333	-1.18875	0.993124999999999	1.73375	0.0566666666666666	0.930833333333332	-0.535625	1.93454545454545	-0.889166666666666	-0.180416666666666	0.947083333333333	0.953846153846154	-0.1105	0.786470588235294	0.762727272727273	0.65	0.790000000000001	-0.0874999999999986	0.344	-0.452857142857143	1.345	1.231875	1.3409375	0.883461538461539	-0.298	1.068	0.370714285714286	1.34545454545455	-0.31818181818182	3.22529411764706	0.675333333333331	0.396000000000001	0.131363636363634	-1.58777777777778	-2.71176470588235	-2.13545454545455	1.67222222222222	0.57	0.799999999999997	-0.439545454545456	0.899999999999999	0.33	-0.920000000000002	0.0972727272727276	1.46714285714286	1.01285714285714	0.356111111111112	0.658333333333333	0.905	0.718214285714286	1.509	0.317222222222222	1.08214285714286	1.225625	1.223125	1.106875	-1.21681818181818	0.834444444444444	0.796111111111111	0.259230769230768	0.0806250000000013	1.055	-0.0515000000000008	-0.307499999999999	2.366	1.63083333333333	0.535833333333333	1.65933333333333	0.84	1.008	1.66538461538462	0.723125	0.458333333333334	-0.0786363636363632	1.38805555555556	0.0627777777777769	1.03318181818182	1.12545454545455	-0.00409090909090892	-1.409	-0.861666666666666	0.321666666666667	-1.11076923076923	1.20142857142857	2.3875	-0.103333333333333	-0.909166666666666	0.188888888888888	-0.507941176470588	1.79	0.714499999999999	0.164375000000001	1.782	-0.0357894736842113	1.0565	0.522272727272728	1.36055555555556	0.0577272727272735	0.202499999999999	0.403095238095238
chrXV_170344_C_T_+	YOL081W_chrXV_170344_C_T_72_2	FALSE	0.102073501772291	UpStream	TRUE	TRUE	FALSE	FALSE	TRUE	TRUE	FALSE	TRUE	-1.26348823686253	1	73	1	0	0	1	0	-1	0	0	0.5	0.987012987012987	3.48758678898155	NA	NA	37	1943	1133	567	726	NA	0	0.454	0.546	0	0	0	0	0	0	0	0	0	0	0	0	0	0	0	0	0	0	0	0	0	0	0	0	0	0	0	0	0	0	0	0	0	0	0	0	0	0	0	0	0	0	0	0	0	0	0	0	0	0	0	0	0	0	0	0	0	0	0	0	0	0	0	0	0	0	0	0	0	0	0	0	0	0	0	0	0	0	0	0	0	0	0	0	0	0	0	0	0	0	0	0	0	0	0	0	0	0	0	0	0	0	0	0	0	0	0	0	0	0	0	0	0	0	0	0	0	0	0	0	0	0	0	0	0	0	0	0	0	0	0	0	0	0	0	0	0	0	0	0	0	0	0	0	0	0	0	0	0	0	0	0	0	0	0	0	0	0	0	0	0	0	0	0	0	0	0	0	0	-8.51	0	0	0	0	0	0	0	0	0	0	0	0	0	0	0	0	0	0	0	0	0	0	0	0	0	0	0	0	0	0	0	0	0	0	0	0	0	0	0	0	0	0	0	0	0	0	0	0	0	0	0	0	0	0	0	0	0	0	0	0	0	0	0	0	0	0	0	0	0	0	0	0	0	0	0	0	0	0	0	0	0	0	0	0	0	0	0	0	0	0	0	0	0	0	0	0	0	0	0	0	0	0	0	0	0	0	0	0	0	0	0	0	0	0	0	0	0	0	0	0	0	0	0	0	0	0	0	0	0	0	0	0	0	0	0	0	0	0	0	0	0	0	0	0	0	0	0	0	0	0	0	0	0	0	0	0	0	0	0	0	0	0	0	0	0	0	0	0	0	0	0	0	0	0	0	0	0	0	0	0	0	0	0	0	0	0	0	0	0	0	0	0	0	0	0	-8.51	0	0	0	0	0	0	0	0	0	0	0	0	0	0	0	0	0	0	0	0	0	0	0	0	0	0	0	0	0	0	0	0	0	0	0	0	0	0	0	0	0	0	0	0	0	0	0	0	0	0	0	0	0	0	0	0	0	0	0	0	0	0	0	0	0	0	0	0	0	0	0	0	0	0	0	0	0	0	0	0	0	0	0	0	0	0	0	0	0	0	0	0	0	0	0	0	0	0	0	0	0	0	0	0	0	0	0	0	0	0	0	0	0	0	0	0	0	0	0	0	0	0	0	0	0	0	0	0	0	0	0	0	0	0	0	0	0	0	0	0	0	0	0	0	0	0	0	0	0	0	0	0	0	0	0	0	0	0	0	0	0	0	0	0	0	0	0	0	0	0	0	0	0	0	0	0	0	0	0	0	0	0	0	0	0	0	0	0	0	0	0	0	0	0	0	-1	0	0	0	0	0	0	0	0	0	0	0	0	0	0	0	0	0	0	0	0	0	0	0	0	0	0	0	0	0	0	0	0	0	0	0	0	0	0	0	0	0	0	0	0	0	0	0	0	0	0	0	0	0	0	0	0	0	0	0	0	0	0	0	0	0	0	0	0	0	0	0	0	0	0	0	0	0	0	0	0	0	0	0	0	0	0	0	0	0	0	0	0	0	0	0	0	0	0	0	0	0	0	0	0	0	0	0	0	0	0	0	0	0	0	0	0	0	0	0	0	0	0	0	0	0	0	0	0	0	0	0	0	0	0	0	0	0	0	0	0	0	0	0	0	0	0	0	0	0	0	0	0	0	0	0	0	0	0	0	0	0	0	0	0	0	0	0	0	0	0	0	0	0	0	0	0	0	0	0	0	0	0	0	0	0	0	0	0	0	0	0	0	0	0	0	0	0	0	0	0	0	0	0	0	0	0	0	0	0	0	0	0	0	0	0	0	0	0	0	0	0	0	0	0	0	0	0	0	0	0	0	0	0	0	0	0	0	0	0	0	0	0	0	0	0	0	0	0	0	0	0	0	0	0	0	0	0	0	0	0	0	0	0	0	0	0	0	0	0	0	0	0	0	0	0	0	0	0	0	0	0	0	0	0	0	0	0	0	0	0	0	0	0	0	0	0	0	0	0	0	0	0	0	0	0	0	0	0	0	0	0	0	0	0	0	0	0	0	0	0	0	0	0	0	0	0	0	0	0	0	0	0	0	0	0	0	0	0	0	0	0	0	0	0	0	0	0	0	0	0	0	0	0	0	0	0	0	0	0	0	0	0	0	0	0	0	0	0	0	0	0	0	0	0	0	0	0	0	0	0	0	0	0	0	0	0	0	0	0	0	0	0	0	0	0	0	0	0	0	0	0	0	0	0	0	0	0	0	0	0	0	0	0	0	0	0	0	0	0	0	0	0	0	0	0	0	0	0	0	0	0	0	0	0	0	0	0	0	0	0	0	0	0	0	0	0	0	0	0	0	0	0	0	0	0	0	0	0	0	0	0	0	0	0	0	0	0	0	0	0	0	0	0	0	0	0	0	0	0	0	0	0	0	0	0	0	0	0	0	0	0	0	0	0	0	0	0	0	0	0	0	0	0	0	0	0	0	0	0	0	0	0	0	0	0	0	0	0	0	0	0	0	0	0	0	0	0	0	0	0	0	0	0	0	0	0	0	0	0	0	0	0	0	0	0	0	0	0	0	0	0	0	0	0	0	0	0	0	0	0	0	0	0	0	0	0	0	0	0	0	0	0	0	0	0	0	0	0	0	0	0	0	0	0	0	0	0	0	0	0	0	0	0	0	0	0	0	0	0	0	0	0	0	0	0	0	0	0	0	0	0	0	0	0	0	0	0	0	0	0	0	0	0	0	0	0	0	0	0	0	0	0	0	0	0	0	0	0	0	0	0	0	0	0	0	0	0	0	0	0	0	0	0	0	0	0	0	0	0	0	0	0	0	0	0	0	0	0	0	0	0	0	0	0	0	0	0	0	0	0	0	0	0	0	0	0	0	0	0	0	0	0	0	0	0	0	0	0	0	0	0	0	0	0	0	0	0	0	0	0	0	0	0	0	0	0	0	0	0	0	0	0	0	0	0	0	0	0	0	0	0	0	0	0	0	0	0	0	0	0	0	0	0	0	0	0	0	0	0	0	0	0	0	0	0	0	0	0	0	0	0	0	0	0	0	0	0	0	0	0	0	0	0	0	0	0	0	0	0	0	0	0	0	-8.51	0	0	0	0	0	0	0	0	0	0	0	0	0	0	0	0	0	0	0	0	0	0	0	0	0	0	0	0	0	0	0	0	0	0	0	0	0	0	0	0	0	0	0	0	0	0	0	0	0	0	0	0	0	0	0	0	0	0	0	0	0	0	0	0	0	0	0	0	0	0	0	0	0	0	0	0	0	0	0	0	0	0	0	0	0	0	0	0	0	0	0	0	0	0	0	0	0	0	0	0	0	0	0	0	0	0	0	0	0	0	0	0	0	0	0	0	0	0	0	0	0	0	0	0	0	0	0	0	0	0	0	0	0	0	0	0	0	0	0	0	0	0	0	0	0	0	0	0	0	0	0	0	0	0	0	0	0	0	0	0	0	0	0	0	0	0	0	0	0	0	0	0	0	0	0	0	0	0	0	0	0	0	0	0	0	0	0	0	0	0	0	0	0	0	0	-8.51	0	0	0	0	0	0	0	0	0	0	0	0	0	0	0	0	0	0	0	0	0	0	0	0	0	0	0	0	0	0	0	0	0	0	0	0	0	0	0	0	0	0	0	0	0	0	0	0	0	0	0	0	0	0	0	0	0	0	0	0	0	0	0	0	0	0	0	0	0	0	0	0	0	0	0	0	0	0	0	0	0	0	0	0	0	0	0	0	0	0	0	0	0	0	0	0	0	0	0	0	0	0	0	0	0	0	0	0	0	0	0	0	0	0	0	0	0	0	0	0	0	0	0	0	0	0	0	0	0	0	0	0	0	0	0	0	0	0	0	0	0	0	0	0	0	0	0	0	0	0	0	0	0	0	0	0	0	0	0	0	0	0	0	0	0	0	0	0	0	0	0	0	0	0	0	0	0	0	0	0	0	0	0	0	0	0	0	0	0	0	0	0	0	0	0	-1	0	0	0	0	0	0	0	0	0	0	0	0	0	0	0	0	0	0	0	0	0	0	0	0	0	0	-5.15	-0.369999999999999	-0.58	-3.12	0.92	-0.58	-5.15	-2.62	-4.57	-4.19	-2.32	0.849999999999998	-0.58	-0.58	4	-3.69	-1.6	-5.08	-5.15	-1.87	-1.83	-2.55	-2.53	0.57	-0.58	-5.15	0.859999999999999	-0.98	1.73	0.790000000000001	-5.15	2.6	-5.15	-4.44	-5.02	-5.14	-1.38	2.67	-0.579999999999999	1.62	-1.75	-4.47	-1.82	-4.1	3.97	-3.22	-4.03	-0.48	-0.58	-0.580000000000002	-0.12	-1.46	-0.58	0.52	3.23	1.1	0.36	-1.26	-0.58	1.34	-0.569999999999999	-2.6	-0.58	-0.0200000000000005	4.58	-2.37	2.09	-1.93	-1.26	-0.73	0.129999999999988	3.83	-2.14	1.19	2.36	-1.33	-2.2	-7.48	4.13	-0.699999999999999	-1.74	0.169999999999998	-0.0599999999999987	-2.31	-0.949999999999999	0.219999999999999	-0.59	-1.88	-0.57	-3.24	1.99	3.84	3.13	0.650000000000001	0.710000000000001	-7.48	-7.48	1.3	1.7	-7.48	0.31	-2.07	-3.5	0.0700000000000038	3.81	3.63999999999999	-0.970000000000001	-0.679999999999999	-3.44	-0.79	-1.8	1.78	-0.170000000000003	-1.75	1.96	-0.52	-3.45	-1.22	-1.5	-1.56	1.11	-0.86	-2.14	-3.66	-5.29	-6.81	-1.37	-0.2	-2.02	2.83	0.94	0.970000000000001	-1.89	-1.96	-5.02999999999999	0.379999999999995	6.31	2.61	-2.53	-0.3	0.120000000000001	-1.47	1.48	0.190000000000001	0.91	2.19	-1.66	0.45	-1.75	-0.77	-4.26	-2.12	0.0899999999999999	-3.66	1.83	-3.26	1.56	-0.699999999999999	-0.49	1.71	-7.14	-0.35	-2.35	-1.96	-1.93	-4.91	-0.0499999999999989	0.83	-0.99	9.11	-3.51	2.41	-0.280000000000001	0.170000000000002	0.81	-0.85	0.56	2.73	0.67	0.44	-5.11	0.63	2.04	-5.15	2.11	0.52	-0.469999999999999	-5.15	-3.84	-0.98	-4.94	1.27	-2.28	-3.53	-0.109999999999999	0.3	-0.211666666666664	-2.495	0.509999999999998	-0.264	0.227142857142859	-0.578571428571427	-0.576666666666666	-1.88	-2.602	-0.334285714285715	-1.30714285714286	1.06375	-1.43125	-1.16857142857143	-0.676666666666668	-1.99571428571429	-2.32	-3.8	-3.18142857142857	-0.578571428571429	-0.786666666666667	-0.963750000000001	0.111428571428572	-0.113333333333332	-0.580000000000002	-0.998571428571429	-2.04333333333333	-0.738571428571429	0.0712499999999991	1.55375	-3.82166666666667	0.148888888888889	-0.855882352941176	-0.677692307692308	-1.41555555555556	0.177500000000002	-1.21928571428571	0.23	-1.15444444444445	-2.1575	-0.5	-0.997777777777777	0.698571428571427	-3.03230769230769	-0.00583333333333513	-1.56	-0.448333333333334	-0.110833333333334	-0.385	0.0024999999999995	0.19	0.0150000000000006	-0.721250000000001	-0.41875	0.306000000000001	0.0566666666666666	-1.08111111111111	-1.15466666666667	0.225000000000001	0.731111111111112	-1.10142857142857	-0.226153846153847	-1.19857142857143	-0.84375	1.08454545454545	-1.104	0.318	-2.083	2.6625	1.09909090909091	-0.537142857142861	-0.726666666666667	-2.04	-0.411250000000001	0.134	1.98277777777778	-0.126249999999999	-1.48166666666667	1.42375	-0.485714285714286	-0.638333333333332	0.459	-0.388749999999998	-3.35124999999999	0.584666666666671	2.35166666666667	-1.19857142857143	1.278	-0.571666666666665	-1.01272727272728	0.422142857142859	-0.41	0.645	-0.677500000000002	-0.8725	-2.20294117647059	-1.216	0.6625	-0.987500000000001	-0.983750000000001	-0.897777777777778	-1.60666666666667	-0.274374999999999	-2.10818181818182	1.62	0.216666666666669	-0.744166666666665	-0.68923076923077	0.0430000000000001	-0.624705882352941	-1.33818181818182	0.303	-0.621250000000002	-0.010625000000001	-0.0380000000000003	0.494285714285713	-1.05571428571429	-1.305	-1.594375	-2.43692307692308	0.359999999999999	-1.114	-0.571428571428571	-1.67636363636364	-1.15181818181818	-3.17176470588235	0.0600000000000023	-1.08	-0.0890909090909098	0.983333333333334	3.85941176470588	1.23272727272727	-2.17444444444444	-1.63454545454545	-1.15416666666667	1.52272727272727	-1.113	0.238	0.908999999999999	-0.318181818181818	-0.195714285714285	-1.35714285714286	-0.315555555555555	-0.741111111111111	-0.687272727272727	0.0650000000000013	-1.366	0.363333333333333	-1.04	-0.00375000000000014	-1.375	-1.25375	1.18181818181818	-2.01888888888889	-0.341111111111111	0.350000000000001	-0.493749999999999	-1.327	-0.144000000000002	0.328000000000001	-2.502	-1.15166666666667	-2.22666666666667	-1.49066666666667	-0.778500000000001	-1.07	-1.41846153846154	-1.3875	0.125555555555554	1.97554545454545	-1.37888888888889	-0.0166666666666675	-2.06	-2.23	-1.31090909090909	1.237	0.863333333333333	-0.312222222222223	1.24769230769231	-0.91	-2.3875	-0.232666666666667	0.893333333333333	-0.735555555555555	0.778823529411765	-1.27	-1.254	-1.38	-1.778	-0.0478947368421068	-1.226	-0.833636363636366	-1.35277777777778	-0.49	-0.406874999999999	-0.347619047619048	-5.15	-0.44	-0.58	-2.72	3.84	2.13	4	-0.58	-1.64	-2.25	1.08	3.2	-4.8	0.2	3.42	-0.58	-5.15	-2.38	-0.58	1.17	-5.15	-5.15	-4.17	-0.58	-4.57	-0.58	-1.51	-1.78	1.79	4	-0.58	-0.14	-1.01	2.68	0.610000000000001	-0.99	-2.86	1.38	3.19	-1.49	-2.56	-1.53	4	-1.3	2.52	-3.84	-4.01	-2.54	-0.629999999999999	-5.15	-0.21	1.1	-3.1	-0.98	3.81	-3.83	-1.22	1.36	0.120000000000001	-3.99	-4.39	-3.71	-4.96	0.14	4.14	0.66	-1.48	-1.97	-0.58	4.36	-0.579999999999998	0.26	1.15	4	-0.85	0.299999999999997	-1.07	-4.25	2.72	-0.579999999999999	1.84	-1.12	-0.23	-2.59	0.559999999999999	0.219999999999997	3.8	0.649999999999999	-4.95	1.39	-2.8	6.33	1.44	3.09	2.3	-7.48	-7.48	1.78	0.390000000000001	-0.579999999999998	4.78	0.520000000000001	0.150000000000002	1.45	3.8	4.93	-1.63	-1.37	1.35	-1.33	-0.529999999999999	-1.32	-1.06	-0.990000000000002	1.41	-3	0.17	-3.15	-1.46	2.5	-0.0799999999999996	-0.94	-0.97	4.48	6.33	-6.99	-2.74	2.94	1.1	5.82	0.27	3.8	-0.789999999999999	2.67	0.0500000000000007	4.93	1.31	2.62	0.570000000000001	1.08	-0.29	1.64	0.899999999999999	-0.26	-4.31	-5.86	-2.02	0.15	-0.510000000000001	-4.67	-0.68	-2.07	-1.42	-0.58	-3.68	-2.52	1.03	0.149999999999999	-0.21	0.879999999999999	-3.35	-2.67	1.75	-3.69	0.0700000000000003	-0.43	-1.18	1.97	-3.14	-4.44	-3.51	3.95	0.18	0.739999999999998	1.26	0.89	0.02	1.21	0.39	1.47	-5.11	2.13	2.72	-4.44	1.56	-2.46	-3.91	0.300000000000001	-3.84	-0.58	0.0599999999999987	-0.44	-2.28	0.39	-0.57	-2.71	0.316666666666666	-1.89	-1.055	0.304	0.894285714285713	1.77	0.946666666666667	-0.381666666666668	-1.904	0.620000000000001	2.38285714285714	0.282499999999999	-2.83625	-0.800000000000001	-0.724444444444446	-0.869999999999999	-2.948	-3.62	-0.494285714285715	0.98	-1.82166666666667	-1.5725	-2.96285714285714	-0.210000000000001	-2.678	-0.0571428571428569	-2.11833333333333	-1.40285714285714	-0.652500000000002	0.678749999999999	0.635	0.00111111111111128	-0.521764705882354	-0.563076923076922	-0.113333333333333	-0.482499999999998	-1.09071428571428	-0.63125	1.08333333333333	0.110833333333332	-0.264999999999999	-0.342222222222222	-0.450714285714287	-1.22384615384615	-0.634166666666665	-1.32	-1.3725	-0.226666666666667	-0.329000000000001	-2.56	-0.37	0.166250000000001	-1.96125	1.26	1.18	0.101111111111111	0.326666666666666	-1.05066666666666	2.89416666666667	-3.73333333333333	-1.92571428571428	-0.286153846153846	-0.572857142857142	-0.805	1.92181818181818	0.0860000000000003	-0.201000000000001	-2.494	2.24416666666666	0.830000000000002	0.387857142857143	0.0226666666666659	0.65	0.083750000000002	-1.831	-0.689444444444447	-1.4225	-1.34388888888889	1.58875	-0.525714285714285	1.86	1.558	0.68125	-2.69375	-0.0973333333333315	2.35166666666667	1.30571428571429	-1.734	-0.0216666666666647	-0.36090909090909	-0.548571428571432	0.378999999999998	0.746	0.18	1.38375	-1.38999999999999	-0.972666666666669	1.715	-0.998750000000001	-2.48375	0.784444444444444	-0.255000000000001	1.345625	-1.76090909090909	0.158333333333333	0.144166666666667	-1.15	-1.21846153846154	0.178	-0.948235294117647	-0.187272727272727	-1.603	-0.958749999999998	0.185625000000002	-0.65	0.411428571428573	-1.63428571428571	-1.15875	-1.0875	0.670000000000002	0.235999999999999	-1.022	-0.17	-1.01454545454545	1.78818181818182	-3.27882352941177	-1.41066666666666	0.288	-0.173636363636362	2.19222222222222	1.56411764705882	3.03818181818182	-1.17	0.494545454545456	-0.445833333333333	-0.643636363636364	-0.687000000000001	-0.898	0.930999999999999	0.123636363636365	-2.73857142857143	-0.668571428571429	-0.396666666666665	-0.575555555555557	-1.12272727272727	-1.50142857142857	-1.652	-0.997777777777777	-1.12428571428572	-2.4475	-1.07125	-0.959999999999999	1.25181818181818	0.35	-1.25111111111111	-0.868461538461538	0.3325	-0.782999999999999	0.247	0.286999999999999	-2.23	-2.11	1.155	-1.828	-0.9015	-0.946	-1.91230769230769	-0.0587500000000016	-1.04222222222222	0.149090909090908	-1.39722222222222	-0.108888888888888	-0.00636363636363768	-0.0209090909090897	1.31909090909091	1.581	0.86	-0.33111111111111	0.973846153846154	-1.49285714285714	-2.3875	0.439333333333332	0.925	0.357777777777777	0.237058823529413	-2.31	-0.175000000000001	1.05125	-1.786	0.119473684210526	-0.887	-0.210909090909091	-1.36833333333333	0.374545454545455	0.00187500000000185	-0.458571428571428	-5.15	-0.369999999999999	-0.58	-3.12	3.77	-0.58	-5.15	-0.749999999999999	-3.29	-2.25	1.08	1.54	-0.58	0.169999999999999	4	-2.19	-1.6	-3.98	-3.41	-1.87	-1.83	-2.55	-4.17	-0.58	-3.21	-0.58	0.569999999999999	-0.98	1.79	2.35	-5.15	0.93	-1.01	1.29	-1.61	-5.14	-2.86	1.38	0.52	1.62	-2.56	-1.53	1.17	-4.1	3.97	-3.22	-4.03	-2.32	-0.629999999999999	-4.27	-0.21	-1.46	-1.3	-0.98	3.81	1.1	-1.22	0.910000000000007	-0.58	-3.99	-3.7	-3.71	-4.96	0.14	4.21	-2.37	2.09	-1.97	-1.26	1.05	-0.579999999999998	3.83	-2.14	3.27	-0.79	0.299999999999997	-1.68	-7.43	4.13	-0.579999999999999	-1.74	-1.12	-0.23	-2.59	-0.949999999999999	0.219999999999999	-0.58	0.649999999999999	-3.89	0.700000000000002	-2.8	6.33	1.44	0.650000000000001	1.53	-7.48	-7.48	1.78	0.390000000000001	-4.64	0.31	-2.07	-3.5	1.45	3.8	4.82999999999999	-1.63	-0.679999999999999	-0.67	-0.79	-0.529999999999999	-0.760000000000001	-0.170000000000003	-0.990000000000002	1.87	-0.52	0.17	-1.83	-1.46	2.5	0.9	-0.94	-0.97	-3.66	1.62	-6.81	-2.74	-0.2	-2.02	4.79	0.27	3.8	-1.89	-1.96	-2.61	3.59	1.86	2.62	-1.44	0.58	-0.29	-1.47	1.48	0.190000000000001	-1.87	-4.34	-1.79	0.45	-1.75	-1.82	-4.26	-2.07	-0.0799999999999992	-3.66	1.56	-3.26	1.56	0.149999999999999	-0.49	1.71	-7.01	-0.35	0.720000000000001	-1.96	-0.0100000000000002	-4.91	-1.18	0.83	-1.34	-1.93	-3.51	3.95	0.18	0.739999999999998	0.81	-0.11	0.56	1.48	0.39	0.44	-5.11	0.790000000000001	2.6	-5.15	1.56	-0.940000000000003	-3.91	-0.8	-3.84	-0.58	-4.94	1.27	-2.28	0.39	-0.109999999999999	-2.71	0.0525000000000002	-2.1925	-0.272500000000001	0.0200000000000005	0.560714285714285	0.595714285714283	0.185	-1.13083333333333	-2.253	0.142857142857144	0.537857142857143	0.673124999999999	-2.13375	-0.984285714285715	-0.700555555555557	-1.43285714285714	-2.634	-3.71	-1.83785714285714	0.200714285714286	-1.30416666666667	-1.268125	-1.42571428571429	-0.161666666666665	-1.629	-0.527857142857144	-2.08083333333333	-1.07071428571428	-0.290625	1.11625	-1.59333333333333	0.0750000000000011	-0.688823529411764	-0.620384615384616	-0.764444444444445	-0.1525	-1.155	-0.200625	-0.0355555555555558	-1.02333333333333	-0.3825	-0.669999999999998	0.123928571428571	-2.12807692307693	-0.32	-1.44	-0.91041666666667	-0.168749999999999	-0.356999999999999	-1.27875	-0.0899999999999999	0.0906250000000002	-1.34125	0.420625	0.743	0.0788888888888888	-0.377222222222222	-1.10266666666666	1.55958333333334	-1.50111111111111	-1.51357142857143	-0.256153846153847	-0.885714285714283	-0.824375000000002	1.50318181818182	-0.509	0.0585000000000004	-2.2885	2.45333333333333	0.964545454545455	-0.0746428571428552	-0.352	-0.695	-0.16375	-0.848500000000001	0.646666666666665	-0.774374999999999	-1.41277777777778	1.50625	-0.505714285714285	0.610833333333336	1.0085	0.146250000000002	-3.0225	0.24366666666667	2.35166666666667	0.0535714285714288	-0.227999999999998	-0.296666666666665	-0.686818181818182	-0.0632142857142846	-0.0154999999999994	0.695500000000001	-0.248750000000001	0.255625	-1.79647058823529	-1.09433333333334	1.18875	-0.993124999999999	-1.73375	-0.0566666666666666	-0.930833333333332	0.535625	-1.93454545454545	0.889166666666666	0.180416666666666	-0.947083333333333	-0.953846153846154	0.1105	-0.786470588235294	-0.762727272727273	-0.65	-0.789999999999999	0.0874999999999986	-0.344	0.452857142857143	-1.345	-1.231875	-1.3409375	-0.883461538461539	0.298	-1.068	-0.370714285714286	-1.34545454545455	0.31818181818182	-3.22529411764706	-0.675333333333334	-0.395999999999997	-0.131363636363638	1.58777777777778	2.71176470588235	2.13545454545454	-1.67222222222222	-0.57	-0.800000000000001	0.439545454545453	-0.900000000000002	-0.33	0.92	-0.0972727272727276	-1.46714285714286	-1.01285714285714	-0.356111111111112	-0.658333333333333	-0.904999999999999	-0.718214285714286	-1.509	-0.317222222222222	-1.08214285714286	-1.225625	-1.223125	-1.106875	1.21681818181818	-0.834444444444445	-0.796111111111109	-0.259230769230772	-0.0806250000000013	-1.055	0.051499999999999	0.307499999999999	-2.366	-1.63083333333333	-0.535833333333333	-1.65933333333333	-0.840000000000002	-1.008	-1.66538461538462	-0.723125	-0.458333333333334	1.04028138528138	-1.38805555555555	-0.0627777777777769	-1.03318181818182	-1.12545454545455	0.00409090909090892	1.409	0.861666666666667	-0.321666666666667	1.11076923076923	-1.20142857142857	-2.3875	0.103333333333332	0.909166666666667	-0.188888888888888	0.507941176470588	-1.79	-0.714499999999999	-0.164375	-1.782	0.0357894736842113	-1.0565	-0.522272727272728	-1.36055555555556	-0.0577272727272735	-0.202499999999999	-0.403095238095238
chrXV_170368_T_C_+	YOL081W_chrXV_170368_T_C_72_2	NA	0.266068072245595	UpStream	TRUE	TRUE	FALSE	FALSE	TRUE	TRUE	FALSE	NA	0.488154189714257	1	73	1	0	0	-1	0	1	0	0	0.5	1.01333333333333	3.48758678898155	NA	NA	37	1943	1133	567	702	NA	0	0.373	NA	0	0	0	0	0	0	0	0	0	0	0	0	0	0	0	0	0	0	0	0	0	0	0	0	0	0	0	0	0	0	0	0	0	0	0	0	0	0	0	0	0	0	0	0	0	0	0	0	0	0	0	0	0	0	0	0	0	0	0	0	0	0	0	0	0	0	0	0	0	0	0	0	0	0	0	0	0	0	0	0	0	0	0	0	0	0	0	0	0	0	0	0	0	0	0	0	0	0	0	0	0	0	0	0	0	0	0	0	0	0	0	0	0	0	0	0	0	0	0	0	0	0	0	0	0	0	0	0	0	0	0	0	0	0	0	0	0	0	0	0	0	0	0	0	0	0	0	0	0	0	0	0	0	0	0	0	0	0	0	0	0	0	0	0	0	0	0	0	0	0	0	0	0	0	0	0	0	0	0	0	0	0	0	0	0	0	0	0	0	0	0	0	0	0	0	0	0	0	0	0	0	0	0	0	0	0	0	0	0	0	0	0	0	0	0	0	0	0	0	0	0	0	0	0	0	0	0	0	0	0	0	0	0	0	0	0	0	0	0	0	0	0	0	0	0	0	0	0	0	0	0	0	0	0	0	0	0	0	0	0	0	0	0	0	0	0	0	0	0	0	0	0	0	0	0	0	0	0	0	0	0	0	0	0	0	0	0	0	0	0	0	0	0	0	0	0	0	0	0	0	0	0	0	0	0	0	0	0	0	0	0	0	0	0	0	0	0	0	0	0	0	0	0	0	0	0	0	0	0	0	0	0	0	0	0	0	0	0	0	0	0	0	0	0	0	0	0	0	0	0	0	0	0	0	0	0	0	0	0	0	0	0	0	0	0	0	0	0	0	0	0	0	0	0	0	0	0	0	0	0	0	0	0	0	0	0	0	0	0	0	0	0	0	0	0	0	0	0	0	0	0	0	0	0	0	0	0	0	0	0	0	0	0	0	0	0	0	0	0	0	0	0	0	0	0	0	0	0	0	0	0	0	0	0	0	0	0	0	0	0	0	0	0	0	0	0	0	0	0	0	0	0	0	0	0	0	0	0	0	0	0	0	0	0	0	0	0	0	0	0	0	0	0	0	0	0	0	0	0	0	0	0	0	0	0	0	0	0	0	0	0	0	0	0	0	0	0	0	0	0	0	0	0	0	0	0	0	0	0	0	0	0	0	0	0	0	0	0	0	0	0	0	0	0	0	0	0	0	0	0	0	0	0	0	0	0	0	0	0	0	0	0	0	0	0	0	0	0	0	0	0	0	0	0	0	0	0	0	0	0	0	0	0	0	0	0	0	0	0	0	0	0	0	0	0	0	0	0	0	0	0	0	0	0	0	0	0	0	0	0	0	0	0	0	0	0	0	0	0	0	0	0	0	0	0	0	0	0	0	0	0	0	0	0	0	0	0	0	0	0	0	0	0	0	0	0	0	0	0	0	0	0	0	0	0	0	0	0	0	0	0	0	0	0	0	0	0	0	0	0	0	0	0	0	0	0	0	0	0	0	0	0	0.48	0	0	0	0	0	0	0	0	0	0	0	0	0	0	0	0	0	0	0	0	0	0	0	0	0	0	0	0	0	0	0	0	0	0	0	0	0	0	0	0	0	0	0	0	0	0	0	0	0	0	0	0	0	0	0	0	0	0	0	0	0	0	0	0	0	0	0	0	0	0	0	0	0	0	0	0	0	0	0	0	0	0	0	0	0	0	0	0	0	0	0	0	0	0	0	0	0	0	0	0	0	0	0	0	0	0	0	0	0	0	0	0	0	0	0	0	0	0	0	0	0	0	0	0	0	0	0	0	0	0	0	0	0	0	0	0	0	0	0	0	0	0	0	0	0	0	0	0	0	0	0	0	0	0	0	0	0	0	0	0	0	0	0	0	0	0	0	0	0	0	0	0	0	0	0	0	0	0	0	0	0	0	0	0	0	0	0	0	0	0	0	0	0	0	0	0.48	0	0	0	0	0	0	0	0	0	0	0	0	0	0	0	0	0	0	0	0	0	0	0	0	0	0	0	0	0	0	0	0	0	0	0	0	0	0	0	0	0	0	0	0	0	0	0	0	0	0	0	0	0	0	0	0	0	0	0	0	0	0	0	0	0	0	0	0	0	0	0	0	0	0	0	0	0	0	0	0	0	0	0	0	0	0	0	0	0	0	0	0	0	0	0	0	0	0	0	0	0	0	0	0	0	0	0	0	0	0	0	0	0	0	0	0	0	0	0	0	0	0	0	0	0	0	0	0	0	0	0	0	0	0	0	0	0	0	0	0	0	0	0	0	0	0	0	0	0	0	0	0	0	0	0	0	0	0	0	0	0	0	0	0	0	0	0	0	0	0	0	0	0	0	0	0	0	0	0	0	0	0	0	0	0	0	0	0	0	0	0	0	0	0	0	0	0	0	0	0	0	0	0	0	0	0	0	0	0	0	0	0	0	0	0	0	0	0	0	0	0	0	0	0	0	0	0	0	0	0	0	0	0	0	0	0	0	0	0	0	0	0	0	0	0	0	0	0	0	0	0	0	0	0	0	0	0	0	0	0	0	0	0	0	0	0	0	0	0	0	0	0	0	0	0	0	0	0	0	0	0	0	0	0	0	0	0	0	0	0	0	0	0	0	0	0	0	0	0	0	0	0	0	0	0	0	0	0	0	0	0	0	0	0	0	0	0	0	0	0	0	0	0	0	0	0	0	0	0	0	0	0	0	0	0	0	0	0	0	0	0	0	0	0	0	0	0	0	0	0	0	0	0	0	0	0	0	0	0	0	0	0	0	0	0	0	0	0	0	0	0	0	0	0	0	0	0	0	0	0	0	0	0	0	0	0	0	0	0	0	0	0.48	0	0	0	0	0	0	0	0	0	0	0	0	0	0	0	0	0	0	0	0	0	0	0	0	0	0	0	0	0	0	0	0	0	0	0	0	0	0	0	0	0	0	0	0	0	0	0	0	0	0	0	0	0	0	0	0	0	0	0	0	0	0	0	0	0	0	0	0	0	0	0	0	0	0	0	0	0	0	0	0	0	0	0	0	0	0	0	0	0	0	0	0	0	0	0	0	0	0	0	0	0	0	0	0	0	0	0	0	0	0	0	0	0	0	0	0	0	0	0	0	0	0	0	0	0	0	0	0	0	0	0	0	0	0	0	0	0	0	0	0	0	0	0	0	0	0	0	0	0	0	0	0	0	0	0	0	0	0	0	0	0	0	0	0	0	0	0	0	0	0	0	0	0	0	0	0	0	0	0	0	0	0	0	0	0	0	0	0	0	0	0	0	0	0	0	0.48	0	0	0	0	0	0	0	0	0	0	0	0	0	0	0	0	0	0	0	0	0	0	0	0	0	0	0	0	0	0	0	0	0	0	0	0	0	0	0	0	0	0	0	0	0	0	0	0	0	0	0	0	0	0	0	0	0	0	0	0	0	0	0	0	0	0	0	0	0	0	0	0	0	0	0	0	0	0	0	0	0	0	0	0	0	0	0	0	0	0	0	0	0	0	0	0	0	0	0	0	0	0	0	0	0	0	0	0	0	0	0	0	0	0	0	0	0	0	0	0	0	0	0	0	0	0	0	0	0	0	0	0	0	0	0	0	0	0	0	0	0	0	0	0	0	0	0	0	0	0	0	0	0	0	0	0	0	0	0	0	0	0	0	0	0	0	0	0	0	0	0	0	0	0	0	0	0	0	0	0	0	0	0	0	0	0	0	0	0	0	0	0	0	0	0	0	0	0	0	0	0	0	0	0	0	0	0	0	0	0	0	0	0	0	0	0	0	0	0	0	0	0	0	0	0	0	0	0	0	0	0	0	0	0	0	0	0	0	0	0	0	0	0	0	0	0	0	0	0	0	0	0	0	0	0	0	0	0	0	0	0	0	0	0	0	0	0	0	0	0	0	0	0	0	0	0	0	0	0	0	0	0	0	0	0	0	0	0	0	0	0	0	0	0	0	0	0	0	0	0	0	0	0	0	0	0	0	0	0	0	0	0	0	0	0	0	0	2.09	5.15	0.58	-3.1	0.51	0	1.16	2.45	5.15	-2.3	0.0800000000000001	-0.59	5.15	2.81	2.29	5.15	0.72	4.18	0.0500000000000002	0.58	0.58	0.99	-1.73	4.58	0.58	2.14	2.83	2.17	-1.55	-4	5.15	-3.41	3.18	1.49	-0.33	5.15	2.27	0.580000000000001	0.58	-0.53	-3.76	4.44	-2.76	2.09	-3.01	0.58	-1.63	3.05	0.580000000000001	1.04	0.11	-0.35	1.17	1.51	-3.81	-3.82	0.399999999999999	0.579999999999998	4.72	0.580000000000002	0.569999999999999	-0.0599999999999996	4.96	0.11	0.810000000000002	-1.08	1.45	2.46	-0.59	-2.41	-4.2	1.05	2.64	2.32	1.33	0.24	2.37	-0.76	-4.64	-0.12	4.32	-3.48	-3.48	2.31	0.579999999999998	-4.82	0.470000000000001	0.579999999999997	0.57	4.57	0.96	1.11	-3.05	0.29	1.27	7.48	-4.08	0.58	-3.5	-2.67	3.5527136788005e-15	0.58	0.579999999999995	-1.23	-3.81	2.21	-0.22	-0.32	-1.68	0.59	1.15	0.629999999999999	0.65	1.05	-0.0399999999999989	1.34	0.31	0.43	2.34	-0.379999999999999	-1.11	1.97	-0.47	-0.79	1.83	0.579999999999998	-2.78	-1.21	0.73	0.579999999999998	-2.16	-0.910000000000002	-0.369999999999999	4.53	-1.64	-5.52	7.48	-0.77	-4.92	2.39	1.05	2.71	2.5	-1.68	-0.51	-4.7	3.19	-1.7	1.09	0.58	2.64	0.58	-2.55	3.16	0.25	-1.71	0.13	3.12	1.81	-3.99	1.44	0.46	2.36	3.07	0.77	-1.01	2.57	-0.25	3.62	-1.27	2.31	0.82	3.73	4.03	-1.14	-0.930000000000001	0.26	2.72	-0.850000000000001	2.37	-3.25	0.580000000000002	-1.72	0.0299999999999976	-0.880000000000001	0.9	2.22	5.15	0.58	3.09	-0.81	5.15	1.02	0.709999999999996	0.170000000000002	2.19	0.211666666666666	2.495	-0.51	0.264000000000001	-0.227142857142857	0.578571428571429	0.576666666666668	1.88	2.602	0.334285714285715	1.30714285714286	-1.06375	1.43125	1.16857142857143	0.676666666666668	1.99571428571429	2.32	3.8	3.18142857142857	0.578571428571427	0.786666666666667	0.963749999999999	-0.111428571428572	0.113333333333335	0.58	0.998571428571429	2.04333333333333	0.738571428571429	-0.0712499999999991	-1.55375	3.82166666666667	-0.148888888888888	0.855882352941173	0.677692307692308	1.41555555555555	-0.1775	1.21928571428571	-0.229999999999999	1.15444444444444	2.1575	0.5	0.997777777777777	-0.698571428571427	3.03230769230769	0.00583333333333158	1.56	0.448333333333332	0.110833333333334	0.385000000000002	-0.0024999999999995	-0.19	-0.0150000000000006	0.72125	0.418749999999999	-0.306000000000001	-0.0566666666666684	1.08111111111111	1.15466666666667	-0.224999999999994	-0.731111111111108	1.10142857142857	0.226153846153846	1.19857142857143	0.84375	-1.08454545454545	1.104	-0.318	2.083	-2.6625	-1.09909090909091	0.537142857142861	0.726666666666667	2.04	0.411250000000001	-0.134	-1.98277777777778	0.126250000000002	1.48166666666667	-1.42375	0.485714285714286	0.638333333333332	-0.459	0.388749999999998	3.35125	-0.584666666666664	-2.35166666666667	1.19857142857143	-1.278	0.571666666666667	1.01272727272727	-0.422142857142857	0.410000000000004	-0.645	0.677499999999998	0.872499999999999	2.20294117647059	1.216	-0.662500000000001	0.987500000000001	0.983749999999999	0.897777777777776	1.60666666666667	0.274374999999999	2.10818181818182	-1.62	-0.216666666666669	0.744166666666667	0.689230769230769	-0.0430000000000001	0.624705882352941	1.33818181818182	-0.303	0.62125	0.010625000000001	0.0379999999999998	-0.494285714285714	1.05571428571429	1.305	1.594375	2.43692307692308	-0.359999999999999	1.114	0.571428571428572	1.67636363636364	1.15181818181818	3.17176470588235	-0.0599999999999987	1.08	0.0890909090909098	-0.983333333333334	-3.85941176470588	-1.23272727272727	2.17444444444444	1.63454545454545	1.15416666666667	-1.52272727272727	1.113	-0.238	-0.908999999999999	0.318181818181818	0.195714285714287	1.35714285714286	0.315555555555557	0.741111111111111	0.687272727272727	-0.0649999999999995	1.366	-0.363333333333333	1.04	0.00375000000000014	1.375	1.25375	-1.18181818181818	2.01888888888889	0.341111111111113	-0.350000000000001	0.493749999999999	1.327	0.144	-0.327999999999999	2.502	1.15166666666667	2.22666666666667	1.49066666666667	0.778499999999999	1.07	1.41846153846154	1.3875	-0.125555555555557	-0.00818181818181785	1.37888888888889	0.0166666666666657	2.06	2.23	1.31090909090909	-1.237	-0.863333333333333	0.312222222222223	-1.24769230769231	0.91	2.3875	0.232666666666667	-0.893333333333333	0.735555555555557	-0.778823529411765	1.27	1.254	1.38	1.778	0.0478947368421068	1.226	0.833636363636366	1.35277777777778	0.490000000000002	0.406874999999999	0.347619047619047	-0.93	5.15	0.58	-4	-0.27	-4	-4	-0.479999999999999	3.5	1.62	-3.96	-0.81	5.15	0	4.66	1.68	0.58	4.96	0.58	-1.17	-3.27	1.64	2.22	-0.58	1.94	-1.42	5.15	1.39	-0.710000000000001	-4	0.579999999999999	2.45	5.14	-1.68	0.58	-0.350000000000001	2.22	0.4	-1.31	0.58	-2.7	0.14	-1.03	2.65	1.85	3.88	-3.98	1.2	-1.06	1.68	0.98	-1.91	-1.11	-3.98	0	0.83	-3.09	7.48	0.98	3.65	4.96	-0.669999999999999	-3.81	0.839999999999999	-2.25	-1.7	-0.83	2.7	-2.64	-0.0899999999999999	0.579999999999998	-0.600000000000001	1.44	0.18	3.66	1.12000000000001	1.68	-1.28	-1.5	0.579999999999998	-6.33	0.579999999999999	-6.33	-2.46	-4.46	-4.82	-0.58	-0.16	4.96	-0.69	1.48	2.09	-3.48	-0.409999999999997	-0.3	0.579999999999998	-0.290000000000001	-2.8	3.41	0.58	-0.32	-1.62	1.32	1.86	-3.23	0.580000000000002	0.03	0.669999999999999	-2.76	1.04	1.72	1.7	1.67	-1.44	1.44	-0.21	0.59	1.6	1.39	0.17	1.69	0.71	-1.89	-4.42	0.869999999999999	-0.399999999999999	1.05	0.43	0.469999999999997	0.58	4.5	-4.21	0.600000000000001	3.96	-0.499999999999998	4.23	7.48	3.24	-4.71	1.69	5.05	2.45	2.43	0.569999999999999	-1.51	0.579999999999998	3.38	1.3	1.09	4.18	1.98	0.58	-2.85	1.61	2.09	-0.490000000000002	0.58	2.48	1.96	-3.66	0.47	2.51	0.739999999999999	3.4	-0.0999999999999996	0.23	1.66	0.58	-4	0.29	2.64	4.99	0.58	0.58	-0.12	-0.850000000000001	-0.98	-0.34	-0.0499999999999989	3.45	-3.25	-0.530000000000001	-1.18	-1.17	-0.0500000000000007	2.02	-0.96	-3	1.07	-1.35	0.869999999999999	1.35	1.3	-2.05	-0.99	0.81	-0.316666666666666	1.89	1.055	-0.303999999999999	-0.894285714285714	-1.77	-0.946666666666665	0.381666666666668	1.904	-0.62	-2.38285714285714	-0.282500000000001	2.83625	0.800000000000001	0.724444444444444	0.870000000000001	2.948	3.62	0.494285714285715	-0.979999999999999	1.82166666666667	1.5725	2.96285714285714	0.209999999999999	2.678	0.0571428571428569	2.11833333333333	1.40285714285714	0.6525	-0.678749999999999	-0.635	-0.00111111111111128	0.521764705882353	0.563076923076924	0.113333333333333	0.482500000000002	1.09071428571428	0.63125	-1.08333333333333	-0.110833333333334	0.265000000000001	0.342222222222222	0.450714285714287	1.22384615384615	0.634166666666665	1.32	1.3725	0.226666666666667	0.329000000000001	2.56	0.37	-0.166250000000001	1.96125	-1.26	-1.18	-0.101111111111111	-0.326666666666667	1.05066666666666	-2.89416666666667	3.73333333333333	1.92571428571429	0.286153846153846	0.572857142857143	0.805	-1.92181818181819	-0.0860000000000003	0.201000000000001	2.494	-2.24416666666666	-0.83	-0.387857142857143	-0.0226666666666659	-0.649999999999999	-0.0837499999999984	1.98111111111111	0.68944444444444	1.4225	1.34388888888889	-1.58875	0.525714285714287	-1.86	-1.558	-0.681249999999999	2.69375	0.0973333333333315	-2.35166666666667	-1.30571428571429	1.734	0.0216666666666683	0.36090909090909	0.548571428571428	-0.379000000000001	-0.746	-0.18	-1.38375	1.39	0.972666666666665	-1.715	0.998750000000001	2.48375	-0.784444444444444	0.255000000000001	-1.345625	1.76090909090909	-0.158333333333335	-0.144166666666671	1.15	1.21846153846154	-0.178	0.948235294117647	0.187272727272727	1.603	0.95875	-0.185625	0.65	-0.411428571428573	1.63428571428571	1.15875	1.0875	-0.67	-0.236000000000001	1.022	0.17	1.01454545454546	-1.78818181818182	3.27882352941176	1.41066666666666	-0.288	0.173636363636362	-2.19222222222222	-1.56411764705883	-3.03818181818182	1.17	-0.494545454545452	0.445833333333333	0.643636363636364	0.686999999999998	0.898	-0.931000000000001	-0.123636363636363	2.73857142857143	0.668571428571428	0.396666666666667	0.575555555555555	1.12272727272727	1.50142857142857	1.652	0.997777777777777	1.12428571428571	2.4475	1.07125	0.96	-1.25181818181818	-0.350000000000001	1.25111111111111	0.868461538461535	-0.3325	0.783	-0.247	-0.286999999999999	2.23	2.11	-1.155	1.828	0.901499999999999	0.945999999999998	1.91230769230769	0.0587499999999999	1.04222222222222	-0.149090909090908	1.39722222222222	0.108888888888888	0.00636363636363768	0.0209090909090914	-1.31909090909091	-1.581	-0.86	0.331111111111111	-0.973846153846155	1.49285714285714	2.3875	-0.439333333333333	-0.924999999999999	-0.357777777777777	-0.237058823529409	2.31	0.175000000000001	-1.05125	1.786	-0.119473684210526	0.887	0.210909090909091	1.36833333333333	-0.374545454545455	-0.00187500000000007	0.458571428571428	0.58	5.15	0.58	-4	-0.27	-4	-3.42	2.45	3.5	1.62	-3.96	-0.81	5.15	0	2.29	5.15	0.58	4.18	0.58	-1.17	0.58	0.99	-1.73	-0.58	1.94	2.14	2.83	1.39	-0.710000000000001	-4	0.579999999999999	-3.41	5.14	1.49	0.58	5.15	2.27	0.4	-1.31	0.58	-2.7	4.44	-2.76	2.65	0.92	3.88	-1.63	3.05	0.580000000000001	1.04	0.98	-1.91	-1.11	-3.42	0	0.83	-3.09	5.96	0.98	3.24	3.8	-0.239999999999999	-3.81	0.839999999999999	0.810000000000002	-1.7	1.22	2.7	-0.59	-0.0899999999999999	-3.97	-0.600000000000001	1.44	2.32	1.33	0.24	1.68	-0.76	-4.64	-0.12	-6.33	0.579999999999999	-6.33	-2.46	-4.46	-4.82	-0.58	0.579999999999997	4.96	-0.69	1.48	2.09	-3.48	0.29	-0.3	6.21	-0.290000000000001	-2.8	3.41	0.469999999999999	-0.32	-1.62	1.32	-1.23	-3.81	2.21	-0.22	0.669999999999999	-1.97	1.02	1.15	0.629999999999999	1.67	-1.44	0.0700000000000007	1.34	0.31	1.6	2.34	0.17	-0.100000000000002	0.71	-0.47	-4.42	0.869999999999999	-0.399999999999999	-2.78	0.43	0.469999999999997	0.58	-2.16	-0.910000000000002	0.600000000000001	3.96	-1.64	-1.32	7.48	-0.77	-4.92	2.39	1.05	2.45	2.5	-1.68	-0.51	-4.7	3.19	-1.7	1.09	0.58	1.98	0.58	-2.55	1.61	2.09	-0.700000000000001	0.13	2.48	1.81	-3.99	1.44	2.51	0.739999999999999	3.07	-0.0999999999999996	-0.890000000000001	1.66	0.58	3.62	0.29	2.64	4.97	1.37	2.5	-0.12	-0.930000000000001	0.26	-0.34	-0.0499999999999989	3.45	-3.25	-0.530000000000001	-1.72	-1.17	-0.880000000000001	2.02	-0.96	-3	0.609999999999999	3.09	0.249999999999999	2.16	1.02	-2.05	-0.99	0.81	-0.0525000000000002	2.1925	0.272500000000001	-0.0200000000000005	-0.560714285714287	-0.595714285714285	-0.185	1.13083333333333	2.253	-0.142857142857142	-0.537857142857144	-0.673125000000001	2.13375	0.984285714285713	0.700555555555555	1.43285714285714	2.634	3.71	1.83785714285714	-0.200714285714284	1.30416666666667	1.268125	1.42571428571429	0.161666666666667	1.629	0.527857142857142	2.08083333333333	1.07071428571428	0.290625	-1.11625	1.59333333333333	-0.0749999999999993	0.688823529411767	0.620384615384614	0.764444444444445	0.1525	1.155	0.200625	0.0355555555555558	1.02333333333333	0.3825	0.669999999999998	-0.123928571428571	2.12807692307692	0.32	1.44	0.910416666666666	0.168750000000001	0.356999999999999	1.27875	0.0899999999999999	-0.0906250000000011	1.34125	-0.420624999999999	-0.743	-0.0788888888888888	0.377222222222223	1.10266666666667	-1.55958333333333	1.50111111111111	1.51357142857143	0.256153846153847	0.885714285714284	0.824375	-1.50318181818182	0.509	-0.0585000000000004	2.2885	-2.45333333333333	-0.964545454545455	0.0746428571428552	0.352	0.695	0.16375	0.867894736842105	-0.646666666666665	0.774374999999999	1.41277777777778	-1.50625	0.505714285714284	-0.610833333333336	-1.0085	-0.14625	3.0225	-0.243666666666662	-2.35166666666667	-0.0535714285714288	0.228000000000002	0.296666666666667	0.686818181818182	0.0632142857142863	0.0154999999999994	-0.695499999999999	0.248749999999998	-0.255625	1.79647058823529	1.09433333333333	-1.18875	0.993125000000001	1.73375	0.0566666666666649	0.930833333333336	-0.535625000000003	1.93454545454545	-0.889166666666668	-0.18041666666667	0.947083333333333	0.953846153846154	-0.1105	0.786470588235294	0.762727272727273	0.65	0.789999999999999	-0.0874999999999986	0.344	-0.452857142857143	1.345	1.231875	1.3409375	0.883461538461539	-0.298000000000002	1.068	0.370714285714286	1.34545454545455	-0.318181818181817	3.22529411764705	0.675333333333334	0.395999999999997	0.131363636363634	-1.58777777777778	-2.71176470588235	-2.13545454545455	1.67222222222222	0.57	0.800000000000001	-0.439545454545453	0.899999999999999	0.33	-0.920000000000002	0.0972727272727276	1.46714285714286	1.01285714285714	0.356111111111112	0.658333333333334	0.905000000000001	0.718214285714286	1.509	0.317222222222222	1.08214285714286	1.225625	1.223125	1.106875	-1.21681818181818	0.834444444444444	0.796111111111111	0.259230769230768	0.0806249999999995	1.055	-0.0515000000000008	-0.307500000000001	2.366	1.63083333333333	0.535833333333333	1.65933333333333	0.84	1.008	1.66538461538462	0.723125	0.458333333333332	-0.0786363636363632	1.38805555555556	0.0627777777777787	1.03318181818182	1.12545454545455	-0.00409090909090892	-1.409	-0.861666666666666	0.321666666666665	-1.11076923076923	1.20142857142857	2.3875	-0.103333333333332	-0.909166666666668	0.188888888888888	-0.507941176470588	1.79	0.714500000000001	0.164375	1.782	-0.0357894736842077	1.0565	0.522272727272728	1.36055555555556	0.0577272727272735	0.202500000000001	0.403095238095238
chrXV_170473_C_CT_+	YOL081W_chrXV_170473_C_CT_72_2	FALSE	0.109667403519046	UpStream	FALSE	TRUE	FALSE	FALSE	TRUE	TRUE	FALSE	FALSE	1.66907732594036	1	73	1	1	0	1	0	0	0	0	0.509803921568627	0.993464052287582	3.48758678898155	NA	NA	37	1943	1133	567	597	NA	0	0.208	0.208	0	0	0	0	0	0	0	0	0	0	0	0	0	0	0	0	0	0	0	0	0	0	0	0	0	0	0	0	0	0	0	0	0	0	0	0	0	0	0	0	0	0	0	0	0	0	0	0	0	0	0	0	0	0	0	0	0	0	0	0	0	0	0	0	0	0	0	0	0	0	0	0	0	0	0	0	0	0	0	0	0	0	0	0	0	0	0	0	0	0	0	0	0	0	0	0	0	0	0	0	0	0	0	0	0	0	0	0	0	0	0	0	0	0	0	0	0	0	0	0	0	0	0	0	0	0	0	0	0	0	0	0	0	0	0	0	0	0	0	0	0	0	0	0	0	0	0	0	0	0	0	0	0	0	0	0	0	0	0	0	0	0	0	0	0	0	0	0	0	0	0	0	0	0	0	0	0	0	0	0	0	0	0	0	0	0	0	0	0	0	0	0	0	0	0	0	0	0	0	0	0	0	0	0	0	0	0	0	0	0	0	0	0	0	0	0	0	0	0	0	0	0	0	0	0	0	0	0	0	0	0	0	0	0	0	0	0	0	0	0	0	0	0	0	0	0	0	0	0	0	0	0	0	0	0	0	0	0	0	0	0	0	0	0	0	0	0	0	0	0	0	0	0	0	0	0	0	0	0	0	0	0	0	0	0	0	0	0	0	0	0	0	0	0	0	0	0	0	0	0	0	0	0	0	0	0	0	0	0	0	0	0	0	0	0	0	0	0	0	0	0	0	0	0	0	0	0	0	0	0	0	0	0	0	0	0	0	0	0	0	0	0	0	0	0	0	0	0	0	0	0	0	0	0	0	0	0	0	0	0	0	0	0	0	0	0	0	0	0	0	0	0	0	0	0	0	0	0	0	0	0	0	0	0	0	0	0	0	0	0	0	0	0	0	0	0	0	0	0	0	0	0	0	0	0	0	0	0	0	0	0	0	0	0	0	0	0	0	0	0	0	0	0	0	0	0	0	0	0	0	0	0	0	0	0	0	0	0	0	0	0	0	0	0	0	0	0	0	0	0	0	0	0	0	0	0	0	0	0	0	0	0	0	0	0	0	0	0	0	0	0	0	0	0	0	0	0	0	0	0	0	0	0	0	0	0	0	0	0	0	0	0	0	0	0	0	0	0	0	0	0	0	0	0	0	0	0	0	0	0	0	0	0	0	0	0	0	0	0	0	0	0	0	0	0	0	0	0	0	0	0	0	0	0	0	0	0	0	0	0	0	0	0	0	0	0	0	0	0	0	0	0	0	0	0	0	0	0	0	0	0	0	0	0	0	0	0	0	0	0	0	0	0	0	0	0	0	0	0	0	0	0	0	0	0	0	0	0	0	0	0	0	0	0	0	0	0	0	0	0	0	0	0	0	0	0	0	0	0	0	0	0	0	0	0	0	0	0	0	0	0	0	0	0	0	0	0	0	0	0	0	0	0	0	0	0	0	0	0	0	0	0	0	0	0	0	0	0	0	0	0	0	0	0	0	0	0	0	0	0	0	0	0	0	0	0	0	0	0	0	0	0	0	0	0	0	0	0	0	0	0	0	0	0	0	0	0	0	0	0	0	0	0	0	0	0	0	0	0	0	0	0	0	0	0	0	0	0	0	0	5.33	0	0	0	0	0	0	0	0	0	0	0	0	0	0	0	0	0	0	0	0	0	0	0	0	0	0	0	0	0	0	0	0	0	0	0	0	0	0	0	0	0	0	0	0	0	0	0	0	0	0	0	0	0	0	0	0	0	0	0	0	0	0	0	0	0	0	0	0	0	0	0	0	0	0	0	0	0	0	0	0	0	0	0	0	0	0	0	0	0	0	0	0	0	0	0	0	0	0	0	0	0	0	0	0	0	0	0	0	0	0	0	0	0	0	0	0	0	0	0	0	0	0	0	0	0	0	0	0	0	0	0	0	0	0	0	0	0	0	0	0	0	0	0	0	0	0	0	0	0	0	0	0	0	0	0	0	0	0	0	0	0	0	0	0	0	0	0	0	0	0	0	0	0	0	0	0	0	0	0	0	0	0	0	0	0	0	0	0	0	0	0	0	0	0	0	5.33	0	0	0	0	0	0	0	0	0	0	0	0	0	0	0	0	0	0	0	0	0	0	0	0	0	0	0	0	0	0	0	0	0	0	0	0	0	0	0	0	0	0	0	0	0	0	0	0	0	0	0	0	0	0	0	0	0	0	0	0	0	0	0	0	0	0	0	0	0	0	0	0	0	0	0	0	0	0	0	0	0	0	0	0	0	0	0	0	0	0	0	0	0	0	0	0	0	0	0	0	0	0	0	0	0	0	0	0	0	0	0	0	0	0	0	0	0	0	0	0	0	0	0	0	0	0	0	0	0	0	0	0	0	0	0	0	0	0	0	0	0	0	0	0	0	0	0	0	0	0	0	0	0	0	0	0	0	0	0	0	0	0	0	0	0	0	0	0	0	0	0	0	0	0	0	0	0	0	0	0	0	0	0	0	0	0	0	0	0	0	0	0	0	0	0	1	0	0	0	0	0	0	0	0	0	0	0	0	0	0	0	0	0	0	0	0	0	0	0	0	0	0	0	0	0	0	0	0	0	0	0	0	0	0	0	0	0	0	0	0	0	0	0	0	0	0	0	0	0	0	0	0	0	0	0	0	0	0	0	0	0	0	0	0	0	0	0	0	0	0	0	0	0	0	0	0	0	0	0	0	0	0	0	0	0	0	0	0	0	0	0	0	0	0	0	0	0	0	0	0	0	0	0	0	0	0	0	0	0	0	0	0	0	0	0	0	0	0	0	0	0	0	0	0	0	0	0	0	0	0	0	0	0	0	0	0	0	0	0	0	0	0	0	0	0	0	0	0	0	0	0	0	0	0	0	0	0	0	0	0	0	0	0	0	0	0	0	0	0	0	0	0	0	0	0	0	0	0	0	0	0	0	0	0	0	0	0	0	0	0	0	5.33	0	0	0	0	0	0	0	0	0	0	0	0	0	0	0	0	0	0	0	0	0	0	0	0	0	0	0	0	0	0	0	0	0	0	0	0	0	0	0	0	0	0	0	0	0	0	0	0	0	0	0	0	0	0	0	0	0	0	0	0	0	0	0	0	0	0	0	0	0	0	0	0	0	0	0	0	0	0	0	0	0	0	0	0	0	0	0	0	0	0	0	0	0	0	0	0	0	0	0	0	0	0	0	0	0	0	0	0	0	0	0	0	0	0	0	0	0	0	0	0	0	0	0	0	0	0	0	0	0	0	0	0	0	0	0	0	0	0	0	0	0	0	0	0	0	0	0	0	0	0	0	0	0	0	0	0	0	0	0	0	0	0	0	0	0	0	0	0	0	0	0	0	0	0	0	0	0	0	0	0	0	0	0	0	0	0	0	0	0	0	0	0	0	0	0	5.33	0	0	0	0	0	0	0	0	0	0	0	0	0	0	0	0	0	0	0	0	0	0	0	0	0	0	0	0	0	0	0	0	0	0	0	0	0	0	0	0	0	0	0	0	0	0	0	0	0	0	0	0	0	0	0	0	0	0	0	0	0	0	0	0	0	0	0	0	0	0	0	0	0	0	0	0	0	0	0	0	0	0	0	0	0	0	0	0	0	0	0	0	0	0	0	0	0	0	0	0	0	0	0	0	0	0	0	0	0	0	0	0	0	0	0	0	0	0	0	0	0	0	0	0	0	0	0	0	0	0	0	0	0	0	0	0	0	0	0	0	0	0	0	0	0	0	0	0	0	0	0	0	0	0	0	0	0	0	0	0	0	0	0	0	0	0	0	0	0	0	0	0	0	0	0	0	0	0	0	0	0	0	0	0	0	0	0	0	0	0	0	0	0	0	0	1	0	0	0	0	0	0	0	0	0	0	0	0	0	0	0	0	0	0	0	0	0	0	0	0	0	0	0	0	0	0	0	0	0	0	0	0	0	0	0	0	0	0	0	0	0	0	0	0	0	0	0	0	0	0	0	0	0	0	0	0	0	0	0	0	0	0	0	0	0	0	0	0	0	-4.57	0	4.57	0	-0.74	0	-5.15	2.12	-1.86	-3.15	0.13	0	-1.08	1.75	0	1.51	-1.51	-0.940000000000001	0	-3.29	0	-1.97	-5.45	-1.06	0	0.250000000000001	0	0.85	0.66	2.44	0	0.11	-1.21	0.46	2.87	-2.71	0	0.0600000000000005	2.86	3.92	-1.21	-3.33	2.76	-2.02	-3.42	0	0	-6.2	0	-1.04	-2.18	2.04	5.43	-1.15	-4.38	-4.53	0.36	3.86	0.00999999999999801	-0.69	0	-3.77	-4.96	-0.1	2.28	-2.09	5.44	-0.430000000000002	7.49	-3.63	12.96	4.5	-3.55	2.2	-5.88	-2.93	-3.42	-5.62	1.44	6.96	-2.71	-13.51	-0.0999999999999996	-1.73	4.94	5.26	-1.15	0	-0.57	-2.56	-3.3	-0.58	-1.67	-2.29	5.47	-13.69	-4.35	-0.350000000000001	-4.87	0.869999999999999	0	0.669999999999999	0.640000000000001	1.45	-0.58	-2.69	0.34	-0.97	3.07	2.03	0	1.86	0.110000000000001	-3.12	3.6	-3.12	1.4	4.38	-0.34	0.83	-3.06	-2.03	1.76	0.0400000000000018	-4.05	-8.93	0	0	-1.48	2.5	1.82	0.6	1.87	-0.0500000000000025	2.14	0.81	-2.91	-1.03	4.23	1.18	0	0	0.11	0	2.85	-0.469999999999999	-3.09	0.91	-1.44	0	-1.28	0	-4.53	-1.47	-1.86	0	2.21	0	0.28	1.99	-1.71	0	-0.47	-1.21	-2	3.9	-3.53	1.63	4.05	1.35	0.0800000000000001	2.15	0	0	1.54	1.69	0.359999999999999	2.73	3.29	0	-4.39	0.81	0	1.09	0	-0.16	-0.47	0	-4.89	6.13	2.98	4.79	2.02	2.14	0.230000000000001	0.350000000000001	-0.0138095238095239	-1.22428571428572	0.11095238095238	-0.413333333333334	-0.707142857142857	-0.841071428571428	0.106666666666667	0.241428571428571	-1.07433333333333	-0.363928571428572	-0.643035714285714	0.134722222222223	-1.07125	-1.19767857142857	0.129	-0.0917857142857148	-0.903666666666666	-1.57464285714286	-0.633214285714287	-0.699464285714285	-0.221190476190475	-0.49375	0.132500000000002	0.138095238095238	-1.23233333333333	0.299642857142857	-0.759047619047619	-0.871428571428572	-0.512361111111112	0.748611111111112	-0.75309523809524	0.273444444444443	-0.605522875816991	0.0199999999999996	-0.334444444444445	0.43826923076923	-0.568285714285715	-0.178611111111111	-0.719777777777777	-1.08301282051282	-0.305454545454545	-0.420818713450291	0.440999999999999	-1.52065934065934	-0.241346153846154	-0.831346153846154	0.170897435897437	-0.160512820512821	-0.482545454545454	-0.169166666666666	0.179166666666667	-0.188472222222224	-0.519444444444446	-0.392638888888889	-0.520666666666667	-0.575888888888889	-0.590555555555556	-1.05537500000001	-0.353846153846156	-0.372111111111114	-1.12839285714286	-0.169780219780222	-0.615892857142859	-0.716805555555555	0.752500000000001	-0.875545454545454	0.145272727272729	-1.19	1.88147435897436	-0.292651515151515	0.0312857142857155	-0.220083333333331	-0.490138888888888	0.0209722222222233	0.137818181818181	1.72897660818714	-0.200000000000003	-0.469619883040938	0.570416666666667	1.06928571428572	-0.208571428571428	0.00445454545454638	-0.274583333333334	-1.81458333333333	-0.828874999999996	0.706904761904761	-0.735714285714286	0.508909090909093	-0.526428571428571	-0.984393939393939	0.0558095238095238	-0.839090909090913	-0.546545454545454	-0.346944444444446	-0.451805555555556	-1.23970588235294	-0.619208333333333	-0.282083333333333	-0.702361111111113	-0.63111111111111	-1.17822222222222	-1.20595238095238	-0.563014705882352	-0.727045454545454	0.721190476190477	0.849230769230768	-0.231217948717949	-0.26978021978022	0.0866363636363641	-0.320032679738562	-0.463030303030303	-0.0506363636363636	-0.214027777777778	-0.151250000000001	0.108	0.451249999999999	-0.231785714285714	-0.765972222222222	-0.480073529411763	-0.617582417582415	0.275818181818181	-0.658818181818182	0.00642857142857167	-0.478106060606061	-1.69893939393939	-1.38483660130719	0.369583333333331	-1.30375	-1.01098484848485	0.214555555555556	2.42490196078432	0.720909090909092	-0.915333333333333	-0.941439393939394	-0.283269230769232	0.450227272727275	-0.365727272727273	0.622454545454547	0.443909090909093	-0.137651515151516	-0.405178571428571	-0.993035714285714	-0.107555555555557	-0.073555555555556	-0.218636363636362	0.31157142857143	-0.664454545454545	0.709222222222222	-0.152857142857144	-0.221388888888887	-0.273333333333333	-0.516388888888887	0.530530303030304	-0.49988888888889	-0.752444444444444	-0.104835164835162	0.375138888888889	-0.479272727272729	0.00763636363636344	0.152272727272727	-0.416666666666668	-1.27571428571429	0.372857142857143	-0.559916666666668	-0.359190476190475	-0.162636363636363	-0.882582417582418	-0.750555555555556	0.470777777777776	0.197954545454545	-0.582953216374269	0.314333333333334	-0.604545454545452	-0.6630303030303	-0.882651515151515	0.542727272727273	0.384749999999999	-0.0206666666666653	0.394010989010989	-1.06446428571429	-0.949166666666667	-0.428375000000001	0.516089743589744	-0.380111111111111	0.60156862745098	-0.592111111111111	-0.720181818181818	-0.402222222222225	-0.625	0.0499999999999972	-0.221	-0.785681818181818	-0.556725146198831	-0.249090909090908	-0.182058823529413	-0.394069264069264	-4.58	-0.529999999999998	5.98	1.84	3.77	3.29	-0.58	0	-0.909999999999999	6.01	1.44	0.860000000000001	0	1.56	-2.78	-1.45	-2.9	0	0	1.29	-4.58	-5.15	-5.45	0	2.63	0.51	0	4.57	2.28	3.13	0	-1.45	6.33	-3.16	0.33	-2.62	-2.19	2.13	0	-0.52	-6.13	2.08	1.65	1.8	-2.77	1.46	-8.28	-2.95	0	0.25	1.74	0.18	0	1.04	3.23	2.62	0	1.96	0	1.9	3.7	-1.67	0	0.7	4.99	0.35	1.25	-0.499999999999999	0.660000000000002	0.41	-1.62	0.0499999999999998	0	5	-4.86	1.32	0.359999999999999	0	0	0.609999999999999	4.02	0	-0.62	0	1.34	5.26	0	6.32	0	1.39	-0.92	6.33	0	0.779999999999996	2.73	0	-0.479999999999999	6.39	-0.17	-0.77	0.829999999999999	0	3.15	1.45	-0.01	5.17	-0.19	1.37	1.35	-2.55	-0.109999999999999	-0.71	0.680000000000001	1.11	1.18	-2.64	0.97	1.09	0.379999999999999	0	-2.75	-0.41	-4.45	-1.52	-5.4	-0.940000000000001	0	0.0299999999999994	-2.63	6.91	-0.579999999999998	-1.27	5.24	0.58	-2.79	4.67	-0.75	0.999999999999999	2.41	1.86	0.109999999999999	1.15	0.42	-1.06	-0.639999999999999	-4.97	-3.22	-1.5	-4.39	0	0	0	-3.41	0	0	-4.7	0.7	0	1.7	3.32	0	0	0	-3.23	-1.47	-0.81	-3.75	0	-0.47	-2.94	0.94	3.86	-1.56	-0.75	3.41	2.05	0	4.69	1.54	0	-4.39	0	-1.28	0.659999999999998	-1.3	0	2.69	0	-3.8	2.61	-1.02	0	1.73	4.16	6.14	-0.11	0.187619047619048	-0.412619047619048	-0.375238095238096	0.268666666666666	1.04375	1.15196428571429	-0.00214285714285722	-0.992857142857144	-0.434333333333333	0.405714285714286	1.13732142857143	0.215138888888889	-0.575416666666667	0.402142857142856	-0.697444444444445	-0.857142857142858	-1.16333333333333	-1.29803571428571	-0.74607142857143	0.911071428571429	-0.772857142857141	-0.506111111111112	-1.02821428571429	-0.422142857142857	0.0236666666666672	-0.765892857142857	-0.941666666666668	0.141964285714286	0.313055555555556	0.0570833333333329	-0.529761904761905	-0.221444444444444	0.138267973856209	-0.421428571428571	-0.328222222222221	-0.509230769230768	-0.303142857142859	0.380694444444444	0.701666666666666	0.0871153846153856	0.0412727272727267	-0.146491228070175	-0.183142857142858	-0.270274725274724	-0.00499999999999901	-0.296217948717949	-0.863141025641028	0.0476282051282055	-0.124818181818181	-0.728055555555557	-0.16625	0.233611111111111	-0.796388888888889	0.812222222222222	1.08566666666667	0.683	0.273777777777778	0.251291666666667	1.5948717948718	-0.538444444444444	0.116964285714287	-0.174395604395604	-0.303571428571429	0.0468055555555553	0.526439393939395	0.436272727272727	0.0259999999999998	-0.684454545454544	0.0408333333333353	1.0580303030303	-0.262142857142862	-0.0725833333333341	-0.00194444444444475	-0.157361111111111	-0.742363636363635	-1.12520467836257	-0.340138888888891	-0.684766081871345	0.462916666666667	-1.12785714285714	0.476904761904763	0.782818181818183	0.439027777777779	-0.757916666666663	0.977833333333336	0.706904761904761	0.677142857142858	-0.545090909090909	0.222142857142856	0.0806060606060601	-0.274904761904763	0.32027272727273	0.783090909090909	-0.00166666666666515	0.541666666666666	-0.0863725490196074	-0.15625	1.50819444444444	-0.290972222222223	-0.529444444444444	1.03022222222222	0.493809523809523	0.853639705882351	-1.00454545454545	0.0954761904761909	-0.765320512820512	-0.679935897435898	-0.444505494505495	0.0380909090909096	-0.32718954248366	-0.178787878787879	-0.528818181818182	-0.376111111111111	0.103897058823531	-0.340272727272727	-0.137678571428571	-0.64375	-0.15111111111111	-0.564742647058824	-0.119890109890109	-0.0820909090909083	-0.199090909090909	-2.00571428571429	-0.681060606060607	1.82386363636363	-1.21705882352941	-0.958333333333332	0.922250000000002	0.546363636363637	1.06211111111111	-0.134444444444448	0.854848484848485	-0.395444444444443	0.338560606060604	-0.40653846153846	-0.505075757575757	-0.593363636363634	-0.855545454545455	0.295727272727273	-0.0419696969696961	-0.758928571428571	0.0655357142857138	-0.225333333333333	-0.475333333333333	-0.392575757575758	-0.878285714285713	-0.611636363636363	-0.901888888888889	-0.661964285714287	-0.837361111111111	-0.578749999999999	-0.523611111111111	0.344318181818181	-0.112888888888889	-0.043333333333333	-0.250054945054949	-0.0555555555555571	-0.340090909090909	-0.0600909090909099	0.0554545454545448	-1.102	0.00738095238095227	-0.688571428571429	-0.749625000000002	-0.345547619047618	-0.614363636363636	-0.365934065934066	0.0909722222222236	-0.902333333333335	0.0484848484848506	-0.575994152046786	-0.263666666666666	-0.296818181818182	-0.308106060606059	0.888636363636364	0.545181818181819	0.25575	-0.229111111111113	0.479120879120879	0.0219642857142848	-0.949166666666667	0.582208333333332	0.510192307692307	0.302999999999999	-0.19781045751634	-0.772555555555556	0.0456363636363637	0.3375	-0.732090909090907	0.0194473684210514	-0.593636363636364	0.405681818181819	-0.58421052631579	0.142348484848485	-0.00926470588235162	0.0312337662337665	-4.57	0	4.57	1.78	-0.74	3.29	-4.58	2.12	-0.909999999999999	1.88	1.04	0	0	1.75	-0.410000000000001	0.48	-1.51	0	0	-3.29	-4.58	-2.55	-5.45	0	2.63	0.51	0	0.85	0.66	3.13	0	-0.99	3.79	-1.71	2.87	-2.71	0	0.0600000000000005	0	1.78	-6.13	-3.33	1.65	0.68	-3.42	0	-0.760000000000002	-6.2	0	-0.5	-0.27	2.04	1.96	1.04	-0.580000000000001	-3.43	0	3.86	0	-0.69	0	-2.04	0	-0.0199999999999996	4.99	0.35	5.44	-0.430000000000002	7.49	-3.63	-1.04	4.5	-2.96	2.9	-4.86	-1.08	-1.54	-3.75	1.44	0.609999999999999	4.02	-6.35	-0.62	0	4.94	5.26	-4.44089209850063e-16	0	0	1.39	-0.92	1.83	-0.359999999999999	-2.29	2.73	-7.48	-0.479999999999999	6.39	-3.3	-0.77	0	0.61	2.39	1.45	-0.01	-2.69	0.13	-0.72	1.35	-0.29	-0.109999999999999	1.18	0.110000000000001	-0.630000000000001	3.6	-2.64	0.97	4.38	0.379999999999999	0	-3.06	-0.81	-0.620000000000001	-1.52	-5.4	-1.89	0	0	-2.63	6.91	1.82	0.6	5.24	0.58	-2.31999999999999	4.67	-0.75	-1.03	2.41	1.86	0	0	0.17	0	2.85	-4.17	-3.09	0.91	-4.39	0	-0.180000000000001	0	-3.41	0	0	-3.07	0.7	0	1.7	3.32	-0.38	0	0	-2.13	-1.47	-0.73	-3.53	1.63	0.17	-2.25	0.94	3.86	-1.56	-0.75	3.41	2.05	0	4.69	3.29	0	-4.39	0	0	1.09	0	-0.16	2.69	0	-4.51	6.13	-1.02	2.04	1.73	4.16	0.660000000000002	-0.11	0.086904761904762	-0.81845238095238	-0.132142857142856	-0.0723333333333338	0.168303571428572	0.155446428571429	0.0522619047619042	-0.375714285714286	-0.754333333333333	0.0208928571428562	0.247142857142856	0.174930555555555	-0.823333333333332	-0.397767857142856	-0.284222222222223	-0.474464285714285	-1.0335	-1.43633928571428	-0.689642857142857	0.105803571428572	-0.49702380952381	-0.499930555555556	-0.447857142857142	-0.14202380952381	-0.604333333333333	-0.233125000000001	-0.850357142857142	-0.364732142857143	-0.0996527777777789	0.402847222222222	-0.641428571428571	0.0259999999999998	-0.233627450980393	-0.200714285714286	-0.331333333333333	-0.0354807692307695	-0.435714285714287	0.101041666666665	-0.00905555555555537	-0.49794871794872	-0.132090909090909	-0.283654970760235	0.128928571428574	-0.89546703296703	-0.123173076923077	-0.563782051282052	-0.346121794871795	-0.0564423076923077	-0.303681818181818	-0.448611111111111	0.00645833333333368	0.0225694444444446	-0.657916666666667	0.209791666666666	0.282499999999999	0.0535555555555565	-0.158388888888889	-0.402041666666669	0.620512820512818	-0.455277777777777	-0.505714285714285	-0.172087912087912	-0.459732142857144	-0.335	0.639469696969698	-0.219636363636363	0.0856363636363646	-0.937227272727272	0.961153846153849	0.382689393939394	-0.115428571428566	-0.146333333333331	-0.246041666666667	-0.068194444444444	-0.302272727272726	0.30188596491228	-0.270069444444445	-0.577192982456143	0.516666666666667	-0.029285714285713	0.134166666666667	0.393636363636364	0.0822222222222226	-1.28625	0.07447916666667	0.706904761904761	-0.029285714285713	-0.0180909090909083	-0.152142857142858	-0.451893939393939	-0.109547619047619	-0.259409090909092	0.118272727272728	-0.174305555555556	0.0449305555555561	-0.663039215686275	-0.387729166666666	0.613055555555556	-0.496666666666666	-0.580277777777777	-0.0739999999999998	-0.356071428571427	0.145312499999999	-0.865795454545456	0.408333333333333	0.041955128205128	-0.455576923076924	-0.357142857142857	0.0623636363636368	-0.323611111111111	-0.320909090909091	-0.289727272727273	-0.295069444444444	-0.0236764705882369	-0.116136363636364	0.156785714285714	-0.437767857142857	-0.458541666666667	-0.522408088235293	-0.368736263736263	0.0968636363636364	-0.428954545454546	-0.959238095238095	-0.579583333333334	0.0624621212121212	-1.3009477124183	-0.294375000000002	-0.190750000000001	-0.232310606060608	0.638333333333332	1.14522875816994	0.787878787878785	-0.65538888888889	-0.301439393939393	-0.344903846153848	-0.0274242424242424	-0.479545454545455	-0.116545454545454	0.36981818181818	-0.0898106060606043	-0.58205357142857	-0.463749999999999	-0.166444444444444	-0.274444444444445	-0.305606060606062	-0.283357142857142	-0.638045454545454	-0.0963333333333329	-0.407410714285716	-0.529375	-0.426041666666666	-0.52	0.437424242424242	-0.30638888888889	-0.39788888888889	-0.177445054945057	0.159791666666667	-0.409681818181818	-0.0262272727272723	0.103863636363636	-0.759333333333332	-0.634166666666667	-0.157857142857143	-0.654770833333334	-0.352369047619048	-0.388500000000001	-0.624258241758241	-0.329791666666667	-0.215777777777779	0.123219696969697	-0.579473684210527	0.0253333333333341	-0.450681818181819	-0.485568181818181	0.0029924242424233	0.543954545454545	0.320250000000001	-0.124888888888888	0.436565934065934	-0.52125	-0.949166666666667	0.0769166666666674	0.513141025641026	-0.0385555555555559	0.20187908496732	-0.682333333333332	-0.337272727272726	-0.0323611111111113	-0.678545454545457	0.0347236842105261	-0.407318181818182	-0.19	-0.570467836257311	-0.0533712121212115	-0.0956617647058842	-0.181417748917749
chrXV_170583_T_C_+	YOL081W_chrXV_170583_T_C_72_2	NA	0.118617885042642	UpStream	TRUE	TRUE	FALSE	FALSE	TRUE	TRUE	FALSE	FALSE	0.699269352139561	1	73	1	0	0	-1	0	1	0	0	0.526315789473684	1.0126582278481	3.48758678898155	NA	NA	37	1943	1133	567	487	NA	0.755906	0.111	0.111	0	0	0	0	0	0	0	6.18	0	0	0	0	0	0	0	0	0	0	8.43	0	0	0	0	0	0	0	0	0	0	0	0	0	0	0	0	0	0	0	0	0	0	0	0	0	0	0	0	0	0	0	0	0	0	0	0	0	0	0	0	0	0	0	0	0	0	0	0	0	0	0	0	0	0	0	0	0	0	0	0	0	0	0	0	0	0	0	0	0	0	0	0	0	0	0	0	0	0	0	0	0	0	0	0	0	0	0	0	0	0	0	0	0	0	0	0	0	0	0	0	0	0	0	0	0	0	0	0	0	0	0	0	0	0	0	0	0	0	0	0	0	0	0	0	0	0	0	0	0	0	0	0	0	0	0	0	0	0	0	0	0	0	0	2.35	0	0	0	0	0	0	0	0	0	0	0	0	0	0	0	0	0	0	0	0	0	0	0	0	0	0	0	0	0	0	0	0	0	0	0	0	0	0	0	0	6.18	0	0	0	0	0	0	0	0	0	0	8.43	0	0	0	0	0	0	0	0	0	0	0	0	0	0	0	0	0	0	0	0	0	0	0	0	0	0	0	0	0	0	0	0	0	0	0	0	0	0	0	0	0	0	0	0	0	0	0	0	0	0	0	0	0	0	0	0	0	0	0	0	0	0	0	0	0	0	0	0	0	0	0	0	0	0	0	0	0	0	0	0	0	0	0	0	0	0	0	0	0	0	0	0	0	0	0	0	0	0	0	0	0	0	0	0	0	0	0	0	0	0	0	0	0	0	0	0	0	0	0	0	0	0	0	0	0	0	0	0	0	0	0	0	0	0	0	0	0	0	0	0	0	0	0	2.35	0	0	0	0	0	0	0	0	0	0	0	0	0	0	0	0	0	0	0	0	0	0	0	0	0	0	0	0	0	0	0	0	0	0	0	0	0	0	0	0	1	0	0	0	0	0	0	0	0	0	0	1	0	0	0	0	0	0	0	0	0	0	0	0	0	0	0	0	0	0	0	0	0	0	0	0	0	0	0	0	0	0	0	0	0	0	0	0	0	0	0	0	0	0	0	0	0	0	0	0	0	0	0	0	0	0	0	0	0	0	0	0	0	0	0	0	0	0	0	0	0	0	0	0	0	0	0	0	0	0	0	0	0	0	0	0	0	0	0	0	0	0	0	0	0	0	0	0	0	0	0	0	0	0	0	0	0	0	0	0	0	0	0	0	0	0	0	0	0	0	0	0	0	0	0	0	0	0	0	0	0	0	0	0	0	0	0	0	0	0	0	0	0	0	0	0	0	0	0	0	0	0	0	0	0	0	0	0	0	0	0	0	0	0	0	0	0	0	0	0	0	0	0	0	0	0	0	0	0	0	0	0	0	0	0	0	0	0	0	0	0	0	0	0	0	0	0	0	0	0	0	0	0	7.62	0	0	0	0	0	0	0	0	0	0	0	0	0	0	0	0	0	0	0	0	0	0	0	0	0	0	0	0	0	0	0	0	0	0	0	0	0	0	0	0	0	0	0	0	0	0	0	0	0	0	0	0	0	0	0	0	0	0	0	0	0	0	0	0	0	0	0	0	0	0	0	0	0	0	0	0	0	0	0	0	0	0	0	0	0	0	0	0	0	0	0	0	0	0	0	0	0	0	0	0	0	0	0	0	0	0	0	0	0	0	0	0	0	0	0	6.72	0	0	0	0	0	0	0	0	0	0	0	0	0	0	0	0	0	0	0	0	7.18	0	0	0	0	0	0	0	0	0	0	0	0	0	0	0	0	0	0	0	0	0	0	0	0	0	0	0	0	0	0	0	0	0	0	0	0	0	0	0	0	0	0	0	0	0	0	0	0	0	0	0	0	0	0	0	0	0	0	7.62	0	0	0	0	0	0	0	0	0	0	0	0	0	0	0	0	0	0	0	0	0	0	0	0	0	0	0	0	0	0	0	0	0	0	0	0	0	0	0	0	0	0	0	0	0	0	0	0	0	0	0	0	0	0	0	0	0	0	0	0	0	0	0	0	0	0	0	0	0	0	0	0	0	0	0	0	0	0	0	0	0	0	0	0	0	0	0	0	0	0	0	0	0	0	0	0	0	0	0	0	0	0	0	0	0	0	0	0	0	0	0	0	0	0	0	6.72	0	0	0	0	0	0	0	0	0	0	0	0	0	0	0	0	0	0	0	0	7.18	0	0	0	0	0	0	0	0	0	0	0	0	0	0	0	0	0	0	0	0	0	0	0	0	0	0	0	0	0	0	0	0	0	0	0	0	0	0	0	0	0	0	0	0	0	0	0	0	0	0	0	0	0	0	0	0	0	0	1	0	0	0	0	0	0	0	0	0	0	0	0	0	0	0	0	0	0	0	0	0	0	0	0	0	0	0	0	0	0	0	0	0	0	0	0	0	0	0	0	0	0	0	0	0	0	0	0	0	0	0	0	0	0	0	0	0	0	0	0	0	0	0	0	0	0	0	0	0	0	0	0	0	0	0	0	0	0	0	0	0	0	0	0	0	0	0	0	0	0	0	0	0	0	0	0	0	0	0	0	0	0	0	0	0	0	0	0	0	0	0	0	0	0	0	1	0	0	0	0	0	0	0	0	0	0	0	0	0	0	0	0	0	0	0	0	1	0	0	0	0	0	0	0	0	0	0	0	0	0	0	0	0	0	0	0	0	0	0	0	0	0	0	0	0	0	0	0	0	0	0	0	0	0	0	0	0	0	6.18	0	0	0	0	0	0	0	0	0	0	8.43	0	0	0	0	0	7.62	0	0	0	0	0	0	0	0	0	0	0	0	0	0	0	0	0	0	0	0	0	0	0	0	0	0	0	0	0	0	0	0	0	0	0	0	0	0	0	0	0	0	0	0	0	0	0	0	0	0	0	0	0	0	0	0	0	0	0	0	0	0	0	0	0	0	0	0	0	0	0	0	0	0	0	0	0	0	0	0	0	0	0	0	0	0	0	0	0	0	0	0	0	0	0	0	0	0	0	0	0	0	0	0	0	0	0	0	0	0	0	0	0	0	0	6.72	0	0	0	0	0	0	0	0	0	0	0	0	0	0	0	0	0	0	0	0	7.18	2.35	0	0	0	0	0	0	0	0	0	0	0	0	0	0	0	0	0	0	0	0	0	0	0	0	0	0	0	0	0	0	0	0	0	0	0	0	0	0	0	0	6.18	0	0	0	0	0	0	0	0	0	0	8.43	0	0	0	0	0	7.62	0	0	0	0	0	0	0	0	0	0	0	0	0	0	0	0	0	0	0	0	0	0	0	0	0	0	0	0	0	0	0	0	0	0	0	0	0	0	0	0	0	0	0	0	0	0	0	0	0	0	0	0	0	0	0	0	0	0	0	0	0	0	0	0	0	0	0	0	0	0	0	0	0	0	0	0	0	0	0	0	0	0	0	0	0	0	0	0	0	0	0	0	0	0	0	0	0	0	0	0	0	0	0	0	0	0	0	0	0	0	0	0	0	0	0	6.72	0	0	0	0	0	0	0	0	0	0	0	0	0	0	0	0	0	0	0	0	7.18	2.35	0	0	0	0	0	0	0	0	0	0	0	0	0	0	0	0	0	0	0	0	0	0	0	0	0	0	0	0	0	0	0	0	0	0	0	0	0	0	0	0	1	0	0	0	0	0	0	0	0	0	0	1	0	0	0	0	0	1	0	0	0	0	0	0	0	0	0	0	0	0	0	0	0	0	0	0	0	0	0	0	0	0	0	0	0	0	0	0	0	0	0	0	0	0	0	0	0	0	0	0	0	0	0	0	0	0	0	0	0	0	0	0	0	0	0	0	0	0	0	0	0	0	0	0	0	0	0	0	0	0	0	0	0	0	0	0	0	0	0	0	0	0	0	0	0	0	0	0	0	0	0	0	0	0	0	0	0	0	0	0	0	0	0	0	0	0	0	0	0	0	0	0	0	1	0	0	0	0	0	0	0	0	0	0	0	0	0	0	0	0	0	0	0	0	1	0	0	0	0	0	0	0	0	0	0	0	0	0	0	0	0	0	0	0	0	0	0	0	0	0	0	0	0	0	0	0	0	0	0	-1.61	4.94	-0.800000000000002	-3.98	0.580000000000001	5.02	5.15	0.629999999999999	4.67	-0.329999999999998	-1.46	0.579999999999999	3.52	-1.95	5.15	5.11	0.58	2.9	-4.62	0.58	0.58	0.58	-4	-0.579999999999999	0.58	2.87	-0.86	-1.96	-2.24	-4	5.15	0.15	-0.329999999999999	5.15	0.58	-4	-0.12	0.399999999999999	-1.59	2.52	0.21	-0.460000000000002	-0.0199999999999996	2.43	-1.41	2.74	-4	2.19	-3.98	0.289999999999999	0.2	2.05	-1.82	1.96	-3.81	-0.59	2.52	2.53	0.579999999999995	0.800000000000001	0.57	-1.38	1.16	0.73	-0.95	0.0100000000000002	1.71	3.57	-0.960000000000001	-2.77	-5.06	-1.01	2.37	-4	-3.61	-3.31	-0.110000000000001	2.53	-3.48	-4.02	1.31	7.48	6.55	7.22	-4.66	-6.32	0.57	0.579999999999998	0.58	-2.57	2.33	6.61	-0.660000000000001	-1.44	-2.19	0.579999999999998	0.579999999999999	0.58	4.05	-3.18	0.59	0.0799999999999992	0.00999999999999979	-2.2	-3.81	-2.14	-0.36	1.27	-1.68	0.609999999999999	0.28	-0.75	-0.7	-1.25	1.43	-1.82	0.1	1.05	1.05	1.37	-1.68	1.03	-0.98	0.47	0.579999999999998	4.62	3.58	-0.75	0.73	-0.799999999999999	-2.23	-0.73	-0.34	0.579999999999998	7.48	-0.2	5.82999999999999	-2.74	1.75	-3.2	-3.71	0.92	-2.16	-0.27	0.41	0.51	1.4	-0.73	0.98	-2.29	4.26	1.03	-2	3.92	0.0900000000000003	-2.79	-0.310000000000002	-0.95	-1.71	-3.99	0.54	0.35	3.22	3.4	-1.04	-2.25	1.18	2.17	-4	-3.94	-1.96	-1.3	3.73	4.03	-1.21	1.03	-0.54	-0.81	0.25	0.58	1.65	0	-1.12	-3.96	-0.0800000000000001	0.58	-3.04	5.04	-2.07	-0.440000000000003	-2.84	1.99	0.0800000000000005	-4	-4	1.79	0.211666666666668	2.495	-0.509999999999998	0.263999999999999	-0.227142857142857	0.578571428571431	0.576666666666666	-0.330333333333334	2.602	0.334285714285715	1.30714285714286	-1.06375	1.43125	1.16857142857143	0.676666666666668	1.99571428571429	2.32	3.8	1.04	0.578571428571429	0.786666666666667	0.963749999999999	-0.111428571428572	0.113333333333333	0.58	0.998571428571429	2.04333333333333	0.738571428571429	-0.0712500000000009	-1.55375	3.82166666666667	-0.148888888888889	0.855882352941176	0.677692307692308	1.41555555555555	-0.177499999999998	1.21928571428571	-0.23	1.15444444444444	2.1575	0.5	0.997777777777777	-0.698571428571427	3.03230769230769	0.00583333333333513	1.56	0.448333333333334	0.110833333333334	0.385	-0.0024999999999995	-0.19	-0.0150000000000006	0.72125	0.418750000000001	-0.306000000000001	-0.0566666666666684	1.08111111111111	1.15466666666666	-0.225000000000001	-0.731111111111112	1.10142857142857	0.226153846153847	1.19857142857143	0.843749999999999	-1.08454545454545	1.104	-0.318000000000001	2.083	-2.6625	-1.09909090909091	0.537142857142861	0.726666666666667	2.04	0.411249999999999	-0.133999999999997	-1.98277777777778	0.126250000000002	1.48166666666667	-1.42375	0.485714285714286	0.638333333333332	-0.459000000000003	0.388749999999998	3.35125	-0.584666666666671	-2.35166666666667	1.19857142857143	-1.278	0.571666666666665	1.01272727272727	-0.422142857142855	0.41	-0.645	0.677499999999998	0.8725	2.20294117647059	1.216	-0.6625	0.987500000000001	0.983749999999997	0.897777777777778	1.60666666666667	0.274374999999999	2.10818181818182	-1.62	-0.216666666666665	0.744166666666667	0.689230769230769	-0.0430000000000001	0.624705882352941	1.33818181818182	-0.303	0.62125	0.010625000000001	0.0379999999999994	-0.494285714285713	1.05571428571429	1.305	1.594375	2.43692307692308	-0.359999999999999	1.114	0.571428571428572	1.67636363636364	1.15181818181818	3.17176470588235	-0.0600000000000023	1.08	0.0890909090909098	-0.983333333333334	-3.85941176470588	-1.23272727272727	2.17444444444444	1.63454545454545	1.15416666666667	-1.52272727272727	1.113	-0.238000000000001	-0.908999999999999	0.318181818181818	0.195714285714287	1.35714285714286	0.315555555555557	0.741111111111111	0.687272727272727	-0.0650000000000013	1.366	-0.363333333333333	1.04	0.00375000000000014	1.375	1.25375	-1.18181818181818	2.01888888888889	0.341111111111111	-0.350000000000001	0.49375	1.327	0.144	-0.327999999999999	2.502	1.15166666666667	2.202	1.49066666666667	0.778499999999999	1.07	1.41846153846154	1.3875	-0.125555555555554	-0.00818181818181785	1.37888888888889	0.0166666666666657	2.06	2.23	1.31090909090909	-1.237	-0.863333333333333	0.312222222222221	-1.24769230769231	0.91	2.3875	0.232666666666667	-0.893333333333333	0.735555555555555	-0.778823529411765	1.27	1.254	1.38	1.778	0.0478947368421068	1.226	0.833636363636366	1.35277777777778	0.49	0.406874999999999	0.347619047619047	-3.28	-0.56	0.58	-4	-2.43	-0.00999999999999979	-4	0.58	-0.21	-3.7	-3.28	-0.860000000000001	4.18	-4	1.3	-1.03	0.58	3.97	0.58	0.58	3.91	1.9	2.31	0.74	-0.79	0.58	-3.23	-1.62	-4	-0.83	-2.13	3.66	0.68	-0.23	-0.0200000000000005	-1.72	0.0099999999999989	-0.21	0.719999999999999	-0.700000000000003	0.13	0.580000000000002	-3.73	0.650000000000002	1.39	2.45	-3.02	-1.06	-3.82	0.58	0.98	-0.68	0.27	-0.34	-3.81	-2.38	1.19	1.69	0.249999999999996	3.99	4.96	0.4	-3.81	1.77	-2.46	0.819999999999999	-0.83	2.7	-4.54	0.93	0.579999999999998	-0.26	-1.15	3	-1.22	-0.949999999999999	-0.870000000000002	2.08	2.2	-0.18	-5.29	2.27	-1.48	-6.28	-3.46	-6.32	0.569999999999999	1.64	-2.55	4.28	1.48	0.609999999999996	-0.310000000000001	-4.38	-0.300000000000001	-6.33	-3.46	-6.15	7.18	1.68	-0.899999999999999	-0.210000000000001	-4.95	1.45	4.38	0.580000000000002	-0.0899999999999999	2.79	-1.42	2.99	-0.39	2.34	1.67	-2.49	0.62	-0.73	3.99	0.569999999999999	-0.54	-0.439999999999998	-2.99	-1.75	1.27	2.76	-6.33	7.48	2.85	-2.56	-1.1	-6.33	0.82	-1.21	0.580000000000002	2.88	0.579999999999998	-0.409999999999998	-1.31	3.35	-4.32	-2.29	-0.0500000000000003	-3.58	-0.429999999999999	2.36	3.85	4.53	2.07	-0.15	0.569999999999999	0.890000000000001	2.01	0.080000000000001	0.159999999999998	-1.97	5.15	0.59	-0.65	-1.08	-2.24	1.68	0.62	-3.73	-1.75	3.4	2.44	-0.739999999999998	-0.610000000000002	0.58	1.63	-3.94	-1.96	-0.179999999999998	0.58	0.580000000000002	0.58	-0.12	-0.53	-0.34	1.51	2.17	1.65	-1.72	-0.63	-4	0.559999999999999	3.14	-0.640000000000001	-0.520000000000002	-1.61	-1.77	-1.3	-1.13	0.17	-4	-4	-0.66	-0.316666666666666	1.89	1.055	-0.304	-0.894285714285715	-1.77	-0.946666666666667	0.381666666666668	1.904	-0.620000000000001	-2.38285714285714	-0.282499999999999	2.83625	0.800000000000001	0.724444444444444	0.869999999999999	2.948	3.62	0.494285714285715	-0.98	1.82166666666667	1.5725	2.96285714285714	0.209999999999999	0.323	0.0571428571428569	2.11833333333333	1.40285714285714	0.6525	-0.678750000000001	-0.635	-0.00111111111111128	0.521764705882354	0.563076923076924	0.113333333333333	0.482499999999998	1.09071428571428	0.631250000000001	-1.08333333333333	-0.110833333333332	0.265	0.342222222222222	0.450714285714287	1.22384615384615	0.634166666666667	1.32	1.3725	0.226666666666667	0.329000000000001	2.56	0.369999999999999	-0.166250000000001	1.96125	-1.26	-1.18	-0.101111111111111	-0.326666666666666	1.05066666666666	-2.89416666666667	3.73333333333333	1.92571428571429	0.286153846153846	0.572857142857144	0.805000000000001	-1.92181818181818	-0.0860000000000003	0.201000000000001	2.494	-2.24416666666666	-0.830000000000002	-0.387857142857143	-0.0226666666666695	-0.65	-0.0837500000000002	1.831	0.689444444444444	1.4225	1.34388888888889	-1.58875	0.525714285714287	-1.86	-1.558	-0.681249999999999	2.69375	0.0973333333333386	-2.35166666666667	-1.30571428571429	1.734	0.0216666666666665	0.360909090909091	0.54857142857143	-0.379000000000001	-0.746	-0.180000000000003	-1.38375	1.39	0.972666666666662	-1.715	0.998749999999999	2.48375	-0.784444444444443	0.254999999999999	-1.345625	1.76090909090909	-0.158333333333333	-0.144166666666667	1.15	1.21846153846154	-0.178	0.948235294117647	0.187272727272728	1.603	0.95875	-0.185625	0.65	-0.411428571428571	1.63428571428571	1.15875	1.0875	-0.670000000000002	-0.236000000000001	1.022	0.17	1.01454545454546	-1.78818181818182	3.27882352941176	1.41066666666666	-0.288	0.173636363636366	-2.19222222222222	-1.56411764705883	-3.03818181818182	1.17	-0.494545454545456	0.445833333333333	0.643636363636364	0.687000000000001	0.898	-0.931000000000001	-0.123636363636365	1.0052380952381	0.668571428571429	0.396666666666667	0.575555555555556	1.12272727272727	1.50142857142857	1.652	0.997777777777778	1.12428571428571	2.4475	1.07125	0.959999999999999	-1.25181818181818	-0.35	1.25111111111111	0.868461538461538	-0.3325	0.782999999999999	-0.247000000000002	-0.287000000000001	2.23	0.549666666666667	-1.155	1.828	0.9015	0.946	1.91230769230769	0.0587499999999999	1.04222222222222	-0.149090909090908	1.39722222222222	0.10888888888889	0.00636363636363413	0.0209090909090932	-1.31909090909091	-1.581	-0.86	0.331111111111111	-0.973846153846154	1.49285714285714	2.3875	-0.439333333333334	-0.925000000000001	-0.357777777777779	-0.237058823529413	2.31	0.174999999999999	-1.05125	1.786	-0.119473684210529	0.886999999999999	0.210909090909093	1.36833333333333	-0.374545454545455	-0.00187499999999829	0.458571428571429	-1.61	-0.56	0.58	-3.98	-2.43	5.02	5.15	0.629999999999999	0.0500000000000003	-3.7	-1.46	-0.860000000000001	4.18	-4	5.15	5.11	0.58	3.97	-4.62	0.58	0.58	0.58	1.73	0.74	-0.79	2.87	-3.23	-1.62	-4	-1.29	5.15	0.15	-0.329999999999999	5.15	0.58	-1.72	-0.12	-0.21	-1.59	2.52	0.21	-0.460000000000002	-3.73	2.43	1.39	2.74	-3.02	0.920000000000001	-3.82	0.58	0.909999999999999	-0.68	0.27	1.96	-3.81	-2.38	2.52	2.53	0.579999999999995	3.99	4.96	-1.38	-3.8	1.77	-0.95	0.819999999999999	-0.83	2.7	-2	0.93	-5.06	-0.26	2.37	-4	-1.22	-0.949999999999999	-0.110000000000001	2.53	1.18	-4.02	1.31	2.27	0.459999999999998	4.37	-4.66	-6.32	0.57	1.64	-0.49	-2.57	2.33	6.61	-0.310000000000001	-4.38	-2.19	-6.33	0.579999999999999	-1.84	6	1.68	0.59	-0.210000000000001	-3.53	1.45	0.58	0.580000000000002	-0.0899999999999999	2.79	-1.68	2.99	0.28	2.34	1.67	-1.25	1.43	-1.17	3.41	0.569999999999999	-0.54	1.37	-2.99	-1.75	-0.98	1.84	0.579999999999998	7.48	2.85	-0.75	0.73	-0.799999999999999	0.82	-0.73	-0.34	0.579999999999998	7.48	-0.2	-1.31	-2.74	-0.759999999999998	-3.2	-0.57	-3.58	-2.02	2.36	3.85	4.53	2.07	-0.73	0.98	-0.299999999999999	4.26	1.03	-2	3.92	5.15	0.59	-0.65	-0.95	-1.71	-1.48	0.54	-3.73	3.22	3.4	0.120000000000001	-2.25	-0.610000000000002	2.17	-4	-3.94	-1.96	-1.3	3.73	4.03	-1.21	1.03	-0.54	-0.81	1.51	2.17	1.65	0	-1.12	-4	0.24	0.58	-3.04	5.04	-1.61	-1.4	-2.84	-1.13	0.17	-4	-4	-0.350000000000001	-0.0525000000000002	2.1925	0.272500000000001	-0.0200000000000005	-0.560714285714287	-0.595714285714285	-0.184999999999999	-0.231439393939393	2.253	-0.142857142857142	-0.537857142857144	-0.673125000000001	2.13375	0.984285714285715	0.700555555555555	1.43285714285714	2.634	3.71	0.574945054945054	-0.200714285714286	1.30416666666667	1.268125	1.42571428571429	0.161666666666667	0.0307777777777769	0.527857142857142	2.08083333333333	1.07071428571429	0.290625	-1.11625	1.59333333333333	-0.0749999999999993	0.688823529411764	0.620384615384614	0.764444444444443	0.1525	1.155	0.200624999999999	0.0355555555555558	1.02333333333333	0.3825	0.670000000000002	-0.123928571428571	2.12807692307692	0.32	1.44	0.910416666666666	0.168749999999999	0.356999999999999	1.27875	0.0899999999999999	-0.0906250000000002	1.34125	-0.420624999999999	-0.743000000000002	-0.0788888888888888	0.377222222222223	1.10266666666666	-1.55958333333333	1.50111111111111	1.51357142857143	0.256153846153847	0.885714285714286	0.824375	-1.50318181818182	0.508999999999999	-0.0585000000000004	2.2885	-2.45333333333333	-0.964545454545455	0.0746428571428552	0.351999999999997	0.695	0.16375	0.848500000000001	-0.646666666666665	0.774375000000003	1.41277777777778	-1.50625	0.505714285714285	-0.610833333333336	-1.0085	-0.146249999999998	3.0225	-0.243666666666662	-2.35166666666667	-0.0535714285714288	0.228000000000002	0.296666666666666	0.686818181818182	0.0632142857142846	0.0154999999999994	-0.695499999999999	0.248749999999999	-0.255625	1.79647058823529	1.09433333333333	-1.18875	0.993124999999997	1.73375	0.0566666666666666	0.930833333333334	-0.535625	1.93454545454545	-0.889166666666668	-0.180416666666666	0.947083333333333	0.953846153846154	-0.1105	0.786470588235294	0.762727272727274	0.65	0.789999999999999	-0.0875000000000004	0.343999999999999	-0.452857142857143	1.345	1.231875	1.3409375	0.883461538461539	-0.297999999999998	1.068	0.370714285714286	1.34545454545455	-0.31818181818182	3.22529411764706	0.675333333333334	0.396000000000001	0.131363636363634	-1.58777777777778	-2.71176470588235	-2.13545454545454	1.67222222222222	0.57	0.799999999999997	-0.439545454545456	0.900000000000002	0.33	-0.919999999999998	0.0972727272727276	0.473296703296704	1.01285714285714	0.356111111111112	0.658333333333334	0.904999999999999	0.718214285714286	1.509	0.317222222222222	1.08214285714286	1.225625	1.223125	1.106875	-1.21681818181818	0.834444444444444	0.796111111111111	0.259230769230768	0.0806250000000013	1.055	-0.0515000000000008	-0.307499999999999	2.366	0.673787878787879	0.370909090909091	1.65933333333333	0.840000000000002	1.008	1.66538461538461	0.723125	0.458333333333334	-0.0786363636363649	1.38805555555556	0.0627777777777769	1.03318181818182	1.12545454545455	-0.00409090909090892	-1.409	-0.861666666666666	0.321666666666667	-1.11076923076923	1.20142857142857	2.3875	-0.103333333333333	-0.909166666666666	0.188888888888888	-0.507941176470588	1.79	0.714499999999999	0.164375	1.782	-0.0357894736842113	1.0565	0.522272727272728	1.36055555555556	0.0577272727272717	0.202499999999997	0.403095238095237
chrXV_170671_T_C_+	YOL081W_chrXV_170671_T_C_72_2	NA	-0.500467027642532	UpStream	TRUE	TRUE	FALSE	FALSE	TRUE	TRUE	FALSE	FALSE	-0.494630512238777	1	73	1	0	0	-1	0	1	0	-1	0.5	1.01333333333333	3.48758678898155	NA	NA	37	1943	1133	567	399	NA	0.968504	0.043	0.043	0	0	0	0	0	0	0	0	0	0	0	0	0	0	0	0	0	0	0	-7.55	0	0	0	0	0	0	0	0	0	0	0	0	0	0	0	0	0	0	0	0	0	0	0	0	0	0	0	0	0	0	0	0	0	0	0	0	0	0	-8.61	0	0	0	0	0	0	0	0	0	0	-8.37	0	0	0	0	0	0	0	0	0	0	0	0	0	0	0	0	0	0	0	0	0	0	0	0	0	0	0	0	0	0	0	0	0	0	0	0	0	0	0	0	0	0	0	0	0	0	0	0	0	0	0	0	0	0	0	0	0	0	0	0	0	0	0	0	0	0	0	0	0	0	0	0	0	0	0	0	0	0	0	0	0	0	0	0	0	0	0	0	0	0	0	0	0	0	0	0	0	0	0	0	0	0	0	0	0	0	0	0	0	0	0	0	0	0	0	0	0	0	0	0	0	0	0	0	0	0	0	0	0	0	0	0	0	0	0	0	0	0	0	0	0	0	0	0	0	-7.55	0	0	0	0	0	0	0	0	0	0	0	0	0	0	0	0	0	0	0	0	0	0	0	0	0	0	0	0	0	0	0	0	0	0	0	0	0	0	-8.61	0	0	0	0	0	0	0	0	0	0	-8.37	0	0	0	0	0	0	0	0	0	0	0	0	0	0	0	0	0	0	0	0	0	0	0	0	0	0	0	0	0	0	0	0	0	0	0	0	0	0	0	0	0	0	0	0	0	0	0	0	0	0	0	0	0	0	0	0	0	0	0	0	0	0	0	0	0	0	0	0	0	0	0	0	0	0	0	0	0	0	0	0	0	0	0	0	0	0	0	0	0	0	0	0	0	0	0	0	0	0	0	0	0	0	0	0	0	0	0	0	0	0	0	0	0	0	0	0	0	0	0	0	0	0	0	0	0	0	0	0	0	0	0	0	0	0	0	0	0	0	0	0	0	0	0	0	0	-1	0	0	0	0	0	0	0	0	0	0	0	0	0	0	0	0	0	0	0	0	0	0	0	0	0	0	0	0	0	0	0	0	0	0	0	0	0	0	-1	0	0	0	0	0	0	0	0	0	0	-1	0	0	0	0	0	0	0	0	0	0	0	0	0	0	0	0	0	0	0	0	0	0	0	0	0	0	0	0	0	0	0	0	0	0	0	0	0	0	0	0	0	0	0	0	0	0	0	0	0	0	0	0	0	0	0	0	0	0	0	0	0	0	0	0	0	0	0	0	0	0	0	0	0	0	0	0	0	0	0	0	0	0	0	0	0	0	0	0	0	0	0	0	0	0	0	0	0	0	0	0	0	0	0	0	0	0	0	0	0	0	0	0	0	0	0	0	0	0	0	0	0	0	0	0	0	0	0	0	0	0	0	0	0	0	0	0	0	0	0	0	0	0	0	0	0	0	0	0	0	6.15	0	0	0	0	0	0	0	0	0	0	0	0	0	0	0	0	0	0	0	0	0	0	0	0	0	0	0	0	0	0	0	0	0	0	0	0	0	0	0	0	0	0	0	0	0	0	0	0	0	0	0	0	0	0	0	0	0	0	0	0	0	0	0	0	0	0	0	0	0	0	0	0	0	0	0	0	0	0	0	0	0	0	0	0	0	0	0	0	0	0	0	0	0	0	0	0	0	0	0	0	0	0	0	0	0	0	0	0	0	0	0	0	0	0	0	0	0	0	0	0	0	0	0	0	0	0	0	0	0	0	0	0	0	0	0	0	0	0	0	0	0	0	0	0	0	0	0	0	0	0	0	0	0	0	0	0	0	0	0	0	0	0	0	0	0	0	0	0	0	0	0	0	0	0	0	0	0	0	0	0	0	0	0	0	0	0	0	0	0	0	0	0	0	0	0	6.15	0	0	0	0	0	0	0	0	0	0	0	0	0	0	0	0	0	0	0	0	0	0	0	0	0	0	0	0	0	0	0	0	0	0	0	0	0	0	0	0	0	0	0	0	0	0	0	0	0	0	0	0	0	0	0	0	0	0	0	0	0	0	0	0	0	0	0	0	0	0	0	0	0	0	0	0	0	0	0	0	0	0	0	0	0	0	0	0	0	0	0	0	0	0	0	0	0	0	0	0	0	0	0	0	0	0	0	0	0	0	0	0	0	0	0	0	0	0	0	0	0	0	0	0	0	0	0	0	0	0	0	0	0	0	0	0	0	0	0	0	0	0	0	0	0	0	0	0	0	0	0	0	0	0	0	0	0	0	0	0	0	0	0	0	0	0	0	0	0	0	0	0	0	0	0	0	0	0	0	0	0	0	0	0	0	0	0	0	0	0	0	0	0	0	0	1	0	0	0	0	0	0	0	0	0	0	0	0	0	0	0	0	0	0	0	0	0	0	0	0	0	0	0	0	0	0	0	0	0	0	0	0	0	0	0	0	0	0	0	0	0	0	0	0	0	0	0	0	0	0	0	0	0	0	0	0	0	0	0	0	0	0	0	0	0	0	0	0	0	0	0	0	0	0	0	0	0	0	0	0	0	0	0	0	0	0	0	0	0	0	0	0	0	0	0	0	0	0	0	0	0	0	0	0	0	0	0	0	0	0	0	0	0	0	0	0	0	0	0	0	0	0	0	0	0	0	0	0	0	0	0	0	0	0	0	0	0	0	0	0	0	0	0	0	0	0	0	0	0	0	0	0	0	0	0	0	0	0	0	0	0	0	0	0	0	0	0	0	0	0	0	0	0	0	0	0	0	0	0	0	0	0	0	0	0	0	0	-7.55	0	0	0	6.15	0	0	0	0	0	0	0	0	0	0	0	0	0	0	0	0	0	0	0	0	0	0	0	0	0	0	0	0	0	0	0	0	0	0	-8.61	0	0	0	0	0	0	0	0	0	0	-8.37	0	0	0	0	0	0	0	0	0	0	0	0	0	0	0	0	0	0	0	0	0	0	0	0	0	0	0	0	0	0	0	0	0	0	0	0	0	0	0	0	0	0	0	0	0	0	0	0	0	0	0	0	0	0	0	0	0	0	0	0	0	0	0	0	0	0	0	0	0	0	0	0	0	0	0	0	0	0	0	0	0	0	0	0	0	0	0	0	0	0	0	0	0	0	0	0	0	0	0	0	0	0	0	0	0	0	0	0	0	0	0	0	0	0	0	0	0	0	0	0	0	0	0	0	0	0	0	0	0	0	0	0	0	0	0	0	0	0	0	0	0	0	0	0	0	-7.55	0	0	0	6.15	0	0	0	0	0	0	0	0	0	0	0	0	0	0	0	0	0	0	0	0	0	0	0	0	0	0	0	0	0	0	0	0	0	0	-8.61	0	0	0	0	0	0	0	0	0	0	-8.37	0	0	0	0	0	0	0	0	0	0	0	0	0	0	0	0	0	0	0	0	0	0	0	0	0	0	0	0	0	0	0	0	0	0	0	0	0	0	0	0	0	0	0	0	0	0	0	0	0	0	0	0	0	0	0	0	0	0	0	0	0	0	0	0	0	0	0	0	0	0	0	0	0	0	0	0	0	0	0	0	0	0	0	0	0	0	0	0	0	0	0	0	0	0	0	0	0	0	0	0	0	0	0	0	0	0	0	0	0	0	0	0	0	0	0	0	0	0	0	0	0	0	0	0	0	0	0	0	0	0	0	0	0	0	0	0	0	0	0	0	0	0	0	0	0	-1	0	0	0	1	0	0	0	0	0	0	0	0	0	0	0	0	0	0	0	0	0	0	0	0	0	0	0	0	0	0	0	0	0	0	0	0	0	0	-1	0	0	0	0	0	0	0	0	0	0	-1	0	0	0	0	0	0	0	0	0	0	0	0	0	0	0	0	0	0	0	0	0	0	0	0	0	0	0	0	0	0	0	0	0	0	0	0	0	0	0	0	0	0	0	0	0	0	0	0	0	0	0	0	0	0	0	0	0	0	0	0	0	0	0	0	0	0	0	0	0	0	0	0	0	0	0	0	0	0	0	0	0	0	0	0	0	0	0	0	0	0	0	0	0	0	0	0	0	0	0	0	0	0	0	0	0	0	0	0	0	0	0	0	0	0	0	0	0	0	0	0	0	0	0	0	0	0	2.39	0.370000000000001	5.15	-3.98	-2.59	0.58	-4	1.63	5.15	0.52	2.04	-3.97	0.58	0.279999999999999	-4	-2.45	4.28	3.98	-0.53	8.56	2.26	0.27	-4	2.78	0.58	-3.73	0.58	1.71	0.58	-4	1.75	-3.82	1.63	1.39	-1.82	5.15	0.56	2.66	0.58	5.06	-2.76	1.92	-1.01	5.15	-2.58	1.46	-3.97	1.66	0.58	-3.06	-1.29	2.29	1.65	3.45	-3.81	-3.82	3.37	1.26	17.05	0.579999999999998	0.569999999999999	2.1	0	-0.61	2.15	2.37	1.62	3.45	1.26	9.82	0.580000000000002	5.39	2.64	2.47	-0.71	0.00999999999999801	0.559999999999999	3.38	-5.63	-0.12	1.74	-5.45	-1.67	0.58	-4.92	4.6	3.7	0.299999999999997	0.57	3.26	0.11	-4.94	-0.94	5.45	3.42	-6.33	-1.05	0.58	1.17	5	3.75	2.98	-0.0399999999999991	6.28	-3.81	-1.1	0.73	1.27	3.14	-1.22	1.28	-1.45	-3.6	3.74	3.27	-0.119999999999999	0.51	1.96	3.28	3.64	-1.36	0.23	4.6	5.51	0.579999999999998	0.579999999999998	-1.54	5.24	0.579999999999999	-6.11	-5.97	-4.82	5.26	0.54	-0.499999999999996	5.23	0.109999999999999	-0.98	2.2	1.6	1.66	5.15	2.89	-0.83	0.830000000000001	0.53	1.88	-1.7	1.8	3.24	1.17	-1.99	-1.74	1.58	2.61	-0.59	0.129999999999999	0.7	2.34	2.49	7.47	0.88	2.79	1.94	1.54	4.81	0.0500000000000007	5.15	5.15	-1.27	0.58	1.78	-0.620000000000003	-0.96	4.03	-1.26	-1.87	0.720000000000002	-3.81	0.58	1.6	-0.61	1.27	-1.98	-0.85	3.21	-0.81	5.15	0.58	1.99	3.83	5.15	0.58	-2.26	0.17	0.58	0.211666666666666	2.495	-0.51	0.263999999999999	-0.227142857142857	0.578571428571429	0.576666666666666	1.88	2.602	0.334285714285715	1.30714285714286	-1.06375	1.43125	1.16857142857143	0.676666666666669	1.99571428571429	2.32	3.8	3.18142857142857	3.52380952380953	0.786666666666665	0.963749999999999	-0.11142857142857	0.113333333333333	0.58	0.998571428571427	2.04333333333333	0.738571428571428	-0.0712499999999991	-1.55375	3.82166666666667	-0.148888888888887	0.855882352941176	0.677692307692308	1.41555555555555	-0.177499999999998	1.21928571428571	-0.23	1.15444444444444	2.1575	0.5	0.997777777777777	-0.69857142857143	3.03230769230769	0.00583333333333336	1.56	0.448333333333331	0.110833333333332	0.385	-0.0024999999999995	-0.19	-0.0150000000000006	0.72125	0.41875	-0.306000000000001	-0.0566666666666666	1.08111111111111	1.15466666666666	2.675	-0.731111111111108	1.10142857142857	0.226153846153847	1.19857142857143	0.84375	-1.08454545454545	1.104	-0.318000000000001	2.083	-2.6625	1.27463636363636	0.537142857142854	0.726666666666667	2.04	0.411250000000001	-0.134	-1.98277777777778	0.126249999999999	1.48166666666667	-1.42375	0.485714285714284	0.638333333333332	-0.459	0.38875	3.35125	-0.584666666666664	-2.35166666666667	1.19857142857143	-1.278	0.571666666666665	1.01272727272727	-0.422142857142857	0.41	-0.645	0.677500000000002	0.8725	2.20294117647059	1.216	-0.662500000000001	0.987499999999999	0.983750000000001	0.897777777777778	1.60666666666667	0.274374999999999	2.10818181818182	-1.62	-0.216666666666665	0.744166666666666	0.68923076923077	-0.043000000000001	0.624705882352941	1.33818181818182	-0.303	0.62125	0.0106249999999992	0.0380000000000003	-0.494285714285714	1.05571428571429	1.305	1.594375	2.43692307692308	-0.360000000000001	1.114	0.571428571428571	1.67636363636364	1.15181818181818	3.17176470588235	-0.0600000000000023	1.08	0.0890909090909062	-0.983333333333334	-3.85941176470588	-1.23272727272727	2.17444444444444	1.63454545454545	1.15416666666667	-1.52272727272727	1.113	-0.238000000000001	-0.909000000000002	0.318181818181819	0.195714285714285	1.35714285714286	0.315555555555555	0.741111111111111	0.687272727272727	-0.0650000000000013	1.366	-0.363333333333333	1.04	0.00374999999999837	1.375	1.25375	-1.18181818181818	2.01888888888889	0.341111111111111	-0.349999999999998	0.49375	1.327	0.144	-0.328000000000001	2.502	1.15166666666667	2.22666666666666	1.49066666666667	0.778499999999999	1.07	1.41846153846154	1.3875	-0.125555555555556	-0.00818181818181785	1.37888888888889	0.0166666666666657	2.06	2.23	1.31090909090909	-1.237	-0.863333333333334	0.312222222222221	-1.24769230769231	0.91	2.3875	0.232666666666667	-0.893333333333333	0.735555555555559	-0.778823529411767	1.27	1.254	1.38	1.778	0.0478947368421068	1.226	0.833636363636364	1.35277777777778	0.49	0.406874999999999	0.347619047619047	0.73	3.53	3.5	-4	-4	1.03	-4	0.58	3.71	3.76	-3.96	-3.2	1.67	5.15	0.67	0.58	5.15	2.66	0.469999999999999	-4	5.15	3.54	1.95	-4	1.15	0.58	5.15	2.73	2.69	-4	0.58	0.04	-1.4	3.71	-3.03	-0.12	3.18	0.4	0.580000000000001	2.21	-0.75	4.33	0.58	0.300000000000002	-1.41	3.45	3.06	2.19	0.98	1.33	4.03	0.79	1.92	-3.98	0.0100000000000002	4.35	0.14	-1.83	-0.12	-1.87	-3.13	0.73	4.96	-1.28	5.51	-0.0599999999999996	-2.76	3.87	-5.1	-2.54	0.579999999999998	-1.07	0.25	0.0399999999999991	0.959999999999999	-0.949999999999999	1.68	7.44	-0.0799999999999983	0.0100000000000007	-6.33	5.27	-1.57	7.48	-6.33	4.6	0.570000000000001	1.61	4.29	4.38	2.8	-6.33	0.22	0.680000000000003	2.65	6.77999999999999	7.48	-2.8	1.85	2.89	1.18	1.1	4.19	0.970000000000002	-3.8	3.4	0.74	0.52	0.69	0.41	-0.77	2.72	0.00999999999999979	0.58	2.39	0.509999999999999	-0.39	-0.98	2.05	-2.5	-1.18	0.159999999999999	0.87	1.9	-6.33	7.48	2.52	1.4	-0.109999999999999	-4.59	6.88	-4.21	6.45	-2.16	2.18000000000001	3.14	-6.33	2.41	2.01	0.66	3.4	4.09	2.9	0.97	0.579999999999999	5.86	4.14	1.3	4.53	3.1	1	-2.46	-1.43	-0.0999999999999996	1.04	-2.43	-0.0099999999999989	-0.15	0.81	2.09	6.69	2.73	-2.41	3.6	2.29	0.57	1.66	-1.58	1.63	-1.27	0.58	2.93	-0.309999999999997	0.350000000000001	-0.960000000000001	-2.48	-1.72	1.4	-3.61	5.15	1.6	-1.23	1.27	-0.0600000000000005	0.609999999999998	3.14	-0.800000000000001	0.579999999999998	0.58	-0.119999999999999	0.780000000000001	0.00999999999999979	0.58	1.48	3.7	-0.23	-0.316666666666666	1.89	1.055	-0.304000000000002	-0.894285714285715	-1.77	-0.946666666666667	0.381666666666666	1.904	-0.619999999999999	-2.38285714285714	-0.282499999999999	2.83625	0.800000000000001	0.724444444444446	0.869999999999999	2.948	3.62	0.494285714285715	-0.98	1.82166666666667	1.5725	2.96285714285714	-2.526	2.678	0.0571428571428569	2.11833333333333	1.40285714285714	0.6525	-0.678750000000001	-0.635	-0.00111111111111128	0.521764705882354	0.563076923076922	0.113333333333332	0.4825	1.09071428571428	0.63125	-1.08333333333333	-0.110833333333334	0.265000000000001	0.342222222222222	0.450714285714287	1.22384615384615	0.634166666666669	1.32	1.3725	0.226666666666667	0.328999999999999	2.56	0.369999999999999	-0.166250000000002	1.96125	-1.26	-1.18	-0.101111111111111	-0.326666666666667	1.05066666666666	-2.89416666666667	3.73333333333333	1.92571428571429	0.286153846153846	0.572857142857142	0.805	-1.92181818181818	-0.0860000000000003	0.201000000000001	2.494	-2.24416666666667	-0.830000000000002	-0.387857142857143	-0.0226666666666695	-0.65	-0.0837500000000002	1.831	0.689444444444444	1.4225	1.34388888888889	-1.58875	0.525714285714285	-1.86	-1.558	-0.68125	2.69375	0.0973333333333315	-2.35166666666667	-1.30571428571429	1.734	0.0216666666666683	0.36090909090909	0.54857142857143	-0.379000000000001	-0.746	-0.18	-1.38375	1.39	0.972666666666669	-1.715	0.998749999999999	2.48375	-0.784444444444446	0.255000000000001	-1.345625	1.76090909090909	-0.158333333333333	-0.144166666666667	1.15	1.21846153846154	-0.178	0.948235294117647	0.187272727272727	1.603	0.958749999999998	-0.185625000000002	0.65	-0.411428571428571	1.63428571428571	1.15875	1.0875	-0.670000000000002	-0.236000000000001	1.022	0.17	1.01454545454545	-1.78818181818182	3.27882352941176	1.41066666666666	-0.287999999999997	0.173636363636362	-2.19222222222222	-1.56411764705883	-3.03818181818182	1.17	-0.494545454545456	0.445833333333333	0.643636363636361	0.686999999999998	0.898	-0.930999999999999	-0.123636363636363	2.73857142857143	0.668571428571429	0.396666666666667	0.575555555555557	1.12272727272727	1.50142857142857	1.652	0.997777777777777	1.12428571428571	2.4475	1.07125	0.960000000000001	-1.25181818181818	-0.350000000000001	1.25111111111111	0.868461538461538	-0.3325	0.783000000000001	-0.247	-0.287000000000001	2.23	2.11	-1.155	1.828	0.9015	0.945999999999998	1.91230769230769	0.0587499999999999	1.04222222222222	-0.14909090909091	1.39722222222222	0.108888888888888	0.00636363636363591	0.0209090909090897	-1.31909090909091	-1.581	-0.86	0.331111111111111	-0.973846153846154	1.49285714285714	2.3875	-0.439333333333336	-0.925000000000001	-0.357777777777777	-0.237058823529413	2.31	0.175000000000002	-1.05125	1.786	-0.119473684210526	0.886999999999999	0.210909090909091	1.36833333333333	-0.374545454545455	-0.00187500000000185	0.458571428571428	2.39	0.370000000000001	5.15	-3.98	-2.59	0.58	-4	0.58	5.15	0.52	-3.96	-3.75	1.67	0.279999999999999	-2.91	0.58	4.68	3.98	-0.53	8.56	4.57	2.58	-2.18	-2.37	0.58	-2.26	3.7	1.71	1.3	-4	0.58	0.04	-1.4	2.64	-1.82	0.609999999999999	3.18	2.22	0.580000000000001	3.33	-2.76	4.33	0.58	5.15	-2.58	1.46	-3.97	1.66	0.58	0.0100000000000007	3.08	2.29	1.92	2.77	-3.81	-2.65	3.37	0.129999999999992	9.25	-1.87	0.569999999999999	0.73	4.96	-1.03	4.43	2.37	1.62	3.82	-5.1	9.82	0.579999999999998	3.05	0.25	2.47	0.959999999999999	-0.949999999999999	1.68	3.38	-5.63	0.0100000000000007	-5.14	-5.45	-1.67	1.61	-6.33	4.6	3.7	1.61	3.21	3.26	2.8	-4.94	-0.94	5.45	2.65	-5.18000000000001	6.74	0.58	1.85	5	3.75	2.98	-0.0399999999999991	3.53	-3.81	3.4	0.74	0.52	3.14	-1.22	-0.77	2.68	-1.69	2.6	3.01	0.509999999999999	0.51	0.67	2.38	0.900000000000001	-1.36	0.23	2.01	5.51	-0.620000000000001	3.07999999999999	-1.54	3.85	0.579999999999999	-6.11	6.88	-4.21	5.68	0.54	2.18000000000001	5.23	-5.61	2.33	2.01	0.66	1.66	5.15	2.89	0.97	0.830000000000001	3	2.83	1.3	2.99	3.1	1	-2.3	-1.74	0.41	2.61	-0.59	-0.0099999999999989	-0.139999999999999	0.81	2.16	6.98	0.88	-2.41	2.94	2.29	0.57	0.0500000000000007	5.15	1.63	-1.27	0.58	2.93	-0.620000000000003	-0.96	4.03	-1.26	-1.87	1.22	-3.61	0.58	1.6	-0.61	1.27	-0.0600000000000005	0.609999999999998	3.14	-0.800000000000001	4.37	0.58	1.99	0.780000000000001	5.15	0.58	-1.79	0.17	-0.23	-0.0525000000000002	2.1925	0.272500000000001	-0.0199999999999996	-0.560714285714285	-0.595714285714287	-0.185	1.13083333333333	2.253	-0.142857142857142	-0.537857142857144	-0.673124999999999	2.13375	0.984285714285715	0.700555555555557	1.43285714285714	2.634	3.71	1.83785714285714	1.23412087912088	1.30416666666667	1.268125	1.42571428571429	-1.08636363636364	1.629	0.527857142857142	2.08083333333333	1.07071428571429	0.290625	-1.11625	1.59333333333333	-0.0750000000000011	0.688823529411764	0.620384615384616	0.764444444444443	0.152500000000003	1.155	0.200625	0.0355555555555558	1.02333333333333	0.3825	0.670000000000002	-0.123928571428571	2.12807692307693	0.320000000000002	1.44	0.910416666666666	0.168749999999999	0.357000000000001	1.27875	0.0899999999999999	-0.0906250000000011	1.34125	-0.420624999999999	-0.743	-0.0788888888888888	0.377222222222223	1.10266666666667	-0.059365942028986	1.50111111111111	1.51357142857143	0.256153846153847	0.885714285714284	0.824375	-1.50318181818182	0.508999999999999	-0.0584999999999987	2.2885	-2.45333333333333	0.240021645021645	0.0746428571428623	0.352	0.694999999999999	0.163749999999999	0.848500000000001	-0.646666666666665	0.774374999999999	1.41277777777778	-1.50625	0.505714285714285	-0.610833333333334	-1.0085	-0.14625	3.0225	-0.24366666666667	-2.35166666666667	-0.0535714285714288	0.227999999999998	0.296666666666667	0.686818181818182	0.0632142857142863	0.0154999999999994	-0.695500000000001	0.248749999999998	-0.255625	1.79647058823529	1.09433333333333	-1.18875	0.993124999999999	1.73375	0.0566666666666666	0.930833333333332	-0.535625	1.93454545454545	-0.889166666666666	-0.180416666666666	0.947083333333333	0.953846153846154	-0.1105	0.786470588235295	0.762727272727273	0.65	0.789999999999999	-0.0875000000000004	0.344	-0.452857142857142	1.345	1.231875	1.3409375	0.883461538461539	-0.298	1.068	0.370714285714286	1.34545454545455	-0.318181818181817	3.22529411764706	0.675333333333334	0.396000000000001	0.131363636363634	-1.58777777777778	-2.71176470588235	-2.13545454545455	1.67222222222222	0.57	0.800000000000001	-0.439545454545456	0.899999999999999	0.33	-0.92	0.0972727272727276	1.46714285714286	1.01285714285714	0.356111111111112	0.658333333333333	0.905000000000001	0.718214285714289	1.509	0.317222222222223	1.08214285714286	1.225625	1.223125	1.106875	-1.21681818181818	0.834444444444443	0.796111111111111	0.25923076923077	0.0806249999999995	1.055	-0.0514999999999999	-0.307499999999999	2.366	1.63083333333333	0.535833333333333	1.65933333333333	0.840000000000002	1.008	1.66538461538462	0.723125	0.458333333333334	-0.0786363636363632	1.38805555555556	0.0627777777777769	1.03318181818182	1.12545454545455	-0.00409090909090892	-1.409	-0.861666666666666	0.321666666666667	-1.11076923076923	1.20142857142857	2.3875	-0.103333333333333	-0.909166666666666	0.18888888888889	-0.507941176470588	1.79	0.714500000000001	0.164375	1.782	-0.0357894736842113	1.0565	0.522272727272728	1.36055555555556	0.0577272727272717	0.202499999999999	0.403095238095237
chrXV_170682_T_A_+	YOL081W_chrXV_170682_T_A_72_2	FALSE	-0.060730357424862	UpStream	TRUE	TRUE	FALSE	FALSE	TRUE	TRUE	FALSE	TRUE	0.259045596135277	1	73	1	0	1	-1	0	0	0	0	0.460526315789474	1	3.48758678898155	NA	NA	37	1943	1133	567	388	NA	0.992126	0.21	0.21	0	0	0	0	0	0	0	0	0	0	0	0	0	0	0	0	0	0	0	0	0	0	0	0	0	0	0	0	0	0	0	0	0	0	0	0	0	0	0	0	0	0	0	0	0	0	0	0	0	0	0	0	0	0	0	0	0	0	0	0	0	0	0	0	0	0	0	0	0	0	0	0	0	0	0	0	0	0	0	0	0	0	0	0	0	0	0	0	0	0	0	0	0	0	0	0	0	0	0	0	0	0	0	0	0	0	0	0	0	0	0	0	0	0	0	0	0	0	0	0	0	0	0	0	0	0	0	0	0	0	0	0	0	0	0	0	0	0	0	0	0	0	0	0	0	0	0	0	0	0	0	0	0	0	0	0	0	0	0	0	0	0	0	0	0	0	0	0	0	0	0	0	0	0	0	0	0	0	0	0	0	0	0	0	0	0	0	0	0	0	0	0	0	0	0	0	0	0	0	0	0	0	0	0	0	0	0	0	0	0	0	0	0	0	0	0	0	0	0	0	0	0	0	0	0	0	0	0	0	0	0	0	0	0	0	0	0	0	0	0	0	0	0	0	0	0	0	0	0	0	0	0	0	0	0	0	0	0	0	0	0	0	0	0	0	0	0	0	0	0	0	0	0	0	0	0	0	0	0	0	0	0	0	0	0	0	0	0	0	0	0	0	0	0	0	0	0	0	0	0	0	0	0	0	0	0	0	0	0	0	0	0	0	0	0	0	0	0	0	0	0	0	0	0	0	0	0	0	0	0	0	0	0	0	0	0	0	0	0	0	0	0	0	0	0	0	0	0	0	0	0	0	0	0	0	0	0	0	0	0	0	0	0	0	0	0	0	0	0	0	0	0	0	0	0	0	0	0	0	0	0	0	0	0	0	0	0	0	0	0	0	0	0	0	0	0	0	0	0	0	0	0	0	0	0	0	0	0	0	0	0	0	0	0	0	0	0	0	0	0	0	0	0	0	0	0	0	0	0	0	0	0	0	0	0	0	0	0	0	0	0	0	0	0	0	0	0	0	0	0	0	0	0	0	0	0	0	0	0	0	0	0	0	0	0	0	0	0	0	0	0	0	0	0	0	0	0	0	0	0	0	0	0	0	0	0	0	0	0	0	0	0	0	0	0	0	0	0	0	0	0	0	0	0	0	0	0	0	0	0	0	0	0	0	0	0	0	0	0	0	0	0	0	0	0	0	0	0	0	0	0	0	0	0	0	0	0	0	0	0	0	0	0	0	0	0	0	0	0	0	0	0	0	0	0	0	0	0	0	0	0	0	0	0	0	0	0	0	0	0	0	0	0	0	0	0	0	0	0	0	0	0	0	0	0	0	0	0	0	0	0	0	0	0	0	0	0	0	0	0	0	0	0	0	0	0	0	0	0	0	0	0	0	0	0	0	0	0	0	0	0	0	0	0	0	0	0	0	0	0	0	0	0	0	0	0	0	0	0	0	0	0	0	0	0	0	0	0	0	0	0	0	0	0	0	0	0	0	0	0	0	0	0	0	0	0	0	0	0	0	0	0	0	0	0	0	0	0	0	0	0	0	0	0	0	0	0	0	0	0	0	0	0	0	0	0	0	0	0	0	0	0	0	0	0	0	0	0	0	0	0	0	0	0	0	0	0	0	0	0	0	0	0	0	0	0	0	0	0	0	0	0	0	0	0	0	0	0	0	0	0	0	0	0	0	0	0	0	0	0	0	0	0	0	0	0	0	0	0	0	0	0	0	0	0	0	0	0	0	0	0	0	0	0	0	0	0	0	0	0	0	0	0	0	0	0	0	0	0	0	0	0	0	0	0	0	0	0	0	0	0	0	0	0	0	0	0	0	0	0	0	0	0	0	0	0	0	0	0	0	0	0	0	0	0	0	0	0	0	0	0	0	0	0	0	0	0	0	0	0	0	0	0	0	0	0	0	0	0	0	0	0	0	0	0	0	0	0	0	0	0	0	0	0	0	0	0	0	0	0	0	0	0	0	0	0	0	0	0	0	0	0	0	0	0	0	0	0	0	0	0	0	0	0	0	0	0	0	0	0	0	0	0	0	0	0	0	0	0	0	0	0	0	0	0	0	0	0	0	0	0	0	0	0	0	0	0	0	0	0	0	0	0	0	0	0	0	0	0	0	0	0	0	0	0	0	0	0	0	0	0	0	0	0	0	0	0	0	0	0	0	0	0	0	0	0	0	0	0	0	0	0	0	0	0	0	0	0	0	0	0	0	0	0	0	0	0	0	0	0	0	0	0	0	0	0	0	0	0	0	0	0	0	0	0	0	0	0	0	0	0	0	0	0	0	0	0	0	0	0	0	0	0	0	0	0	0	0	0	0	0	0	0	0	0	0	0	0	0	0	0	0	0	0	0	0	0	0	0	0	0	0	0	0	0	0	0	0	0	0	0	0	0	0	0	0	0	0	0	0	0	0	0	0	0	0	0	0	0	0	0	0	0	0	0	0	0	0	0	0	0	0	0	0	0	0	0	0	0	0	0	0	0	0	0	0	0	0	0	0	0	0	0	0	0	0	0	0	0	0	0	0	0	0	0	0	0	0	0	0	0	0	0	0	0	0	0	0	0	0	0	0	0	0	0	0	0	0	0	0	0	0	0	0	0	0	0	0	0	0	0	0	0	0	0	0	0	0	0	0	0	0	0	0	0	0	0	0	0	0	0	0	0	0	0	0	0	0	0	0	0	0	0	0	0	0	0	0	0	0	0	0	0	0	0	0	0	0	0	0	0	0	0	0	0	0	0	0	0	0	0	0	0	0	0	0	0	0	0	0	0	0	0	0	0	0	0	0	0	0	0	0	0	0	0	0	0	0	0	0	0	0	0	0	0	0	0	0	0	0	0	0	0	0	0	0	0	0	0	0	0	0	0	0	0	0	0	0	0	0	0	0	0	0	0	0	0	0	0	0	0	0	0	0	0	0	0	0	0	0	0	0	0	0	0	0	0	0	0	0	0	0	0	0	0	0	0	0	0	0	0	0	0	0	0	0	0	0	0	0	0	0	0	0	0	0	0	0	0	0	0	0	0	0	0	0	0	0	0	0	0	0	0	0	0	0	0	0	0	0	0	0	0	0	0	0	0	0	0	0	0	0	0	0	0	0	0	0	0	0	0	0	0	0	0	0	0	0	0	0	0	0	0	0	0	0	0	0	0	0	0	0	0	0	0	0	0	0	0	0	0	0	0	0	0	0	0	0	0	0	0	0	0	0	0	0	0	0	0	0	0	0	0	0	0	0	0	0	0	0	0	0	0	0	0	0	0	0	0	0	0	0	0	0	0	0	0	0	0	0	0	0	0	0	0	0	0	0	0	0	0	0	0	0	0	0	0	0	0	0	0	0	0	0	0	0	0	0	0	0	0	0	0	0	0	0	0	0	0	0	0	0	0	0	0	0	0	0	0	0	0	0	0	0	0	0	0	0	0	0	0	0	0	0	0	0	0	0	0	0	0	0	0	0	0	0	0	0	0	0	0	0	0	0	0	0	0	0	0	0	0	0	0	0	0	0	0	0	0	0	0	0	0	0	0	0	0	0	0	0	0	0	0	0	0	0	0	0	0	0	0	0	0	0	0	0	0	0	0	0	0	0	0	0	0	0	0	0	0	0	0	0	0	0	0	0	0	0	0	0	0	0	0	0	0	0	0	0	0	0	0	0	0	0	0	0	0	0	0	0	0	0	0	0	0	0	0	0	0	0	0	0	0	0	0	0	0	0	0	0	0	0	0	0	0	0	0	0	0	0	0	0	0	0	0	0	0	0	0	0	0	0	0	0	0	0	0	0	0	0	0	0	0	0	0	0	0	0	0	0	0	0	0	0	0	0	0	0	0	0	0	0	0	0	0	0	0	0	0	0	0	0	0	0	0	0	0	0	0	0	0	0	0	0	0	0	0	0	0	0	0	0	0	0	0	0	0	0	0	0	0	0	0	0	0	0	0	0	0	0	0	0	0	0	0	0	0	0	0	0	0	0	0	0	-2.19	0.369999999999999	-1.49	0	1.71	0.720000000000001	-8.88178419700125e-16	-1.12	1.86	1.39	0.77	2.27	2.13	-1.75	-4.58	0	-1.39	0	0.51	3.29	-0.43	1.74	-2.78	-4.41	0.58	-0.700000000000001	-3.57	-0.85	-0.66	-1.37	-0.280000000000001	-1.07	1.64	-4.26	-0.0699999999999994	-0.749999999999998	-3.23	-2.22044604925031e-16	-2.71	3.41	1.38	-0.69	-2.25	0	2.48	0.990000000000001	-1.19	-0.219999999999998	-0.73	0	0.0900000000000003	-0.920000000000001	0	1.63	4.38	0.28	3.23	5.98	1.62	0	0	-1.54	-1.77635683940025e-15	0.8	-2.07	0.859999999999999	-3.79	0.87	-3.91	-3.51	0	0.480000000000002	2.06	4.58	1.02	-2.46	1.76	-0.99	1.9	0	-1.73	2.51	-2.13	4.77	4.03	-1.06	3.14	1.79	0	1.21	-2.95	6.91	3.23	0.619999999999999	4.08	-6.66999999999997	2.09	3.32	3.77	0.920000000000002	4.16	2.98	1.04	-1.35	0.57	-2.88	-2.87	-1.52	-1.2	-0.55	-0.82	0.85	-0.320000000000001	-2.3	-1.08	-3.62	1.7	0.279999999999999	1.06	3.46	-0.71	1.08	-2.08	-0.479999999999999	-0.220000000000001	4.29	-0.630000000000001	0.0299999999999976	3.01	0.41	-2.52	-2.31	6.1	0.790000000000001	-3.28	1.72	-6.89	3.19	-4.09	1.95	-1.91	-1.7	1.26	0.35	-2.74	1.18	0.61	-0.399999999999999	0.0199999999999996	0.41	1.67	-0.199999999999999	1.07	0.109999999999999	-0.309999999999999	-1.58	1.76	2.59	0.25	2.25	-1.79	0.87	0.0799999999999992	-0.59	-0.31	0.59	-0.16	3.15	-2.38	0.700000000000001	0	2.73	-1.56	-1.03	-0.22	1.97	-0.14	0.0699999999999994	0.499999999999999	1.14	0.380000000000001	0.0800000000000003	0.27	-2.93	-2.93	0.91	0.92	4.24	0	2.17	1.18	-2.06	0	-4.19	-2.8	0.95	0.276666666666667	0.758333333333333	-0.82	0.622	1.84714285714286	2.33	0	-1.30333333333333	0.694000000000001	0.932857142857141	2.17	-0.0349999999999984	0.352500000000003	1.35571428571428	-0.794444444444444	-0.675714285714285	-0.518000000000001	0.387142857142859	0.0399999999999991	1.77857142857143	-0.481666666666667	-0.0412499999999998	-1.34428571428572	-0.558333333333334	1.516	-1.16142857142857	-0.238333333333333	0.568571428571429	0.494999999999999	-0.8325	0.716666666666667	-0.476666666666667	0.681764705882355	-0.409230769230769	-0.00666666666666771	-1.09666666666666	0.0749999999999993	0.609999999999999	1.78333333333333	1.29583333333333	0.417	0.298888888888889	-0.779285714285713	1.40307692307692	0.278333333333336	0.476666666666667	-1.19666666666667	0.1425	0.290000000000001	-0.921250000000001	-0.475	0.53125	-0.0975000000000001	1.375	1.752	1.33555555555556	1.05555555555555	1.10866666666666	2.39166666666667	-0.687777777777779	1.15428571428571	0.0876923076923077	0.625714285714288	0.776249999999999	-0.0999999999999979	1.534	-0.0749999999999993	0.509	-1.98083333333333	1.51818181818182	-0.067142857142855	0.248666666666669	1.03	-0.102499999999999	-1.055	-3.00444444444444	-0.0974999999999966	-0.228888888888889	-0.0912500000000005	-2.24428571428571	1.705	1.101	0.63125	1.2325	1.80466666666667	0	1.78	-1.462	0.843333333333332	1.29272727272727	-0.382857142857141	1.359	1.419	0.472499999999997	1.39	1.17823529411764	0.415333333333336	2.3925	0.456250000000001	-0.0824999999999996	2.45888888888889	2.04	1.439375	-0.247272727272726	-0.73	-1.72916666666667	-0.476666666666667	-0.22076923076923	-0.0250000000000004	-0.026470588235294	0.39	-0.611000000000001	-0.28375	0.280625000000001	-0.55	-0.515714285714287	-0.405714285714286	0.707500000000001	-0.0175000000000001	0.832307692307692	-0.407	0.499000000000001	-0.597142857142857	-0.166363636363634	4.10636363636364	0.160588235294114	-1.38466666666666	2.27	1.63090909090909	1.12	-2.71941176470588	0.15909090909091	0.692222222222224	1.55727272727273	-0.236666666666665	-1.09636363636363	-0.0510000000000019	-1.57	-0.147	0.110000000000001	-0.632857142857143	0.845714285714285	-0.142222222222221	-0.405555555555555	-0.245454545454546	-1.36642857142857	0.0310000000000006	-1.89555555555556	-0.567142857142857	-0.91	0.00749999999999851	0.00624999999999964	-0.113636363636363	0.656666666666667	0.723333333333331	-0.274615384615387	-0.4775	0.186999999999999	-0.0590000000000011	-0.0939999999999994	-0.76	1.17	-0.623333333333333	-0.158666666666665	0.0274999999999999	-0.357000000000001	0.497692307692308	1.07	-1.46	-0.115454545454545	0	-0.506666666666666	0.580909090909092	0.629090909090909	2.09090909090909	0.04	-0.0846666666666662	-0.123333333333333	-0.0523076923076919	0.828571428571429	0	1.12266666666667	-0.0549999999999997	0.888888888888888	-0.873529411764707	-0.262222222222222	0.91	1.36375	-0.114000000000001	0.0742105263157917	-0.265000000000001	1.39272727272727	-0.0311111111111124	0.541818181818181	0.209375	0.443333333333333	-3.85	-0.37	0	-1.4	-0.92	-4.58	0	0.58	-1.86	-1.55	-3.61	0.1	-2.13	-4.58	0.409999999999999	0	1.2	-2.06	0	0	2.89	-0.24	0	-1.06	0	0.58	-2.03	1.11	-2.17	0.58	0	1.56	-2.85	-2.7	-1.1	3.36	-4.53	1.89	-4.58	-1.41	2.91	-1.48	0	-3.91	3.16	-0.470000000000001	1.1	0.27	-3.41	2.67	0.42	-2.04	0	0.749999999999999	-4.38	0.55	1.35	-0.420000000000002	-2.7	-0.680000000000001	0	0.35	-4.38	1.33	1.54	-1.96	1.87	-0.970000000000001	1.62	-1.69	-2.16	-0.529999999999999	1.85	1.66	5.02	0	1.6	2.56	6.21	-0.609999999999999	-4.61	1.52	-3.39	-4.77	2.72	-1.06	-0.0100000000000033	-1.79	-1.83	-5.41	-2.87	-2.4	-1.78	-2.58	0.96	0	-1.53	-1.63	-6.75	2.09	-0.47	-1.75	-0.950000000000001	2.39	0.57	6.74	-0.48	-1.53	-1.37	1	2.58	1.17	-1.79	-2.54	1.71	-0.46	1.21	-1.09	-0.970000000000001	-1.61	0.0500000000000007	-1.08	-1.02	-0.170000000000002	-5.23	0.32	4	-0.67	-1.2	-1.07	1.19	1.99	-2.59	-5.27	0.240000000000002	-4.69	6.84	3.32	2.64	0.82	0	1.7	3.16	-0.909999999999999	-0.97	2.59	-0.470000000000001	0.4	1.01	0.68	0	-0.95	0.48	-1.85	-2.46	-3.52	-0.78	2.05	-0.31	1.76	1.85	-0.87	-1.03	1.19	-0.579999999999999	-1.1	1.15	-0.33	0	0.7	-0.739999999999998	-3.16	1.2	0.93	-3.16	0.95	0.35	-1.96	0.22	-3.27	0.380000000000001	1.79	-1.92	-4.58	2.17	0.52	-3.16	-2.37	0	-1.02	-0.700000000000001	-1.38	0	-4.58	-4.58	-1.1	-0.276666666666667	-0.758333333333335	0.82	-0.622	-1.84714285714286	-2.33	0	1.30333333333333	-0.694000000000001	-0.932857142857143	-2.17	0.0350000000000001	-0.352499999999999	-1.35571428571428	0.794444444444446	0.675714285714285	0.517999999999999	-0.387142857142855	-0.0400000000000009	-1.77857142857143	0.481666666666666	0.0412499999999998	1.34428571428571	0.558333333333334	-1.516	1.16142857142857	0.238333333333332	-0.568571428571428	-0.494999999999999	0.832500000000001	-0.716666666666665	0.476666666666667	-0.681764705882355	0.409230769230769	0.00666666666666593	1.09666666666667	-0.0750000000000028	-0.609999999999999	-1.78333333333333	-1.29583333333333	-0.417000000000002	-0.298888888888893	0.779285714285713	-1.40307692307692	-0.278333333333332	-0.476666666666667	1.19666666666667	-0.142500000000002	-0.290000000000001	0.921250000000001	0.475000000000001	-0.53125	0.0975000000000001	-1.375	-1.752	-1.33555555555555	-1.05555555555556	-1.10866666666667	-2.39166666666667	0.687777777777779	-1.15428571428571	-0.087692307692306	-0.625714285714285	-0.776250000000001	0.100000000000001	-1.534	0.0749999999999993	-0.508999999999999	1.98083333333333	-1.51818181818182	0.067142857142855	-0.248666666666669	-1.03	0.102500000000001	1.055	3.00444444444445	0.0975000000000001	0.228888888888889	0.0912499999999987	2.24428571428571	-1.705	-1.101	-0.631249999999998	-1.2325	-1.80466666666666	3.5527136788005e-15	-1.78	1.462	-0.843333333333332	-1.29272727272727	0.382857142857143	-1.359	-1.419	-0.4725	-1.39	-1.17823529411766	-0.415333333333329	-2.3925	-0.456249999999997	0.0824999999999996	-2.45888888888889	-2.04	-1.439375	0.24727272727273	0.73	1.72916666666667	0.476666666666667	0.22076923076923	0.0249999999999995	0.026470588235294	-0.389999999999999	0.611	0.283750000000001	-0.280625000000001	0.55	0.515714285714287	0.405714285714286	-0.7075	0.0175000000000001	-0.832307692307694	0.407	-0.498999999999999	0.597142857142858	0.166363636363634	-4.10636363636363	-0.160588235294114	1.38466666666667	-2.27	-1.63090909090909	-1.12	2.71941176470589	-0.15909090909091	-0.692222222222224	-1.55727272727273	0.236666666666665	1.09636363636363	0.0510000000000019	1.57	0.147	-0.110000000000001	0.632857142857143	-0.845714285714285	0.142222222222223	0.405555555555555	0.245454545454546	1.36642857142857	-0.0310000000000006	1.89555555555556	0.567142857142859	0.91	-0.00750000000000028	-0.00624999999999964	0.113636363636363	-0.656666666666666	-0.723333333333333	0.274615384615384	0.477500000000001	-0.186999999999999	0.0590000000000011	0.0940000000000012	0.76	-1.17	0.623333333333333	0.158666666666665	-0.0274999999999999	0.357000000000001	-0.497692307692308	-1.07	1.46	0.115454545454545	0	0.506666666666666	-0.580909090909088	-0.629090909090909	-2.09090909090909	-0.04	0.0846666666666667	0.123333333333333	0.0523076923076919	-0.828571428571429	0	-1.12266666666667	0.0549999999999997	-0.888888888888888	0.873529411764705	0.262222222222221	-0.91	-1.36375	0.114000000000001	-0.0742105263157882	0.265000000000001	-1.39272727272727	0.0311111111111106	-0.541818181818181	-0.209374999999998	-0.443333333333333	-2.19	-0.37	0	0	1.71	0.140000000000001	-8.88178419700125e-16	0.58	-1.15	1.39	0.77	0.1	-2.13	-1.75	-4.58	0	1.2	-0.82	0.51	3.29	2.89	-0.24	0	-1.06	0.58	-0.700000000000001	-2.03	1.11	-0.66	0.58	0	0.460000000000001	-2.45	-2.7	-0.0699999999999994	0.870000000000003	-4.53	1.86	-2.71	3.41	1.38	-0.69	0	0	3.16	0.990000000000001	1.1	0.27	-0.73	2.67	0.42	-2.04	0	1.63	-1.15	0.55	3.23	3.33	-0.85	-0.680000000000001	0	-1.54	-4.38	0.8	-2.07	0.859999999999999	1.87	-0.970000000000001	1.62	-1.69	0	-0.529999999999999	2.06	4.58	3.66	0	1.6	1.56	1.9	0	-1.73	1.52	-2.13	4.52	4.03	-1.06	3.14	-1.79	-0.679999999999998	1.21	-2.87	-2.4	1.18	0.619999999999999	1.46	-1.13999999999999	2.09	3.32	-3.07	2.09	3.42	2.31	1.04	-1.35	0.57	1.74	-2.87	-1.53	-1.2	1	-0.82	1.17	-0.320000000000001	-2.3	-1.08	-0.850000000000001	1.21	-0.360000000000001	-0.970000000000001	3.46	-0.71	1.08	-2.08	-0.479999999999999	-0.220000000000001	4.29	4	0.0299999999999976	1.44	0.41	1.19	-2.31	6.1	-5.27	-3.28	-4.69	-5.79	3.19	0.479999999999999	1.95	0	1.7	1.7	0.35	-0.97	2.59	0.61	0.4	0.0199999999999996	0.68	0	-0.589999999999999	0.980000000000001	0.109999999999999	-2.46	-3.52	1.76	2.59	-0.31	1.76	-0.17	0.549999999999999	-1.03	1.09	-0.579999999999999	0.59	0.829999999999998	-0.33	0	0.7	-0.739999999999998	2.73	-1.56	-1.03	-0.22	1.97	-0.14	0.0699999999999994	0.22	-3.27	0.380000000000001	0.0800000000000003	-0.410000000000001	-2.93	2.17	0.52	0.92	4.24	0	1	1.18	-1.54	0	-4.19	-4.58	-0.320000000000001	0	0	0	0	0	0	1.77635683940025e-15	0	0	0	0	0	0	0	0	0	0	0	0	0	0	0	0	0	0	0	0	0	0	1.77635683940025e-15	0	1.77635683940025e-15	0	-1.77635683940025e-15	0	0	0	0	0	0	0	0	0	0	0	0	0	0	0	1.77635683940025e-15	8.88178419700125e-16	0	0	-8.88178419700125e-16	0	0	0	0	0	0	0	0	0	0	0	0	0	0	0	1.77635683940025e-15	0	0	0	0	-3.5527136788005e-15	-3.5527136788005e-15	0	0	0	0	0	0	0	0	0	0	0	0	0	0	-3.5527136788005e-15	0	0	0	0	0	0	0	0	0	-1.77635683940025e-15	0	0	0	0	0	0	0	0	0	8.88178419700125e-16	0	0	0	0	0	0	0	0	0	0	0	0	0	-7.105427357601e-15	0	3.5527136788005e-15	0	0	0	0	0	0	0	0	0	0	-1.77635683940025e-15	0	0	0	0	0	0	0	0	0	0	0	0	0	0	0	0	0	0	1.77635683940025e-15	0	-1.77635683940025e-15	0	0	0	0	0	0	0	0	-1.77635683940025e-15	0	0	0	0	0	0	0	8.88178419700125e-16	0	0	0	0	0	0	0	0	0	0	0	0	0	0	0	0	0	-1.77635683940025e-15	0	0
chrXV_170746_A_T_+	YOL081W_chrXV_170746_A_T_72_2	TRUE	-0.806869768993491	UpStream	TRUE	TRUE	FALSE	FALSE	TRUE	TRUE	FALSE	TRUE	-0.295703164239125	1	73	1	0	-1	1	0	0	0	0	0.434210526315789	1	3.48758678898155	NA	NA	37	1943	1133	567	324	NA	0.0708661	0.339	0.339	0	0	0	0	0	0	0	0	0	0	0	6.64	0	0	0	0	0	0	0	0	0	0	0	0	0	0	0	0	0	0	0	0	0	0	0	0	0	0	0	0	0	0	0	0	0	0	0	0	0	0	5.09	0	0	0	0	0	0	0	0	0	0	0	0	0	0	0	0	0	0	0	0	0	0	0	0	0	0	0	0	0	0	0	0	0	0	0	0	0	0	0	0	0	0	0	0	0	0	0	0	0	0	0	0	0	0	0	0	0	0	0	0	0	0	0	0	0	0	0	0	0	0	0	0	0	0	0	0	0	0	0	0	0	0	0	0	0	0	0	0	0	0	0	0	0	0	0	0	0	0	0	0	0	0	0	0	0	0	0	0	0	0	0	0	0	0	0	0	0	0	0	0	0	0	0	0	0	0	0	0	0	0	0	0	0	0	0	0	0	0	0	0	0	0	0	0	0	0	0	0	0	0	0	0	0	0	0	0	6.64	0	0	0	0	0	0	0	0	0	0	0	0	0	0	0	0	0	0	0	0	0	0	0	0	0	0	0	0	0	0	0	0	0	0	0	0	0	0	5.09	0	0	0	0	0	0	0	0	0	0	0	0	0	0	0	0	0	0	0	0	0	0	0	0	0	0	0	0	0	0	0	0	0	0	0	0	0	0	0	0	0	0	0	0	0	0	0	0	0	0	0	0	0	0	0	0	0	0	0	0	0	0	0	0	0	0	0	0	0	0	0	0	0	0	0	0	0	0	0	0	0	0	0	0	0	0	0	0	0	0	0	0	0	0	0	0	0	0	0	0	0	0	0	0	0	0	0	0	0	0	0	0	0	0	0	0	0	0	0	0	0	0	0	0	0	0	0	0	0	0	0	0	0	0	0	0	0	0	0	0	0	0	0	0	0	0	0	0	0	0	0	0	0	0	0	0	1	0	0	0	0	0	0	0	0	0	0	0	0	0	0	0	0	0	0	0	0	0	0	0	0	0	0	0	0	0	0	0	0	0	0	0	0	0	0	1	0	0	0	0	0	0	0	0	0	0	0	0	0	0	0	0	0	0	0	0	0	0	0	0	0	0	0	0	0	0	0	0	0	0	0	0	0	0	0	0	0	0	0	0	0	0	0	0	0	0	0	0	0	0	0	0	0	0	0	0	0	0	0	0	0	0	0	0	0	0	0	0	0	0	0	0	0	0	0	0	0	0	0	0	0	0	0	0	0	0	0	0	0	0	0	0	0	0	0	0	0	0	0	0	0	0	0	0	0	0	0	0	0	0	0	0	0	0	0	0	0	0	0	0	0	0	0	0	0	0	0	0	0	0	0	0	0	0	0	0	0	0	0	0	0	0	0	0	0	0	0	0	0	0	0	0	0	0	0	0	0	0	0	0	0	0	0	0	0	0	0	0	0	0	0	0	0	0	0	0	0	0	0	0	0	0	0	0	0	0	0	0	0	0	0	0	0	0	0	0	0	0	0	0	0	0	0	0	0	0	0	0	0	0	0	0	0	0	0	0	0	0	0	0	0	0	0	0	0	0	0	0	0	0	0	0	0	0	0	0	0	0	0	0	0	0	0	0	0	0	0	0	0	0	0	0	0	0	0	0	0	0	0	0	0	0	0	0	0	0	0	0	0	0	0	0	0	0	0	0	0	0	0	0	0	0	0	0	0	0	0	0	0	0	0	0	0	0	0	0	0	0	0	0	0	0	0	0	0	0	0	0	0	0	0	0	0	0	0	0	0	0	0	0	0	0	0	0	0	0	0	0	0	0	0	0	0	0	0	0	0	0	0	0	0	0	0	0	0	0	0	0	0	0	0	0	0	0	0	0	0	0	0	0	0	0	0	0	0	0	0	0	0	0	0	0	0	0	0	0	0	0	0	0	0	0	0	0	0	0	0	0	0	0	0	0	0	0	0	0	0	0	0	0	0	0	0	0	0	0	0	0	0	0	0	0	0	0	0	0	0	0	0	0	0	0	0	0	0	0	0	0	0	0	0	0	0	0	0	0	0	0	0	0	0	0	0	0	0	0	0	0	0	0	0	0	0	0	0	0	0	0	0	0	0	0	0	0	0	0	0	0	0	0	0	0	0	0	0	0	0	0	0	0	0	0	0	0	0	0	0	0	0	0	0	0	0	0	0	0	0	0	0	0	0	0	0	0	0	0	0	0	0	0	0	0	0	0	0	0	0	0	0	0	0	0	0	0	0	0	0	0	0	0	0	0	0	0	0	0	0	0	0	0	0	0	0	0	0	0	0	0	0	0	0	0	0	0	0	0	0	0	0	0	0	0	0	0	0	0	0	0	0	0	0	0	0	0	0	0	0	0	0	0	0	0	0	0	0	0	0	0	0	0	0	0	0	0	0	0	0	0	0	0	0	0	0	0	0	0	0	0	0	0	0	0	0	0	0	0	0	0	0	0	0	0	0	0	0	0	0	0	0	0	0	0	0	0	0	0	0	0	0	0	0	0	0	0	0	0	0	0	0	0	0	0	0	0	0	0	0	0	0	0	0	0	0	0	0	0	0	0	0	0	0	0	0	0	0	0	0	0	0	0	0	0	0	0	0	0	0	0	0	0	0	0	0	0	0	0	0	0	0	0	0	0	0	0	0	0	0	0	0	0	0	0	0	0	0	0	0	0	0	0	0	0	0	0	0	0	0	0	0	0	0	0	0	0	0	0	0	0	0	0	6.64	0	0	0	0	0	0	0	0	0	0	0	0	0	0	0	0	0	0	0	0	0	0	0	0	0	0	0	0	0	0	0	0	0	0	0	0	0	0	5.09	0	0	0	0	0	0	0	0	0	0	0	0	0	0	0	0	0	0	0	0	0	0	0	0	0	0	0	0	0	0	0	0	0	0	0	0	0	0	0	0	0	0	0	0	0	0	0	0	0	0	0	0	0	0	0	0	0	0	0	0	0	0	0	0	0	0	0	0	0	0	0	0	0	0	0	0	0	0	0	0	0	0	0	0	0	0	0	0	0	0	0	0	0	0	0	0	0	0	0	0	0	0	0	0	0	0	0	0	0	0	0	0	0	0	0	0	0	0	0	0	0	0	0	0	0	0	0	0	0	0	0	0	0	0	0	0	0	0	0	0	0	0	0	0	0	0	0	0	0	0	0	0	0	0	0	0	6.64	0	0	0	0	0	0	0	0	0	0	0	0	0	0	0	0	0	0	0	0	0	0	0	0	0	0	0	0	0	0	0	0	0	0	0	0	0	0	5.09	0	0	0	0	0	0	0	0	0	0	0	0	0	0	0	0	0	0	0	0	0	0	0	0	0	0	0	0	0	0	0	0	0	0	0	0	0	0	0	0	0	0	0	0	0	0	0	0	0	0	0	0	0	0	0	0	0	0	0	0	0	0	0	0	0	0	0	0	0	0	0	0	0	0	0	0	0	0	0	0	0	0	0	0	0	0	0	0	0	0	0	0	0	0	0	0	0	0	0	0	0	0	0	0	0	0	0	0	0	0	0	0	0	0	0	0	0	0	0	0	0	0	0	0	0	0	0	0	0	0	0	0	0	0	0	0	0	0	0	0	0	0	0	0	0	0	0	0	0	0	0	0	0	0	0	0	1	0	0	0	0	0	0	0	0	0	0	0	0	0	0	0	0	0	0	0	0	0	0	0	0	0	0	0	0	0	0	0	0	0	0	0	0	0	0	1	0	0	0	0	0	0	0	0	0	0	0	0	0	0	0	0	0	0	0	0	0	0	0	0	0	0	0	0	0	0	0	0	0	0	0	0	0	0	0	0	0	0	0	0	0	0	0	0	0	0	0	0	0	0	0	0	0	0	0	0	0	0	0	0	0	0	0	0	0	0	0	0	0	0	0	0	0	0	0	0	0	0	0	0	0	0	0	0	0	0	0	0	0	0	0	0	0	0	0	0	0	0	0	0	0	0	0	0	0	0	0	0	0	0	0	0	0	0	0	0	0	0	0	0	0	0	0	0	0	0	0	0	0	0	0	0	0	0	0	0	0	0	0	0	0	4	0	2.99	-2.33	-1.3	6.66133814775094e-16	0	2.01	-1.61	-4.58	8.88178419700125e-16	-4.29	-2.13	-0.779999999999999	-0.99	-1.46	1.2	0	-0.51	-4.58	2.89	2.31	0	-0.58	-2.64	1.26	0	-0.19	-3.11	2.28	-0.58	0	-4.53	-1.74	2.07	3.87	-1.63	-1.57	-0.1	-3.66	2.29	-4.57	0.879999999999999	-1.73	-2.89	-1.56	3.34	-0.94	-3.41	4.09	-0.11	-2.32	1.57	-3.86	-4.38	-4.57	-0.340000000000001	-6.68	-0.620000000000001	3.86	0	0.0499999999999998	0	-0.19	2.1	-1.6	0.369999999999999	-0.51	1.12000000000001	0	-0.689999999999998	0.810000000000001	-0.04	1.2	2.38	2.67	3.42	-1.59	-1.9	0.0500000000000007	-0.579999999999999	-2.51	3.79	-6.64	-3.7	-3.31	0	0	3.7	-5.6	1.25	-1.1	1.14	-6.32	2.22	0	0	-6.9	2.67	-1.33	-3	-0.58	-1.16	0	-0.579999999999999	0.939999999999998	-1.49	1.89	1.17	0.74	2.24	0.81	0.35	0.45	1.26	2.28	0.1	-1.41	0.359999999999999	2.09	1.78	-2.27	0.399999999999999	4.45	-6.91	0	2.69	0	-6.77	2.88	3.41	5.93	0.25	-2.13	-1.61	-0.19	-2.21	0.88	1.24	3.6	0.760000000000002	-1.97	1.7	0	0.35	2.59	0.42	0.0800000000000001	2.19	0	-1.67	1.58	0.0800000000000001	-0.99	0	-3.52	-2.2	-2.74	3.17	-1.89	-1.71	-1.15	0.149999999999999	0.699999999999999	-3.27	0.68	0.16	-0.319999999999999	-0.739999999999999	2.44	0.0499999999999998	2.97	-1.24	-1.25	-0.700000000000001	2.67	0.72	-2.23	1.36	0	-4.39	-1.6	-2.37	-0.110000000000001	0.52	2.03	-0.649999999999997	-1.54	-1.8	0	0.19	-0.790000000000003	-0.29	4.57	4.57	0.46	-0.276666666666667	-0.758333333333335	0.82	-0.621999999999999	-1.84714285714286	-2.33	0	1.30333333333333	-0.694000000000001	-0.932857142857141	-2.17	-2.13910714285714	-0.352499999999999	-1.35571428571429	0.794444444444444	0.675714285714287	0.518000000000001	-0.387142857142857	-0.0399999999999991	-1.77857142857143	0.481666666666666	0.0412499999999998	1.34428571428571	0.558333333333334	-1.516	1.16142857142857	0.238333333333333	-0.568571428571429	-0.495000000000001	0.8325	-0.716666666666667	0.476666666666667	-0.681764705882351	0.409230769230769	0.00666666666666771	1.09666666666667	-0.0749999999999993	-0.610000000000001	-1.78333333333333	-1.29583333333333	-0.417	-0.298888888888889	0.779285714285713	-1.40307692307692	-0.278333333333332	-0.476666666666668	1.19666666666667	-0.1425	-0.290000000000001	0.921249999999999	-1.12375	-0.531249999999999	0.0975000000000001	-1.375	-1.752	-1.33555555555556	-1.05555555555555	-1.10866666666666	-2.39166666666667	0.687777777777779	-1.15428571428571	-0.0876923076923077	-0.625714285714285	-0.776249999999999	0.100000000000001	-1.534	0.0749999999999993	-0.509	1.98083333333333	-1.51818181818182	0.0671428571428621	-0.248666666666669	-1.03	0.102499999999999	1.055	3.00444444444444	0.0975000000000001	0.228888888888889	0.0912500000000005	2.24428571428571	-1.705	-1.101	-0.63125	-1.2325	-1.80466666666666	0	-1.78	1.462	-0.843333333333332	-1.29272727272727	0.382857142857144	-1.359	-1.419	-0.4725	-1.39	-1.17823529411764	-0.415333333333336	-2.3925	-0.456249999999997	0.0824999999999996	-2.45888888888889	-2.04	-1.439375	0.247272727272726	0.73	1.72916666666666	0.476666666666667	0.220769230769231	0.0250000000000004	0.026470588235294	-0.390000000000001	0.611	0.28375	-0.280625000000001	0.550000000000001	0.515714285714286	0.405714285714286	-0.707500000000001	0.0175000000000001	-0.832307692307694	0.407	-0.499	0.597142857142858	0.166363636363634	-4.10636363636364	-0.160588235294121	1.38466666666667	-2.27	-1.63090909090909	-1.12	2.71941176470588	-0.15909090909091	-0.692222222222224	-1.55727272727273	0.236666666666668	1.09636363636364	0.0509999999999984	1.57	0.147	-0.109999999999999	0.632857142857143	-0.845714285714285	0.142222222222221	0.405555555555555	0.245454545454544	1.36642857142857	-0.0310000000000006	1.89555555555556	0.567142857142857	0.91	-0.00750000000000028	-0.00624999999999964	0.113636363636365	-0.656666666666666	-0.723333333333333	0.274615384615386	0.477499999999999	-0.186999999999999	0.0590000000000002	0.0939999999999994	0.76	-1.17	0.623333333333333	0.158666666666667	-0.0274999999999999	0.356999999999999	-0.497692307692308	-1.07	1.46	0.115454545454545	0	0.506666666666668	-0.580909090909092	-0.629090909090909	-2.09090909090909	-0.04	0.0846666666666667	0.123333333333333	0.0523076923076919	-0.828571428571429	0	-1.12266666666667	0.0549999999999997	-0.888888888888889	0.873529411764705	0.262222222222222	-0.91	-1.36375	0.113999999999997	-0.0742105263157882	0.265000000000001	-1.39272727272727	0.0311111111111106	-0.541818181818179	-0.209375000000001	-0.443333333333333	4	0	1.95	-1.27	0	4.58	-4	0.43	0	-0.83	4.19	-0.630000000000001	0.69	0	4.49	1.39	0	2.71	0	4.58	0	0	-2.79	-4.58	4.58	-1.24	-2.08	0	-2.13	0.87	0	-1.07	-2.44	0.97	1.39	-4.58	-0.699999999999999	-3.04	4.31	1.39	-1.83	-0.26	-0.609999999999999	0	-1.95	0.900000000000002	-3.16	-4.42	-2.78	-0.869999999999999	-0.79	1.38	0	3.46	0.569999999999999	4.55	1.17	4.64	0.700000000000001	-5.47	0	-0.14	-4.38	0.92	6.79	2.58	0.83	-0.390000000000001	-1.33	-3.69	5.13	0.800000000000001	-0.98	4.58	1.56	-2.96	-3.42	-0.0699999999999994	-0.81	-2.77	2.09	-1.52	2.32	2.89	3.22	-3.31	3.7	0	4.38	0.27	-4.79	-3.28	-1.28	1.51	4.08	0	0.0700000000000003	4.46	3.13	-1.22	1.03	4.3	3.5	-2.39	0	-1.43	-1.24	0.86	-0.75	-0.48	3.22	-1.87	-3.01	0.88	1.29	2	-1.21	0.32	-0.9	3.04	1.5	-1.41	-0.47	4.33	0	-0.0100000000000122	-3.71	2.23	2.06	6.91	0.18	6.87	3.37	0.799999999999997	1.47	0.140000000000001	-3.26	-0.779999999999999	-2.95	3.29	-0.26	-1.4	3.31	0	-1.54	-3.78	1.63	-0.37	1.09	-0.470000000000001	-1.61	0	0.27	1.79	-3.42	-3.37	-0.92	-2.86	3.18	4.75	-1.24	0.26	-0.880000000000001	-0.33	-0.409999999999999	-4.56	1.77	3.15	-4.58	-0.12	0.0500000000000007	0	2.89	2.93	2.7	2.7	0.94	0.84	-1.23	-1.25	-4.39	1.8	-1.07	4.54	-4.52	0	0	2.11	-1.12	-0.369999999999999	-4.57	3.51	-0.29	4.27	0.679999999999998	0.48	0.276666666666666	0.758333333333333	-0.82	0.622	1.84714285714286	2.33	-1.77635683940025e-15	-1.30333333333333	0.694000000000001	0.932857142857143	2.17	-0.0350000000000001	0.352499999999999	1.35571428571429	-0.794444444444444	-0.675714285714285	-0.518000000000001	0.387142857142857	0.0399999999999991	1.77857142857143	-0.481666666666667	-0.0412499999999998	-1.34428571428571	-0.558333333333334	1.516	-1.16142857142857	-0.238333333333335	0.568571428571428	0.494999999999999	-0.832500000000001	0.716666666666667	-0.476666666666667	0.681764705882355	-0.409230769230769	-0.00666666666666771	-1.09666666666667	0.0749999999999993	0.609999999999999	1.78333333333333	1.29583333333333	0.417	0.298888888888889	-0.779285714285717	1.40307692307692	0.278333333333332	0.476666666666668	-1.19666666666667	0.1425	0.290000000000001	-0.921249999999999	-0.475	0.53125	-0.0974999999999984	1.375	1.752	1.33555555555555	1.05555555555556	1.10866666666667	2.39166666666667	-0.687777777777779	1.15428571428571	0.0876923076923077	0.625714285714286	0.776250000000001	-0.100000000000001	1.534	-0.0749999999999993	0.509	-1.98083333333333	1.51818181818182	-0.067142857142855	0.248666666666669	1.03	-0.102499999999999	-1.055	-3.00444444444445	-0.0975000000000001	-0.228888888888886	-0.0912499999999987	-2.24428571428571	1.705	1.101	0.63125	1.2325	1.80466666666666	0	1.78	-1.462	0.843333333333332	1.29272727272727	-0.382857142857141	1.359	1.419	0.4725	1.39	1.17823529411764	0.415333333333329	2.3925	0.456250000000001	-0.0824999999999996	2.45888888888889	2.04	1.439375	-0.247272727272726	-0.73	-1.72916666666667	-0.476666666666667	-0.220769230769232	-0.0249999999999995	-0.0264705882352931	0.39	-0.611000000000001	-0.28375	0.280625000000001	-0.55	-0.515714285714286	-0.405714285714286	0.7075	-0.0175000000000001	0.832307692307694	-0.407	0.498999999999999	-0.597142857142858	-0.166363636363636	4.10636363636364	0.160588235294121	-1.38466666666666	2.27	1.63090909090909	1.12	-2.71941176470588	0.159090909090908	0.69222222222222	1.55727272727273	-0.236666666666665	-1.09636363636364	-0.0510000000000019	-1.57	-0.147	0.110000000000001	-0.632857142857143	0.845714285714285	-0.142222222222223	-0.405555555555557	-0.245454545454546	-1.36642857142857	0.0310000000000006	-1.89555555555556	-0.567142857142857	-0.909999999999998	0.00750000000000028	0.00624999999999964	-0.113636363636363	0.656666666666667	0.723333333333331	-0.274615384615384	-0.477499999999999	0.186999999999999	-0.0590000000000011	-0.0940000000000012	-0.760000000000002	1.17	-0.623333333333333	-0.158666666666667	0.0274999999999999	-0.356999999999999	0.497692307692308	1.07	-1.46	-0.115454545454545	0	-0.506666666666668	0.58090909090909	0.629090909090909	2.09090909090909	0.0400000000000009	-0.0846666666666667	-0.123333333333333	-0.0523076923076928	0.828571428571429	0	1.12266666666667	-0.0549999999999997	0.888888888888889	-0.873529411764705	-0.262222222222222	0.91	1.36375	-0.114000000000004	0.0742105263157917	-0.265000000000001	1.39272727272727	-0.0311111111111106	0.541818181818183	0.209375	0.443333333333333	4	0	2.35	-2.33	-1.3	0.13	-3.99	0.43	-1.54	-4.58	4.19	-4.29	-2.13	-0.779999999999999	4.49	-1.46	1.2	2.71	0	-2.83	2.89	2.31	-0.17	-0.58	-2.64	1.26	0	-0.19	-3.11	2.28	0	-1.07	-2.44	0.97	1.39	-0.95	-0.699999999999999	-1.57	4.31	1.39	2.23	-0.869999999999999	0.879999999999999	0	-2.89	-1.33	0.199999999999998	-4.42	-3.41	4.09	-0.11	1.38	1.57	2.82	-4.38	-4.57	1.17	-6.68	0.700000000000001	3.86	0	-0.14	-0.569999999999999	0.92	6.79	2.58	0.369999999999999	-0.51	-1.33	0	1.15	0.800000000000001	-0.98	4.58	1.56	2.67	-3.42	-0.0699999999999994	-0.81	-2.77	2.09	-1.52	3.79	-6.64	3.22	-3.31	3.7	0	3.7	-2.65	1.18	-1.1	-1.24	0.199999999999999	3.09	0	0.0700000000000003	3.59	2.67	-1.22	1.03	4.3	-1.16	0	-0.579999999999999	0.939999999999998	-1.24	1.89	-0.75	0.27	3.22	0.81	-0.64	0.88	1.26	2.21	-1.03	0.32	-0.9	3.04	1.54	-1.41	-0.47	4.33	0	0	2.69	2.23	-6.08	6.91	3.41	6.87	3.37	0.799999999999997	1.47	-0.19	-3.26	-0.779999999999999	-2.91	3.29	0.760000000000002	-1.4	2.66	0	-1.4	2.59	0.809999999999999	-0.22	1.29	0	-1.61	1.38	0.27	1.79	0	-3.37	-0.92	-2.86	3.18	0.77	-1.71	-1.15	-0.880000000000001	0.699999999999999	-3.27	-4.56	0.470000000000001	3.15	-4.58	-0.12	0.0499999999999998	0	2.89	2.93	2.7	2.7	0.72	0.84	0.53	0	-4.39	1.8	-1.81	4.54	-4.52	0.77	0	2.11	-1.8	0	-4.57	0.209999999999999	-0.29	4.57	4.57	0.48	0	0	0	0	0	0	0	0	0	0	-8.88178419700125e-16	-1.05695833333333	0	0	0	0	0	0	0	0	0	1.77635683940025e-15	0	0	0	0	0	0	0	0	0	0	0	0	-1.77635683940025e-15	0	0	0	0	0	0	0	0	0	0	0	0	-1.77635683940025e-15	0	0	-0.786458333333333	0	0	0	-8.88178419700125e-16	-1.77635683940025e-15	0	0	0	0	0	0	0	0	0	-8.88178419700125e-16	0	1.77635683940025e-15	3.5527136788005e-15	0	0	0	0	0	0	0	0	0	0	0	0	0	0	0	0	1.77635683940025e-15	0	-3.5527136788005e-15	0	0	0	0	0	0	0	0	0	0	0	0	0	0	0	0	0	0	0	0	0	0	0	0	-1.77635683940025e-15	0	0	0	0	-1.77635683940025e-15	0	0	0	0	0	0	-3.5527136788005e-15	0	0	0	0	0	0	0	0	0	0	0	0	0	0	1.77635683940025e-15	0	0	0	0	0	0	0	0	0	0	0	0	0	0	0	0	0	0	0	0	0	0	0	0	0	0	0	0	0	0	0	0	0	0	0	0	0	0	0	0	0	0	0	0	0	0	0	0	0	0	0	0	0	0	0	0
chrXV_170921_A_G_+	YOL081W_chrXV_170921_A_G_72_2	FALSE	0.0474429235197164	UpStream	TRUE	TRUE	FALSE	FALSE	TRUE	TRUE	TRUE	FALSE	-0.934127436124429	1	73	1	0	-1	0	1	0	0	0	0.388157894736842	1.01724137931034	3.48758678898155	NA	NA	37	1943	1133	567	149	2.09	0.472441	0.219	0.219	0	0	0	0	0	0	0	0	0	0	0	0	0	0	0	0	0	0	0	0	0	0	0	0	0	0	0	0	0	0	0	0	0	0	0	0	0	0	0	0	0	0	0	0	0	0	0	0	0	0	0	0	0	0	0	0	0	0	0	0	0	0	0	0	0	0	0	0	0	0	0	0	0	0	0	0	0	0	0	0	0	0	0	0	0	0	0	0	0	0	0	0	0	0	0	0	0	0	0	0	0	0	0	0	0	0	0	0	0	0	0	0	0	0	0	0	0	0	0	0	0	0	0	0	0	0	0	0	0	0	0	0	0	0	0	0	0	0	0	0	0	0	0	0	0	0	0	0	0	0	0	0	0	0	0	0	0	0	0	0	0	0	0	0	0	0	0	0	0	0	0	0	0	0	0	0	0	0	0	0	0	0	0	0	0	0	0	0	0	0	0	0	0	0	0	0	0	0	0	0	0	0	0	0	0	0	0	0	0	0	0	0	0	0	0	0	0	0	0	0	0	0	0	0	0	0	0	0	0	0	0	0	0	0	0	0	0	0	0	0	0	0	0	0	0	0	0	0	0	0	0	0	0	0	0	0	0	0	0	0	0	0	0	0	0	0	0	0	0	0	0	0	0	0	0	0	0	0	0	0	0	0	0	0	0	0	0	0	0	0	0	0	0	0	0	0	0	0	0	0	0	0	0	0	0	0	0	0	0	0	0	0	0	0	0	0	0	0	0	0	0	0	0	0	0	0	0	0	0	0	0	0	0	0	0	0	0	0	0	0	0	0	0	0	0	0	0	0	0	0	0	0	0	0	0	0	0	0	0	0	0	0	0	0	0	0	0	0	0	0	0	0	0	0	0	0	0	0	0	0	0	0	0	0	0	0	0	0	0	0	0	0	0	0	0	0	0	0	0	0	0	0	0	0	0	0	0	0	0	0	0	0	0	0	0	0	0	0	0	0	0	0	0	0	0	0	0	0	0	0	0	0	0	0	0	0	0	0	0	0	0	0	0	0	0	0	0	0	0	0	0	0	0	0	0	0	0	0	0	0	0	0	0	0	0	0	0	0	0	0	0	0	0	0	0	0	0	0	0	0	0	0	0	0	0	0	0	0	0	0	0	0	0	0	0	0	0	0	0	0	0	0	0	0	0	0	0	0	0	0	0	0	0	0	0	0	0	0	0	0	0	0	0	0	0	0	0	0	0	0	0	0	0	0	0	0	0	0	0	0	0	0	0	0	0	0	0	0	0	0	0	0	0	0	0	0	0	0	0	0	0	0	0	0	0	0	0	0	0	0	0	0	0	0	0	0	0	0	0	0	0	0	0	0	0	0	0	0	0	0	0	0	0	0	0	0	0	0	0	0	0	0	0	0	0	0	0	0	0	0	0	0	0	0	0	0	0	0	0	0	0	0	0	0	0	0	0	0	0	0	0	0	0	0	0	0	0	0	0	0	0	0	0	0	0	0	0	0	0	0	0	0	0	0	0	0	0	0	0	0	0	0	0	0	0	0	0	0	0	0	0	0	0	0	0	0	0	0	0	0	0	0	0	0	0	0	0	0	0	0	0	0	0	0	0	0	0	0	0	0	0	0	0	0	0	0	0	0	0	0	0	0	0	0	0	0	0	0	0	0	0	0	0	0	0	0	0	0	0	0	0	0	0	0	0	0	0	0	0	0	0	0	0	0	0	0	0	0	0	0	0	0	0	0	0	0	0	0	0	0	0	0	0	0	0	0	0	0	0	0	0	0	0	0	0	0	0	0	0	0	0	0	0	0	0	0	0	0	0	0	0	0	0	0	0	0	0	0	0	0	0	0	0	0	0	0	0	0	0	0	0	0	0	0	0	0	0	0	0	0	0	0	0	0	0	0	0	0	0	0	0	0	0	0	0	0	0	0	0	0	0	0	0	0	0	0	0	0	0	0	0	0	0	0	0	0	0	0	0	0	0	0	0	0	0	0	0	0	0	0	0	0	0	0	0	0	0	0	0	0	0	0	0	0	0	0	0	0	0	0	0	0	0	0	0	0	0	0	0	0	0	0	0	0	0	0	0	0	0	0	0	0	0	0	0	0	0	0	0	0	0	0	0	0	0	0	0	0	0	0	0	0	0	0	0	0	0	0	0	0	0	0	0	0	0	0	0	0	0	0	0	0	0	0	0	0	0	0	0	0	0	0	0	0	0	0	0	0	0	0	0	0	0	0	0	0	0	0	0	0	0	0	0	0	0	0	0	0	0	0	0	0	0	0	0	0	0	0	0	0	0	0	0	0	0	0	0	0	0	0	0	0	0	0	0	0	0	0	0	0	0	0	0	0	0	0	0	0	0	0	0	0	0	0	0	0	0	0	0	0	0	0	0	0	0	0	0	0	0	0	0	0	0	0	0	0	0	0	0	0	0	0	0	0	0	0	0	0	0	0	0	0	0	0	0	0	0	0	0	0	0	0	0	0	0	0	0	0	0	0	0	0	0	0	0	0	0	0	0	0	0	0	0	0	0	0	0	0	0	0	0	0	0	0	0	0	0	0	0	0	0	0	0	0	0	0	0	0	0	0	0	0	0	0	0	0	0	0	0	0	0	0	0	0	0	0	0	0	0	0	0	0	0	0	0	0	0	0	0	0	0	0	0	0	0	0	0	0	0	0	0	0	0	0	0	0	0	0	0	0	0	0	0	0	0	0	0	0	0	0	0	0	0	0	0	0	0	0	0	0	0	0	0	0	0	0	0	0	0	0	0	0	0	0	0	0	0	0	0	0	0	0	0	0	0	0	0	0	0	0	0	0	0	0	0	0	0	0	0	0	0	0	0	0	0	0	0	0	0	0	0	0	0	0	0	0	0	0	0	0	0	0	0	0	0	0	0	0	0	0	0	0	0	0	0	0	0	0	0	0	0	0	0	0	0	0	0	0	0	0	0	0	0	0	0	0	0	0	0	0	0	0	0	0	0	0	0	0	0	0	0	0	0	0	0	0	0	0	0	0	0	0	0	0	0	0	0	0	0	0	0	0	0	0	0	0	0	0	0	0	0	0	0	0	0	0	0	0	0	0	0	0	0	0	0	0	0	0	0	0	0	0	0	0	0	0	0	0	0	0	0	0	0	0	0	0	0	0	0	0	0	0	0	0	0	0	0	0	0	0	0	0	0	0	0	0	0	0	0	0	0	0	0	0	0	0	0	0	0	0	0	0	0	0	0	0	0	0	0	0	0	0	0	0	0	0	0	0	0	0	0	0	0	0	0	0	0	0	0	0	0	0	0	0	0	0	0	0	0	0	0	0	0	0	0	0	0	0	0	0	0	0	0	0	0	0	0	0	0	0	0	0	0	0	0	0	0	0	0	0	0	0	0	0	0	0	0	0	0	0	0	0	0	0	0	0	0	0	0	0	0	0	0	0	0	0	0	0	0	0	0	0	0	0	0	0	0	0	0	0	0	0	0	0	0	0	0	0	0	0	0	0	0	0	0	0	0	0	0	0	0	0	0	0	0	0	0	0	0	0	0	0	0	0	0	0	0	0	0	0	0	0	0	0	0	0	0	0	0	0	0	0	0	0	0	0	0	0	0	0	0	0	0	0	0	0	0	0	0	0	0	0	0	0	0	0	0	0	0	0	0	0	0	0	0	0	0	0	0	0	0	0	0	0	0	0	0	0	0	0	0	0	0	0	0	0	0	0	0	0	0	0	0	0	0	0	0	0	0	0	0	0	0	0	0	0	0	0	0	0	0	0	0	0	0	0	0	0	0	0	0	0	0	0	0	0	0	0	0	0	0	0	0	0	0	0	0	0	0	0	0	0	0	0	0	0	0	0	0	0	0	0	0	0	0	0	0	0	0	0	0	0	0	0	0	0	0	0	0	0	0	0	0	0	0	0	0	0	0	0	0	0	0	0	0	0	0	0	0	0	0	0	0	0	0	0	0	0	0	0	0	0	0	0	0	0	0	0	0	0	0	0	0	0	0	0	0	0	0	0	0	0	0	0	4.93	3.53	-4	-1.12	-0.99	-4	0.58	0.58	0.669999999999999	-3.29	-4	4.21	4.06	-4	1.57	0.390000000000001	5.15	5.15	1.6	-4	5.15	5.15	5.15	-1.06	5.15	0.58	3.56	-1.53	-1.85	2.53	-1.86	2.38	0.890000000000001	-0.53	-0.52	2.36	0.919999999999998	4.44	-4	-0.639999999999998	-0.38	-0.630000000000001	0.58	2.88	-3.49	-0.949999999999999	-1.3	0.630000000000002	1.39	2.31	0.42	-3.99	5.15	-2.35	-3.81	-2.02	0.49	-4.04	-5.4	6.32	4.28	-1.36	4.38	1.77	3.99	-1.7	-0.83	0.19	-0.23	-3.73	-6.33	-2.86	1.44	-1.1	-0.88	1.45	4.89	-0.0700000000000003	2.66	1.51	3.87	-4.62	-0.0900000000000007	-1.15	7.48	-4	-3.81	-5.33	4.96	-1.65	0.26	-6.24	-0.95	-0.289999999999999	-1.16	7.48	0.579999999999998	0.169999999999999	-4.75	4.34	-1.71	1.81	1.01	2.62	0.57	5.9	1.07	2.77	0.11	2.61	1.62	0.97	1.34	-2.21	1.44	0.73	2.06	2.08	2.05	-0.55	-1.39	2.06	0.59	4.02	-6.33	5.22	2.52	-2.94	1.32	0.57	-0.270000000000001	-5.34	-2.8	-3.13	-1.36	-2.87	4.16	0.869999999999999	5.6	1.46	5.05	0.539999999999999	-0.3	0.64	4.37	0.580000000000005	1.69	0.41	3.76	5.15	-1.06	4.4	-2.08	-1.97	-1.88	0.139999999999999	-0.649999999999999	0.640000000000001	0.21	1.53	2.9	2.51	-1.78	3.4	-1.31	2.67	1.36	-1.29	3.76	-1.22	2.45	-2.16	1.76	1.87	-2.51	-1.52	-0.44	-0.34	1.34	-1.34	1.25	0.03	-2.31	-0.44	-0.42	-0.0199999999999996	-0.770000000000001	-0.3	0.58	2	2.19	0.380000000000001	-0.71	-2.53	1.11	1.97	-0.316666666666666	1.89	1.055	-0.304	-0.894285714285715	-1.77	-0.946666666666665	0.381666666666668	1.904	-0.620000000000001	-2.38285714285714	-0.282500000000001	2.83625	0.800000000000001	0.724444444444444	0.870000000000001	2.948	3.62	0.494285714285713	-0.98	1.82166666666667	1.5725	2.96285714285714	0.209999999999999	2.678	0.0571428571428569	2.11833333333333	1.40285714285714	0.6525	-0.678750000000001	-0.635	-0.00111111111111128	0.521764705882354	0.563076923076924	0.113333333333333	0.482499999999998	1.09071428571428	0.63125	-1.08333333333333	-0.110833333333332	0.265000000000001	0.342222222222222	0.450714285714287	1.22384615384615	0.634166666666665	1.32	1.3725	0.226666666666667	0.329000000000001	2.56	0.37	-0.16625	1.96125	-1.26	-1.18	-0.101111111111111	-0.326666666666667	1.05066666666666	-2.89416666666667	3.73333333333333	1.92571428571429	0.286153846153846	0.572857142857142	0.805000000000001	-1.92181818181818	-0.0859999999999994	0.201000000000001	2.494	-2.24416666666666	-0.83	-0.387857142857143	-0.0226666666666659	-0.650000000000001	-0.0837500000000002	1.831	0.689444444444444	1.4225	1.34388888888889	-1.58875	0.525714285714283	-1.86	-1.558	-0.68125	2.69374999999999	0.0973333333333315	-2.35166666666667	-1.30571428571429	1.734	0.0216666666666665	0.360909090909091	0.548571428571428	-0.379000000000001	-0.745999999999999	-0.18	-1.38375	1.38999999999999	0.972666666666669	-1.715	0.998750000000001	2.48375	-0.784444444444446	0.255000000000001	-1.345625	1.76090909090909	-0.158333333333333	-0.144166666666667	1.15	1.21846153846154	-0.178	0.948235294117647	0.187272727272728	1.603	0.95875	-0.185624999999998	0.649999999999999	-0.411428571428571	1.63428571428571	1.15875	1.0875	-0.67	-0.235999999999999	1.022	0.17	1.01454545454546	-1.78818181818182	3.27882352941177	1.41066666666666	-0.288	0.173636363636362	-2.19222222222222	-1.56411764705883	-3.03818181818182	1.17	-0.494545454545456	0.445833333333333	0.643636363636361	0.687000000000001	0.898000000000001	-0.930999999999999	-0.123636363636365	2.73857142857143	0.668571428571429	0.396666666666667	0.575555555555555	1.12272727272727	1.50142857142857	1.652	0.997777777777777	1.12428571428572	2.4475	1.07125	0.960000000000001	-1.25181818181818	-0.350000000000001	1.25111111111111	0.868461538461538	-0.3325	0.782999999999999	-0.247	-0.286999999999999	2.23	2.11	-1.155	1.828	0.901499999999999	0.946	1.91230769230769	0.0587499999999999	1.04222222222222	-0.14909090909091	1.39722222222222	0.108888888888888	0.00636363636363768	0.0209090909090914	-1.31909090909091	-1.581	-0.86	0.331111111111111	-0.973846153846154	1.49285714285714	2.3875	-0.439333333333333	-0.925000000000001	-0.357777777777779	-0.237058823529411	2.31	0.175000000000001	-1.05125	1.786	-0.119473684210526	0.886999999999999	0.210909090909091	1.36833333333333	-0.374545454545455	-0.00187499999999829	0.458571428571428	5.15	5.15	-2.01	0.58	-0.0600000000000005	-2.45	4.56	5.15	4.42	0.58	0.77	-2.72	2.83	0.58	0.58	4.21	3.69	5.08	5.15	0.580000000000002	1.83	2	5.15	-4	0.58	5.01	2.83	4.52	-1.55	0.19	5.15	-0.84	-0.120000000000001	-1.43	0.280000000000001	-4	3.07	0.4	-0.26	3.74	3.82	2.04	0.359999999999999	4.85	1.4	1.88	1.52	1.01	1.28	0.58	-1.88	1.29	0.58	1.51	0.569999999999999	-0.0899999999999999	0.4	-6.33	0.579999999999998	-2.08	0.569999999999999	-1.17	4.96	3.67	-3.1	-0.97	0.41	2.22	-2.93	-1.89	-6.33	1.79	2.16	0.52	-3.94	-1.6	0.799999999999999	-0.76	4.42	7.48	0.579999999999998	2.81	-4.06	3.87	3.19	-4	1.73	-2.19	0.58	2.49	-0.579999999999999	0.859999999999999	-1.62	0.290000000000003	-0.68	0.580000000000013	1.38	-0.0199999999999996	1.38	6.13	3.33	4.64	-0.649999999999999	-0.800000000000002	0.569999999999999	-1.3	0.970000000000001	-0.93	0.78	0.38	1.47	0.03	3.22	-1.25	-1.01	2.48	0.59	0.550000000000001	0.87	4.71	-0.610000000000001	1.54	-0.0400000000000003	-0.48	0.579999999999998	6.09	-0.0699999999999994	0.920000000000002	7.48	7.48	-5.26	-0.73	2.47	0.539999999999999	-0.0199999999999996	3.25	-3.21	-1.69	0.18	-2.49	0.69	1.11	0.57	4.01	1.08	0.58	0.67	-2.27	2.32	0.580000000000001	3.42	3.47	0.17	4.09	0.25	0.0700000000000003	4.21	0.04	-0.61	4.08	4.54	0.800000000000001	2.35	5.06	0.23	-0.520000000000001	-0.120000000000001	2.17	1.78	-0.660000000000001	2.78	3.59	-1.74	-1.15	0.270000000000003	-2.5	-0.98	2.56	1.34	0.93	1.25	0.399999999999998	-2.49	0.58	-3.96	0.899999999999999	-0.480000000000001	4.11	1.76	-0.860000000000001	-0.120000000000001	0.590000000000003	-0.15	2.59	3.24	1.03	0.211666666666666	2.495	-0.510000000000002	0.263999999999999	-0.227142857142857	0.578571428571429	0.576666666666664	1.88	2.602	0.334285714285713	1.30714285714286	-1.06375	1.43125	1.16857142857143	0.676666666666666	1.99571428571429	2.32	3.8	3.18142857142857	0.578571428571431	0.786666666666667	0.963749999999999	-0.11142857142857	0.113333333333333	0.58	0.998571428571429	2.04333333333333	0.738571428571428	-0.0712499999999991	-1.55375	3.82166666666667	-0.148888888888889	0.85588235294118	0.677692307692309	1.41555555555555	-0.177499999999998	1.21928571428571	-0.229999999999999	1.15444444444445	2.1575	0.500000000000002	0.997777777777777	-0.698571428571427	3.03230769230769	0.00583333333333336	1.56	0.448333333333334	0.110833333333334	0.385	-0.00250000000000128	-0.19	-0.0150000000000006	0.721250000000001	0.418750000000001	-0.306000000000001	-0.0566666666666684	1.08111111111111	1.15466666666666	-0.225000000000001	-0.731111111111112	1.10142857142857	0.226153846153846	1.19857142857143	0.843750000000001	-1.08454545454546	1.104	-0.318	2.083	-2.6625	-1.09909090909091	0.537142857142854	0.726666666666667	2.04	0.411249999999999	-0.133999999999999	-1.98277777777778	0.126249999999999	1.48166666666667	-1.42375	0.485714285714286	0.638333333333332	-0.458999999999996	0.38875	3.35125	-0.584666666666671	-2.35166666666667	1.19857142857143	-1.278	0.571666666666665	1.01272727272727	-0.422142857142859	0.409999999999997	-0.645	0.677500000000002	0.872499999999999	2.20294117647059	1.216	-0.6625	0.987500000000001	0.983750000000001	0.897777777777776	1.60666666666667	0.274374999999999	2.10818181818182	-1.62	-0.216666666666669	0.744166666666667	0.689230769230769	-0.0430000000000001	0.624705882352941	1.33818181818182	-0.303	0.62125	0.010625000000001	0.0380000000000003	-0.494285714285714	1.05571428571429	1.305	1.594375	2.43692307692308	-0.359999999999999	1.114	0.571428571428571	1.67636363636364	1.15181818181818	3.17176470588235	-0.0600000000000023	1.08	0.0890909090909098	-0.983333333333334	-3.85941176470588	-1.23272727272727	2.17444444444444	1.63454545454545	1.15416666666667	-1.52272727272727	1.113	-0.238	-0.909000000000001	0.318181818181818	0.195714285714285	1.35714285714286	0.315555555555555	0.74111111111111	0.687272727272727	-0.0649999999999977	1.366	-0.363333333333334	1.04	0.00375000000000014	1.375	1.25375	-1.18181818181818	2.01888888888889	0.341111111111113	-0.350000000000001	0.493749999999999	1.327	0.144	-0.327999999999999	2.502	1.15166666666667	2.22666666666667	1.49066666666667	0.778499999999999	1.07	1.41846153846154	1.3875	-0.125555555555556	-0.00818181818181962	1.37888888888889	0.0166666666666675	2.06	2.23	1.31090909090909	-1.237	-0.863333333333333	0.312222222222221	-1.24769230769231	0.91	2.3875	0.232666666666667	-0.893333333333334	0.735555555555555	-0.778823529411765	1.27	1.254	1.38	1.778	0.0478947368421068	1.226	0.833636363636364	1.35277777777778	0.49	0.406875000000003	0.347619047619048	4.93	3.53	-3.66	-1.12	-0.99	-4	0.58	1.5	0.669999999999999	-2.87	-3.5	-0.48	4.06	-4	0.58	4.17	3.69	5.08	1.6	-4	5.15	4.31	5.15	-3.26	0.58	0.58	2.83	-1.53	-1.85	0.19	-1.86	-0.84	0.890000000000001	-0.53	-0.52	-4	3.07	4.44	-4	0.920000000000002	3.43	-0.630000000000001	0.58	2.88	1.4	0.159999999999999	1.52	0.630000000000002	1.28	0.58	-0.429999999999999	-3.99	5.15	-2.35	-3.81	-2.02	0.49	-4.56	-5.4	-2.08	1.15	-1.17	4.38	1.77	3.99	-0.97	-0.83	0.19	-2.93	-2.74	-6.33	-0.73	1.44	0.52	-0.88	-1.6	4.25	-0.0700000000000003	4.42	5.03	3.87	-1.05	-1.07	-1.15	7.48	-4	-3.81	-2.19	4.96	2.49	-0.579999999999999	-2.73	-1.29	-0.289999999999999	-0.68	7.48	1.38	0.169999999999999	-0.400000000000001	6.13	-1.71	1.81	1.01	-0.800000000000002	0.569999999999999	-0.639999999999997	0.970000000000001	-0.93	0.11	0.38	1.62	0.03	3.22	-1.25	0.11	1.87	0.59	2.08	1.46	-0.55	-1.26	2.06	-0.0400000000000003	-0.48	-6.33	5.22	-0.0699999999999994	-2.82999999999999	7.48	7.48	-5.11	-0.73	2.47	-3.13	-0.669999999999998	3.25	4.16	-1.69	5.6	1.45	0.69	0.539999999999999	0.32	4.01	4.37	0.58	1.32	-2.27	2.72	0.580000000000001	1.57	4.4	0.17	-1.97	-1.88	0.0700000000000003	3.62	0.640000000000001	0.21	4.08	4.54	2.51	1.39	3.4	-1.08	0.12	-0.120000000000001	-1.29	1.78	-0.660000000000001	2.78	3.59	1.76	1.87	-2.51	-1.52	-0.82	2.56	1.34	-1.34	1.25	0.03	-2.49	-0.44	-0.83	0.899999999999999	-0.480000000000001	-0.3	0.920000000000002	2	-0.120000000000001	0.380000000000001	-0.150000000000001	0.77	3.24	1.03	-0.0525000000000002	2.1925	0.272500000000001	-0.0200000000000005	-0.560714285714287	-0.595714285714287	-0.185	1.13083333333333	2.253	-0.142857142857144	-0.537857142857143	-0.673124999999999	2.13375	0.984285714285715	0.700555555555555	1.43285714285714	2.634	3.71	1.83785714285714	-0.200714285714286	1.30416666666667	1.268125	1.42571428571429	0.161666666666665	1.629	0.527857142857142	2.08083333333333	1.07071428571429	0.290625	-1.11625	1.59333333333333	-0.0750000000000011	0.688823529411764	0.620384615384616	0.764444444444445	0.152499999999996	1.155	0.200624999999999	0.0355555555555558	1.02333333333333	0.3825	0.670000000000002	-0.123928571428571	2.12807692307692	0.319999999999999	1.44	0.91041666666667	0.168750000000001	0.356999999999999	1.27875	0.0899999999999999	-0.0906250000000002	1.34125	-0.420625	-0.743	-0.0788888888888888	0.377222222222222	1.10266666666667	-1.55958333333334	1.50111111111111	1.51357142857143	0.256153846153845	0.885714285714286	0.824375000000001	-1.50318181818182	0.509	-0.0584999999999987	2.2885	-2.45333333333333	-0.964545454545455	0.0746428571428552	0.352	0.695	0.16375	0.8485	-0.646666666666665	0.774375000000003	1.41277777777778	-1.50625	0.505714285714287	-0.610833333333336	-1.0085	-0.14625	3.0225	-0.24366666666667	-2.35166666666667	-0.0535714285714288	0.227999999999998	0.296666666666667	0.686818181818182	0.0632142857142881	0.0154999999999994	-0.695499999999999	0.248749999999998	-0.255625000000002	1.79647058823529	1.09433333333333	-1.18875	0.993125000000003	1.73375	0.0566666666666649	0.930833333333334	-0.535625	1.93454545454545	-0.889166666666666	-0.18041666666667	0.947083333333333	0.953846153846155	-0.1105	0.786470588235294	0.762727272727273	0.65	0.789999999999999	-0.0875000000000021	0.344	-0.452857142857143	1.345	1.231875	1.3409375	0.883461538461539	-0.297999999999998	1.068	0.370714285714286	1.34545454545454	-0.31818181818182	3.22529411764706	0.675333333333334	0.396000000000001	0.131363636363634	-1.58777777777778	-2.71176470588236	-2.13545454545455	1.67222222222222	0.57	0.800000000000001	-0.439545454545456	0.899999999999999	0.33	-0.92	0.0972727272727276	1.46714285714286	1.01285714285714	0.35611111111111	0.658333333333333	0.904999999999999	0.718214285714286	1.509	0.317222222222223	1.08214285714286	1.225625	1.223125	1.106875	-1.21681818181818	0.834444444444445	0.796111111111111	0.259230769230768	0.0806249999999995	1.055	-0.0515000000000008	-0.307499999999999	2.366	1.63083333333333	0.535833333333334	1.65933333333333	0.84	1.008	1.66538461538461	0.723125000000001	0.458333333333332	-0.0786363636363632	1.38805555555555	0.0627777777777769	1.03318181818182	1.12545454545455	-0.00409090909090892	-1.409	-0.861666666666667	0.321666666666667	-1.11076923076923	1.20142857142857	2.3875	-0.103333333333333	-0.909166666666668	0.188888888888888	-0.507941176470588	1.79	0.714500000000001	0.164375	1.782	-0.0357894736842113	1.0565	0.522272727272727	1.36055555555556	0.0577272727272717	0.202500000000001	0.403095238095238
chrXV_170927_A_C_+	YOL081W_chrXV_170927_A_C_72_2	NA	0.144428732383752	UpStream	TRUE	TRUE	FALSE	FALSE	TRUE	TRUE	TRUE	TRUE	-0.825633586352542	1	73	1	0	-1	0	0	1	0	0	0.381578947368421	1.01754385964912	3.48758678898155	NA	NA	37	1943	1133	567	143	2.09	0.19685	0.491	0.509	0	0	0	0	0	0	0	0	0	0	0	0	0	0	0	0	0	0	0	0	0	0	0	0	0	0	0	0	0	0	0	0	0	0	0	0	0	0	0	0	0	0	0	0	0	0	0	0	0	0	0	0	0	0	0	0	0	0	0	0	0	0	0	0	0	0	0	0	0	0	0	0	0	0	0	0	0	0	0	0	0	0	0	0	0	0	0	0	0	0	0	0	0	0	0	0	0	0	0	0	0	0	0	0	0	0	0	0	0	0	0	0	0	0	0	0	0	0	0	0	0	0	0	0	0	0	0	0	0	0	0	0	0	0	0	0	0	0	0	0	0	0	0	0	0	0	0	0	0	0	0	0	0	0	0	0	0	0	0	0	0	0	0	0	0	0	0	0	0	0	0	0	0	0	0	0	0	0	0	0	0	0	0	0	0	0	0	0	0	0	0	0	0	0	0	0	0	0	0	0	0	0	0	0	0	0	0	0	0	0	0	0	0	0	0	0	0	0	0	0	0	0	0	0	0	0	0	0	0	0	0	0	0	0	0	0	0	0	0	0	0	0	0	0	0	0	0	0	0	0	0	0	0	0	0	0	0	0	0	0	0	0	0	0	0	0	0	0	0	0	0	0	0	0	0	0	0	0	0	0	0	0	0	0	0	0	0	0	0	0	0	0	0	0	0	0	0	0	0	0	0	0	0	0	0	0	0	0	0	0	0	0	0	0	0	0	0	0	0	0	0	0	0	0	0	0	0	0	0	0	0	0	0	0	0	0	0	0	0	0	0	0	0	0	0	0	0	0	0	0	0	0	0	0	0	0	0	0	0	0	0	0	0	0	0	0	0	0	0	0	0	0	0	0	0	0	0	0	0	0	0	0	0	0	0	0	0	0	0	0	0	0	0	0	0	0	0	0	0	0	0	0	0	0	0	0	0	0	0	0	0	0	0	0	0	0	0	0	0	0	0	0	0	0	0	0	0	0	0	0	0	0	0	0	0	0	0	0	0	0	0	0	0	0	0	0	0	0	0	0	0	0	0	0	0	0	0	0	0	0	0	0	0	0	0	0	0	0	0	0	0	0	0	0	0	0	0	0	0	0	0	0	0	0	0	0	0	0	0	0	0	0	0	0	0	0	0	0	0	0	0	0	0	0	0	0	0	0	0	0	0	0	0	0	0	0	0	0	0	0	0	0	0	0	0	0	0	0	0	0	0	0	0	0	0	0	0	0	0	0	0	0	0	0	0	0	0	0	0	0	0	0	0	0	0	0	0	0	0	0	0	0	0	0	0	0	0	0	0	0	0	0	0	0	0	0	0	0	0	0	0	0	0	0	0	0	0	0	0	0	0	0	0	0	0	0	0	0	0	0	0	0	0	0	0	0	0	0	0	0	0	0	0	0	0	0	0	0	0	0	0	0	0	0	0	0	0	0	0	0	0	0	0	0	0	0	0	0	0	0	0	0	0	0	0	0	0	0	0	0	0	0	0	0	0	0	0	0	0	0	0	0	0	0	0	0	0	0	0	0	0	0	0	0	0	0	0	0	0	0	0	0	0	0	0	0	0	0	0	0	0	0	0	0	0	0	0	0	0	0	0	0	0	0	0	0	0	0	0	0	0	0	0	0	0	0	0	0	0	0	0	0	0	0	0	0	0	0	0	0	0	0	0	0	0	0	0	0	0	0	0	0	0	0	0	0	0	0	0	0	0	0	0	0	0	0	0	0	0	0	0	0	0	0	0	0	0	0	0	0	0	0	0	0	0	0	0	0	0	0	0	0	0	0	0	0	0	0	0	0	0	0	0	0	0	0	0	0	0	0	0	0	0	0	0	0	0	0	0	0	0	0	0	0	0	0	0	0	0	0	0	0	0	0	0	0	0	0	0	0	0	0	0	0	0	0	0	0	0	0	0	0	0	0	0	0	0	0	0	0	0	0	0	0	0	0	0	0	0	0	0	0	0	0	0	0	0	0	0	0	0	0	0	0	0	0	0	0	0	0	0	0	0	0	0	0	0	0	0	0	0	0	0	0	0	0	0	0	0	0	0	0	0	0	0	0	0	0	0	0	0	0	0	0	0	0	0	0	0	0	0	0	0	0	0	0	0	0	0	0	0	0	0	0	0	0	0	0	0	0	0	0	0	0	0	0	0	0	0	0	0	0	0	0	0	0	0	0	0	0	0	0	0	0	0	0	0	0	0	0	0	0	0	0	0	0	0	0	0	0	0	0	0	0	0	0	0	0	0	0	0	0	0	0	0	0	0	0	0	0	0	0	0	0	0	0	0	0	0	0	0	0	0	0	0	0	0	0	0	0	0	0	0	0	0	0	0	0	0	0	0	0	0	0	0	0	0	0	0	0	0	0	0	0	0	0	0	0	0	0	0	0	0	0	0	0	0	0	0	0	0	0	0	0	0	0	0	0	0	0	0	0	0	0	0	0	0	0	0	0	0	0	0	0	0	0	0	0	0	0	0	0	0	0	0	0	0	0	0	0	0	0	0	0	0	0	0	0	0	0	0	0	0	0	0	0	0	0	0	0	0	0	0	0	0	0	0	0	0	0	0	0	0	0	0	0	0	0	0	0	0	0	0	0	0	0	0	0	0	0	0	0	0	0	0	0	0	0	0	0	0	0	0	0	0	0	0	0	0	0	0	0	0	0	0	0	0	0	0	0	0	0	0	0	0	0	0	0	0	0	0	0	0	0	0	0	0	0	0	0	0	0	0	0	0	0	0	0	0	0	0	0	0	0	0	0	0	0	0	0	0	0	0	0	0	0	0	0	0	0	0	0	0	0	0	0	0	0	0	0	0	0	0	0	0	0	0	0	0	0	0	0	0	0	0	0	0	0	0	0	0	0	0	0	0	0	0	0	0	0	0	0	0	0	0	0	0	0	0	0	0	0	0	0	0	0	0	0	0	0	0	0	0	0	0	0	0	0	0	0	0	0	0	0	0	0	0	0	0	0	0	0	0	0	0	0	0	0	0	0	0	0	0	0	0	0	0	0	0	0	0	0	0	0	0	0	0	0	0	0	0	0	0	0	0	0	0	0	0	0	0	0	0	0	0	0	0	0	0	0	0	0	0	0	0	0	0	0	0	0	0	0	0	0	0	0	0	0	0	0	0	0	0	0	0	0	0	0	0	0	0	0	0	0	0	0	0	0	0	0	0	0	0	0	0	0	0	0	0	0	0	0	0	0	0	0	0	0	0	0	0	0	0	0	0	0	0	0	0	0	0	0	0	0	0	0	0	0	0	0	0	0	0	0	0	0	0	0	0	0	0	0	0	0	0	0	0	0	0	0	0	0	0	0	0	0	0	0	0	0	0	0	0	0	0	0	0	0	0	0	0	0	0	0	0	0	0	0	0	0	0	0	0	0	0	0	0	0	0	0	0	0	0	0	0	0	0	0	0	0	0	0	0	0	0	0	0	0	0	0	0	0	0	0	0	0	0	0	0	0	0	0	0	0	0	0	0	0	0	0	0	0	0	0	0	0	0	0	0	0	0	0	0	0	0	0	0	0	0	0	0	0	0	0	0	0	0	0	0	0	0	0	0	0	0	0	0	0	0	0	0	0	0	0	0	0	0	0	0	0	0	0	0	0	0	0	0	0	0	0	0	0	0	0	0	0	0	0	0	0	0	0	0	0	0	0	0	0	0	0	0	0	0	0	0	0	0	0	0	0	0	0	0	0	0	0	0	0	0	0	0	0	0	0	0	0	0	0	0	0	0	0	0	0	0	0	0	0	0	0	0	0	0	0	0	0	0	0	0	0	0	0	0	0	0	0	0	0	0	0	0	0	0	0	0	0	0	0	0	0	0	0	0	0	0	0	0	0	0	0	0	0	0	0	0	0	0	0	0	0	0	0	0	0	0	0	0	0	0	0	0	0	0	0	0	0	0	0	0	0	0	0	0	0	0	0	0	0	0	0	0	0	0	0	0	0	0	0	0	0	0	0	0	0	0	0	0	0	0	0	0	0	0	0	0.43	5.15	0.58	0.12	-2.99	-4	4	1.09	4.42	-0.810000000000002	-0.140000000000001	-3.94	-1.08	-0.76	-3.48	5.11	5.08	1.51	5.15	-4	0.58	1.43	2.04	5.15	-3.58	2.22	5.15	0.580000000000002	0.0999999999999996	-4	2.03	1.52	5.13	0.17	2.47	2.68	5.15	4.31	-1.79	3.67	1.88	-2.23	-4	2.64	3.22	0.720000000000001	-0.119999999999999	-0.150000000000001	3.11	0.869999999999999	-0.6	-1.94	0.52	0.65	-2.67	0.0499999999999998	-1.17	5.85	-2.05	2.76	0.580000000000002	0.3	0.57	2.28	-0.46	1.2	-1.62	3.52	-4.54	-4.25	-6.33	0.0200000000000005	-0.920000000000001	-1.5	-0.110000000000001	1.7	5	3.68	1.92	-0.0700000000000003	-4.43	-3.93	-1.03	3.46	-2.91000000000001	-5.95	4.96	0.579999999999998	-3.81	3.09	0.52	-3.74	-6.32	0.58	1.38	-6.33	4.88	-1.08	-6.27	2.53	1.04	0.410000000000001	0.58	4.73	0	1.69	1.83	-0.7	-1.16	1.07	1.16	1.91	-0.249999999999999	-1.49	-0.23	0.62	2.41	-1.91	1.22	-2.88	-2.84	1.11	2.98	-0.139999999999999	6.94	7.22	1.09	1.34	0.579999999999998	-3.05	-4.68	-2.6	-4.09	7.47	-5.43	0.580000000000002	4.26	-0.609999999999999	-0.0300000000000011	1.83	0.570000000000002	3.23	-2.77	2.96	2.81	1.52	-1.97	1.2	4.22	1.74	-1.1	1.42	0.17	-0.39	1.11	1.9	4.36	5.14	2.42	0.31	2.71	0.0700000000000003	1.88	1.33	0.3	5.15	0.84	-1.52	-0.0500000000000016	-1.21	3.7	3.82	5.15	5.15	0.159999999999998	-0.93	1.32	-2.12	-1.2	0.640000000000001	2.81	-0.56	1.7	-1.21	1.59	3.65	-1.48	-3.98	-0.83	1.54	5.15	-0.0800000000000001	0.59	-3.69	-2.63	0.44	-0.0650000000000013	1.73666666666667	0.309999999999999	-0.358000000000001	-2.07428571428571	-1.75142857142857	0.576666666666666	3.18333333333333	1.908	-0.598571428571427	-0.862857142857143	-1.02875	1.07875	-0.187142857142858	1.47111111111111	2.67142857142857	2.838	3.41285714285714	3.14142857142857	-1.2	1.26833333333333	1.005	1.23285714285714	0.671666666666668	-0.936	2.16	2.28166666666667	0.169999999999998	-0.566249999999998	-0.721250000000001	3.105	0.327777777777778	0.174117647058821	1.08692307692308	1.42222222222222	0.919166666666666	1.14428571428572	-0.84	-0.628888888888889	0.861666666666668	0.0830000000000002	0.698888888888888	0.0807142857142864	1.62923076923077	-0.272500000000001	1.08333333333333	1.645	-0.0316666666666663	0.0949999999999989	0.918749999999999	0.285	-0.546249999999999	0.81875	-0.956250000000001	-2.058	-1.39222222222222	0.025555555555556	0.0459999999999994	-2.61666666666667	-0.043333333333333	-0.0528571428571425	0.13846153846154	0.572857142857142	0.067499999999999	-0.984545454545454	-0.430000000000001	-0.243	1.574	-0.681666666666668	-2.61727272727273	0.604285714285709	0.478000000000002	1.01	0.51375	0.920999999999999	1.02166666666667	0.223749999999999	1.71055555555556	-1.3325	2.73	-1.06666666666667	-1.56	-0.242500000000001	2.11875	-2.38933333333333	-2.35166666666667	-0.581428571428571	0.183999999999997	-0.271666666666667	-0.279999999999998	-0.0392857142857146	-0.948999999999998	-2.064	0.205000000000002	-0.517500000000002	1.02470588235293	0.800666666666665	-3.055	0.53125	1.06625	-1.56111111111111	-0.433333333333334	-1.165	2.35545454545455	-0.890000000000001	1.5125	1.22083333333333	0.91	-0.0179999999999998	0.651176470588235	0.948181818181818	0.308	0.905000000000001	-0.27	0.588	0.0214285714285705	1.46142857142857	0.5975	1.611875	1.60461538461539	0.0470000000000006	0.614999999999999	1.16857142857143	1.84272727272727	-2.95454545454546	3.01117647058823	1.32466666666667	-1.19	-1.54181818181818	-2.10333333333334	-1.14	-1.39181818181818	1.48222222222222	0.077272727272728	1.39083333333333	-0.426363636363636	1.164	1.332	-0.762	0.208181818181817	0.828571428571431	0.511428571428572	0.457777777777777	1.14666666666667	0.932727272727274	1.30142857142857	1.335	1.53222222222222	1.60714285714286	0.91375	1.3675	1.2475	-1.06818181818182	1.36222222222222	-0.382222222222222	-0.0753846153846141	0.971250000000001	1.14	0.202999999999999	-0.233999999999998	3.262	-0.0183333333333344	2.85	1.64933333333333	0.750999999999999	1.427	0.920769230769228	0.317499999999999	1.33444444444444	0.107272727272727	1.37888888888889	0.523333333333333	1.47909090909091	1.60090909090909	-0.780000000000001	-1.277	-0.778666666666667	0.435555555555556	-1.19538461538462	0.081428571428571	2.3875	-0.890000000000001	-0.838333333333333	-0.153333333333334	0.0947058823529421	1.53222222222222	0.343999999999999	0.0162499999999994	1.892	-0.0263157894736814	1.491	-0.559090909090909	1.38388888888889	-0.0518181818181827	0.197499999999998	-0.095714285714287	0.27	0.81	3.14	-0.27	-2.59	0.44	0.58	-3.7	3.46	4.31	-2.15	3.68	5.15	5	-4	-0.0199999999999996	4.17	3.29	0.51	5.15	2.83	2.82	1.79	0.58	5.15	-0.81	5.15	1.22	2.64	-4	0.58	3.02	0.23	2.95	-2.27	2.19	1.98	4.05	-2.82	0.58	1.09	-0.120000000000001	-0.479999999999999	0.0400000000000009	3.79	0.73	5.14	4.28	5	5.15	1.41	2.69	-2.6	0.760000000000001	-3.24	-0.42	1.15	7.48	-0.620000000000003	2.44	4.96	2.36	4.39	0.66	-1.17	0.23	1.28	3.18	-6.33	4.36	-6.33	-2	-3.17	-3.2	-3.06	-0.619999999999999	0.4	3.7	-3.42	-2.3	3.76	2.24	-4.18	2.71	4.88000000000001	-5.95	0.57	2.41	-2.16	-0.319999999999999	-4.04	-4.94	1.2	1.85	6.33	-5.63999999999999	3.71	6.55	-6.17	0.39	3.86	2.76	6.24	6.09	-3.81	-1.78	-0.470000000000001	-0.89	-1.74	0.3	-1.19	2.77	-1.03	-0.66	0.0599999999999996	-1.45	3.67	3.02	0.229999999999999	0.649999999999999	-2.12	1.7	-0.61	-2.46	6.67	5.88	2.13	6.35	1.65	-6.33	-6.23	-6.29	0.579999999999998	-3.2	-1.22000000000001	-2.82	-5.41	0.730000000000001	-1.74	0.89	-0.88	4.11	-3.05	-1.09	1.89	-1.79	-0.2	0.17	2.52	2.03	2.98	2.38	-0.73	-0.0700000000000003	3.18	-2.9	3.67	4.32	-0.35	-4.09	0.779999999999999	3.01	-3.16	3.4	1.93	0.58	1.57	2.77	-3.98	-2.73	3.7	0.620000000000001	3.68	1.59	2.12	-1.3	1.44	1.2	-0.95	-0.79	2.81	1.97	2.01	-2.33	-0.489999999999999	3.01	2.71	1.16	-0.830000000000002	0.979999999999999	0.58	-2.95	0.58	-4	-3.78	0.66	-0.0400000000000009	2.64833333333333	0.234999999999999	0.317999999999999	0.952857142857143	0.559999999999999	-0.946666666666667	-0.921666666666667	2.598	0.312857142857142	-0.212857142857143	-0.317499999999999	3.18875	2.15571428571429	-0.0699999999999985	0.194285714285712	2.43	4.00714285714286	0.534285714285714	0.798571428571428	1.34	1.53125	1.61857142857143	-0.348333333333334	4.194	-1.10428571428571	1.88	1.97142857142857	1.1475	-1.51125	0.081666666666667	-0.477777777777778	1.20352941176471	0.153846153846155	0.106666666666667	-0.614166666666666	1.16571428571429	1.24125	0.700000000000001	1.185	0.682	0.641111111111108	-0.328571428571426	2.62692307692307	0.9125	1.79666666666667	0.175833333333333	0.369166666666667	0.619	1.63875	-0.105	0.365	1.86375	0.115	0.572	1.23444444444444	0.728888888888888	2.15933333333333	-0.502500000000001	3.04555555555555	3.08	0.373846153846154	1.19857142857143	1.58125	-2.02181818181818	1.448	0.126000000000001	3.003	-4.225	0.688181818181818	-0.455000000000005	0.225999999999999	0.379999999999999	-0.186249999999999	0.776000000000002	-2.315	1.325	1.115	-1.68	-1.71857142857143	-0.155000000000001	-0.457000000000001	-0.0500000000000007	3.92625	1.902	-2.35166666666667	0.474285714285713	0.272000000000002	0.864999999999998	1.65363636363637	0.165714285714287	0.98	0.673	0.2925	0.00625000000000142	2.56823529411764	1.388	0.6775	1.455	2.40125	1.67444444444444	2.295	0.09375	1.51363636363636	-0.888333333333334	-1.87333333333333	0.673333333333334	0.997692307692307	-0.202999999999999	0.921764705882353	0.577272727272726	0.992	0.674999999999999	0.0950000000000024	0.0999999999999996	-0.927142857142857	1.22857142857143	1.86625	1.07	0.162307692307692	-0.643000000000001	1.521	-0.427142857142858	0.848181818181818	2.31818181818182	3.43941176470587	0.0259999999999998	1.982	1.80454545454545	-1.07222222222222	-4.28352941176471	-2.87909090909091	1.86222222222222	1.06272727272727	0.209166666666665	-0.452727272727273	0.635999999999996	-0.672000000000001	-1.078	-0.0136363636363637	2.10571428571429	1.51428571428571	0.254444444444445	0.17	0.877272727272727	0.135000000000002	1.683	-0.897777777777777	0.557142857142857	1.5375	1.07875	0.96625	-1.36545454545455	0.306666666666668	1.97444444444444	0.593846153846155	-0.81	0.969999999999999	-0.306000000000001	-0.380999999999998	1.47	3.28	-1.77833333333333	1.66933333333333	0.929	0.589	2.41	1.12875	-0.417777777777779	-0.264545454545456	1.39722222222222	-0.39777777777778	0.58727272727273	0.650000000000002	0.771818181818183	-1.541	-0.944666666666667	0.207777777777777	-1.02615384615385	2.32142857142857	2.3875	0.683333333333334	-0.98	0.531111111111112	-1.11058823529412	2.04777777777778	1.085	0.3125	1.672	-0.0452631578947376	0.622000000000002	1.60363636363637	1.33722222222222	0.167272727272728	0.2075	0.901904761904762	0.27	0.81	3.14	0.12	-2.59	-4	4	1.09	3.72	4.31	-0.140000000000001	-0.29	5.15	5	-3.48	5.11	4.17	1.51	5.15	2.83	0.58	2.1	1.79	2.2	5.15	2.22	5.15	1.22	2.64	-4	2.03	1.52	5.13	0.17	2.47	2.68	1.98	4.05	-1.79	3.67	1.09	-0.470000000000002	-4	2.15	3.79	0.73	4.51	4.28	5	5.15	1.41	2.69	-2.6	0.65	-3.24	-0.42	-1.17	7.48	-2.05	2.44	4.96	0.3	3.81	0.78	-1.17	0.23	1.28	3.18	-4.54	4.36	-6.33	0.0200000000000005	-0.920000000000001	-1.5	-3.06	-0.619999999999999	0.4	3.68	-3.42	-0.0700000000000003	-4.43	-3.93	-4.18	2.71	4.88000000000001	-5.95	2.4	2.41	-2.16	-0.319999999999999	-3.01	-4.94	-0.529999999999998	0.58	1.38	-6.33	4.88	-0.159999999999999	-6.17	2.53	3.72	2.76	0.58	5.5	-3.81	1.69	0.27	-0.89	-1.74	0.3	1.16	2.77	-1.03	-0.66	-0.23	0.62	3.67	-1.05	1.22	-2.88	-2.84	1.7	2.98	-2.45	6.67	7.22	2.13	5.47	1.65	-3.05	-6.23	-2.6	-4.09	-0.82	-5.43	-2.82	4.26	-0.609999999999999	-0.0300000000000011	1.83	-0.88	4.11	-3.05	2.96	2.81	-1.79	-0.2	0.17	4.22	2.03	-0.81	1.42	-0.43	-0.39	3.18	-2.9	4.36	5.14	2.42	-4.09	2.71	3.01	1.88	1.33	0.619999999999999	5.15	1.57	0.64	-0.860000000000001	-2.7	3.7	3.82	5.15	5.15	0.159999999999998	-0.93	1.32	-2.12	-0.95	-0.79	2.81	-0.56	2.01	-1.21	1.59	3.01	-0.0199999999999996	-3.98	-0.830000000000002	1.54	5.15	-2.95	0.58	-4	-3.03	0.66	-0.052500000000002	2.1925	0.272500000000001	-0.0200000000000005	-0.560714285714287	-0.595714285714287	-0.185	1.13083333333333	2.253	-0.142857142857142	-0.537857142857142	-0.673124999999999	2.13375	0.984285714285715	0.700555555555555	1.43285714285714	2.634	3.71	1.83785714285714	-0.200714285714286	1.30416666666667	1.268125	1.42571428571429	0.161666666666667	1.629	0.527857142857144	2.08083333333333	1.07071428571428	0.290625000000002	-1.11625	1.59333333333333	-0.0750000000000011	0.688823529411767	0.620384615384614	0.764444444444445	0.1525	1.155	0.200625	0.0355555555555558	1.02333333333333	0.3825	0.670000000000002	-0.123928571428571	2.12807692307693	0.32	1.44	0.910416666666666	0.168750000000001	0.356999999999999	1.27875	0.0899999999999999	-0.0906249999999993	1.34125	-0.420625	-0.742999999999999	-0.0788888888888888	0.377222222222222	1.10266666666666	-1.55958333333333	1.50111111111111	1.51357142857143	0.256153846153845	0.885714285714286	0.824375	-1.50318181818182	0.509	-0.0585000000000004	2.2885	-2.45333333333334	-0.964545454545453	0.0746428571428552	0.352	0.695	0.163749999999999	0.8485	-0.646666666666665	0.774374999999999	1.41277777777778	-1.50625	0.505714285714284	-0.610833333333334	-1.0085	-0.14625	3.0225	-0.24366666666667	-2.35166666666667	-0.0535714285714288	0.227999999999998	0.296666666666667	0.686818181818182	0.0632142857142846	0.0154999999999994	-0.695500000000001	0.248749999999998	-0.255625	1.79647058823529	1.09433333333333	-1.18875	0.993125000000003	1.73375	0.0566666666666666	0.930833333333332	-0.535625	1.93454545454545	-0.889166666666668	-0.180416666666666	0.947083333333332	0.953846153846155	-0.1105	0.786470588235295	0.762727272727274	0.649999999999999	0.789999999999999	-0.0874999999999986	0.343999999999999	-0.452857142857143	1.345	1.231875	1.3409375	0.883461538461539	-0.298	1.068	0.370714285714286	1.34545454545454	-0.31818181818182	3.22529411764706	0.675333333333331	0.396000000000001	0.131363636363638	-1.58777777777778	-2.71176470588235	-2.13545454545454	1.67222222222222	0.57	0.799999999999997	-0.439545454545453	0.899999999999999	0.33	-0.92	0.0972727272727276	1.46714285714286	1.01285714285714	0.356111111111112	0.658333333333333	0.905000000000001	0.718214285714286	1.509	0.317222222222223	1.08214285714286	1.225625	1.223125	1.106875	-1.21681818181818	0.834444444444445	0.796111111111111	0.259230769230772	0.0806249999999995	1.055	-0.0515000000000008	-0.307499999999999	2.366	1.63083333333333	0.535833333333333	1.65933333333333	0.84	1.008	1.66538461538461	0.723125	0.458333333333332	-0.0786363636363649	1.38805555555555	0.0627777777777769	1.03318181818182	1.12545454545455	-0.00409090909090892	-1.409	-0.861666666666666	0.321666666666665	-1.11076923076923	1.20142857142857	2.3875	-0.103333333333333	-0.909166666666667	0.188888888888888	-0.507941176470588	1.79	0.714499999999999	0.164374999999998	1.782	-0.0357894736842113	1.0565	0.522272727272727	1.36055555555556	0.0577272727272717	0.202500000000001	0.403095238095238
chrXV_170944_C_T_+	YOL081W_chrXV_170944_C_T_72_2	FALSE	-0.0324598033614506	UpStream	TRUE	TRUE	FALSE	FALSE	TRUE	TRUE	TRUE	TRUE	-0.8134362321392	1	73	1	0	0	1	0	-1	0	0	0.375	0.982758620689655	3.48758678898155	NA	NA	37	1943	1133	567	126	2.09	0.0629921	0.041	0.041	0	0	0	0	0	0	0	0	0	0	0	0	0	0	0	0	0	0	0	0	0	0	0	0	0	0	0	0	0	0	0	0	0	0	0	0	0	0	0	0	0	0	0	0	0	0	0	0	0	0	0	0	0	0	0	0	0	0	0	0	0	0	0	0	0	0	0	0	0	0	0	0	0	0	0	0	0	0	0	0	0	0	0	0	0	0	0	0	0	0	0	0	0	0	0	0	0	0	0	0	0	0	0	0	0	0	0	0	0	0	0	0	0	0	0	0	0	0	0	0	0	0	0	0	0	0	0	0	0	0	0	0	0	0	0	0	0	0	0	0	0	0	0	0	0	0	0	0	0	0	0	0	0	0	0	0	0	0	0	0	0	0	0	0	0	0	0	0	0	0	0	0	0	0	0	0	0	0	0	0	0	0	0	0	0	0	0	0	0	0	0	0	0	0	0	0	0	0	0	0	0	0	0	0	0	0	0	0	0	0	0	0	0	0	0	0	0	0	0	0	0	0	0	0	0	0	0	0	0	0	0	0	0	0	0	0	0	0	0	0	0	0	0	0	0	0	0	0	0	0	0	0	0	0	0	0	0	0	0	0	0	0	0	0	0	0	0	0	0	0	0	0	0	0	0	0	0	0	0	0	0	0	0	0	0	0	0	0	0	0	0	0	0	0	0	0	0	0	0	0	0	0	0	0	0	0	0	0	0	0	0	0	0	0	0	0	0	0	0	0	0	0	0	0	0	0	0	0	0	0	0	0	0	0	0	0	0	0	0	0	0	0	0	0	0	0	0	0	0	0	0	0	0	0	0	0	0	0	0	0	0	0	0	0	0	0	0	0	0	0	0	0	0	0	0	0	0	0	0	0	0	0	0	0	0	0	0	0	0	0	0	0	0	0	0	0	0	0	0	0	0	0	0	0	0	0	0	0	0	0	0	0	0	0	0	0	0	0	0	0	0	0	0	0	0	0	0	0	0	0	0	0	0	0	0	0	0	0	0	0	0	0	0	0	0	0	0	0	0	0	0	0	0	0	0	0	0	0	0	0	0	0	0	0	0	0	0	0	0	0	0	0	0	0	0	0	0	0	0	0	0	0	0	0	0	0	0	0	0	0	0	0	0	0	0	0	0	0	0	0	0	0	0	0	0	0	0	0	0	0	0	0	0	0	0	0	0	0	0	0	0	0	0	0	0	0	0	0	0	0	0	0	0	0	0	0	0	0	0	0	0	0	0	0	0	0	0	0	0	0	0	0	0	0	0	0	0	0	0	0	0	0	0	0	0	0	0	0	0	0	0	0	0	0	0	0	0	0	0	0	0	0	0	0	0	0	0	0	0	0	0	0	0	0	0	0	0	0	0	0	0	0	0	0	0	0	0	0	0	0	0	0	0	0	0	0	0	0	0	0	0	0	0	0	0	0	0	0	0	0	0	0	0	0	0	0	0	0	0	0	0	0	0	0	0	0	0	0	0	0	0	0	0	0	0	0	0	0	0	0	0	0	0	0	0	0	0	0	0	0	0	0	0	0	0	0	0	0	0	0	0	0	0	0	0	0	0	0	0	0	0	0	0	0	0	0	0	0	0	0	0	0	0	0	0	0	0	0	0	0	0	0	0	0	0	0	0	0	0	0	0	0	0	0	0	0	0	0	0	0	0	0	0	0	0	0	0	0	0	0	0	0	0	0	0	0	0	0	0	0	0	0	0	0	0	0	0	0	0	0	0	0	0	0	0	0	0	0	0	0	0	0	0	0	0	0	0	0	0	0	0	0	0	0	0	0	0	0	0	0	0	0	0	0	0	0	0	0	0	0	0	0	0	0	0	0	0	0	0	0	0	0	0	0	0	0	0	0	0	0	0	0	0	0	0	0	0	0	0	0	0	0	0	0	0	0	0	0	0	0	0	0	0	0	0	0	0	0	0	0	0	0	0	0	0	0	0	0	0	0	0	0	0	0	0	0	0	0	0	0	0	0	0	0	0	0	0	0	0	0	0	0	0	0	0	0	0	0	0	0	0	0	0	0	0	0	0	0	0	0	0	0	0	0	0	0	0	0	0	0	0	0	0	0	0	0	0	0	0	0	0	0	0	0	0	0	0	0	0	0	0	0	0	0	0	0	0	0	0	0	0	0	0	0	0	0	0	0	0	0	0	0	0	0	0	0	0	0	0	0	0	0	0	0	0	0	0	0	0	0	0	0	0	0	0	0	0	0	0	0	0	0	0	0	0	0	0	0	0	0	0	0	0	0	0	0	0	0	0	0	0	0	0	0	0	0	0	0	0	0	0	0	0	0	0	0	0	0	0	0	0	0	0	0	0	0	0	0	0	0	0	0	0	0	0	0	0	0	0	0	0	0	0	0	0	0	0	0	0	0	0	0	0	0	0	0	0	0	0	0	0	0	0	0	0	0	0	0	0	0	0	0	0	0	0	0	0	0	0	0	0	0	0	0	0	0	0	0	0	0	0	0	0	0	0	0	0	0	0	0	0	0	0	0	0	0	0	0	0	0	0	0	0	0	0	0	0	0	0	0	0	0	0	0	0	0	0	0	0	0	0	0	0	0	0	0	0	0	0	0	0	0	0	0	0	0	0	0	0	0	0	0	0	0	0	0	0	0	0	0	0	0	0	0	0	0	0	0	0	0	0	0	0	0	0	0	0	0	0	0	0	0	0	0	0	0	0	0	0	0	0	0	0	0	0	0	0	0	0	0	0	0	0	0	0	0	0	0	0	0	0	0	0	0	0	0	0	0	0	0	0	0	0	0	0	0	0	0	0	0	0	0	0	0	0	0	0	0	0	0	0	0	0	0	0	0	0	0	0	0	0	0	0	0	0	0	0	0	0	0	0	0	0	0	0	0	0	0	0	0	0	0	0	0	0	0	0	0	0	0	0	0	0	0	0	0	0	0	0	0	0	0	0	0	0	0	0	0	0	0	0	0	0	0	0	0	0	0	0	0	0	0	0	0	0	0	0	0	0	0	0	0	0	0	0	0	0	0	0	0	0	0	0	0	0	0	0	0	0	0	0	0	0	0	0	0	0	0	0	0	0	0	0	0	0	0	0	0	0	0	0	0	0	0	0	0	0	0	0	0	0	0	0	0	0	0	0	0	0	0	0	0	0	0	0	0	0	0	0	0	0	0	0	0	0	0	0	0	0	0	0	0	0	0	0	0	0	0	0	0	0	0	0	0	0	0	0	0	0	0	0	0	0	0	0	0	0	0	0	0	0	0	0	0	0	0	0	0	0	0	0	0	0	0	0	0	0	0	0	0	0	0	0	0	0	0	0	0	0	0	0	0	0	0	0	0	0	0	0	0	0	0	0	0	0	0	0	0	0	0	0	0	0	0	0	0	0	0	0	0	0	0	0	0	0	0	0	0	0	0	0	0	0	0	0	0	0	0	0	0	0	0	0	0	0	0	0	0	0	0	0	0	0	0	0	0	0	0	0	0	0	0	0	0	0	0	0	0	0	0	0	0	0	0	0	0	0	0	0	0	0	0	0	0	0	0	0	0	0	0	0	0	0	0	0	0	0	0	0	0	0	0	0	0	0	0	0	0	0	0	0	0	0	0	0	0	0	0	0	0	0	0	0	0	0	0	0	0	0	0	0	0	0	0	0	0	0	0	0	0	0	0	0	0	0	0	0	0	0	0	0	0	0	0	0	0	0	0	0	0	0	0	0	0	0	0	0	0	0	0	0	0	0	0	0	0	0	0	0	0	0	0	0	0	0	0	0	0	0	0	0	0	0	0	0	0	0	0	0	0	0	0	0	0	0	0	0	0	0	0	0	0	0	0	0	0	0	0	0	0	0	0	0	0	0	0	0	0	0	0	0	0	0	0	0	0	0	0	0	0	0	0	0	0	0	0	0	0	0	0	0	0	0	0	0	0	0	0	0	0	0	0	0	0	0	0	0	0	0	0	0	0	0	0	0	0	0	0	0	0	0	0	0	0	0	0	0	0	0	0	0	0	0	0	-5.15	-3.32	4	2.73	2.13	1.55	-5.15	-0.32	-1.3	2.8	-0.77	0.680000000000001	-4.33	1.95	3.43	2.45	-1.6	-5	-3.25	-2.45	-1.16	-2	-2.37	1.62	-0.58	0.54	0.859999999999999	-0.26	2.45	4	-5.15	2.28	-5.15	-5.15	-2	4	-2.27	-0.399999999999999	-2.08	-2.49	3.76	-3.52	-2.87	-5.15	0.640000000000001	-1.51	-2.3	0.779999999999999	-1.2	-0.58	1.75	1.47	-1.17	0.12	3.24	3.82	-0.0499999999999998	-5.75999999999999	-0.120000000000001	2.68	-0.569999999999999	3.17	-0.569999999999999	-0.73	2.88	-1.41	-3.26	-1.53	6.33	1.65	6.33	0.24	-2.14	-4.75	2.36	3.06	4.22	-0.130000000000003	1.44	-1.19	-1.74	2.39	2.06	-2.31	3.66	6.32	-0.57	-0.579999999999998	-0.57	-2.49	0.48	-6.61	4.47	-2.78	2.07	-7.47999999999999	0.620000000000001	1.3	-1.35	-0.58	-3.75	-1.72	-0.580000000000005	-3.85	-0.569999999999999	-4.97	-0.97	-0.3	0.22	-1.82	-1.8	-0.0499999999999998	4.52	1.98	-0.88	-3.92	-0.31	0.9	-1.05	-3.74	0.67	-0.23	-0.129999999999999	-4.06	-0.579999999999999	-0.640000000000001	6.33	-0.579999999999998	3.6	5.41	0.9	0.120000000000001	-0.579999999999998	0.15	-2.25	1.17	-1.65	-3.75	0.570000000000001	0.88	-0.69	-0.920000000000001	-0.13	-4.01	0.9	4.7	0.5	-2.79	1.76	-0.58	-4.24	-2.53	2.32	0.54	-0.249999999999999	-4.04	3.28	1.46	1.84	-1.07	-5.18	-0.35	-1.83	-1.99	-0.72	3.98	0.640000000000001	-1.67	4	-0.98	-0.58	0.869999999999999	-0.56	-0.800000000000002	-0.58	1.31	-0.41	0.68	0.92	3.57	-0.33	0.81	2.04	0.960000000000001	-0.79	0.52	-3.82	-5.15	2.82	-0.49	3.99	-3.77	0.19	3.38	-0.11	-1.72	-0.211666666666666	-2.495	0.509999999999998	-0.264	0.227142857142857	-0.578571428571429	-0.576666666666666	-1.88	-2.602	-0.334285714285715	-1.30714285714286	1.06375	-1.43125	-1.16857142857143	-0.676666666666666	-1.99571428571428	-2.32	-3.8	-3.18142857142857	-0.578571428571427	-0.786666666666667	-0.963749999999999	0.111428571428572	-0.113333333333333	-0.58	-0.998571428571429	-2.04333333333333	-0.738571428571428	0.0712499999999991	1.55375	-3.82166666666667	0.148888888888889	-0.855882352941176	-0.677692307692308	-1.41555555555555	0.177499999999998	-1.21928571428571	0.23	-1.15444444444445	-2.1575	-0.5	-0.997777777777781	0.69857142857143	-3.03230769230769	-0.00583333333333158	-1.56	-0.448333333333334	-0.110833333333332	-0.385	0.0024999999999995	0.19	0.0149999999999997	-0.721250000000001	-0.418749999999999	0.306000000000001	0.0566666666666649	-1.08111111111111	-1.15466666666666	0.225000000000001	0.731111111111112	-1.10142857142857	-0.226153846153846	-1.19857142857143	-0.84375	1.08454545454546	-1.104	0.318	-2.083	2.6625	1.09909090909091	-0.537142857142854	-0.726666666666667	-2.04	-0.411249999999999	0.134	1.98277777777778	-0.126249999999999	-1.48166666666667	1.42375	-0.485714285714286	-0.638333333333332	0.459000000000003	-0.38875	-3.35125	0.584666666666671	2.35166666666667	-1.19857142857143	1.278	-0.571666666666667	-1.01272727272727	0.422142857142859	-0.41	0.645000000000001	-0.677499999999998	-0.872499999999999	-2.20294117647059	-1.216	0.662500000000001	-0.987499999999997	-0.983750000000001	-0.897777777777776	-1.60666666666667	-0.274374999999999	-2.10818181818182	1.62	0.216666666666665	-0.744166666666667	-0.689230769230769	0.0430000000000001	-0.624705882352941	-1.33818181818182	0.303	-0.621250000000002	-0.0106249999999974	-0.0380000000000003	0.494285714285713	-1.05571428571429	-1.305	-1.594375	-2.43692307692308	0.359999999999999	-1.114	-0.571428571428572	-1.67636363636364	-1.15181818181818	-3.17176470588235	0.0599999999999987	-1.08	-0.0890909090909062	0.983333333333334	3.85941176470589	1.23272727272727	-2.17444444444444	-1.63454545454546	-1.15416666666667	1.52272727272727	-1.113	0.238	0.909000000000001	-0.318181818181818	-0.195714285714285	-1.35714285714286	-0.315555555555557	-0.741111111111111	-0.687272727272727	0.0649999999999977	-1.366	0.363333333333333	-1.04	-0.00374999999999837	-1.375	-1.25375	1.18181818181818	-2.01888888888889	-0.341111111111111	0.350000000000001	-0.49375	-1.327	-0.143999999999998	0.327999999999999	-2.502	-1.15166666666667	-2.22666666666667	-1.49066666666667	-0.778499999999999	-1.07	-1.41846153846154	-1.3875	0.125555555555556	0.00818181818181785	-1.37888888888889	-0.0166666666666657	-2.06	-2.23	-1.31090909090909	1.237	0.863333333333334	-0.312222222222221	1.24769230769231	-0.91	-2.3875	-0.232666666666665	0.893333333333333	-0.735555555555555	0.778823529411765	-1.27	-1.254	-1.38	-1.778	-0.0478947368421068	-1.226	-0.833636363636364	-1.35277777777778	-0.490000000000002	-0.406874999999999	-0.347619047619048	-5.15	-1.2	4	3.24	4	-0.57	-0.58	-0.280000000000002	-0.339999999999999	3.7	3.4	1.03	-3.92	1.08	-0.579999999999999	-0.58	-5.15	-1.7	-0.33	-0.580000000000001	-5.15	-5.15	-5.15	1.63	0.21	0.17	2.26	-1.08	1.33	4	-0.58	1.75	-1.97	0.530000000000001	0.52	0.549999999999999	3.95	4	3.16	-0.58	0.38	-1.85	0.49	-2.71	-1.39	0.12	3.98	3.01	-5.15	-1.3	-0.42	1.66	-2.06	2.49	3.81	2.38	3.09	-0.299999999999997	-7.09	1.87	3.7	4.1	3.81	-1.77	3.49	0.64	1.55	-2.03	2.23	4.36	-0.580000000000002	0.809999999999999	0.34	-1.09	0.88	0.690000000000005	3.83	3	1.28	-1.51	4.02	-1.18999999999999	6.33	-0.579999999999998	-6.51	6.32	0.100000000000001	-2.35	3.7	2.81	-1.57	-6.94	2.36	2.09	0.3	-0.0100000000000122	-6.74	-0.19	2.81	-0.579999999999999	3.17	1.75	5.8	-0.969999999999999	3.23	3.39	-0.38	0.64	1.31	-1.14	-1.72	-3.1	2.81	2.29	-0.5	-3	-0.49	3.82	1.12	0.549999999999999	3.41	1.02	1.89	0.77	2.45000000000001	-0.530000000000001	6.33	2.25	2.62	-0.23	2.76999999999999	0.969999999999997	-0.0399999999999991	-0.929999999999999	1.49	-0.839999999999999	-0.18	-0.949999999999999	-0.83	1.08	-3.13	2.46	-0.71	-2.5	1.51	2.38	0.14	0.15	-0.200000000000001	-2.84	-2.01	-0.15	3.05	1.12	-1.8	3.16	0.65	1.74	-0.21	-1.12	-2.58	-1.82	-0.9	0.359999999999999	0.100000000000001	3.98	-1.66	1.96	4	-0.690000000000001	-0.58	-2.62	-0.58	-0.58	1.82	1.52	1.28	1.68	0.34	1.05	-0.33	0.0600000000000005	1.55	4	0.0500000000000007	-2.6	3.97	2.05	2.82	-0.580000000000002	3.99	0.0300000000000011	-0.0300000000000029	4	1.32	-0.129999999999999	0.316666666666666	-1.89	-1.055	0.303999999999999	0.894285714285713	1.77	0.946666666666667	-0.381666666666668	-1.904	0.620000000000001	2.38285714285714	0.282500000000001	-2.83625	-0.800000000000001	-0.724444444444444	-0.869999999999999	-2.948	-3.62	-0.494285714285713	0.979999999999999	-1.82166666666667	-1.5725	-2.96285714285714	-0.210000000000001	-2.678	-0.0571428571428569	-2.11833333333333	-1.40285714285714	-0.6525	0.678750000000001	0.635	0.00111111111111128	-0.521764705882351	-0.563076923076924	-0.113333333333333	-0.482499999999998	-1.09071428571428	-0.63125	1.08333333333333	0.110833333333336	-0.265000000000001	-0.342222222222222	-0.450714285714287	-1.22384615384615	-0.634166666666667	-1.32	-1.3725	-0.226666666666667	-0.329000000000002	-2.56	-0.37	0.16625	-1.96125	1.26	1.18	0.101111111111113	0.326666666666667	-1.05066666666667	2.89416666666667	-3.73333333333333	-1.92571428571429	-0.286153846153846	-0.572857142857142	-0.805	1.92181818181818	0.0859999999999994	-0.200999999999999	-2.494	2.24416666666667	0.83	0.387857142857143	0.0226666666666659	0.65	0.0837500000000002	-1.831	-0.689444444444444	-1.4225	-1.34388888888889	1.58875	-0.525714285714287	1.86	1.558	0.68125	-2.69375	-0.0973333333333315	2.35166666666667	1.30571428571429	-1.734	-0.0216666666666665	-0.36090909090909	-0.548571428571428	0.379000000000001	0.746	0.180000000000003	1.38375	-1.38999999999999	-0.972666666666669	1.715	-0.998749999999998	-2.48375	0.784444444444444	-0.254999999999999	1.345625	-1.76090909090909	0.158333333333333	0.144166666666667	-1.15	-1.21846153846154	0.178	-0.948235294117647	-0.187272727272727	-1.603	-0.95875	0.185624999999998	-0.65	0.411428571428572	-1.63428571428571	-1.15875	-1.0875	0.670000000000002	0.235999999999999	-1.022	-0.17	-1.01454545454545	1.78818181818182	-3.27882352941177	-1.41066666666667	0.288	-0.173636363636362	2.19222222222222	1.56411764705883	3.03818181818182	-1.17	0.494545454545456	-0.445833333333333	-0.643636363636364	-0.686999999999998	-0.898000000000001	0.930999999999999	0.123636363636363	-2.73857142857143	-0.668571428571429	-0.396666666666667	-0.575555555555555	-1.12272727272727	-1.50142857142857	-1.652	-0.997777777777778	-1.12428571428572	-2.4475	-1.07125	-0.960000000000001	1.25181818181818	0.35	-1.25111111111111	-0.868461538461538	0.3325	-0.783000000000001	0.247	0.287000000000001	-2.23	-2.11	1.155	-1.828	-0.9015	-0.946000000000002	-1.91230769230769	-0.0587499999999999	-1.04222222222222	0.149090909090908	-1.39722222222222	-0.108888888888888	-0.00636363636363768	-0.0209090909090897	1.31909090909091	1.581	0.86	-0.331111111111111	0.973846153846154	-1.49285714285714	-2.3875	0.439333333333334	0.925000000000001	0.357777777777777	0.237058823529411	-2.31	-0.175000000000001	1.05125	-1.786	0.119473684210529	-0.887	-0.210909090909091	-1.36833333333333	0.374545454545451	0.00187499999999829	-0.458571428571428	-5.15	-3.32	4	2.73	2.13	1.55	-5.15	-0.32	-0.669999999999999	3.7	-0.77	1.03	-3.92	1.95	3.43	2.45	-1.6	-1.7	-3.25	-1.16	-5.15	-3.64	-5.15	1.63	0.21	0.54	1.49	-0.26	2.45	4	-5.15	1.75	-1.97	-3.45	-2	0.549999999999999	1.42	4	-2.08	-2.49	3.76	-1.85	-2.87	-4.91	-1.39	-0.239999999999999	3.28	0.779999999999999	-1.75	-1.3	-0.42	1.47	-1.38	0.12	3.81	3.48	0.41	-2.74	-7.09	1.87	3.7	3.87	3.81	-0.73	3.49	0.64	0.129999999999999	-1.62	6.33	3.75	6.33	0.24	-2.14	-4.75	2.36	3.06	4.22	3	1.44	-1.19	3.85	2.39	3.41	-2.31	-6.51	6.32	-0.57	-2.35	-0.57	2.7	0.48	-6.94	4.47	-2.38	2.07	-7.02	-1.36	1.3	-0.49	-0.579999999999999	-2.34	1.75	5.8	-3.85	3.23	-4.97	-0.97	0.64	1.31	-1.14	-1.72	-3.1	3.43	2.29	-0.88	-3	-0.49	2.45	-0.0800000000000001	-3.74	2.52	1.02	1.45	0.77	-0.579999999999999	-0.530000000000001	6.33	2.25	3.6	5.41	0.9	0.120000000000001	-0.0399999999999991	-0.929999999999999	-2.25	-0.839999999999999	-1.65	-3.75	-0.83	1.08	-1.36	-0.580000000000001	-0.13	-3.69	1.51	2.38	0.14	0.15	1.07	-0.58	-4.24	-2.53	2.32	0.54	-0.249999999999999	2.36	3.28	1.46	1.84	-1.12	-5.18	-1.82	-1.83	-1.09	0.100000000000001	3.98	-1.66	-0.839999999999999	4	-0.98	-0.58	-2.62	-0.56	-0.800000000000002	-0.58	1.31	-0.41	1.68	0.34	1.05	-0.33	0.81	1.57	0.960000000000001	-0.79	-1.47	3.97	-1.98	2.82	-0.49	3.99	-1.75	0.189999999999999	4	-0.11	-1.72	0.0525000000000002	-2.1925	-0.272500000000001	0.0199999999999996	0.560714285714287	0.595714285714287	0.185	-1.13083333333333	-2.253	0.142857142857142	0.537857142857143	0.673125000000001	-2.13375	-0.984285714285715	-0.700555555555557	-1.43285714285714	-2.634	-3.71	-1.83785714285714	0.200714285714287	-1.30416666666667	-1.268125	-1.42571428571429	-0.161666666666665	-1.629	-0.527857142857142	-2.08083333333333	-1.07071428571429	-0.290624999999999	1.11625	-1.59333333333333	0.0749999999999993	-0.688823529411764	-0.620384615384616	-0.764444444444445	-0.1525	-1.155	-0.200624999999999	-0.035555555555554	-1.02333333333333	-0.3825	-0.670000000000002	0.123928571428571	-2.12807692307692	-0.319999999999997	-1.44	-0.91041666666667	-0.168750000000001	-0.357000000000001	-1.27875	-0.0899999999999999	0.0906249999999993	-1.34125	0.420624999999999	0.743000000000002	0.0788888888888888	-0.377222222222223	-1.10266666666666	1.55958333333334	-1.50111111111111	-1.51357142857143	-0.256153846153847	-0.885714285714286	-0.824374999999999	1.50318181818182	-0.509	0.0584999999999987	-2.2885	2.45333333333334	0.964545454545455	-0.0746428571428552	-0.351999999999997	-0.695	-0.16375	-0.8485	0.646666666666665	-0.774374999999999	-1.41277777777778	1.50625	-0.505714285714287	0.610833333333332	1.00850000000001	0.14625	-3.0225	0.24366666666667	2.35166666666667	0.0535714285714288	-0.227999999999998	-0.296666666666667	-0.686818181818181	-0.0632142857142881	-0.015500000000003	0.695500000000001	-0.248749999999998	0.255625	-1.79647058823529	-1.09433333333333	1.18875	-0.993124999999999	-1.73375	-0.0566666666666666	-0.930833333333334	0.535625	-1.93454545454545	0.889166666666666	0.180416666666666	-0.947083333333333	-0.953846153846153	0.1105	-0.786470588235294	-0.762727272727273	-0.65	-0.790000000000001	0.0874999999999986	-0.344	0.452857142857143	-1.345	-1.231875	-1.3409375	-0.883461538461539	0.297999999999998	-1.068	-0.370714285714286	-1.34545454545455	0.31818181818182	-3.22529411764705	-0.675333333333331	-0.395999999999997	-0.131363636363638	1.58777777777778	2.71176470588235	2.13545454545455	-1.67222222222222	-0.57	-0.799999999999997	0.439545454545453	-0.900000000000002	-0.33	0.920000000000002	-0.0972727272727258	-1.46714285714286	-1.01285714285714	-0.356111111111112	-0.658333333333333	-0.904999999999999	-0.718214285714286	-1.509	-0.317222222222222	-1.08214285714286	-1.225625	-1.223125	-1.106875	1.21681818181818	-0.834444444444444	-0.796111111111111	-0.259230769230768	-0.0806250000000013	-1.055	0.0515000000000008	0.307499999999999	-2.366	-1.63083333333333	-0.535833333333334	-1.65933333333333	-0.84	-1.008	-1.66538461538462	-0.723125	-0.458333333333334	0.0786363636363632	-1.38805555555556	-0.0627777777777769	-1.03318181818182	-1.12545454545455	0.00409090909090892	1.409	0.861666666666666	-0.321666666666667	1.11076923076923	-1.20142857142857	-2.3875	0.103333333333335	0.909166666666668	-0.18888888888889	0.507941176470588	-1.79	-0.714500000000001	-0.164375	-1.782	0.0357894736842113	-1.0565	-0.522272727272728	-1.36055555555556	-0.0577272727272735	-0.202499999999997	-0.403095238095238
chrXV_180876_T_G_+	YOL079W_chrXV_180876_T_G_72_2	FALSE	-0.149190844882754	UpStream	TRUE	TRUE	FALSE	FALSE	FALSE	FALSE	TRUE	TRUE	-1.32370807182652	1	73	1	0	0	-1	1	0	0	-1	0.414473684210526	1.01612903225806	NA	NA	NA	NA	563	90	35	181	2.74	0.0472441	0.087	0.087	0	0	0	0	0	0	0	0	0	0	0	0	0	0	0	0	0	0	0	0	0	0	0	0	0	0	0	0	0	0	0	0	0	0	0	0	0	0	0	0	0	0	0	0	0	0	0	0	0	0	0	0	0	0	0	0	0	0	0	0	0	0	0	0	0	0	0	0	0	0	0	0	0	0	0	0	0	0	0	0	0	0	0	0	0	0	0	0	0	0	0	0	0	0	0	0	0	0	0	0	0	0	0	0	0	0	0	0	0	0	0	0	0	0	0	0	0	0	0	0	0	0	0	0	0	0	0	0	0	0	0	0	0	0	0	0	0	0	0	0	0	0	0	0	0	0	0	0	0	0	0	0	0	0	0	0	0	0	0	0	0	0	0	0	0	0	0	0	0	0	0	0	0	0	0	0	0	0	0	0	0	0	0	0	0	0	0	0	0	0	0	0	0	0	0	0	0	0	0	0	0	0	0	0	0	0	0	0	0	0	0	0	0	0	0	0	0	0	0	0	0	0	0	0	0	0	0	0	0	0	0	0	0	0	0	0	0	0	0	0	0	0	0	0	0	0	0	0	0	0	0	0	0	0	0	0	0	0	0	0	0	0	0	0	0	0	0	0	0	0	0	0	0	0	0	0	0	0	0	0	0	0	0	0	0	0	0	0	0	0	0	0	0	0	0	0	0	0	0	0	0	0	0	0	0	0	0	0	0	0	0	0	0	0	0	0	0	0	0	0	0	0	0	0	0	0	0	0	0	0	0	0	0	0	0	0	0	0	0	0	0	0	0	0	0	0	0	0	0	0	0	0	0	0	0	0	0	0	0	0	0	0	0	0	0	0	0	0	0	0	0	0	0	0	0	0	0	0	0	0	0	0	0	0	0	0	0	0	0	0	0	0	0	0	0	0	0	0	0	0	0	0	0	0	0	0	0	0	0	0	0	0	0	0	0	0	0	0	0	0	0	0	0	0	0	0	0	0	0	0	0	0	0	0	0	0	0	0	0	0	0	0	0	0	0	0	0	0	0	0	0	0	0	0	0	0	0	0	0	0	0	0	0	0	0	0	0	0	0	0	0	0	0	0	0	0	0	0	0	0	0	0	0	0	0	0	0	0	0	0	0	0	0	0	0	0	0	0	0	0	0	0	0	0	0	0	0	0	0	0	0	0	0	0	0	0	0	0	0	0	0	0	0	0	0	0	0	0	0	0	0	0	0	0	0	0	0	0	0	0	0	0	0	0	0	0	0	0	0	0	0	0	0	0	0	0	0	0	0	0	0	0	0	0	0	0	0	0	0	0	0	0	0	0	0	0	0	0	0	0	0	0	0	0	0	0	0	0	0	0	0	0	0	0	0	0	0	0	0	0	0	0	0	0	0	0	0	0	0	0	0	0	0	0	0	0	0	0	0	0	0	0	0	0	0	0	0	0	0	0	0	0	0	0	0	0	0	0	0	0	0	0	0	0	0	0	0	0	0	0	0	0	0	0	0	0	0	0	0	0	0	0	0	0	0	0	0	0	0	0	0	0	0	0	0	0	0	0	0	0	0	0	0	0	0	0	0	0	0	0	0	0	0	0	0	0	0	0	0	0	0	0	0	0	0	0	0	0	0	0	0	0	0	0	0	0	0	0	0	0	0	0	0	0	0	0	0	0	0	0	0	0	0	0	0	0	0	0	0	0	0	0	0	0	0	0	0	0	0	0	0	0	0	0	0	0	0	0	0	0	0	0	0	0	0	0	0	0	0	0	0	0	0	0	0	0	0	0	0	0	0	0	0	0	0	0	0	0	0	0	0	0	0	0	0	0	0	0	0	0	0	0	0	0	0	0	0	0	0	0	0	0	0	0	0	0	0	0	0	0	0	0	0	0	0	0	0	0	0	0	0	0	0	0	0	0	0	0	0	0	0	0	0	0	0	0	0	0	0	0	0	0	0	0	0	0	0	0	0	0	0	0	0	0	0	0	0	0	0	0	0	0	0	0	0	0	0	0	0	0	0	0	0	0	0	0	0	0	0	0	0	0	0	0	0	0	0	0	0	0	0	0	0	0	0	0	0	0	0	0	0	0	0	0	0	0	0	0	0	0	0	0	0	0	0	0	0	0	0	0	0	0	0	0	0	0	0	0	0	0	0	0	0	0	0	0	0	0	0	0	0	0	0	0	0	0	0	0	0	0	0	0	0	0	0	0	0	0	0	0	0	0	0	0	0	0	0	0	0	0	0	0	0	0	0	0	0	0	0	0	0	0	0	0	0	0	0	0	0	0	0	0	0	0	0	0	0	0	0	0	0	0	0	0	0	0	0	0	0	0	0	0	0	0	0	0	0	0	0	0	0	0	0	0	0	0	0	0	0	0	0	0	0	0	0	0	0	0	0	0	0	0	0	0	0	0	0	0	0	0	0	0	0	0	0	0	0	0	0	0	0	0	0	0	0	0	0	0	0	0	0	0	0	0	0	0	0	0	0	0	0	0	0	0	0	0	0	0	0	0	0	0	0	0	0	0	0	0	0	0	0	0	0	0	0	0	0	0	0	0	0	0	0	0	0	0	0	0	0	0	0	0	0	0	0	0	0	0	0	0	0	0	0	0	0	0	0	0	0	0	0	0	0	0	0	0	0	0	0	0	0	0	0	0	0	0	0	0	0	0	0	0	0	0	0	0	0	0	0	0	0	0	0	0	0	0	0	0	0	0	0	0	0	0	0	0	0	0	0	0	0	0	0	0	0	0	0	0	0	0	0	0	0	0	0	0	0	0	0	0	0	0	0	0	0	0	0	0	0	0	0	0	0	0	0	0	0	0	0	0	0	0	0	0	0	0	0	0	0	0	0	0	0	0	0	0	0	0	0	0	0	0	0	0	0	0	0	0	0	0	0	0	0	0	0	0	0	0	0	0	0	0	0	0	0	0	0	0	0	0	0	0	0	0	0	0	0	0	0	0	0	0	0	0	0	0	0	0	0	0	0	0	0	0	0	0	0	0	0	0	0	0	0	0	0	0	0	0	0	0	0	0	0	0	0	0	0	0	0	0	0	0	0	0	0	0	0	0	0	0	0	0	0	0	0	0	0	0	0	0	0	0	0	0	0	0	0	0	0	0	0	0	0	0	0	0	0	0	0	0	0	0	0	0	0	0	0	0	0	0	0	0	0	0	0	0	0	0	0	0	0	0	0	0	0	0	0	0	0	0	0	0	0	0	0	0	0	0	0	0	0	0	0	0	0	0	0	0	0	0	0	0	0	0	0	0	0	0	0	0	0	0	0	0	0	0	0	0	0	0	0	0	0	0	0	0	0	0	0	0	0	0	0	0	0	0	0	0	0	0	0	0	0	0	0	0	0	0	0	0	0	0	0	0	0	0	0	0	0	0	0	0	0	0	0	0	0	0	0	0	0	0	0	0	0	0	0	0	0	0	0	0	0	0	0	0	0	0	0	0	0	0	0	0	0	0	0	0	0	0	0	0	0	0	0	0	0	0	0	0	0	0	0	0	0	0	0	0	0	0	0	0	0	0	0	0	0	0	0	0	0	0	0	0	0	0	0	0	0	0	0	0	0	0	0	0	0	0	0	0	0	0	0	0	0	0	0	0	0	0	0	0	0	0	0	0	0	0	0	0	0	0	0	0	0	0	0	0	0	0	0	0	0	0	0	0	0	0	0	0	0	0	0	0	0	0	0	0	0	0	0	0	0	0	0	0	0	0	0	0	0	0	0	0	0	0	0	0	0	0	0	0	0	0	0	0	0	0	0	0	0	0	0	0	0	0	0	0	0	0	0	0	0	0	0	0	0	0	0	0	0	0	0	0	0	0	0	0	0	0	0	0	0	0	0	0	0	0	0	0	0	0	0	0	0	0	0	0	0	0	0	0	0	0	0	0	0	0	0	0	0	0	0	0	0	0	0	0	0	0	0	0	0	0	0	0	0	0	0	0	0	0	0	0	0	0	0	0	0	0	0	0	0	0	0	0	0	0	0	0	0	0	0	0	1.14	0.969999999999999	4.08	-1.56	-0.0699999999999994	0.58	-4	0.0899999999999999	3.25	1.08	-0.470000000000001	-3.97	5.15	5.15	1.88	-3.07	1.27	3.29	0.58	-0.96	0.58	1.88	5.15	-3.83	5.15	0.0400000000000009	3.22	3.48	2.64	-4	0.58	0.44	0.58	-0.51	0.58	-1.49	2.18	0.2	1.95	0.58	0.27	-2.14	2.4	0.58	-2.54	2.69	-0.5	-0.99	4.8	-0.0199999999999987	-1.99	1.6	4.95	-3.89	4.96	5.13	1.87	1.27	2.77	4.2	4.96	-0.0500000000000007	-0.00999999999999979	2.25	-1.25	0.0699999999999998	3.58	4.72	-3.16	0.120000000000001	7.48	1.64	2.23	-4	1.88	-0.119999999999999	-1.58	3.29	-6.32	-5.29	0.579999999999998	-0.670000000000005	-2.18	4.99	-0.409999999999997	-5.33	0.57	-3.88	4.96	-2.27	-2.1	-3.84	-0.62	0.0599999999999987	-3.43	4.93000000000001	7.45	-4.52	7.18	2.87	-0.290000000000001	-3.82	-3.17	6.09	-3.81	-1.74	1.4	0.889999999999999	0.33	1.03	1.29	-0.940000000000001	1.19	1.6	2.64	-0.31	-0.00999999999999979	0.77	2.3	-2.7	-1.79	1.58	0.79	0.779999999999999	6.38	0.920000000000002	-0.0499999999999998	-0.0999999999999996	0.690000000000001	-1.68	-6.23	-6.1	-5.99	3.98	6.88	-0.24	0.300000000000004	-4.91	0.239999999999998	0.00999999999999979	2.11	-0.48	0.279999999999998	0.0100000000000016	2.97	-0.329999999999998	3.14	0.72	-0.0299999999999994	-8.88178419700125e-16	2.33	-0.1	-3.89	1.61	5.09	0.0600000000000018	-0.66	-0.92	-1.39	0.23	2.39	4.54	-0.59	0.729999999999999	0.15	1.84	2.14	0.58	0.39	-3.94	0.58	-0.81	-1.48	-1.58	-0.52	-2.79	-2.72	0.610000000000001	-1.85	3.36	2.19	1.85	0.8	-3.96	-0.9	-1.62	-0.120000000000001	0.58	-0.120000000000001	-1.37	2.05	5.15	0.579999999999999	-3.24	-1.82	3.4	-0.0400000000000009	2.64833333333333	0.234999999999999	0.318000000000001	0.952857142857143	0.56	-0.946666666666669	-0.921666666666667	2.598	0.312857142857142	-0.212857142857143	-0.317500000000001	3.18875	2.15571428571429	-0.0699999999999985	0.194285714285716	2.43	4.00714285714286	0.534285714285714	0.798571428571428	1.34	1.53125	1.61857142857143	-0.348333333333334	4.194	-1.10428571428571	1.88	1.97142857142857	1.1475	-1.51125	0.0816666666666652	-0.477777777777778	1.20352941176471	0.153846153846153	0.106666666666667	-0.614166666666666	1.16571428571429	1.24125	0.699999999999999	1.185	0.682	0.641111111111108	-0.328571428571429	2.62692307692308	0.9125	1.79666666666667	0.175833333333333	0.369166666666667	0.619000000000002	1.63875	-0.105	0.365	1.86375	0.115	0.572	1.23444444444444	0.728888888888888	2.15933333333333	-0.502500000000001	3.04555555555556	3.08	0.373846153846154	1.19857142857143	1.58125	-2.02181818181818	1.448	0.125999999999999	3.003	-4.225	0.688181818181818	-0.454999999999998	0.225999999999999	0.380000000000001	-0.186249999999999	0.775999999999998	-2.315	1.325	1.115	-1.68	-1.71857142857143	-0.155000000000001	-0.457000000000001	-0.0499999999999989	3.92625	1.902	-2.35166666666667	0.474285714285713	0.271999999999998	0.864999999999998	1.65363636363636	0.165714285714287	0.98	0.673	0.2925	0.00624999999999964	2.56823529411766	1.388	0.6775	1.455	2.40125	1.67444444444445	2.295	0.09375	1.51363636363636	-0.888333333333335	-1.87333333333333	0.673333333333333	0.997692307692307	-0.203	0.921764705882353	0.577272727272728	0.992	0.675000000000001	0.0950000000000024	0.100000000000001	-0.927142857142858	1.22857142857143	1.86625	1.07	0.162307692307692	-0.643000000000001	1.521	-0.427142857142858	0.848181818181821	2.31818181818182	3.43941176470587	0.0259999999999998	1.982	1.80454545454545	-1.07222222222222	-4.28352941176471	-2.87909090909091	1.86222222222222	1.06272727272727	0.209166666666668	-0.452727272727273	0.635999999999999	-0.672000000000001	-1.078	-0.0136363636363637	2.10571428571428	1.51428571428571	0.254444444444445	0.170000000000002	0.877272727272727	0.135000000000002	1.683	-0.897777777777778	0.557142857142857	1.5375	1.07875	0.966249999999999	-1.36545454545455	0.306666666666667	1.97444444444445	0.593846153846155	-0.809999999999999	0.970000000000001	-0.306	-0.380999999999998	1.47	3.28	-1.77833333333333	1.66933333333333	0.928999999999998	0.589	2.41	1.12875	-0.417777777777777	-0.264545454545456	1.39722222222222	-0.397777777777778	0.587272727272726	0.649999999999999	0.771818181818182	-1.541	-0.944666666666667	0.207777777777777	-1.02615384615385	2.32142857142857	2.3875	0.683333333333334	-0.98	0.531111111111109	-1.11058823529412	2.04777777777778	1.085	0.312499999999996	1.672	-0.045263157894734	0.622	1.60363636363637	1.33722222222222	0.167272727272728	0.207500000000003	0.901904761904762	1.15	5.15	-1.03	-2.76	0.58	-8.88178419700125e-16	0.58	5.12	4.75	2.8	-1.42	-3.39	3.52	-0.599999999999998	5.15	5.15	0.58	2.66	5.15	-3.43	5.15	3.39	3.12	3.35	0.58	3.8	5.15	0.33	2.22	0.58	5.15	1.65	-0.69	1.24	0.0699999999999994	5.15	2.74000000000001	-3.65	0.41	1.03	-1.03	-0.710000000000001	0.58	4.4	-1.47	2.75	4.32	2.6	3.22	0.58	-0.52	-3.16	0.580000000000001	-1.35	0	-0.92	-0.42	-0.659999999999997	-0.320000000000004	6.18	0.58	1.27	1.15	-4.56	0.920000000000003	-0.42	-1.62	1.94	7.18	-4.16	7.48	-0.31	-2.31	1.23	-2.14	-0.120000000000001	0.58	1.41	-3.53	-1.74	-3.25	1.07	1.24	4.33	-2.78999999999999	-5.33	-3.81	0.490000000000002	-3.81	3.09	-5.13	6.61	4.82	0.17	-2.97	7.47999999999999	7.48	-6.21	0.399999999999999	-3.18	2.48	-4.56	-3.25	3.82	8.88178419700125e-16	7.18	3.38	-0.15	0.27	0.51	1.01	-0.31	-3.21	0.539999999999999	2.62	-1.52	1.65	-0.0399999999999991	0.97	-1.2	-0.58	1.84	3.65	0.25	2.42	0.579999999999998	6.52	1.7	-1.27	-6.33	-2.79	0.170000000000002	-5.52	-1.86	7.48	0.580000000000001	6.93	2.74	-1.99	1.97	4.42	2.99	0.17	3.64	5.06	5.15	3.5	0.2	1.09	1.22	5.26	0.18	-0.75	1.46	0.440000000000001	-0.0299999999999976	-1.14	-1.21	-1.79	0.0499999999999989	5.5	0.0700000000000003	5.24	3.71	3.08	2.75	0.299999999999999	-3.96	3.98	-3.94	0.58	1.03	1.56	0.990000000000001	0.66	-1.07	-2.77	-0.21	-1.63	3.62	2.19	-0.66	1.49	-0.840000000000002	1.06	4.99	3.28	5.15	-0.120000000000001	3.44	2.32	0.00999999999999979	0.580000000000001	1.9	1.68	2.45	-0.0649999999999995	1.73666666666667	0.31	-0.358000000000001	-2.07428571428571	-1.75142857142857	0.576666666666666	3.18333333333333	1.908	-0.598571428571429	-0.862857142857143	-1.02875	1.07875	-0.187142857142858	1.47111111111111	2.67142857142857	2.838	3.41285714285714	3.14142857142857	-1.2	1.26833333333333	1.005	1.23285714285714	0.671666666666667	-0.936	2.16	2.28166666666667	0.17	-0.56625	-0.721250000000001	3.105	0.327777777777778	0.174117647058825	1.08692307692308	1.42222222222222	0.919166666666666	1.14428571428571	-0.84	-0.628888888888888	0.861666666666666	0.0830000000000002	0.698888888888888	0.0807142857142864	1.62923076923077	-0.272500000000003	1.08333333333333	1.645	-0.0316666666666663	0.0949999999999989	0.918749999999999	0.285	-0.546250000000001	0.81875	-0.95625	-2.058	-1.39222222222222	0.0255555555555551	0.0459999999999923	-2.61666666666667	-0.043333333333333	-0.0528571428571425	0.138461538461538	0.572857142857142	0.067499999999999	-0.984545454545454	-0.430000000000001	-0.242999999999999	1.574	-0.681666666666668	-2.61727272727273	0.604285714285716	0.478000000000002	1.01	0.51375	0.921000000000001	1.02166666666666	0.223750000000003	1.71055555555555	-1.3325	2.73	-1.06666666666667	-1.56	-0.242500000000001	2.11875	-2.38933333333333	-2.35166666666667	-0.581428571428571	0.184000000000001	-0.271666666666668	-0.279999999999999	-0.0392857142857146	-0.949000000000002	-2.064	0.204999999999998	-0.5175	1.02470588235293	0.800666666666665	-3.055	0.53125	1.06625	-1.56111111111111	-0.433333333333334	-1.165	2.35545454545455	-0.890000000000001	1.5125	1.22083333333333	0.91	-0.0180000000000007	0.651176470588235	0.948181818181818	0.308	0.904999999999999	-0.27	0.588000000000001	0.0214285714285714	1.46142857142857	0.597500000000002	1.611875	1.60461538461539	0.0470000000000006	0.614999999999999	1.16857142857143	1.84272727272727	-2.95454545454545	3.01117647058823	1.32466666666667	-1.19	-1.54181818181818	-2.10333333333334	-1.14	-1.39181818181818	1.48222222222222	0.077272727272728	1.39083333333333	-0.426363636363636	1.164	1.332	-0.762	0.208181818181819	0.828571428571429	0.511428571428571	0.457777777777778	1.14666666666667	0.932727272727272	1.30142857142857	1.335	1.53222222222222	1.60714285714286	0.91375	1.3675	1.2475	-1.06818181818182	1.36222222222222	-0.382222222222222	-0.0753846153846176	0.97125	1.14	0.202999999999999	-0.234	3.262	-0.0183333333333326	2.85	1.64933333333333	0.751000000000001	1.427	0.920769230769231	0.317499999999999	1.33444444444444	0.107272727272727	1.37888888888889	0.523333333333335	1.47909090909091	1.60090909090909	-0.780000000000001	-1.277	-0.778666666666667	0.435555555555554	-1.19538461538462	0.081428571428571	2.3875	-0.889999999999999	-0.838333333333333	-0.153333333333334	0.0947058823529403	1.53222222222222	0.343999999999999	0.0162500000000012	1.892	-0.026315789473685	1.491	-0.559090909090909	1.38388888888889	-0.0518181818181827	0.1975	-0.0957142857142852	1.15	4.11	-1.03	-2.19	-0.0699999999999994	-8.88178419700125e-16	0.58	5.12	3.25	1.08	-1.42	-3.97	5.15	5.14	5.15	5.15	1.13	2.66	5.15	-0.96	4.58	1.88	5.15	-8.88178419700125e-16	5.15	3.8	4.67	3.48	2.64	-0.87	5.15	1.65	-0.69	1.24	0.0699999999999994	2.96	2.18	0.2	0.41	1.03	-1.03	-0.710000000000001	2.4	4.28	-2.54	2.75	-0.5	-0.99	3.22	-0.0199999999999987	-1.99	-3.16	4.95	-1.35	4.96	0.0100000000000001	-0.42	1.27	2.77	4.2	4.96	0.97	-0.00999999999999979	2.25	-1.25	0.0699999999999998	2.07	3.6	3.59	0.120000000000001	7.48	-0.31	-2.31	-1.91	1.88	-0.119999999999999	0.58	3.29	-5.89	-1.74	-3.25	1.07	-1.75	4.33	-0.409999999999997	-5.33	-0.120000000000001	-3.88	4.96	3.09	-2.1	2.8	-0.62	0.17	-3.43	6.77	7.45	-4.52	7.11	-3.18	0.19	-3.82	-3.25	5.66	-3.81	6.11	3.38	0.889999999999999	0.33	1.03	1.29	-0.940000000000001	-3.21	1.6	2.64	-1.52	-0.00999999999999979	0.77	0.97	-1.2	-0.58	1.58	3.65	0.25	2.42	0.579999999999998	2.37	-0.0999999999999996	-0.869999999999997	-6.33	-6.23	-5.02	-5.52	-1.86	7.48	-0.24	6.93	0.00999999999999979	0.239999999999998	1.97	2.11	-0.48	0.17	3.64	5.06	2.61	3.14	0.2	1.09	-8.88178419700125e-16	5.26	0.18	-2.41	1.46	3.91	0.0600000000000018	-1.14	-1.21	-1.79	0.0499999999999989	5.5	4.54	5.24	3.65	0.15	1.84	2.14	-2.66	0.39	-3.94	0.58	1.03	1.56	0.990000000000001	0.66	-1.7	-2.77	-0.21	-1.85	3.36	2.19	1.85	0.8	-1.23	-0.9	1.65	3.28	5.13	-0.120000000000001	0.289999999999999	2.05	5.15	0.579999999999999	-3.24	-0.13	3.4	-0.0525000000000002	2.1925	0.272500000000001	-0.0199999999999996	-0.560714285714285	-0.595714285714287	-0.185	1.13083333333333	2.253	-0.142857142857142	-0.537857142857144	-0.673125000000001	2.13375	0.984285714285715	0.700555555555557	1.43285714285714	2.634	3.71	1.83785714285714	-0.200714285714286	1.30416666666667	1.268125	1.42571428571429	0.161666666666667	1.629	0.527857142857144	2.08083333333333	1.07071428571428	0.290625	-1.11625	1.59333333333333	-0.0749999999999993	0.688823529411764	0.620384615384616	0.764444444444445	0.1525	1.155	0.200625	0.0355555555555558	1.02333333333333	0.3825	0.669999999999998	-0.123928571428568	2.12807692307692	0.319999999999999	1.44	0.910416666666666	0.168750000000001	0.356999999999999	1.27875	0.0899999999999999	-0.0906250000000011	1.34125	-0.420624999999999	-0.743	-0.0788888888888906	0.377222222222223	1.10266666666666	-1.55958333333333	1.50111111111111	1.51357142857143	0.256153846153847	0.885714285714284	0.824375	-1.50318181818182	0.509	-0.0585000000000004	2.2885	-2.45333333333333	-0.964545454545455	0.0746428571428552	0.352	0.695	0.16375	0.8485	-0.646666666666668	0.774375000000003	1.41277777777778	-1.50625	0.505714285714285	-0.610833333333332	-1.0085	-0.146250000000002	3.0225	-0.24366666666667	-2.35166666666667	-0.0535714285714306	0.228000000000002	0.296666666666665	0.686818181818182	0.0632142857142863	0.0154999999999994	-0.695499999999999	0.248750000000001	-0.255625	1.79647058823529	1.09433333333333	-1.18875	0.993124999999999	1.73375	0.0566666666666666	0.930833333333332	-0.535625	1.93454545454546	-0.889166666666666	-0.18041666666667	0.947083333333333	0.953846153846155	-0.1105	0.786470588235295	0.762727272727273	0.649999999999999	0.790000000000001	-0.0874999999999986	0.344	-0.452857142857143	1.345	1.231875	1.3409375	0.883461538461539	-0.298	1.068	0.370714285714286	1.34545454545455	-0.318181818181817	3.22529411764706	0.675333333333334	0.396000000000001	0.131363636363634	-1.58777777777778	-2.71176470588236	-2.13545454545454	1.67222222222222	0.57	0.799999999999997	-0.439545454545453	0.900000000000002	0.33	-0.920000000000002	0.0972727272727276	1.46714285714286	1.01285714285714	0.35611111111111	0.658333333333333	0.905000000000001	0.718214285714286	1.509	0.317222222222222	1.08214285714286	1.225625	1.223125	1.106875	-1.21681818181818	0.834444444444443	0.796111111111111	0.259230769230772	0.0806249999999995	1.055	-0.0514999999999999	-0.307500000000001	2.366	1.63083333333333	0.535833333333334	1.65933333333333	0.84	1.008	1.66538461538462	0.723125	0.458333333333332	-0.0786363636363632	1.38805555555555	0.0627777777777787	1.03318181818182	1.12545454545455	-0.00409090909090892	-1.409	-0.861666666666667	0.321666666666665	-1.11076923076923	1.20142857142857	2.3875	-0.103333333333333	-0.909166666666668	0.188888888888888	-0.50794117647059	1.79	0.714499999999999	0.164375	1.782	-0.0357894736842113	1.0565	0.522272727272727	1.36055555555556	0.0577272727272735	0.202500000000001	0.403095238095238
chrXV_180978_T_G_+	YOL079W_chrXV_180978_T_G_72_2	FALSE	0.0228007220418776	UpStream	TRUE	TRUE	FALSE	FALSE	FALSE	FALSE	TRUE	TRUE	-0.680926666162736	1	73	1	0	0	-1	1	0	0	0	0.440789473684211	1.01515151515152	NA	NA	NA	NA	563	90	35	79	2.74	1	0.006429	0.006429	0	0	0	0	0	0	0	0	0	0	0	0	0	0	0	0	0	0	0	0	0	0	0	0	0	0	0	0	0	0	0	0	0	0	0	0	0	0	0	0	0	0	0	0	0	0	0	0	0	0	-5.41	0	0	0	0	0	0	0	0	0	0	0	0	0	0	0	0	0	0	0	0	0	0	0	0	0	0	0	0	0	0	0	0	0	0	0	0	0	0	0	0	0	0	0	0	0	0	0	0	0	0	0	0	0	0	0	0	0	0	0	0	0	0	0	0	0	0	0	0	0	0	0	0	0	0	0	0	0	0	0	0	0	0	0	0	0	0	0	0	0	0	0	0	0	0	0	0	0	0	0	0	0	0	0	0	0	0	0	0	0	0	0	0	0	0	0	0	0	0	0	0	0	0	0	0	0	0	0	0	0	0	0	0	0	0	0	0	0	0	0	0	0	0	0	0	0	0	0	0	0	0	0	0	0	0	0	0	0	0	0	0	0	0	0	0	0	0	0	0	0	0	0	0	0	0	0	0	0	0	0	0	0	0	0	0	0	0	0	0	0	0	0	0	0	0	0	-5.41	0	0	0	0	0	0	0	0	0	0	0	0	0	0	0	0	0	0	0	0	0	0	0	0	0	0	0	0	0	0	0	0	0	0	0	0	0	0	0	0	0	0	0	0	0	0	0	0	0	0	0	0	0	0	0	0	0	0	0	0	0	0	0	0	0	0	0	0	0	0	0	0	0	0	0	0	0	0	0	0	0	0	0	0	0	0	0	0	0	0	0	0	0	0	0	0	0	0	0	0	0	0	0	0	0	0	0	0	0	0	0	0	0	0	0	0	0	0	0	0	0	0	0	0	0	0	0	0	0	0	0	0	0	0	0	0	0	0	0	0	0	0	0	0	0	0	0	0	0	0	0	0	0	0	0	0	0	0	0	0	0	0	0	0	0	0	0	0	0	0	0	0	0	0	0	0	0	0	0	0	0	0	0	0	0	0	0	0	0	0	0	0	0	0	0	-1	0	0	0	0	0	0	0	0	0	0	0	0	0	0	0	0	0	0	0	0	0	0	0	0	0	0	0	0	0	0	0	0	0	0	0	0	0	0	0	0	0	0	0	0	0	0	0	0	0	0	0	0	0	0	0	0	0	0	0	0	0	0	0	0	0	0	0	0	0	0	0	0	0	0	0	0	0	0	0	0	0	0	0	0	0	0	0	0	0	0	0	0	0	0	0	0	0	0	0	0	0	0	0	0	0	0	0	0	0	0	0	0	0	0	0	0	0	0	0	0	0	0	0	0	0	0	0	0	0	0	0	0	0	0	0	0	0	0	0	0	0	0	0	0	0	0	0	0	0	0	0	0	0	0	0	0	0	0	0	0	0	0	0	0	0	0	0	0	0	0	0	0	0	0	0	0	0	0	0	0	0	0	0	0	0	0	0	0	0	0	0	0	0	0	0	-5.41	-7.47	0	0	0	0	0	0	0	0	0	0	0	0	0	0	0	0	0	0	0	0	0	0	0	0	0	0	0	0	0	0	0	0	0	0	0	0	0	0	0	0	0	0	0	0	0	0	0	0	0	0	0	0	0	0	0	0	0	0	0	0	0	0	0	0	0	0	0	0	0	0	0	0	0	0	0	0	0	0	0	0	0	0	0	0	0	0	0	0	0	0	0	0	0	0	0	0	0	0	0	0	0	0	0	0	0	0	0	0	0	0	0	0	0	0	0	0	0	0	0	0	0	0	0	0	0	0	0	0	0	0	0	0	0	0	0	0	0	0	0	0	0	0	0	0	0	0	0	0	0	0	0	0	0	0	0	0	0	0	0	0	0	0	0	0	0	0	0	0	0	0	0	0	0	0	0	0	0	0	0	0	0	0	0	0	0	0	0	0	0	0	0	0	0	0	-5.41	-7.47	0	0	0	0	0	0	0	0	0	0	0	0	0	0	0	0	0	0	0	0	0	0	0	0	0	0	0	0	0	0	0	0	0	0	0	0	0	0	0	0	0	0	0	0	0	0	0	0	0	0	0	0	0	0	0	0	0	0	0	0	0	0	0	0	0	0	0	0	0	0	0	0	0	0	0	0	0	0	0	0	0	0	0	0	0	0	0	0	0	0	0	0	0	0	0	0	0	0	0	0	0	0	0	0	0	0	0	0	0	0	0	0	0	0	0	0	0	0	0	0	0	0	0	0	0	0	0	0	0	0	0	0	0	0	0	0	0	0	0	0	0	0	0	0	0	0	0	0	0	0	0	0	0	0	0	0	0	0	0	0	0	0	0	0	0	0	0	0	0	0	0	0	0	0	0	0	0	0	0	0	0	0	0	0	0	0	0	0	0	0	0	0	0	0	-1	-1	0	0	0	0	0	0	0	0	0	0	0	0	0	0	0	0	0	0	0	0	0	0	0	0	0	0	0	0	0	0	0	0	0	0	0	0	0	0	0	0	0	0	0	0	0	0	0	0	0	0	0	0	0	0	0	0	0	0	0	0	0	0	0	0	0	0	0	0	0	0	0	0	0	0	0	0	0	0	0	0	0	0	0	0	0	0	0	0	0	0	0	0	0	0	0	0	0	0	0	0	0	0	0	0	0	0	0	0	0	0	0	0	0	0	0	0	0	0	0	0	0	0	0	0	0	0	0	0	0	0	0	0	0	0	0	0	0	0	0	0	0	0	0	0	0	0	0	0	0	0	0	0	0	0	0	0	0	0	0	0	0	0	0	0	0	0	0	0	0	0	0	0	0	0	0	0	0	0	0	0	0	0	0	0	0	0	0	0	0	0	0	0	0	0	-5.41	-7.47	0	0	0	0	0	0	0	0	0	0	0	0	0	0	0	0	0	0	0	0	0	0	0	0	0	0	0	0	0	0	0	0	0	0	0	0	0	0	0	0	0	0	0	0	0	0	0	0	0	0	0	0	0	0	0	0	0	0	0	0	0	0	0	0	0	0	0	0	0	0	0	0	0	0	0	0	0	0	0	0	0	0	0	0	0	0	0	0	0	0	0	0	0	0	0	0	0	0	0	0	0	0	0	0	0	0	0	0	0	0	0	0	0	0	0	0	0	0	0	0	0	0	0	0	0	0	0	0	0	0	0	0	0	0	0	0	0	0	0	0	0	0	0	0	0	0	0	0	0	0	0	0	0	0	0	0	0	0	0	0	0	0	0	0	0	0	0	0	0	0	0	0	0	0	0	0	0	0	0	0	0	0	0	0	0	0	0	0	0	0	0	0	0	0	-5.41	-7.47	0	0	0	0	0	0	0	0	0	0	0	0	0	0	0	0	0	0	0	0	0	0	0	0	0	0	0	0	0	0	0	0	0	0	0	0	0	0	0	0	0	0	0	0	0	0	0	0	0	0	0	0	0	0	0	0	0	0	0	0	0	0	0	0	0	0	0	0	0	0	0	0	0	0	0	0	0	0	0	0	0	0	0	0	0	0	0	0	0	0	0	0	0	0	0	0	0	0	0	0	0	0	0	0	0	0	0	0	0	0	0	0	0	0	0	0	0	0	0	0	0	0	0	0	0	0	0	0	0	0	0	0	0	0	0	0	0	0	0	0	0	0	0	0	0	0	0	0	0	0	0	0	0	0	0	0	0	0	0	0	0	0	0	0	0	0	0	0	0	0	0	0	0	0	0	0	0	0	0	0	0	0	0	0	0	0	0	0	0	0	0	0	0	0	-2	-1	0	0	0	0	0	0	0	0	0	0	0	0	0	0	0	0	0	0	0	0	0	0	0	0	0	0	0	0	0	0	0	0	0	0	0	0	0	0	0	0	0	0	0	0	0	0	0	0	0	0	0	0	0	0	0	0	0	0	0	0	0	0	0	0	0	0	0	0	0	0	0	0	0	0	0	0	0	0	0	0	0	0	0	0	0	0	0	0	0	0	0	0	0	0	0	0	0	0	0	0	0	0	0	0	0	0	0	0	0	0	0	0	0	0	0	0	0	0	0	0	0	0	0	0	0	0	0	0	0	0	0	0	0	0	0	0	0	0	0	0	0	0	0	0	-3.12	3.62	0.58	-1.98	5.15	0	-4	-0.0700000000000003	0.57	-2.31	-2.15	-4	5.15	5.15	1.88	1.15	1.64	4.09	0.58	-3.43	5.15	5.15	1.31	-3.83	5.15	-1.62	-0.86	5.15	-0.74	0.19	-1.83	-1.37	1.58	-1.83	-1.16	-1.49	0.52	-1.22	-1.76	4.54	0.81	0.58	0.930000000000001	4.29	1.91	1.53	2.95	0.73	-3.98	-3.51	3.57	3.72	-1.09	1.18	4.38	3.43	1.87	-0.300000000000001	6.34	2.03	4.96	-0.779999999999999	4.96	0.66	-6.21	4.74	1.76	3.79	-6.14	-2.73	-4.72	-0.68	2.23	0.580000000000001	2.44	-0.630000000000001	-4.92	0.51	0.519999999999998	-2.46	-0.46	0.0100000000000016	0.220000000000002	7.48	-3.43	-6.32	0.570000000000001	7.48	0.589999999999999	3	3.35	4.32	-5.03	0.579999999999999	-4.31	0.680000000000007	6.04	-3.09	7.18	6.75	5.43	1.48	-2.09	7.48	4.39	0.579999999999998	-0.43	2.87	0.33	0.149999999999999	0.84	-0.32	1.6	-1.42	-1.04	-3.97	1.95	2.98	0.79	-1.77	-0.82	3.49	0.79	5.11	7.48	-1.61	4.68	-2.86	-3.25	-6.33	-6.3	-5.51	-5.99	-3.66	3.93	-0.360000000000003	1.26000000000001	0.609999999999999	-4.1	0.24	5.05	-1.05	0.649999999999999	0.97	3.43	-1.89	2.24	-0.92	-4	5.15	0.7	0.17	-1.08	-0.78	3.22	3.7	0.35	1.16	-0.78	1.14	-1.2	1.35	-0.87	3.14	-1.15	2.98	1.2	-0.12	2.37	-3.94	0.58	-1.4	0.58	0.58	2.31	-1.31	-0.87	-1.62	-1.14	3.02	5.14	-0.81	-1.83	-3.99	-0.25	3.29	-3.99	0.58	0.0799999999999983	0.58	3.25	3.94	0.54	1.23	2.37	0.72	-0.0400000000000009	2.64833333333333	0.234999999999999	0.318	0.952857142857143	0.56	-0.946666666666667	-0.921666666666665	2.598	0.312857142857142	-0.212857142857144	-0.317500000000001	3.18875	2.15571428571429	-0.0700000000000003	0.194285714285714	2.43	4.00714285714286	0.534285714285716	0.798571428571428	1.34	1.53125	1.61857142857143	-0.348333333333333	4.194	-1.10428571428571	1.88	1.97142857142857	1.1475	-1.51125	0.0816666666666652	-0.477777777777778	1.20352941176471	0.153846153846155	0.106666666666666	-0.614166666666666	1.16571428571429	1.24125	0.699999999999999	1.185	0.682	0.641111111111112	-0.328571428571429	2.62692307692308	0.9125	1.79666666666667	0.175833333333333	0.369166666666667	0.619	1.63875	1.54839285714286	0.365	1.86375	0.114999999999999	0.571999999999999	1.23444444444444	0.72888888888889	2.15933333333334	-0.502500000000001	3.04555555555556	3.08	0.373846153846154	1.19857142857143	1.58125	-2.02181818181818	1.448	0.125999999999999	3.003	-4.225	0.688181818181818	-0.454999999999998	0.225999999999999	0.38	-0.186250000000001	0.776000000000002	-2.315	1.325	1.115	-1.68	-1.71857142857143	-0.155000000000001	-0.457000000000001	-0.0499999999999989	3.92625	1.902	-2.35166666666667	0.474285714285713	0.271999999999998	0.865	1.65363636363636	0.165714285714284	0.98	0.673	0.2925	0.00625000000000142	2.56823529411765	1.388	0.677499999999998	1.455	2.40125	1.67444444444444	2.295	0.09375	1.51363636363636	-0.888333333333334	-1.87333333333333	0.673333333333333	0.997692307692308	-0.203	0.921764705882353	0.577272727272728	0.992	0.675000000000001	0.0949999999999989	0.0999999999999996	-0.927142857142858	1.22857142857143	1.86625	1.07	0.162307692307692	-0.642999999999999	1.521	-0.427142857142858	0.848181818181819	2.31818181818182	3.43941176470588	0.0259999999999998	1.982	1.80454545454546	-1.07222222222222	-4.2835294117647	-2.87909090909091	1.86222222222222	1.06272727272727	0.209166666666668	-0.452727272727273	0.635999999999999	-0.672000000000001	-1.078	-0.0136363636363637	2.10571428571429	1.51428571428571	0.254444444444445	0.17	0.877272727272727	0.135000000000002	1.683	-0.897777777777778	0.557142857142857	1.5375	1.07875	0.96625	-1.36545454545455	0.306666666666668	1.97444444444445	0.593846153846155	-0.81	0.970000000000001	-0.305999999999999	-0.381	1.47	3.28	-1.77833333333333	1.66933333333333	0.929000000000002	0.589	2.41	1.12875	-0.417777777777777	-0.264545454545454	1.39722222222222	-0.39777777777778	0.587272727272728	0.65	0.771818181818183	-1.541	-0.944666666666667	0.207777777777778	-1.02615384615385	2.32142857142857	2.3875	0.683333333333334	-0.98	0.531111111111111	-1.11058823529412	2.04777777777778	1.085	0.3125	1.672	-0.0452631578947376	0.622	1.60363636363636	1.33722222222222	0.167272727272728	0.207500000000001	0.901904761904762	-3.28	-0.93	-4	-1.3	-3.73	-4	4.58	5.15	-0.85	-2.05	-2.8	-3.94	2.83	-4	5.15	3.5	3.15	2.66	5.15	-4	1.01	0.870000000000002	0.58	1.47	0.58	5.07	-0.24	-3.97	-4	0.529999999999999	2.16	5.09	2.29	0.970000000000001	-4	0.58	-3.99	-0.12	-0.55	1	-1.62	1.63	-3.28	1.1	1.97	1.04	2.44	0.18	-1.05	-1.69	5.69	10.42	1.62	-0.12	-3.24	-2.31	2.77	-3.35	-0.119999999999999	1.73	0.569999999999999	2.16	4.96	-1.37	2.43	1.25	-0.87	2.61	-0.34	-4.16	2.55999999999999	-4.23	-1.51	2.11	0.91	0.92	-1.69	-1.06	-1.95	0.0899999999999999	3.34	0.299999999999999	0.839999999999997	7.48	3.39	-6.32	-3.71	7.39	0.58	6.31	6.6	-6.33	-3.03	2.42	0.15	0.579999999999998	5.78	-6.29	0.58	1.75	0.100000000000001	-3.38	0.220000000000002	1.31	-3.81	0.740000000000002	3.38	-0.15	2.14	0.44	-0.87	0.55	-2.42	-1.49	0.47	-2.29	2.15	1.1	1.98	-1.28	0.990000000000001	-1.15	0.96	6.06	-6.33	0.590000000000003	0.9	-6.33	-0.110000000000001	-6.33	0.0600000000000023	-6.14	1.45	-0.81	2.62	3.48	6.86	1.59	-0.81	1.97	5.05	-2.05	0.17	1.88	-0.0199999999999996	5.15	0.959999999999999	2.32	-1.92	5.15	0.509999999999999	-1.49	-1	0.88	4.82	-0.719999999999997	-2.67	1.72	0.0199999999999996	0.300000000000001	-0.19	-1.05	3.76	2.1	0.109999999999999	2.21	-1.92	-0.9	4.41	-3.94	0.58	-1.21	1.54	2.37	0.659999999999998	-1.39	-1.19	-1.9	0.83	-3.13	5.14	-0.66	1.69	-3.7	-1.11	2.73	-1.3	4.03	-0.6	1.68	1.68	-3.84	0.259999999999999	-1.79	0.120000000000001	-1.28	-0.0649999999999995	1.73666666666667	0.31	-0.358000000000001	-2.07428571428571	-1.75142857142857	0.576666666666668	3.18333333333333	1.908	-0.598571428571429	-0.862857142857143	-1.02875	1.07875	-0.187142857142858	1.47111111111111	2.67142857142857	2.838	3.41285714285714	3.14142857142857	-1.2	1.26833333333333	1.005	1.23285714285714	0.671666666666669	-0.936	2.16	2.28166666666667	0.17	-0.56625	-0.72125	3.105	0.327777777777778	0.174117647058825	1.08692307692308	1.42222222222222	0.919166666666666	1.14428571428572	-0.84	-0.628888888888889	0.861666666666665	0.0830000000000002	0.698888888888888	0.0807142857142864	1.62923076923077	-0.272500000000001	1.08333333333333	1.645	-0.0316666666666663	0.0949999999999989	0.918750000000001	1.84839285714286	1.75375	0.818750000000001	-0.956250000000001	-2.058	-1.39222222222222	0.0255555555555551	0.0459999999999994	-2.61666666666667	-0.043333333333333	-0.0528571428571443	0.13846153846154	0.572857142857142	0.0674999999999999	-0.984545454545454	-0.43	-0.243	1.574	-0.681666666666668	-2.61727272727272	0.604285714285716	0.477999999999998	1.01	0.51375	0.920999999999999	1.02166666666666	0.223749999999999	1.71055555555555	-1.3325	2.73	-1.06666666666667	-1.56	-0.2425	2.11875	-2.38933333333333	-2.35166666666667	-0.581428571428573	0.183999999999997	-0.271666666666667	-0.280000000000001	-0.0392857142857146	-0.948999999999998	-2.064	0.204999999999998	-0.517500000000002	1.02470588235294	0.800666666666661	-3.055	0.53125	1.06625	-1.56111111111111	-0.433333333333334	-1.165	2.35545454545455	-0.889999999999999	1.5125	1.22083333333333	0.91	-0.0179999999999998	0.651176470588235	0.948181818181818	0.308000000000001	0.905000000000001	-0.27	0.588	0.0214285714285705	1.46142857142857	0.5975	1.611875	1.60461538461539	0.0469999999999988	0.615	1.16857142857143	1.84272727272727	-2.95454545454545	3.01117647058823	1.32466666666667	-1.19	-1.54181818181818	-2.10333333333333	-1.14	-1.39181818181818	1.48222222222222	0.077272727272728	1.39083333333333	-0.426363636363636	1.164	1.332	-0.761999999999999	0.208181818181819	0.828571428571428	0.511428571428572	0.457777777777778	1.14666666666667	0.932727272727274	1.30142857142857	1.335	1.53222222222222	1.60714285714286	0.913749999999999	1.3675	1.2475	-1.06818181818182	1.36222222222222	-0.382222222222222	-0.0753846153846176	0.97125	1.14	0.203	-0.234	3.262	-0.0183333333333331	2.85	1.64933333333333	0.750999999999999	1.427	0.920769230769231	0.317499999999999	1.33444444444445	0.107272727272727	1.37888888888889	0.523333333333333	1.47909090909091	1.60090909090909	-0.780000000000001	-1.277	-0.778666666666666	0.435555555555556	-1.19538461538462	0.081428571428571	2.3875	-0.889999999999999	-0.838333333333335	-0.153333333333332	0.0947058823529421	1.53222222222222	0.343999999999999	0.0162499999999994	1.892	-0.026315789473685	1.491	-0.559090909090909	1.38388888888889	-0.0518181818181844	0.197500000000002	-0.0957142857142852	-3.12	-0.56	-4	-1.3	3.24	-0.13	-8.88178419700125e-16	3.45	-0.34	-2.05	-2.15	-4	5.15	-4	4.94	3.5	1.64	4.06	0.58	-4	1.01	4.2	0.58	-3.83	4.79	2.14	-0.24	-3.97	-3.58	0.19	-1.83	2.29	2.29	-1.83	-4	0.58	-3.99	-0.12	-1.72	4.54	-1.62	1.63	-3.28	4.29	1.97	1.04	2.95	0.18	-3.98	-1.69	5.69	5.4	-0.78	1.18	0.569999999999999	2.99	1.87	-1.48	6.34	2.03	4.96	-0.779999999999999	4.96	0.66	-6.21	4.74	-0.87	3.79	-0.34	-2.73	-2.17000000000001	-4.23	2.23	0.580000000000001	0.91	0.92	-1.69	0.51	-1.95	-2.46	-0.46	0.299999999999999	0.839999999999997	7.48	-3.43	-6.32	0	7.39	0.58	3	6.6	4.32	-5.03	0.579999999999999	-1.67	0.579999999999998	6.04	-3.09	7.16	2.82	5.43	-3.38	0.220000000000002	1.63	0	0.740000000000002	2.79	2.35	0.33	0.149999999999999	-0.31	-0.32	-0.34	-1.42	0.47	-2.29	1.95	2.05	0.79	-1.28	0.990000000000001	1	0.79	5.11	7.48	0.590000000000003	4.68	-2.86	-3.25	-6.33	0.0600000000000023	-5.51	-5.99	-3.66	2.62	3.48	5.88	1.59	-0.81	1.92	5.05	-1.39	0.649999999999999	1.15	-0.0199999999999996	4.2	0.959999999999999	2.32	-1.92	5.15	0.509999999999999	0.17	-1.08	0.77	3.46	2.81	0.35	1.16	-0.78	1.14	-1.2	-0.82	-0.87	2.36	-1.15	2.98	0.789999999999998	-0.12	4.41	-3.94	0.58	-1.21	0.58	0.58	2.31	-1.31	-0.87	-1.62	0.83	1.4	5.14	-0.81	1.28	-3.99	-0.25	2.73	-3.99	0.58	-0.6	0.58	3.25	3.94	0.259999999999999	1.23	2.37	0.72	-0.0525000000000002	2.1925	0.272500000000001	-0.0199999999999996	-0.560714285714287	-0.595714285714285	-0.184999999999999	1.13083333333333	2.253	-0.142857142857144	-0.537857142857144	-0.673125000000001	2.13375	0.984285714285715	0.700555555555555	1.43285714285714	2.634	3.71	1.83785714285714	-0.200714285714287	1.30416666666667	1.268125	1.42571428571429	0.161666666666667	1.629	0.527857142857142	2.08083333333333	1.07071428571428	0.290625	-1.11625	1.59333333333333	-0.0749999999999993	0.688823529411767	0.620384615384616	0.764444444444445	0.1525	1.155	0.200624999999999	0.0355555555555558	1.02333333333333	0.3825	0.669999999999998	-0.123928571428571	2.12807692307692	0.32	1.44	0.910416666666666	0.168749999999999	0.356999999999999	1.27875	1.69839285714286	0.975083333333332	1.34125	-0.420625000000001	-0.743	-0.0788888888888888	0.377222222222222	1.10266666666667	-1.55958333333333	1.50111111111111	1.51357142857143	0.256153846153847	0.885714285714284	0.824375	-1.50318181818182	0.508999999999999	-0.0585000000000004	2.2885	-2.45333333333333	-0.964545454545453	0.0746428571428552	0.352	0.694999999999999	0.16375	0.8485	-0.646666666666668	0.774374999999999	1.41277777777778	-1.50625	0.505714285714285	-0.610833333333334	-1.0085	-0.14625	3.0225	-0.24366666666667	-2.35166666666667	-0.0535714285714306	0.227999999999998	0.296666666666667	0.686818181818182	0.0632142857142846	0.0154999999999994	-0.695500000000001	0.248750000000001	-0.255625	1.79647058823529	1.09433333333333	-1.18875	0.993124999999999	1.73375	0.0566666666666649	0.930833333333332	-0.535625	1.93454545454545	-0.889166666666666	-0.18041666666667	0.947083333333333	0.953846153846154	-0.110500000000001	0.786470588235294	0.762727272727273	0.649999999999999	0.790000000000001	-0.0875000000000021	0.344	-0.452857142857144	1.345	1.231875	1.3409375	0.883461538461539	-0.298	1.068	0.370714285714286	1.34545454545455	-0.31818181818182	3.22529411764705	0.675333333333334	0.396000000000001	0.131363636363634	-1.58777777777778	-2.71176470588235	-2.13545454545455	1.67222222222222	0.569999999999997	0.800000000000001	-0.439545454545453	0.899999999999999	0.33	-0.92	0.0972727272727276	1.46714285714286	1.01285714285714	0.356111111111112	0.658333333333333	0.905000000000001	0.718214285714286	1.509	0.317222222222222	1.08214285714286	1.225625	1.223125	1.106875	-1.21681818181818	0.834444444444445	0.796111111111111	0.259230769230772	0.0806249999999977	1.055	-0.0514999999999999	-0.307499999999999	2.366	1.63083333333333	0.535833333333334	1.65933333333333	0.84	1.008	1.66538461538462	0.723125000000001	0.458333333333334	-0.0786363636363632	1.38805555555556	0.0627777777777787	1.03318181818182	1.12545454545455	-0.00409090909090892	-1.409	-0.861666666666667	0.321666666666667	-1.11076923076923	1.20142857142857	2.3875	-0.103333333333333	-0.909166666666668	0.188888888888888	-0.507941176470588	1.79	0.714500000000001	0.164375	1.782	-0.0357894736842113	1.0565	0.522272727272727	1.36055555555556	0.0577272727272735	0.202500000000002	0.403095238095238
chrXV_181602_C_A_-	YOL080C_5UTR_0_21	FALSE	-0.192227287376462	TSS	TRUE	TRUE	FALSE	FALSE	TRUE	FALSE	FALSE	FALSE	-0.277786408294965	2	14	1	0	1	0	0	-1	0	0	0.388157894736842	0.983333333333333	5.82301111410084	0.106624378	0.0771344	11	927	141	39	175	NA	0	0.019	0.019	0	0	0	0	0	0	0	0	0	0	0	0	0	0	0	0	0	0	0	0	0	0	0	0	0	0	0	0	0	0	0	0	0	0	0	0	0	0	0	0	0	0	0	0	0	0	0	0	0	0	0	0	0	0	0	0	0	0	0	0	0	0	0	0	0	0	0	0	0	0	0	0	0	0	0	0	0	0	0	0	0	0	0	0	0	0	0	0	0	0	0	0	0	0	0	0	0	0	0	0	0	0	0	0	0	0	0	0	0	0	0	0	0	0	0	0	0	0	0	0	0	0	0	0	0	0	0	0	0	0	0	0	0	0	0	0	0	0	0	0	0	0	0	0	0	0	0	0	0	0	0	0	0	0	0	0	0	0	0	0	0	0	0	0	0	0	0	0	0	0	0	0	0	0	0	0	0	0	0	0	0	0	0	0	0	0	0	0	0	0	0	0	0	0	0	0	0	0	0	0	0	0	0	0	0	0	0	0	0	0	0	0	0	0	0	0	0	0	0	0	0	0	0	0	0	0	0	0	0	0	0	0	0	0	0	0	0	0	0	0	0	0	0	0	0	0	0	0	0	0	0	0	0	0	0	0	0	0	0	0	0	0	0	0	0	0	0	0	0	0	0	0	0	0	0	0	0	0	0	0	0	0	0	0	0	0	0	0	0	0	0	0	0	0	0	0	0	0	0	0	0	0	0	0	0	0	0	0	0	0	0	0	0	0	0	0	0	0	0	0	0	0	0	0	0	0	0	0	0	0	0	0	0	0	0	0	0	0	0	0	0	0	0	0	0	0	0	0	0	0	0	0	0	0	0	0	0	0	0	0	0	0	0	0	0	0	0	0	0	0	0	0	0	0	0	0	0	0	0	0	0	0	0	0	0	0	0	0	0	0	0	0	0	0	0	0	0	0	0	0	0	0	0	0	0	0	0	0	0	0	0	0	0	0	0	0	0	0	0	0	0	0	0	0	0	0	0	0	0	0	0	0	0	0	0	0	0	0	0	0	0	0	0	0	0	0	0	0	0	0	0	0	0	0	0	0	0	0	0	0	0	0	0	0	0	0	0	0	0	0	0	0	0	0	0	0	0	0	0	0	0	0	0	0	0	0	0	0	0	0	0	0	0	0	0	0	0	0	0	0	0	0	0	0	0	0	0	0	0	0	0	0	0	0	0	0	0	0	0	0	0	0	0	0	0	0	0	0	0	0	0	0	0	0	0	0	0	0	0	0	0	0	0	0	0	0	0	0	0	0	0	0	0	0	0	0	0	0	0	0	0	0	0	0	0	0	0	0	0	0	0	0	0	0	0	0	0	0	0	0	0	0	0	0	0	0	0	0	0	0	0	0	0	0	0	0	0	0	0	0	0	0	0	0	0	0	0	0	0	0	0	0	0	0	0	0	0	0	0	0	0	0	0	0	0	0	0	0	0	0	0	0	0	0	0	0	0	0	0	0	0	0	0	0	0	0	0	0	0	0	0	0	0	0	0	0	0	0	0	0	0	0	0	0	0	0	0	0	0	0	0	0	0	0	0	0	0	0	0	0	0	0	0	0	0	0	0	0	0	0	0	0	0	0	0	0	0	0	0	0	0	0	0	0	0	0	0	0	0	0	0	0	0	0	0	0	0	0	0	0	0	0	0	0	0	0	0	0	0	0	0	0	0	0	0	0	0	0	0	0	0	0	0	0	0	0	0	0	0	0	0	0	0	0	0	0	0	0	0	0	0	0	0	0	0	0	0	0	0	0	0	0	0	0	0	0	0	0	0	0	0	0	0	0	0	0	0	0	0	0	0	0	0	0	0	0	0	0	0	0	0	0	0	0	0	0	0	0	0	0	0	0	0	0	0	0	0	0	0	0	0	0	0	0	0	0	0	0	0	0	0	0	0	0	0	0	0	0	0	0	0	0	0	0	0	0	0	0	0	0	0	0	0	0	0	0	0	0	0	0	0	0	0	0	0	0	0	0	0	0	0	0	0	0	0	0	0	0	0	0	0	0	0	0	0	0	0	0	0	0	0	0	0	0	0	0	0	0	0	0	0	0	0	0	0	0	0	0	0	0	0	0	0	0	0	0	0	0	0	0	0	0	0	0	0	0	0	0	0	0	0	0	0	0	0	0	0	0	0	0	0	0	0	0	0	0	0	0	0	0	0	0	0	0	0	0	0	0	0	0	0	0	0	0	0	0	0	0	0	0	0	0	0	0	0	0	0	0	0	0	0	0	0	0	0	0	0	0	0	0	0	0	0	0	0	0	0	0	0	0	0	0	0	0	0	0	0	0	0	0	0	0	0	0	0	0	0	0	0	0	0	0	0	0	0	0	0	0	0	0	0	0	0	0	0	0	0	0	0	0	0	0	0	0	0	0	0	0	0	0	0	0	0	0	0	0	0	0	0	0	0	0	0	0	0	0	0	0	0	0	0	0	0	0	0	0	0	0	0	0	0	0	0	0	0	0	0	0	0	0	0	0	0	0	0	0	0	0	0	0	0	0	0	0	0	0	0	0	0	0	0	0	0	0	0	0	0	0	0	0	0	0	0	0	0	0	0	0	0	0	0	0	0	0	0	0	0	0	0	0	0	0	0	0	0	0	0	0	0	0	0	0	0	0	0	0	0	0	0	0	0	0	0	0	0	0	0	0	0	0	0	0	0	0	0	0	0	0	0	0	0	0	0	0	0	0	0	0	0	0	0	0	0	0	0	0	0	0	0	0	0	0	0	0	0	0	0	0	0	0	0	0	0	0	0	0	0	0	0	0	0	0	0	0	0	0	0	0	0	0	0	0	0	0	0	0	0	0	0	0	0	0	0	0	0	0	0	0	0	0	0	0	0	0	0	0	0	0	0	0	0	0	0	0	0	0	0	0	0	0	0	0	0	0	0	0	0	0	0	0	0	0	0	0	0	0	0	0	0	0	0	0	0	0	0	0	0	0	0	0	0	0	0	0	0	0	0	0	0	0	0	0	0	0	0	0	0	0	0	0	0	0	0	0	0	0	0	0	0	0	0	0	0	0	0	0	0	0	0	0	0	0	0	0	0	0	0	0	0	0	0	0	0	0	0	0	0	0	0	0	0	0	0	0	0	0	0	0	0	0	0	0	0	0	0	0	0	0	0	0	0	0	0	0	0	0	0	0	0	0	0	0	0	0	0	0	0	0	0	0	0	0	0	0	0	0	0	0	0	0	0	0	0	0	0	0	0	0	0	0	0	0	0	0	0	0	0	0	0	0	0	0	0	0	0	0	0	0	0	0	0	0	0	0	0	0	0	0	0	0	0	0	0	0	0	0	0	0	0	0	0	0	0	0	0	0	0	0	0	0	0	0	0	0	0	0	0	0	0	0	0	0	0	0	0	0	0	0	0	0	0	0	0	0	0	0	0	0	0	0	0	0	0	0	0	0	0	0	0	0	0	0	0	0	0	0	0	0	0	0	0	0	0	0	0	0	0	0	0	0	0	0	0	0	0	0	0	0	0	0	0	0	0	0	0	0	0	0	0	0	0	0	0	0	0	0	0	0	0	0	0	0	0	0	0	0	0	0	0	0	0	0	0	0	0	0	0	0	0	0	0	0	0	0	0	0	0	0	0	0	0	0	0	0	0	0	0	0	0	0	0	0	0	0	0	0	0	0	0	0	0	0	0	0	0	0	0	0	0	0	0	0	0	0	0	0	0	0	0	0	0	0	0	0	0	0	0	0	0	0	0	0	0	0	0	0	0	0	0	0	0	0	0	0	0	0	0	0	0	0	0	0	0	0	0	0	0	0	0	0	0	0	0	0	0	0	0	0	0	0	0	0	0	0	0	0	0	0	0	0	0	0	0	0	0	0	0	0	0	0	0	0	0	0	0	0	0	0	0	0	0	0	0	0	0	0	0	0	0	0	0	0	0	0	0	0	0	0	0	0	0	0	0	0	0	0	0	0	0	0	0	0	0	0	0	0	0	0	0	0	0	0	0	0	0	0	0	0	0	0	0	0	0	0	4	-0.579999999999999	-3.14	-1.37	-5.15	-0.58	-0.58	0.18	-0.57	-5.15	-0.34	1.14	-5.15	-5.15	4	-3.35	-5.15	-4.23	-0.58	-5.15	2.32	0	-4.53	-5.15	-2.15	0.81	-1.21	-1.62	-2.02	3.55	-0.58	-1.47	-2.37	-1.02	0.450000000000001	-0.58	-1.62	-2.55	-0.649999999999999	-4.54	-0.17	-1.24	0.390000000000001	-4.72	-4.02	-0.41	-0.5	0.989999999999999	-5.15	-1.56	-0.64	-0.26	0.31	-2.29	-4.96	0.42	-1.47	-6.29	5.16	-2.44	-4.28	0.13	-4.95	-0.739999999999999	1.25	-4.74	1.92	-1.49	3.16	-5.06	4.72000000000001	0.65	3.01	-1.22	1.2	0.62	-5.39	-7.47	-4.68	1.74	-5.61	-7.32	-0.56	-7.48	-2.77	6.32	-0.569999999999999	-7.48	2.55	-2.34	-3.04	3.84	-2.52	-7.48	2.85	5.63000000000001	-2.08	-6.58	0.93	-5.82	-5.43	-3.92	-0.569999999999999	-2.73	-1.15	-4.59	-0.57	-2.87	0.0500000000000003	-0.67	-0.109999999999999	-0.0200000000000005	-3.14	-1.43	2.91	1.13	-3.67	1.63	-1.09	-0.649999999999999	2.12	-2.11	-0.52	-0.640000000000001	4.82	-7.48	-4.58	3.42	-6.25	6.33	6.23	3.51	-0.580000000000002	-5.75	-3.91	-0.4	3.01	-0.72	2.39	-1.48	-3.62	-0.920000000000001	-3.05	1.79	-4.11	-1.18	-0.99	-0.72	-0.850000000000001	-2.83	-5.22	-0.17	2.85	0.78	-3.67	-5.77	1.78	-5.15	-0.11	-1.14	-1.46	-2.96	1.98	-2.88	-1.27	0.52	-5.13	-1.25	-0.58	-0.17	-1.77	-0.58	-0.58	-0.58	-1.27	2.79	0.71	0.57	2.07	-3.02	-5.15	1.1	-2.01	3.99	1.16	-3.39	-0.58	-0.0600000000000005	-2.64	-1.72	0.12	-3.64	0.149999999999999	-4.47	-2.6	-0.65	0.0399999999999991	-2.64833333333333	-0.235000000000001	-0.318	-0.952857142857143	-0.56	0.946666666666667	0.921666666666667	-2.598	-0.312857142857142	0.212857142857143	0.317500000000001	-3.18875	-2.15571428571429	0.0700000000000003	-0.194285714285716	-2.43	-4.00714285714285	-0.534285714285716	-0.798571428571428	-1.34	-1.53125	-1.61857142857143	0.348333333333333	-4.194	1.10428571428571	-1.88	-1.97142857142857	-1.1475	1.51125	-0.081666666666667	0.477777777777778	-1.20352941176471	-0.153846153846153	-0.106666666666667	0.614166666666666	-1.16571428571429	-1.24125	-0.700000000000001	-1.185	-0.682	-0.641111111111112	0.328571428571429	-2.62692307692307	-0.912499999999998	-1.79666666666667	-0.175833333333337	-0.369166666666667	-0.619	-1.63875	0.105	-0.365	-1.86375	-0.115	-0.572	-1.23444444444444	-0.728888888888888	-2.15933333333334	0.502500000000001	-3.04555555555556	-3.08	-0.373846153846154	-1.19857142857143	-1.58125	2.02181818181818	-1.448	-0.125999999999999	-3.003	4.225	-0.688181818181818	0.454999999999998	-0.225999999999999	-0.380000000000001	0.186250000000001	-0.776	2.315	-1.325	-1.115	1.68	1.71857142857143	0.155000000000001	0.456999999999997	0.0500000000000007	-3.92625	-1.902	2.35166666666667	-0.474285714285713	-0.271999999999998	-0.864999999999998	-1.65363636363636	-0.165714285714285	-0.98	-0.673	-0.292499999999997	-0.00624999999999964	-2.56823529411764	-1.38800000000001	-0.677499999999998	-1.455	-2.40125	-1.67444444444444	-2.295	-0.0937499999999964	-1.51363636363637	0.888333333333334	1.87333333333333	-0.673333333333334	-0.997692307692308	0.203	-0.921764705882353	-0.577272727272728	-0.992	-0.675000000000001	-0.0949999999999989	-0.100000000000001	0.927142857142857	-1.22857142857143	-1.86625	-1.07	-0.162307692307692	0.643000000000001	-1.521	0.427142857142858	-0.848181818181821	-2.31818181818182	-3.43941176470588	-0.0259999999999998	-1.982	-1.80454545454545	1.07222222222222	4.28352941176471	2.87909090909091	-1.86222222222222	-1.06272727272727	-0.209166666666668	0.452727272727273	-0.635999999999999	0.671999999999999	1.078	0.0136363636363637	-2.10571428571428	-1.51428571428571	-0.254444444444443	-0.170000000000002	-0.877272727272727	-0.134999999999998	-1.683	0.897777777777778	-0.557142857142857	-1.5375	-1.07875	-0.966249999999999	1.36545454545455	-0.306666666666667	-1.97444444444445	-0.593846153846155	0.81	-0.970000000000001	0.306	0.381	-1.47	-3.28	1.77833333333333	-1.66933333333333	-0.929	-0.589	-2.41	-1.12875	0.417777777777777	0.264545454545454	-1.39722222222222	0.39777777777778	-0.58727272727273	-0.649999999999999	-0.771818181818182	1.541	0.944666666666667	-0.207777777777777	1.02615384615385	-2.32142857142857	-2.3875	-0.683333333333334	0.98	-0.531111111111109	1.11058823529412	-2.04777777777778	-1.085	-0.3125	-1.672	0.0452631578947376	-0.621999999999998	-1.60363636363636	-1.33722222222222	-0.167272727272726	-0.2075	-0.901904761904762	4	-0.579999999999999	1.38	1.3	0.180000000000001	4	-5.15	-1.67	-1.8	-0.82	0.140000000000001	3.94	-2.83	1.18	-0.58	-2.14	-3.69	-5	-4.92	1.17	-1.15	-0.279999999999999	-0.58	-5.15	4	-0.249999999999999	-0.58	-0.58	-0.58	3.55	-5.15	-2.88	-1.2	-3.4	-0.289999999999999	-2.22	3.77	0.24	0.55	-0.999999999999998	-0.81	-2.04	-5.07	-1.97	-4.51	-0.97	-0.860000000000001	0.51	-1.23	-0.869999999999999	0.99	0.56	-0.52	-5.06	3.81	-0.9	-0.85	0.799999999999997	0.00999999999999979	0.320000000000004	-0.58	1.46	-0.57	8.88178419700125e-16	-1.49	-0.599999999999999	0.340000000000001	-2.06	-2.09	3.48	-3.15	-1.16	-2.12	-3.73	0.109999999999999	-0.750000000000002	-5.06	-1.82	2.15	0.0700000000000003	-3.16	3.74	-3.46	-0.890000000000001	6.05	6.32	-4.96	-0.0899999999999999	3.23	3.92	-4.34	-0.579999999999998	-1.56	-0.579999999999998	0.17	-0.579999999999998	0.0400000000000027	1.06	-0.969999999999999	-2.67	-1.94	0.649999999999999	1.5	-2.94	-0.57	-7.48	-1.33	-3.31	1.35	-2.17	-3.16	-2	1.64	-0.72	-1.02	3.87	-1.58	0.680000000000001	-0.65	1.28	2.53	1.17	1.58	0.390000000000001	-1.86	-0.579999999999998	-5.51	-1.31	-1.28	6.33	-0.0300000000000011	0.84	-0.579999999999998	2.87	-7.27	-0.580000000000001	-3.88	0.26	0.53	-0.33	-0.0300000000000002	-0.24	-2.8	-1.26	-3.83	-2.82	-0.4	-3.09	-5.09	-2.32	0.35	-0.58	2.84	-3.06	-4.82	-2.37	-2.45	-5.14	0.67	0.559999999999999	1.29	-0.0199999999999996	-2.94	-0.920000000000002	-0.580000000000002	-5.15	-2.39	-4.56	0.52	2.73	-0.58	-0.580000000000001	-4.76	-3.56	-1.01	2.41	-1.32	-0.58	2.92	-0.58	-5.15	0.56	-1.72	2.57	-5.15	-3.24	-0.58	3.99	-2.28	-5.15	-5.15	0.510000000000002	-0.0500000000000007	2.39	0.120000000000003	-0.289999999999999	0.0649999999999995	-1.73666666666667	-0.309999999999999	0.358000000000001	2.07428571428571	1.75142857142857	-0.576666666666666	-3.18333333333333	-1.908	0.598571428571429	0.862857142857143	1.02875	-1.07875	0.187142857142858	-1.47111111111111	-2.67142857142857	-2.838	-3.41285714285714	-3.14142857142857	1.2	-1.26833333333333	-1.005	-1.23285714285714	-0.671666666666667	0.936	-2.16	-2.28166666666667	-0.17	0.56625	0.72125	-3.105	-0.327777777777778	-0.174117647058821	-1.08692307692308	-1.42222222222222	-0.919166666666669	-1.14428571428571	0.840000000000002	0.628888888888889	-0.861666666666668	-0.083000000000002	-0.698888888888888	-0.0807142857142864	-1.62923076923077	0.272499999999997	-1.08333333333333	-1.645	0.0316666666666663	-0.0950000000000006	-0.918750000000001	-0.285	0.546250000000001	-0.81875	0.95625	2.058	1.39222222222222	-0.0255555555555551	-0.0459999999999994	2.61666666666667	0.043333333333333	0.0528571428571425	-0.138461538461538	-0.572857142857142	-0.067499999999999	0.984545454545454	0.43	0.243	-1.574	0.681666666666668	2.61727272727273	-0.604285714285716	-0.478000000000002	-1.01	-0.51375	-0.920999999999999	-1.02166666666667	-0.223749999999999	-1.71055555555555	1.3325	-2.73	1.06666666666667	1.56	0.2425	-2.11875	2.38933333333334	2.35166666666667	0.581428571428571	-0.184000000000001	0.271666666666667	0.279999999999998	0.0392857142857146	0.949000000000002	2.064	-0.205000000000002	0.5175	-1.02470588235293	-0.800666666666665	3.055	-0.53125	-1.06625	1.56111111111111	0.433333333333334	1.165	-2.35545454545455	0.889999999999999	-1.5125	-1.22083333333333	-0.91	0.0180000000000007	-0.651176470588235	-0.948181818181819	-0.308	-0.904999999999999	0.27	-0.588	-0.0214285714285714	-1.46142857142857	-0.597499999999998	-1.611875	-1.60461538461539	-0.0469999999999988	-0.614999999999998	-1.16857142857143	-1.84272727272727	2.95454545454546	-3.01117647058823	-1.32466666666667	1.19	1.54181818181818	2.10333333333333	1.14	1.39181818181818	-1.48222222222222	-0.0772727272727245	-1.39083333333333	0.426363636363636	-1.164	-1.332	0.761999999999999	-0.208181818181817	-0.828571428571429	-0.511428571428571	-0.457777777777777	-1.14666666666667	-0.932727272727272	-1.30142857142857	-1.335	-1.53222222222222	-1.60714285714286	-0.91375	-1.3675	-1.2475	1.06818181818182	-1.36222222222222	0.382222222222225	0.0753846153846141	-0.971250000000001	-1.14	-0.202999999999999	0.233999999999998	-3.262	0.0183333333333326	-2.85	-1.64933333333333	-0.750999999999999	-1.427	-0.920769230769231	-0.317500000000001	-1.33444444444445	-0.107272727272727	-1.37888888888889	-0.523333333333333	-1.47909090909091	-1.60090909090909	0.780000000000001	1.277	0.778666666666667	-0.435555555555556	1.19538461538462	-0.081428571428571	-2.3875	0.889999999999999	0.838333333333334	0.153333333333334	-0.0947058823529421	-1.53222222222222	-0.344000000000001	-0.0162500000000012	-1.892	0.026315789473685	-1.491	0.559090909090909	-1.38388888888889	0.0518181818181809	-0.197499999999998	0.0957142857142852	4	-0.579999999999999	-3.14	1.3	-3.71	4	-0.58	0.18	-1.8	-3.76	0.140000000000001	1.14	-5.15	-5.15	-0.58	-3.35	-5.15	-5	-4.92	-1.86	2.32	0	-2.49	-5.15	-2.15	-0.249999999999999	-1.21	-1.62	-2.02	3.55	-5.15	-2.88	-2.37	-1.02	-0.289999999999999	-0.58	3.7	-2.55	0.55	-0.999999999999998	-0.17	-1.24	-3.71	-1.97	-4.02	-0.97	-0.5	0.51	-5.15	-1.56	-0.64	-0.26	0.31	-5.06	-4.96	-0.9	-1.47	-4.57	4.22	-2.44	-0.58	1.46	-0.57	8.88178419700125e-16	-1.49	-1.96	1.92	-2.06	1.62	-5.06	-0.200000000000003	-1.16	-2.1	-1.22	0.109999999999999	0.62	-5.39	-5.9	-4.68	0.0700000000000003	-4.05	1.08	-2.99	-7.48	6.05	6.32	-4.96	-5.24	2.55	3.92	-3.04	3.34	-1.56	-5.83	0.17	0.689999999999998	0.0400000000000027	0.43	-0.969999999999999	-4.16	-1.94	0.0499999999999998	-0.569999999999999	-2.73	-0.57	-7.48	-0.57	-2.87	0.0500000000000003	-2.17	-1.74	-0.0200000000000005	-0.319999999999999	-0.72	1.93	3.87	-3.67	1.04	-0.65	1.28	2.12	1.17	1.58	-0.640000000000001	3.46	-4.66	-4.58	3.42	-6.25	6.33	4.54	0.84	-0.579999999999998	2.87	-3.91	-0.4	-0.880000000000003	0.26	2.39	-1.48	-3.51	-0.58	-2.8	-1.26	-4.11	-2.82	-0.4	-3.09	-2.93	-2.83	0.35	-0.449999999999999	2.85	-1.14	-4.57	-5.77	-2.45	-5.15	-0.11	0.559999999999999	1.29	-2.96	-2.94	-0.920000000000002	-1.27	-3.46	-5.13	-4.56	-0.58	-0.17	-0.91	-0.580000000000001	-4.76	-3.56	-1.01	2.41	-1.13	-0.58	2.92	-3.02	-5.15	1.1	-2.01	2.57	-5.15	-3.39	-0.58	3.99	-2.64	-1.72	-3.27	-2.51	-0.0500000000000007	1.1	0.120000000000003	-0.65	0.0525000000000002	-2.1925	-0.272499999999999	0.0199999999999996	0.560714285714285	0.595714285714285	0.185	-1.13083333333334	-2.253	0.142857142857144	0.537857142857143	0.673125000000001	-2.13375	-0.984285714285713	-0.700555555555557	-1.43285714285715	-2.634	-3.71	-1.83785714285714	0.200714285714286	-1.30416666666667	-1.268125	-1.42571428571429	-0.161666666666667	-1.629	-0.527857142857144	-2.08083333333333	-1.07071428571429	-0.290625	1.11625	-1.59333333333333	0.0750000000000011	-0.688823529411764	-0.620384615384616	-0.764444444444445	-0.1525	-1.155	-0.200625	-0.0355555555555558	-1.02333333333333	-0.3825	-0.669999999999998	0.123928571428571	-2.12807692307692	-0.319999999999997	-1.44	-0.910416666666666	-0.168750000000001	-0.356999999999999	-1.27875	-0.0900000000000007	0.0906249999999993	-1.34125	0.420625	0.743000000000001	0.0788888888888888	-0.377222222222222	-1.10266666666666	1.55958333333334	-1.50111111111111	-1.51357142857143	-0.256153846153847	-0.885714285714284	-0.824375	1.50318181818182	-0.508999999999999	0.0585000000000004	-2.2885	2.45333333333333	0.964545454545455	-0.0746428571428552	-0.351999999999997	-0.695	-0.16375	-0.8485	0.646666666666668	-0.774374999999999	-1.41277777777778	1.50625	-0.505714285714287	0.610833333333334	1.0085	0.146250000000002	-3.0225	0.243666666666662	2.35166666666667	0.053571428571427	-0.228000000000002	-0.296666666666667	-0.686818181818182	-0.0632142857142881	-0.0154999999999994	0.695500000000001	-0.248750000000001	0.255625	-1.79647058823528	-1.09433333333333	1.18875	-0.993125000000003	-1.73375	-0.0566666666666666	-0.930833333333334	0.535625000000003	-1.93454545454545	0.889166666666666	0.180416666666666	-0.947083333333333	-0.953846153846154	0.1105	-0.786470588235295	-0.762727272727272	-0.65	-0.790000000000001	0.0875000000000004	-0.344	0.452857142857144	-1.345	-1.231875	-1.3409375	-0.883461538461539	0.298	-1.068	-0.370714285714286	-1.34545454545454	0.31818181818182	-3.22529411764705	-0.675333333333334	-0.395999999999997	-0.131363636363634	1.58777777777778	2.71176470588235	2.13545454545455	-1.67222222222222	-0.57	-0.799999999999997	0.439545454545456	-0.900000000000002	-0.33	0.92	-0.0972727272727258	-1.46714285714286	-1.01285714285714	-0.356111111111112	-0.658333333333333	-0.904999999999999	-0.718214285714286	-1.509	-0.317222222222222	-1.08214285714286	-1.225625	-1.223125	-1.106875	1.21681818181818	-0.834444444444445	-0.796111111111109	-0.259230769230768	-0.0806249999999995	-1.055	0.0514999999999999	0.307499999999999	-2.366	-1.63083333333333	-0.535833333333333	-1.65933333333333	-0.84	-1.008	-1.66538461538461	-0.723125	-0.458333333333334	0.0786363636363649	-1.38805555555555	-0.0627777777777787	-1.03318181818182	-1.12545454545455	0.00409090909090892	1.409	0.861666666666667	-0.321666666666665	1.11076923076923	-1.20142857142857	-2.3875	0.103333333333332	0.909166666666667	-0.18888888888889	0.507941176470588	-1.79	-0.714500000000001	-0.164375	-1.782	0.0357894736842113	-1.0565	-0.522272727272728	-1.36055555555556	-0.0577272727272735	-0.202500000000001	-0.403095238095238
chrXV_181602_C_A_+	YOL078W_5UTR_0_21111	NA	-0.797946874353858	TSS	TRUE	TRUE	TRUE	FALSE	FALSE	FALSE	FALSE	FALSE	0.0318017108531378	5	87	1	0	1	0	0	-1	0	0	0.355263157894737	0.981818181818182	4.16724242760053	NA	NA	22	1034	739	407	80	NA	0	0.019	0.019	0	0	0	0	0	0	0	0	0	0	0	0	0	0	0	0	0	0	0	0	0	0	0	0	0	0	0	0	0	0	0	0	0	0	0	0	0	0	0	0	0	0	0	0	0	0	0	0	0	0	0	0	0	0	0	0	0	0	0	0	0	0	0	0	0	0	0	0	0	0	0	0	0	0	0	0	0	0	0	0	0	0	0	0	0	0	0	0	0	0	0	0	0	0	0	0	0	0	0	0	0	0	0	0	0	0	0	0	0	0	0	0	0	0	0	0	0	0	0	0	0	0	0	0	0	0	0	0	0	0	0	0	0	0	0	0	0	0	0	0	0	0	0	0	0	0	0	0	0	0	0	0	0	0	0	0	0	0	0	0	0	0	0	0	0	0	0	0	0	0	0	0	0	0	0	0	0	0	0	0	0	0	0	0	0	0	0	0	0	0	0	0	0	0	0	0	0	0	0	0	0	0	0	0	0	0	0	0	0	0	0	0	0	0	0	0	0	0	0	0	0	0	0	0	0	0	0	0	0	0	0	0	0	0	0	0	0	0	0	0	0	0	0	0	0	0	0	0	0	0	0	0	0	0	0	0	0	0	0	0	0	0	0	0	0	0	0	0	0	0	0	0	0	0	0	0	0	0	0	0	0	0	0	0	0	0	0	0	0	0	0	0	0	0	0	0	0	0	0	0	0	0	0	0	0	0	0	0	0	0	0	0	0	0	0	0	0	0	0	0	0	0	0	0	0	0	0	0	0	0	0	0	0	0	0	0	0	0	0	0	0	0	0	0	0	0	0	0	0	0	0	0	0	0	0	0	0	0	0	0	0	0	0	0	0	0	0	0	0	0	0	0	0	0	0	0	0	0	0	0	0	0	0	0	0	0	0	0	0	0	0	0	0	0	0	0	0	0	0	0	0	0	0	0	0	0	0	0	0	0	0	0	0	0	0	0	0	0	0	0	0	0	0	0	0	0	0	0	0	0	0	0	0	0	0	0	0	0	0	0	0	0	0	0	0	0	0	0	0	0	0	0	0	0	0	0	0	0	0	0	0	0	0	0	0	0	0	0	0	0	0	0	0	0	0	0	0	0	0	0	0	0	0	0	0	0	0	0	0	0	0	0	0	0	0	0	0	0	0	0	0	0	0	0	0	0	0	0	0	0	0	0	0	0	0	0	0	0	0	0	0	0	0	0	0	0	0	0	0	0	0	0	0	0	0	0	0	0	0	0	0	0	0	0	0	0	0	0	0	0	0	0	0	0	0	0	0	0	0	0	0	0	0	0	0	0	0	0	0	0	0	0	0	0	0	0	0	0	0	0	0	0	0	0	0	0	0	0	0	0	0	0	0	0	0	0	0	0	0	0	0	0	0	0	0	0	0	0	0	0	0	0	0	0	0	0	0	0	0	0	0	0	0	0	0	0	0	0	0	0	0	0	0	0	0	0	0	0	0	0	0	0	0	0	0	0	0	0	0	0	0	0	0	0	0	0	0	0	0	0	0	0	0	0	0	0	0	0	0	0	0	0	0	0	0	0	0	0	0	0	0	0	0	0	0	0	0	0	0	0	0	0	0	0	0	0	0	0	0	0	0	0	0	0	0	0	0	0	0	0	0	0	0	0	0	0	0	0	0	0	0	0	0	0	0	0	0	0	0	0	0	0	0	0	0	0	0	0	0	0	0	0	0	0	0	0	0	0	0	0	0	0	0	0	0	0	0	0	0	0	0	0	0	0	0	0	0	0	0	0	0	0	0	0	0	0	0	0	0	0	0	0	0	0	0	0	0	0	0	0	0	0	0	0	0	0	0	0	0	0	0	0	0	0	0	0	0	0	0	0	0	0	0	0	0	0	0	0	0	0	0	0	0	0	0	0	0	0	0	0	0	0	0	0	0	0	0	0	0	0	0	0	0	0	0	0	0	0	0	0	0	0	0	0	0	0	0	0	0	0	0	0	0	0	0	0	0	0	0	0	0	0	0	0	0	0	0	0	0	0	0	0	0	0	0	0	0	0	0	0	0	0	0	0	0	0	0	0	0	0	0	0	0	0	0	0	0	0	0	0	0	0	0	0	0	0	0	0	0	0	0	0	0	0	0	0	0	0	0	0	0	0	0	0	0	0	0	0	0	0	0	0	0	0	0	0	0	0	0	0	0	0	0	0	0	0	0	0	0	0	0	0	0	0	0	0	0	0	0	0	0	0	0	0	0	0	0	0	0	0	0	0	0	0	0	0	0	0	0	0	0	0	0	0	0	0	0	0	0	0	0	0	0	0	0	0	0	0	0	0	0	0	0	0	0	0	0	0	0	0	0	0	0	0	0	0	0	0	0	0	0	0	0	0	0	0	0	0	0	0	0	0	0	0	0	0	0	0	0	0	0	0	0	0	0	0	0	0	0	0	0	0	0	0	0	0	0	0	0	0	0	0	0	0	0	0	0	0	0	0	0	0	0	0	0	0	0	0	0	0	0	0	0	0	0	0	0	0	0	0	0	0	0	0	0	0	0	0	0	0	0	0	0	0	0	0	0	0	0	0	0	0	0	0	0	0	0	0	0	0	0	0	0	0	0	0	0	0	0	0	0	0	0	0	0	0	0	0	0	0	0	0	0	0	0	0	0	0	0	0	0	0	0	0	0	0	0	0	0	0	0	0	0	0	0	0	0	0	0	0	0	0	0	0	0	0	0	0	0	0	0	0	0	0	0	0	0	0	0	0	0	0	0	0	0	0	0	0	0	0	0	0	0	0	0	0	0	0	0	0	0	0	0	0	0	0	0	0	0	0	0	0	0	0	0	0	0	0	0	0	0	0	0	0	0	0	0	0	0	0	0	0	0	0	0	0	0	0	0	0	0	0	0	0	0	0	0	0	0	0	0	0	0	0	0	0	0	0	0	0	0	0	0	0	0	0	0	0	0	0	0	0	0	0	0	0	0	0	0	0	0	0	0	0	0	0	0	0	0	0	0	0	0	0	0	0	0	0	0	0	0	0	0	0	0	0	0	0	0	0	0	0	0	0	0	0	0	0	0	0	0	0	0	0	0	0	0	0	0	0	0	0	0	0	0	0	0	0	0	0	0	0	0	0	0	0	0	0	0	0	0	0	0	0	0	0	0	0	0	0	0	0	0	0	0	0	0	0	0	0	0	0	0	0	0	0	0	0	0	0	0	0	0	0	0	0	0	0	0	0	0	0	0	0	0	0	0	0	0	0	0	0	0	0	0	0	0	0	0	0	0	0	0	0	0	0	0	0	0	0	0	0	0	0	0	0	0	0	0	0	0	0	0	0	0	0	0	0	0	0	0	0	0	0	0	0	0	0	0	0	0	0	0	0	0	0	0	0	0	0	0	0	0	0	0	0	0	0	0	0	0	0	0	0	0	0	0	0	0	0	0	0	0	0	0	0	0	0	0	0	0	0	0	0	0	0	0	0	0	0	0	0	0	0	0	0	0	0	0	0	0	0	0	0	0	0	0	0	0	0	0	0	0	0	0	0	0	0	0	0	0	0	0	0	0	0	0	0	0	0	0	0	0	0	0	0	0	0	0	0	0	0	0	0	0	0	0	0	0	0	0	0	0	0	0	0	0	0	0	0	0	0	0	0	0	0	0	0	0	0	0	0	0	0	0	0	0	0	0	0	0	0	0	0	0	0	0	0	0	0	0	0	0	0	0	0	0	0	0	0	0	0	0	0	0	0	0	0	0	0	0	0	0	0	0	0	0	0	0	0	0	0	0	0	0	0	0	0	0	0	0	0	0	0	0	0	0	0	0	0	0	0	0	0	0	0	0	0	0	0	0	0	0	0	0	0	0	0	0	0	0	0	0	0	0	0	0	0	0	0	0	0	0	0	0	0	0	0	0	0	0	0	0	0	0	0	0	0	0	0	0	0	0	0	0	0	0	0	0	0	0	0	0	0	0	0	0	0	0	0	0	0	0	0	0	0	0	0	0	0	0	0	0	0	0	0	0	0	0	0	0	0	0	0	4	-0.579999999999999	1.38	1.3	0.180000000000001	4	-5.15	-1.67	-1.8	-0.82	0.140000000000001	3.94	-2.83	1.18	-0.58	-2.14	-3.69	-5	-4.92	1.17	-1.15	-0.279999999999999	-0.58	-5.15	4	-0.249999999999999	-0.58	-0.58	-0.58	3.55	-5.15	-2.88	-1.2	-3.4	-0.289999999999999	-2.22	3.77	0.24	0.55	-0.999999999999998	-0.81	-2.04	-5.07	-1.97	-4.51	-0.97	-0.860000000000001	0.51	-1.23	-0.869999999999999	0.99	0.56	-0.52	-5.06	3.81	-0.9	-0.85	0.799999999999997	0.00999999999999979	0.320000000000004	-0.58	1.46	-0.57	8.88178419700125e-16	-1.49	-0.599999999999999	0.340000000000001	-2.06	-2.09	3.48	-3.15	-1.16	-2.12	-3.73	0.109999999999999	-0.750000000000002	-5.06	-1.82	2.15	0.0700000000000003	-3.16	3.74	-3.46	-0.890000000000001	6.05	6.32	-4.96	-0.0899999999999999	3.23	3.92	-4.34	-0.579999999999998	-1.56	-0.579999999999998	0.17	-0.579999999999998	0.0400000000000027	1.06	-0.969999999999999	-2.67	-1.94	0.649999999999999	1.5	-2.94	-0.57	-7.48	-1.33	-3.31	1.35	-2.17	-3.16	-2	1.64	-0.72	-1.02	3.87	-1.58	0.680000000000001	-0.65	1.28	2.53	1.17	1.58	0.390000000000001	-1.86	-0.579999999999998	-5.51	-1.31	-1.28	6.33	-0.0300000000000011	0.84	-0.579999999999998	2.87	-7.27	-0.580000000000001	-3.88	0.26	0.53	-0.33	-0.0300000000000002	-0.24	-2.8	-1.26	-3.83	-2.82	-0.4	-3.09	-5.09	-2.32	0.35	-0.58	2.84	-3.06	-4.82	-2.37	-2.45	-5.14	0.67	0.559999999999999	1.29	-0.0199999999999996	-2.94	-0.920000000000002	-0.580000000000002	-5.15	-2.39	-4.56	0.52	2.73	-0.58	-0.580000000000001	-4.76	-3.56	-1.01	2.41	-1.32	-0.58	2.92	-0.58	-5.15	0.56	-1.72	2.57	-5.15	-3.24	-0.58	3.99	-2.28	-5.15	-5.15	0.510000000000002	-0.0500000000000007	2.39	0.120000000000003	-0.289999999999999	0.0649999999999995	-1.73666666666667	-0.309999999999999	0.358000000000001	2.07428571428571	1.75142857142857	-0.576666666666666	-3.18333333333333	-1.908	0.598571428571429	0.862857142857143	1.02875	-1.07875	0.187142857142858	-1.47111111111111	-2.67142857142857	-2.838	-3.41285714285714	-3.14142857142857	1.2	-1.26833333333333	-1.005	-1.23285714285714	-0.671666666666667	0.936	-2.16	-2.28166666666667	-0.17	0.56625	0.72125	-3.105	-0.327777777777778	-0.174117647058821	-1.08692307692308	-1.42222222222222	-0.919166666666669	-1.14428571428571	0.840000000000002	0.628888888888889	-0.861666666666668	-0.083000000000002	-0.698888888888888	-0.0807142857142864	-1.62923076923077	0.272499999999997	-1.08333333333333	-1.645	0.0316666666666663	-0.0950000000000006	-0.918750000000001	-0.285	0.546250000000001	-0.81875	0.95625	2.058	1.39222222222222	-0.0255555555555551	-0.0459999999999994	2.61666666666667	0.043333333333333	0.0528571428571425	-0.138461538461538	-0.572857142857142	-0.067499999999999	0.984545454545454	0.43	0.243	-1.574	0.681666666666668	2.61727272727273	-0.604285714285716	-0.478000000000002	-1.01	-0.51375	-0.920999999999999	-1.02166666666667	-0.223749999999999	-1.71055555555555	1.3325	-2.73	1.06666666666667	1.56	0.2425	-2.11875	2.38933333333334	2.35166666666667	0.581428571428571	-0.184000000000001	0.271666666666667	0.279999999999998	0.0392857142857146	0.949000000000002	2.064	-0.205000000000002	0.5175	-1.02470588235293	-0.800666666666665	3.055	-0.53125	-1.06625	1.56111111111111	0.433333333333334	1.165	-2.35545454545455	0.889999999999999	-1.5125	-1.22083333333333	-0.91	0.0180000000000007	-0.651176470588235	-0.948181818181819	-0.308	-0.904999999999999	0.27	-0.588	-0.0214285714285714	-1.46142857142857	-0.597499999999998	-1.611875	-1.60461538461539	-0.0469999999999988	-0.614999999999998	-1.16857142857143	-1.84272727272727	2.95454545454546	-3.01117647058823	-1.32466666666667	1.19	1.54181818181818	2.10333333333333	1.14	1.39181818181818	-1.48222222222222	-0.0772727272727245	-1.39083333333333	0.426363636363636	-1.164	-1.332	0.761999999999999	-0.208181818181817	-0.828571428571429	-0.511428571428571	-0.457777777777777	-1.14666666666667	-0.932727272727272	-1.30142857142857	-1.335	-1.53222222222222	-1.60714285714286	-0.91375	-1.3675	-1.2475	1.06818181818182	-1.36222222222222	0.382222222222225	0.0753846153846141	-0.971250000000001	-1.14	-0.202999999999999	0.233999999999998	-3.262	0.0183333333333326	-2.85	-1.64933333333333	-0.750999999999999	-1.427	-0.920769230769231	-0.317500000000001	-1.33444444444445	-0.107272727272727	-1.37888888888889	-0.523333333333333	-1.47909090909091	-1.60090909090909	0.780000000000001	1.277	0.778666666666667	-0.435555555555556	1.19538461538462	-0.081428571428571	-2.3875	0.889999999999999	0.838333333333334	0.153333333333334	-0.0947058823529421	-1.53222222222222	-0.344000000000001	-0.0162500000000012	-1.892	0.026315789473685	-1.491	0.559090909090909	-1.38388888888889	0.0518181818181809	-0.197499999999998	0.0957142857142852	4	-0.579999999999999	-3.14	-1.37	-5.15	-0.58	-0.58	0.18	-0.57	-5.15	-0.34	1.14	-5.15	-5.15	4	-3.35	-5.15	-4.23	-0.58	-5.15	2.32	0	-4.53	-5.15	-2.15	0.81	-1.21	-1.62	-2.02	3.55	-0.58	-1.47	-2.37	-1.02	0.450000000000001	-0.58	-1.62	-2.55	-0.649999999999999	-4.54	-0.17	-1.24	0.390000000000001	-4.72	-4.02	-0.41	-0.5	0.989999999999999	-5.15	-1.56	-0.64	-0.26	0.31	-2.29	-4.96	0.42	-1.47	-6.29	5.16	-2.44	-4.28	0.13	-4.95	-0.739999999999999	1.25	-4.74	1.92	-1.49	3.16	-5.06	4.72000000000001	0.65	3.01	-1.22	1.2	0.62	-5.39	-7.47	-4.68	1.74	-5.61	-7.32	-0.56	-7.48	-2.77	6.32	-0.569999999999999	-7.48	2.55	-2.34	-3.04	3.84	-2.52	-7.48	2.85	5.63000000000001	-2.08	-6.58	0.93	-5.82	-5.43	-3.92	-0.569999999999999	-2.73	-1.15	-4.59	-0.57	-2.87	0.0500000000000003	-0.67	-0.109999999999999	-0.0200000000000005	-3.14	-1.43	2.91	1.13	-3.67	1.63	-1.09	-0.649999999999999	2.12	-2.11	-0.52	-0.640000000000001	4.82	-7.48	-4.58	3.42	-6.25	6.33	6.23	3.51	-0.580000000000002	-5.75	-3.91	-0.4	3.01	-0.72	2.39	-1.48	-3.62	-0.920000000000001	-3.05	1.79	-4.11	-1.18	-0.99	-0.72	-0.850000000000001	-2.83	-5.22	-0.17	2.85	0.78	-3.67	-5.77	1.78	-5.15	-0.11	-1.14	-1.46	-2.96	1.98	-2.88	-1.27	0.52	-5.13	-1.25	-0.58	-0.17	-1.77	-0.58	-0.58	-0.58	-1.27	2.79	0.71	0.57	2.07	-3.02	-5.15	1.1	-2.01	3.99	1.16	-3.39	-0.58	-0.0600000000000005	-2.64	-1.72	0.12	-3.64	0.149999999999999	-4.47	-2.6	-0.65	0.0399999999999991	-2.64833333333333	-0.235000000000001	-0.318	-0.952857142857143	-0.56	0.946666666666667	0.921666666666667	-2.598	-0.312857142857142	0.212857142857143	0.317500000000001	-3.18875	-2.15571428571429	0.0700000000000003	-0.194285714285716	-2.43	-4.00714285714285	-0.534285714285716	-0.798571428571428	-1.34	-1.53125	-1.61857142857143	0.348333333333333	-4.194	1.10428571428571	-1.88	-1.97142857142857	-1.1475	1.51125	-0.081666666666667	0.477777777777778	-1.20352941176471	-0.153846153846153	-0.106666666666667	0.614166666666666	-1.16571428571429	-1.24125	-0.700000000000001	-1.185	-0.682	-0.641111111111112	0.328571428571429	-2.62692307692307	-0.912499999999998	-1.79666666666667	-0.175833333333337	-0.369166666666667	-0.619	-1.63875	0.105	-0.365	-1.86375	-0.115	-0.572	-1.23444444444444	-0.728888888888888	-2.15933333333334	0.502500000000001	-3.04555555555556	-3.08	-0.373846153846154	-1.19857142857143	-1.58125	2.02181818181818	-1.448	-0.125999999999999	-3.003	4.225	-0.688181818181818	0.454999999999998	-0.225999999999999	-0.380000000000001	0.186250000000001	-0.776	2.315	-1.325	-1.115	1.68	1.71857142857143	0.155000000000001	0.456999999999997	0.0500000000000007	-3.92625	-1.902	2.35166666666667	-0.474285714285713	-0.271999999999998	-0.864999999999998	-1.65363636363636	-0.165714285714285	-0.98	-0.673	-0.292499999999997	-0.00624999999999964	-2.56823529411764	-1.38800000000001	-0.677499999999998	-1.455	-2.40125	-1.67444444444444	-2.295	-0.0937499999999964	-1.51363636363637	0.888333333333334	1.87333333333333	-0.673333333333334	-0.997692307692308	0.203	-0.921764705882353	-0.577272727272728	-0.992	-0.675000000000001	-0.0949999999999989	-0.100000000000001	0.927142857142857	-1.22857142857143	-1.86625	-1.07	-0.162307692307692	0.643000000000001	-1.521	0.427142857142858	-0.848181818181821	-2.31818181818182	-3.43941176470588	-0.0259999999999998	-1.982	-1.80454545454545	1.07222222222222	4.28352941176471	2.87909090909091	-1.86222222222222	-1.06272727272727	-0.209166666666668	0.452727272727273	-0.635999999999999	0.671999999999999	1.078	0.0136363636363637	-2.10571428571428	-1.51428571428571	-0.254444444444443	-0.170000000000002	-0.877272727272727	-0.134999999999998	-1.683	0.897777777777778	-0.557142857142857	-1.5375	-1.07875	-0.966249999999999	1.36545454545455	-0.306666666666667	-1.97444444444445	-0.593846153846155	0.81	-0.970000000000001	0.306	0.381	-1.47	-3.28	1.77833333333333	-1.66933333333333	-0.929	-0.589	-2.41	-1.12875	0.417777777777777	0.264545454545454	-1.39722222222222	0.39777777777778	-0.58727272727273	-0.649999999999999	-0.771818181818182	1.541	0.944666666666667	-0.207777777777777	1.02615384615385	-2.32142857142857	-2.3875	-0.683333333333334	0.98	-0.531111111111109	1.11058823529412	-2.04777777777778	-1.085	-0.3125	-1.672	0.0452631578947376	-0.621999999999998	-1.60363636363636	-1.33722222222222	-0.167272727272726	-0.2075	-0.901904761904762	4	-0.579999999999999	-3.14	1.3	-3.71	4	-0.58	0.18	-1.8	-3.76	0.140000000000001	1.14	-5.15	-5.15	-0.58	-3.35	-5.15	-5	-4.92	-1.86	2.32	0	-2.49	-5.15	-2.15	-0.249999999999999	-1.21	-1.62	-2.02	3.55	-5.15	-2.88	-2.37	-1.02	-0.289999999999999	-0.58	3.7	-2.55	0.55	-0.999999999999998	-0.17	-1.24	-3.71	-1.97	-4.02	-0.97	-0.5	0.51	-5.15	-1.56	-0.64	-0.26	0.31	-5.06	-4.96	-0.9	-1.47	-4.57	4.22	-2.44	-0.58	1.46	-0.57	8.88178419700125e-16	-1.49	-1.96	1.92	-2.06	1.62	-5.06	-0.200000000000003	-1.16	-2.1	-1.22	0.109999999999999	0.62	-5.39	-5.9	-4.68	0.0700000000000003	-4.05	1.08	-2.99	-7.48	6.05	6.32	-4.96	-5.24	2.55	3.92	-3.04	3.34	-1.56	-5.83	0.17	0.689999999999998	0.0400000000000027	0.43	-0.969999999999999	-4.16	-1.94	0.0499999999999998	-0.569999999999999	-2.73	-0.57	-7.48	-0.57	-2.87	0.0500000000000003	-2.17	-1.74	-0.0200000000000005	-0.319999999999999	-0.72	1.93	3.87	-3.67	1.04	-0.65	1.28	2.12	1.17	1.58	-0.640000000000001	3.46	-4.66	-4.58	3.42	-6.25	6.33	4.54	0.84	-0.579999999999998	2.87	-3.91	-0.4	-0.880000000000003	0.26	2.39	-1.48	-3.51	-0.58	-2.8	-1.26	-4.11	-2.82	-0.4	-3.09	-2.93	-2.83	0.35	-0.449999999999999	2.85	-1.14	-4.57	-5.77	-2.45	-5.15	-0.11	0.559999999999999	1.29	-2.96	-2.94	-0.920000000000002	-1.27	-3.46	-5.13	-4.56	-0.58	-0.17	-0.91	-0.580000000000001	-4.76	-3.56	-1.01	2.41	-1.13	-0.58	2.92	-3.02	-5.15	1.1	-2.01	2.57	-5.15	-3.39	-0.58	3.99	-2.64	-1.72	-3.27	-2.51	-0.0500000000000007	1.1	0.120000000000003	-0.65	0.0525000000000002	-2.1925	-0.272499999999999	0.0199999999999996	0.560714285714285	0.595714285714285	0.185	-1.13083333333334	-2.253	0.142857142857144	0.537857142857143	0.673125000000001	-2.13375	-0.984285714285713	-0.700555555555557	-1.43285714285715	-2.634	-3.71	-1.83785714285714	0.200714285714286	-1.30416666666667	-1.268125	-1.42571428571429	-0.161666666666667	-1.629	-0.527857142857144	-2.08083333333333	-1.07071428571429	-0.290625	1.11625	-1.59333333333333	0.0750000000000011	-0.688823529411764	-0.620384615384616	-0.764444444444445	-0.1525	-1.155	-0.200625	-0.0355555555555558	-1.02333333333333	-0.3825	-0.669999999999998	0.123928571428571	-2.12807692307692	-0.319999999999997	-1.44	-0.910416666666666	-0.168750000000001	-0.356999999999999	-1.27875	-0.0900000000000007	0.0906249999999993	-1.34125	0.420625	0.743000000000001	0.0788888888888888	-0.377222222222222	-1.10266666666666	1.55958333333334	-1.50111111111111	-1.51357142857143	-0.256153846153847	-0.885714285714284	-0.824375	1.50318181818182	-0.508999999999999	0.0585000000000004	-2.2885	2.45333333333333	0.964545454545455	-0.0746428571428552	-0.351999999999997	-0.695	-0.16375	-0.8485	0.646666666666668	-0.774374999999999	-1.41277777777778	1.50625	-0.505714285714287	0.610833333333334	1.0085	0.146250000000002	-3.0225	0.243666666666662	2.35166666666667	0.053571428571427	-0.228000000000002	-0.296666666666667	-0.686818181818182	-0.0632142857142881	-0.0154999999999994	0.695500000000001	-0.248750000000001	0.255625	-1.79647058823528	-1.09433333333333	1.18875	-0.993125000000003	-1.73375	-0.0566666666666666	-0.930833333333334	0.535625000000003	-1.93454545454545	0.889166666666666	0.180416666666666	-0.947083333333333	-0.953846153846154	0.1105	-0.786470588235295	-0.762727272727272	-0.65	-0.790000000000001	0.0875000000000004	-0.344	0.452857142857144	-1.345	-1.231875	-1.3409375	-0.883461538461539	0.298	-1.068	-0.370714285714286	-1.34545454545454	0.31818181818182	-3.22529411764705	-0.675333333333334	-0.395999999999997	-0.131363636363634	1.58777777777778	2.71176470588235	2.13545454545455	-1.67222222222222	-0.57	-0.799999999999997	0.439545454545456	-0.900000000000002	-0.33	0.92	-0.0972727272727258	-1.46714285714286	-1.01285714285714	-0.356111111111112	-0.658333333333333	-0.904999999999999	-0.718214285714286	-1.509	-0.317222222222222	-1.08214285714286	-1.225625	-1.223125	-1.106875	1.21681818181818	-0.834444444444445	-0.796111111111109	-0.259230769230768	-0.0806249999999995	-1.055	0.0514999999999999	0.307499999999999	-2.366	-1.63083333333333	-0.535833333333333	-1.65933333333333	-0.84	-1.008	-1.66538461538461	-0.723125	-0.458333333333334	0.0786363636363649	-1.38805555555555	-0.0627777777777787	-1.03318181818182	-1.12545454545455	0.00409090909090892	1.409	0.861666666666667	-0.321666666666665	1.11076923076923	-1.20142857142857	-2.3875	0.103333333333332	0.909166666666667	-0.18888888888889	0.507941176470588	-1.79	-0.714500000000001	-0.164375	-1.782	0.0357894736842113	-1.0565	-0.522272727272728	-1.36055555555556	-0.0577272727272735	-0.202500000000001	-0.403095238095238
chrXV_181607_G_GA_-	YOL080C_5UTR_0_12	FALSE	0.00959934781993037	TSS	FALSE	TRUE	FALSE	FALSE	TRUE	FALSE	FALSE	FALSE	-0.184419317614421	2	9	1	1	1	0	0	0	0	0	0.392156862745098	0.993464052287582	5.82301111410084	0.106624378	0.0771344	11	927	141	39	180	NA	0	0.19	0.19	0	0	0	0	0	0	0	0	0	0	0	0	0	0	0	0	0	0	0	0	0	0	0	0	0	0	0	0	0	0	0	0	0	0	0	0	0	0	0	0	0	0	0	0	0	0	0	0	0	0	0	0	0	0	0	0	0	0	0	0	0	0	0	0	-10.18	0	0	0	0	0	0	0	0	0	0	0	0	0	0	0	0	0	0	0	0	0	0	0	0	0	0	0	0	0	0	0	0	0	0	0	0	0	0	0	0	0	0	0	0	0	0	0	0	0	0	0	0	0	0	0	0	0	0	0	0	0	0	0	0	0	0	0	0	0	0	0	0	0	0	0	0	0	0	0	0	0	0	0	0	0	0	0	0	0	0	0	0	0	0	0	0	0	0	0	0	0	0	0	0	0	0	0	0	0	0	0	0	0	0	0	0	0	0	0	0	0	0	0	0	0	0	0	0	0	0	0	0	0	0	0	0	0	0	0	0	0	0	0	0	0	0	0	0	0	0	0	0	0	0	0	0	0	0	0	0	0	0	0	0	0	0	0	0	0	0	0	0	0	0	0	0	0	0	0	0	0	0	0	0	0	0	0	0	0	0	0	0	0	0	0	-10.18	0	0	0	0	0	0	0	0	0	0	0	0	0	0	0	0	0	0	0	0	0	0	0	0	0	0	0	0	0	0	0	0	0	0	0	0	0	0	0	0	0	0	0	0	0	0	0	0	0	0	0	0	0	0	0	0	0	0	0	0	0	0	0	0	0	0	0	0	0	0	0	0	0	0	0	0	0	0	0	0	0	0	0	0	0	0	0	0	0	0	0	0	0	0	0	0	0	0	0	0	0	0	0	0	0	0	0	0	0	0	0	0	0	0	0	0	0	0	0	0	0	0	0	0	0	0	0	0	0	0	0	0	0	0	0	0	0	0	0	0	0	0	0	0	0	0	0	0	0	0	0	0	0	0	0	0	0	0	0	0	0	0	0	0	0	0	0	0	0	0	0	0	0	0	0	0	0	0	0	0	0	0	0	0	0	0	0	0	0	0	0	0	0	0	0	-1	0	0	0	0	0	0	0	0	0	0	0	0	0	0	0	0	0	0	0	0	0	0	0	0	0	0	0	0	0	0	0	0	0	0	0	0	0	0	0	0	0	0	0	0	0	0	0	0	0	0	0	0	0	0	0	0	0	0	0	0	0	0	0	0	0	0	0	0	0	0	0	0	0	0	0	0	0	0	0	0	0	0	0	0	0	0	0	0	0	0	0	0	0	0	0	0	0	0	0	0	0	0	0	0	0	0	0	0	0	0	0	0	0	0	0	0	0	0	0	0	0	0	0	0	0	0	0	0	0	0	0	0	0	0	0	0	0	0	0	0	0	0	0	0	0	0	0	0	0	0	0	0	0	0	0	0	0	0	0	0	0	0	0	0	0	0	0	0	0	0	0	0	0	0	0	0	0	0	0	0	0	0	0	0	0	0	0	0	0	0	0	0	0	0	0	0	0	0	0	0	0	0	0	0	0	0	0	0	0	0	0	0	0	0	0	0	0	0	0	0	0	0	0	0	0	0	0	0	0	0	0	0	0	0	0	0	0	0	0	0	0	0	0	0	0	0	0	0	0	0	0	0	0	0	0	0	0	0	0	0	0	0	0	0	0	0	0	0	0	0	0	0	0	0	0	0	0	0	0	0	0	0	0	0	0	0	0	0	0	0	0	0	0	0	0	0	0	0	0	0	0	0	0	0	0	0	0	0	0	0	0	0	0	0	0	0	0	0	0	0	0	0	0	0	0	0	0	0	0	0	0	0	0	0	0	0	0	0	0	0	0	0	0	0	0	0	0	0	0	0	0	0	0	0	0	0	0	0	0	0	0	0	0	0	0	0	0	0	0	0	0	0	0	0	0	0	0	0	0	0	0	0	0	0	0	0	0	0	0	0	0	0	0	0	0	0	0	0	0	0	0	0	0	0	0	0	0	0	0	0	0	0	0	0	0	0	0	0	0	0	0	0	0	0	0	0	0	0	0	0	0	0	0	0	0	0	0	0	0	0	0	0	0	0	0	0	0	0	0	0	0	0	0	0	0	0	0	0	0	0	0	0	0	0	0	0	0	0	0	0	0	0	0	0	0	0	0	0	0	0	0	0	0	0	0	0	0	0	0	0	0	0	0	0	0	0	0	0	0	0	0	0	0	0	0	0	0	0	0	0	0	0	0	0	0	0	0	0	0	0	0	0	0	0	0	0	0	0	0	0	0	0	0	0	0	0	0	0	0	0	0	0	0	0	0	0	0	0	0	0	0	0	0	0	0	0	0	0	0	0	0	0	0	0	0	0	0	0	0	0	0	0	0	0	0	0	0	0	0	0	0	0	0	0	0	0	0	0	0	0	0	0	0	0	0	0	0	0	0	0	0	0	0	0	0	0	0	0	0	0	0	0	0	0	0	0	0	0	0	0	0	0	0	0	0	0	0	0	0	0	0	0	0	0	0	0	0	0	0	0	0	0	0	0	0	0	0	0	0	0	0	0	0	0	0	0	0	0	0	0	0	0	0	0	0	0	0	0	0	0	0	0	0	0	0	0	0	0	0	0	0	0	0	0	0	0	0	0	0	0	0	0	0	0	0	0	0	0	0	0	0	0	0	0	0	0	0	0	0	0	0	0	0	0	0	0	0	0	0	0	0	0	0	0	0	0	0	0	0	0	0	0	0	0	0	0	0	0	0	0	0	0	0	0	0	0	0	0	0	0	0	0	0	0	0	0	0	0	0	0	0	0	0	0	0	0	0	0	0	0	0	0	0	0	0	0	0	0	0	0	0	0	0	-10.18	0	0	0	0	0	0	0	0	0	0	0	0	0	0	0	0	0	0	0	0	0	0	0	0	0	0	0	0	0	0	0	0	0	0	0	0	0	0	0	0	0	0	0	0	0	0	0	0	0	0	0	0	0	0	0	0	0	0	0	0	0	0	0	0	0	0	0	0	0	0	0	0	0	0	0	0	0	0	0	0	0	0	0	0	0	0	0	0	0	0	0	0	0	0	0	0	0	0	0	0	0	0	0	0	0	0	0	0	0	0	0	0	0	0	0	0	0	0	0	0	0	0	0	0	0	0	0	0	0	0	0	0	0	0	0	0	0	0	0	0	0	0	0	0	0	0	0	0	0	0	0	0	0	0	0	0	0	0	0	0	0	0	0	0	0	0	0	0	0	0	0	0	0	0	0	0	0	0	0	0	0	0	0	0	0	0	0	0	0	0	0	0	0	0	0	-10.18	0	0	0	0	0	0	0	0	0	0	0	0	0	0	0	0	0	0	0	0	0	0	0	0	0	0	0	0	0	0	0	0	0	0	0	0	0	0	0	0	0	0	0	0	0	0	0	0	0	0	0	0	0	0	0	0	0	0	0	0	0	0	0	0	0	0	0	0	0	0	0	0	0	0	0	0	0	0	0	0	0	0	0	0	0	0	0	0	0	0	0	0	0	0	0	0	0	0	0	0	0	0	0	0	0	0	0	0	0	0	0	0	0	0	0	0	0	0	0	0	0	0	0	0	0	0	0	0	0	0	0	0	0	0	0	0	0	0	0	0	0	0	0	0	0	0	0	0	0	0	0	0	0	0	0	0	0	0	0	0	0	0	0	0	0	0	0	0	0	0	0	0	0	0	0	0	0	0	0	0	0	0	0	0	0	0	0	0	0	0	0	0	0	0	0	-1	0	0	0	0	0	0	0	0	0	0	0	0	0	0	0	0	0	0	0	0	0	0	0	0	0	0	0	0	0	0	0	0	0	0	0	0	0	0	0	0	0	0	0	0	0	0	0	0	0	0	0	0	0	0	0	0	0	0	0	0	0	0	0	0	0	0	0	0	0	0	0	0	0	0	0	0	0	0	0	0	0	0	0	0	0	0	0	0	0	0	0	0	0	0	0	0	0	0	0	0	0	0	0	0	0	0	0	0	0	0	0	0	0	0	0	0	0	0	0	0	0	0	0	0	0	0	0	0	0	0	0	0	0	1.98	-3.02	-1.94	-0.00999999999999979	0	0	0	-4.19	0	1.13	0	1.95	2.98	0	0.26	-3.4	0	-4.57	-1.68	0	2.04	-1.06	0	1.5	-0.0399999999999991	1.96	2.3	0	0.280000000000001	0.00999999999999979	1.55	1.75	-3.13	1.6	2.41	2.53	-2.12	-4.87	-2.81	0.530000000000001	-0.83	-3.15	-0.0899999999999999	-3.22	-0.0499999999999972	-3.21	-0.999999999999998	-0.76	-0.45	-0.0799999999999992	-0.899999999999999	0	0	0.0899999999999999	-1.17	-0.18	-0.789999999999999	-2.83	-0.58	1.29	0	-1.82	4.15	0.99	2.61	-1.7	0	2.52	1.4	-4.03	0.28	-3.04	-2.3	-0.84	-2.73	0.270000000000003	-1.9	1.51	-8.45	0.68	0	0	-0.990000000000002	4.41	3.7	-0.51	-4.37	-0.00999999999999979	-5.19	-2.49	0	-4.5	-3.5	4.93000000000001	-0.58	5.39	-2.47	2.5	0.31	-1.08	7.84	0.0400000000000009	0	2.08	-0.76	0.05	-2.06	3	2.08	1.55	0	1.37	1.08	2.44	0	0	1.02	-4.42	-2.52	-1.03	1.88	0.71	-3.79	7.96	0.129999999999999	-4.39	0	-3.21	0	-1.33	6.87	-5.68	-5.83	0.649999999999999	3.24	-0.19	0.959999999999999	-1.52	-2.93	-1.47	-3.27	2.32	-2.03	3.81	-3.36	2.25	-1.09	-5.23	2.56	-2.12	-0.160000000000001	-1.49	-3.96	-6.35	8.35	-2.59	-0.890000000000001	1.2	2.17	0.69	-0.0199999999999991	-1.83	-1.12	-0.00999999999999979	-3.83	-1.15	-0.260000000000001	-7.82	-0.02	4.02	1.72	1.27	0	-1.02	-1.32	0.98	-0.62	-1.43	0	0.63	0.83	-7.72	-1.86	0.179999999999998	0	3.66	-2.53	0	0.0200000000000014	0.87	1.47	-2.56	0.0299999999999994	3.25	-0.0228571428571414	-0.511666666666667	0.196666666666667	-0.331333333333333	-0.528571428571428	-0.750357142857144	-0.0147619047619045	-0.0183333333333326	-0.568333333333333	-0.374464285714286	-0.549464285714285	0.103055555555557	-0.585000000000001	-0.665000000000001	0.124111111111111	-0.257142857142856	-0.327000000000002	-0.960178571428571	-0.531607142857144	-0.606428571428573	0.024047619047618	-0.219583333333334	0.157857142857143	0.154761904761905	-0.368666666666668	0.12232142857143	-0.267380952380952	-0.46875	-0.245555555555555	0.412222222222223	-0.618571428571428	0.280222222222223	-0.425032679738564	0.113076923076923	-0.0297777777777775	0.409679487179488	-0.347238095238094	-0.139444444444443	-0.680111111111112	-0.76371794871795	-0.217090909090908	-0.33666666666667	0.440190476190473	-1.20923076923077	-0.228461538461538	-0.612371794871795	0.275192307692311	-0.18448717948718	-0.237272727272726	-0.0533333333333346	0.16	-0.109583333333333	-0.352777777777778	-0.445277777777777	-0.260333333333332	-0.452888888888889	-0.514333333333333	-0.760124999999995	-0.385448717948719	0.0423333333333353	-0.56625	-0.13697802197802	-0.36767857142857	-0.41	3.17716666666667	-0.661636363636363	-0.00909090909090793	-0.901181818181819	1.57166666666667	-0.169848484848483	-0.0510952380952361	-0.128250000000001	-0.528055555555556	0.0730555555555554	0.0618181818181824	1.45327485380117	-0.133333333333333	-0.282777777777778	0.361805555555556	0.486607142857142	-0.0661904761904779	0.0841818181818184	-0.420416666666666	-1.43291666666667	-0.531041666666667	0.682380952380951	-0.499642857142858	0.502636363636366	-0.164047619047619	-0.895378787878785	0.0621904761904766	-0.869909090909093	-0.366	-0.195	-0.397222222222226	-0.952058823529413	-0.46541666666667	-0.505416666666667	-0.593611111111109	-0.223333333333333	-0.911666666666667	-0.915714285714284	-0.47176470588235	-0.542954545454545	0.294761904761906	0.832371794871797	-0.130512820512821	-0.202417582417582	0.0988181818181824	-0.225490196078431	-0.349848484848485	-0.000181818181818727	-0.117916666666668	-0.12716911764706	0.185545454545454	0.136964285714286	-0.115535714285715	-0.581944444444444	-0.371139705882355	-0.693571428571424	0.19718181818182	-0.483909090909092	0.0994642857142862	-0.289848484848484	-1.55734848484848	-0.954379084967314	0.238708333333335	-1.12608333333333	-0.902424242424242	0.089444444444446	2.05787581699347	0.629924242424245	-0.796111111111113	-0.842196969696968	0.0941666666666698	0.320530303030303	-0.136272727272726	0.519363636363636	0.365818181818181	-0.0521969696969702	-0.120535714285714	-0.428750000000001	0.022333333333334	-0.0697777777777784	-0.197121212121212	0.331714285714288	-0.519909090909092	0.585333333333333	-0.0132142857142856	0.124305555555555	-0.252638888888891	-0.336527777777777	0.317121212121213	-0.418111111111111	-0.38377777777778	-0.0599450549450573	0.0997222222222227	-0.405454545454544	0.0590909090909086	0.107636363636363	-0.238666666666667	-0.559761904761904	-0.0259523809523809	-0.449958333333333	-0.290238095238095	-0.218363636363636	-0.722527472527471	-0.479305555555557	0.202555555555556	0.100833333333334	-0.414035087719297	0.246777777777778	-0.60409090909091	-0.651439393939395	-0.827424242424241	0.314727272727273	0.273291666666666	0.032	0.406593406593406	-0.509285714285715	-0.547638888888891	-0.434875000000002	0.401987179487179	-0.412444444444446	0.558267973856209	-0.31688888888889	-0.537454545454544	-0.370555555555558	-0.448727272727275	-0.0666315789473693	-0.26409090909091	-0.706590909090911	-0.390409356725145	-0.203030303030307	-0.160404411764706	-0.331991341991341	0	0	-1.95	-1.51	0.38	1.87	0	0	1.59	-4.86	0	2.02	0	-1.75	-1.08	0	1.2	-0.49	0	-4.57	2.89	-1.64	0	0.41	0	0	2.08	1.83	1.61	0	-2.71	1.15	1.74	-2.64	0.609999999999999	-1.78	-1.35	7.83	1.11	3.49	2.15	-0.73	0	-1.91	0.479999999999999	-0.24	-0.74	0.92	-3.3	-3.74	-1.08	-1.58	-2.41	0.440000000000001	-4.95	0.16	0	2.5	0	-4.45	0	0	0	1.93	-2.6	-0.580000000000001	-1.11	-1.87	0	4.49	0.340000000000003	-1.77	-0.859999999999999	0.00999999999999979	0	-0.49	-1.68	-0.949999999999999	5.63	0.93	0	6.1	0	4.77	10.74	4.41	7.5	3.94	-4.38	0	-3.17	1.61	-0.27	-0.180000000000001	1.14	0.119999999999997	-3.68	4.21	0.300000000000001	0.279999999999999	0.47	-1.1	0.949999999999996	1.41	0	-1.78	0	-0.78	0.68	-0.02	2.1	-1.19	-3.72	-3.05	0	0	0.0700000000000003	1.08	-2.73	-1.84	-2.74	-3.57	0	-1.29	6.79	-5.44	-2.26	1.31	3.59	-0.51	-2.6	-2.73	-4.28	0	0.789999999999997	0	-1.52	-2.34	2.29	-2.14	-1.16	0.56	-1.57	3.59	-0.24	-4.09	-2.78	0.0999999999999996	-0.899999999999999	-0.390000000000001	-1.54	-2.07	-0.0600000000000009	0.0999999999999996	2.1	3.52	0.970000000000001	-2.05	-2.49	0	0	0.87	0	-1.03	-0.650000000000004	0	0.779999999999999	-3.39	0	-9.37	1.17	1.81	0	0	0	1.34	-0.94	-1	0.69	1.25	0	8.44	2.34	-4.88	-1.33	-1.44	3.96	-0.220000000000001	-1.39	1.97	0	1.82	0.629999999999999	-0.909999999999998	-1.87	-1.75	0.135238095238096	-0.259523809523809	-0.161904761904761	0.138	0.651071428571428	0.95125	-0.0147619047619045	-0.391904761904762	-0.150666666666666	0.216785714285713	0.685178571428571	0.147500000000001	-0.4275	0.154285714285715	-0.535111111111112	-0.448214285714286	-0.670999999999999	-0.729821428571428	-0.251071428571429	0.536428571428571	-0.469047619047618	-0.485694444444444	-0.752857142857142	-0.164523809523809	-0.213000000000001	-0.313392857142858	-0.409285714285714	-0.0601785714285707	0.183333333333334	-0.131666666666668	0.117380952380952	-0.175666666666666	0.0356209150326805	-0.28879120879121	-0.200333333333333	-0.543782051282051	-0.348380952380953	0.108333333333334	0.609888888888888	0.0669871794871781	0.00599999999999845	-0.089736842105264	-0.253666666666664	-0.153626373626373	0.0585897435897422	-0.213782051282053	-0.786089743589741	-0.0314743589743589	-0.106090909090909	-0.582777777777778	-0.0516666666666667	0.21986111111111	-0.482638888888888	0.491805555555556	0.469666666666666	0.441888888888888	0.282555555555555	0.115083333333338	1.44083333333333	-0.61611111111111	-0.0137500000000017	-0.126758241758242	0.0235714285714277	-0.0140277777777778	0.533863636363638	0.531818181818182	0.0926363636363643	-0.481090909090909	-0.0409615384615378	0.874772727272727	-0.175476190476189	-0.0979583333333309	0.319583333333334	-0.0577777777777779	-0.802636363636365	-1.08210526315789	-0.34375	-0.460672514619883	0.245138888888889	-0.942500000000003	0.655238095238095	0.792000000000002	0.0105555555555572	-0.407083333333333	0.710833333333326	0.682380952380951	0.69125	-0.650818181818185	0.0926190476190474	0.237424242424243	-0.241380952380952	0.529181818181819	0.448818181818181	0.0713888888888903	0.411666666666667	-0.0379084967320296	-0.182333333333332	1.03888888888889	-0.203888888888891	-0.482361111111111	0.874444444444444	0.321190476190477	0.740294117647057	-0.755757575757574	-0.122380952380952	-0.732564102564101	-0.578846153846154	-0.391098901098902	0.0225454545454546	-0.218790849673202	-0.111212121212121	-0.351545454545454	-0.342083333333333	0.13264705882353	-0.295	0.0858928571428557	-0.529999999999999	-0.153333333333334	-0.421948529411765	0.0213186813186823	-0.133000000000001	-0.228999999999999	-0.200892857142858	-0.433333333333334	1.5530303030303	-0.904836601307188	-0.669666666666668	0.860249999999997	0.610378787878787	0.905888888888889	-0.353300653594768	0.524621212121213	-0.366	0.534545454545455	-0.5500641025641	-0.269318181818182	-0.524090909090908	-0.59	0.173	-0.0296212121212136	-0.53517857142857	0.0180357142857144	-0.0637777777777782	-0.208888888888888	-0.38469696969697	-0.77152380952381	-0.51	-0.757222222222222	-0.327857142857143	-0.593888888888889	-0.184444444444445	-0.289722222222224	0.219469696969698	0.0332222222222232	0.161444444444447	-0.216428571428569	-0.0661111111111108	-0.278545454545455	-0.0133636363636374	0.10509090909091	-0.455333333333334	0.0197619047619053	-0.0633333333333326	-0.557625000000002	-0.229309523809524	-0.490181818181819	-0.226208791208791	0.236527777777777	-0.863999999999999	0.021893939393939	-0.422543859649123	-0.228222222222223	-0.0887878787878797	-0.109090909090909	0.705075757575758	0.388090909090909	0.230833333333333	-0.187777777777779	0.223296703296704	0.0085714285714289	-0.547638888888887	0.564500000000001	0.361282051282052	0.409222222222223	-0.124444444444444	-0.449222222222224	0.21109090909091	0.55486111111111	-0.544727272727272	0.115736842105264	-0.484181818181817	0.485606060606061	-0.417953216374269	0.110681818181817	0.0147426470588243	0.0999350649350657	0	0	0.949999999999999	-1.51	0.38	1.87	0	0	1.59	-4.86	0	1.13	0	-1.75	-1.08	0	0.26	-3.4	0	-4.57	2.89	-1.64	2.04	-1.06	0	1.5	0.609999999999999	1.96	1.61	0	-0.299999999999997	1.15	1.74	-0.26	-0.92	1.6	-1.35	7.83	1.11	3.49	-0.88	-0.73	-0.83	-1.91	-0.0899999999999999	-3.22	-0.0499999999999972	0.92	-3.3	-0.76	-0.45	-1.58	-2.41	0.440000000000001	-4.95	0.16	-0.8	2.5	0	-3.16	0	1.17	0	-0.67	2.78	-0.580000000000001	2.61	-1.7	0	4.49	0.340000000000003	-1.77	-0.77	-2.47	-0.18	-0.84	-1.68	-0.949999999999999	0.170000000000001	1.51	-3.58	6.1	0	0	10.74	4.41	7.5	0.520000000000003	-4.38	0	-5.19	-2.49	-0.27	-1.46	-0.04	0.119999999999997	-3.68	4.21	-1.51	0.279999999999999	0.47	-1.1	7.84	0.0400000000000009	0	2.08	-0.76	0.05	-2.06	-0.02	2.1	1.55	-1.93	-3.05	0	2.44	0	1.08	1.02	-4.42	-2.74	-3.57	1.63	0.71	6.79	6	0.129999999999999	0.64	0	-0.51	0	-2.73	-3.14	-3.14	0.789999999999997	0.139999999999999	-1.52	-0.19	2.29	-2.05	-2.93	0.56	-3.27	2.32	-2.03	-2.93	-3.36	2.25	-1.09	-5.23	-1.13	-2.12	-0.160000000000001	0.0999999999999996	-0.48	-4.15	6.07	-2.59	-0.890000000000001	0	2.17	0.87	-0.0199999999999991	-1.03	-1.12	0	-3.83	-2.87	-0.260000000000001	-7.82	0.84	1.81	1.72	1.27	0	1.1	-0.94	-1	0.69	0.91	0	5.95	2.26	-6.43	-1.86	-1.44	2.07	3.66	-2.53	0	0	0.87	1.19	-2.26	0.0299999999999994	-0.299999999999999	0.0561904761904763	-0.385595238095238	0.0173809523809538	-0.0966666666666658	0.0612499999999994	0.100446428571429	-0.0147619047619045	-0.205119047619048	-0.359500000000001	-0.0788392857142863	0.0678571428571431	0.125277777777777	-0.50625	-0.255357142857141	-0.205499999999999	-0.352678571428571	-0.499000000000001	-0.844999999999999	-0.391339285714286	-0.0350000000000001	-0.2225	-0.352638888888889	-0.297499999999999	-0.00488095238095276	-0.290833333333332	-0.0955357142857149	-0.338333333333333	-0.264464285714284	-0.0311111111111106	0.140277777777778	-0.250595238095238	0.0522777777777783	-0.194705882352942	-0.0878571428571426	-0.115055555555555	-0.0670512820512812	-0.347809523809524	-0.0155555555555562	-0.035111111111112	-0.348365384615384	-0.105545454545455	-0.213201754385967	0.0932619047619028	-0.681428571428572	-0.0849358974358978	-0.413076923076924	-0.255448717948717	-0.107980769230769	-0.171681818181819	-0.318055555555556	0.0541666666666663	0.0551388888888891	-0.417708333333334	0.0232638888888888	0.104666666666667	-0.00549999999999962	-0.115888888888889	-0.322520833333328	0.527692307692305	-0.286888888888889	-0.290000000000001	-0.131868131868131	-0.172053571428572	-0.212013888888889	1.83261904761905	-0.0649090909090919	0.0417727272727273	-0.691136363636364	0.765352564102564	0.352462121212122	-0.113285714285716	-0.11310416666667	-0.104236111111112	0.00763888888888964	-0.37040909090909	0.185584795321638	-0.23854166666667	-0.37172514619883	0.303472222222222	-0.227946428571428	0.29452380952381	0.43809090909091	-0.204930555555556	-0.919999999999998	0.0898958333333297	0.682380952380951	0.0958035714285721	-0.0740909090909092	-0.0357142857142865	-0.328977272727274	-0.089595238095237	-0.170363636363636	0.0414090909090916	-0.061805555555555	0.00722222222222157	-0.494983660130714	-0.323875000000001	0.266736111111111	-0.39875	-0.352847222222223	-0.0186111111111114	-0.297261904761903	0.134264705882355	-0.64935606060606	0.0861904761904757	0.0499038461538461	-0.354679487179488	-0.296758241758241	0.0606818181818181	-0.222140522875817	-0.230530303030303	-0.175863636363636	-0.23	0.00273897058823636	-0.0547272727272725	0.111428571428571	-0.322767857142858	-0.367638888888889	-0.396544117647059	-0.336126373626374	0.0320909090909094	-0.356454545454545	-0.0507142857142862	-0.361590909090907	-0.0021590909090925	-0.929607843137255	-0.215479166666665	-0.132916666666667	-0.146022727272729	0.497666666666667	0.852287581699347	0.577272727272728	-0.581055555555555	-0.153825757575756	-0.227948717948717	0.0256060606060622	-0.330181818181817	-0.035318181818182	0.269409090909091	-0.040909090909091	-0.327857142857143	-0.205357142857142	-0.0207222222222221	-0.139333333333335	-0.290909090909091	-0.219904761904765	-0.514954545454545	-0.0859444444444444	-0.170535714285714	-0.234791666666666	-0.218541666666667	-0.313124999999999	0.268295454545456	-0.192444444444444	-0.111166666666666	-0.138186813186813	0.0168055555555551	-0.342000000000001	0.0228636363636365	0.106363636363636	-0.347	-0.27	-0.0446428571428559	-0.503791666666666	-0.259773809523809	-0.354272727272727	-0.474368131868133	-0.121388888888889	-0.330722222222223	0.0613636363636374	-0.418289473684212	0.00927777777777727	-0.346439393939393	-0.38026515151515	-0.0611742424242419	0.351409090909091	0.2520625	-0.0778888888888893	0.314945054945055	-0.250357142857144	-0.547638888888891	0.0648125000000004	0.381634615384616	-0.0016111111111119	0.216911764705882	-0.383055555555556	-0.163181818181819	0.0921527777777769	-0.496727272727274	0.0245526315789455	-0.374136363636364	-0.110492424242425	-0.404181286549708	-0.0461742424242431	-0.0728308823529389	-0.116028138528138
chrXV_181640_A_G_-	YOL080C_chrXV_181640_A_G_72_2	FALSE	0.058910165199019	UpStream	TRUE	TRUE	FALSE	FALSE	TRUE	FALSE	TRUE	FALSE	-0.949295585981509	1	73	1	0	-1	0	1	0	0	0	0.414473684210526	1.01612903225806	5.82301111410084	0.106624378	0.0771344	11	927	141	39	213	2.36	0.0393701	0.176	0.176	0	0	0	0	0	0	0	0	0	0	0	0	0	0	0	0	0	0	0	0	0	0	0	0	0	0	0	0	0	0	0	0	0	0	0	0	0	0	0	0	0	0	0	0	0	0	0	0	0	0	0	0	0	0	0	0	0	0	0	0	0	0	0	0	0	0	0	0	0	0	0	0	0	0	0	0	0	0	0	0	0	0	0	0	0	0	0	0	0	0	0	0	0	0	0	0	0	0	0	0	0	0	0	0	0	0	0	0	0	0	0	0	0	0	0	0	0	0	0	0	0	0	0	0	0	0	0	0	0	0	0	0	0	0	0	0	0	0	0	0	0	0	0	0	0	0	0	0	0	0	0	0	0	0	0	0	0	0	0	0	0	0	0	0	0	0	0	0	0	0	0	0	0	0	0	0	0	0	0	0	0	0	0	0	0	0	0	0	0	0	0	0	0	0	0	0	0	0	0	0	0	0	0	0	0	0	0	0	0	0	0	0	0	0	0	0	0	0	0	0	0	0	0	0	0	0	0	0	0	0	0	0	0	0	0	0	0	0	0	0	0	0	0	0	0	0	0	0	0	0	0	0	0	0	0	0	0	0	0	0	0	0	0	0	0	0	0	0	0	0	0	0	0	0	0	0	0	0	0	0	0	0	0	0	0	0	0	0	0	0	0	0	0	0	0	0	0	0	0	0	0	0	0	0	0	0	0	0	0	0	0	0	0	0	0	0	0	0	0	0	0	0	0	0	0	0	0	0	0	0	0	0	0	0	0	0	0	0	0	0	0	0	0	0	0	0	0	0	0	0	0	0	0	0	0	0	0	0	0	0	0	0	0	0	0	0	0	0	0	0	0	0	0	0	0	0	0	0	0	0	0	0	0	0	0	0	0	0	0	0	0	0	0	0	0	0	0	0	0	0	0	0	0	0	0	0	0	0	0	0	0	0	0	0	0	0	0	0	0	0	0	0	0	0	0	0	0	0	0	0	0	0	0	0	0	0	0	0	0	0	0	0	0	0	0	0	0	0	0	0	0	0	0	0	0	0	0	0	0	0	0	0	0	0	0	0	0	0	0	0	0	0	0	0	0	0	0	0	0	0	0	0	0	0	0	0	0	0	0	0	0	0	0	0	0	0	0	0	0	0	0	0	0	0	0	0	0	0	0	0	0	0	0	0	0	0	0	0	0	0	0	0	0	0	0	0	0	0	0	0	0	0	0	0	0	0	0	0	0	0	0	0	0	0	0	0	0	0	0	0	0	0	0	0	0	0	0	0	0	0	0	0	0	0	0	0	0	0	0	0	0	0	0	0	0	0	0	0	0	0	0	0	0	0	0	0	0	0	0	0	0	0	0	0	0	0	0	0	0	0	0	0	0	0	0	0	0	0	0	0	0	0	0	0	0	0	0	0	0	0	0	0	0	0	0	0	0	0	0	0	0	0	0	0	0	0	0	0	0	0	0	0	0	0	0	0	0	0	0	0	0	0	0	0	0	0	0	0	0	0	0	0	0	0	0	0	0	0	0	0	0	0	0	0	0	0	0	0	0	0	0	0	0	0	0	0	0	0	0	0	0	0	0	0	0	0	0	0	0	0	0	0	0	0	0	0	0	0	0	0	0	0	0	0	0	0	0	0	0	0	0	0	0	0	0	0	0	0	0	0	0	0	0	0	0	0	0	0	0	0	0	0	0	0	0	0	0	0	0	0	0	0	0	0	0	0	0	0	0	0	0	0	0	0	0	0	0	0	0	0	0	0	0	0	0	0	0	0	0	0	0	0	0	0	0	0	0	0	0	0	0	0	0	0	0	0	0	0	0	0	0	0	0	0	0	0	0	0	0	0	0	0	0	0	0	0	0	0	0	0	0	0	0	0	0	0	0	0	0	0	0	0	0	0	0	0	0	0	0	0	0	0	0	0	0	0	0	0	0	0	0	0	0	0	0	0	0	0	0	0	0	0	0	0	0	0	0	0	0	0	0	0	0	0	0	0	0	0	0	0	0	0	0	0	0	0	0	0	0	0	0	0	0	0	0	0	0	0	0	0	0	0	0	0	0	0	0	0	0	0	0	0	0	0	0	0	0	0	0	0	0	0	0	0	0	0	0	0	0	0	0	0	0	0	0	0	0	0	0	0	0	0	0	0	0	0	0	0	0	0	0	0	0	0	0	0	0	0	0	0	0	0	0	0	0	0	0	0	0	0	0	0	0	0	0	0	0	0	0	0	0	0	0	0	0	0	0	0	0	0	0	0	0	0	0	0	0	0	0	0	0	0	0	0	0	0	0	0	0	0	0	0	0	0	0	0	0	0	0	0	0	0	0	0	0	0	0	0	0	0	0	0	0	0	0	0	0	0	0	0	0	0	0	0	0	0	0	0	0	0	0	0	0	0	0	0	0	0	0	0	0	0	0	0	0	0	0	0	0	0	0	0	0	0	0	0	0	0	0	0	0	0	0	0	0	0	0	0	0	0	0	0	0	0	0	0	0	0	0	0	0	0	0	0	0	0	0	0	0	0	0	0	0	0	0	0	0	0	0	0	0	0	0	0	0	0	0	0	0	0	0	0	0	0	0	0	0	0	0	0	0	0	0	0	0	0	0	0	0	0	0	0	0	0	0	0	0	0	0	0	0	0	0	0	0	0	0	0	0	0	0	0	0	0	0	0	0	0	0	0	0	0	0	0	0	0	0	0	0	0	0	0	0	0	0	0	0	0	0	0	0	0	0	0	0	0	0	0	0	0	0	0	0	0	0	0	0	0	0	0	0	0	0	0	0	0	0	0	0	0	0	0	0	0	0	0	0	0	0	0	0	0	0	0	0	0	0	0	0	0	0	0	0	0	0	0	0	0	0	0	0	0	0	0	0	0	0	0	0	0	0	0	0	0	0	0	0	0	0	0	0	0	0	0	0	0	0	0	0	0	0	0	0	0	0	0	0	0	0	0	0	0	0	0	0	0	0	0	0	0	0	0	0	0	0	0	0	0	0	0	0	0	0	0	0	0	0	0	0	0	0	0	0	0	0	0	0	0	0	0	0	0	0	0	0	0	0	0	0	0	0	0	0	0	0	0	0	0	0	0	0	0	0	0	0	0	0	0	0	0	0	0	0	0	0	0	0	0	0	0	0	0	0	0	0	0	0	0	0	0	0	0	0	0	0	0	0	0	0	0	0	0	0	0	0	0	0	0	0	0	0	0	0	0	0	0	0	0	0	0	0	0	0	0	0	0	0	0	0	0	0	0	0	0	0	0	0	0	0	0	0	0	0	0	0	0	0	0	0	0	0	0	0	0	0	0	0	0	0	0	0	0	0	0	0	0	0	0	0	0	0	0	0	0	0	0	0	0	0	0	0	0	0	0	0	0	0	0	0	0	0	0	0	0	0	0	0	0	0	0	0	0	0	0	0	0	0	0	0	0	0	0	0	0	0	0	0	0	0	0	0	0	0	0	0	0	0	0	0	0	0	0	0	0	0	0	0	0	0	0	0	0	0	0	0	0	0	0	0	0	0	0	0	0	0	0	0	0	0	0	0	0	0	0	0	0	0	0	0	0	0	0	0	0	0	0	0	0	0	0	0	0	0	0	0	0	0	0	0	0	0	0	0	0	0	0	0	0	0	0	0	0	0	0	0	0	0	0	0	0	0	0	0	0	0	0	0	0	0	0	0	0	0	0	0	0	0	0	0	0	0	0	0	0	0	0	0	0	0	0	0	0	0	0	0	0	0	0	0	0	0	0	0	0	0	0	0	0	0	0	0	0	0	0	0	0	0	0	0	0	0	0	0	0	0	0	0	0	0	0	0	0	0	0	0	0	0	0	0	0	0	0	0	0	0	0	0	0	0	0	0	0	0	0	0	0	0	0	0	0	0	0	0	0	0	0	0	0	0	0	0	0	0	0	0	0	0	0	0	0	0	0	0	0	0	0	0	0	0	0	0	0	0	0	0	0	0	0	0	0	0	0	0	0	0	0	0	0	0	0	0	0	0	0	2.34	3.14	0.58	0.58	0.58	0.140000000000001	-0.58	1.88	0.330000000000001	0.58	0.77	-3.97	0.58	0.58	-1.77635683940025e-15	0.0900000000000001	5.15	3.98	3.41	0.58	1.83	2.55	0.58	-1.63	0.58	3.66	3.98	0.18	0.58	0.58	5.15	4.71	-1.37	1.39	4.27	-3.89	5.15	0.4	1.21	1.83	1.46	2.88	-2.52	4.1	-1.79	1.6	-0.520000000000001	0.58	1.84	0.58	-2.16	-0.86	-1.82	1.96	0.569999999999999	1.47	0.4	2.98	-2.82	-2	0.57	2.16	4.96	1.33	-2.01	0.32	-1.17	2.56	1.26	-2.77	-4.14	-0.239999999999998	2.64	0.52	1.29	-6.33	0.44	3.38	-0.759999999999999	5.07	0.579999999999998	-1.69	-1.6	5.03	-4.76000000000001	-6.13	-3.81	0.49	0.579999999999998	6.31	-0.479999999999999	0.390000000000001	0.48	0.58	-0.71	0.579999999999998	0.550000000000001	0.58	6.15	7.48	0.58	4.64	-2.19	4.85	0.569999999999999	-6.27	0.220000000000001	-0.0900000000000007	-0.539999999999999	-0.379999999999999	1.8	-0.75	-0.369999999999999	0.00999999999999979	1.76	-0.0300000000000005	3.18	1.06	1.77	0.52	3.06	0.64	0.99	3.66	-3.93	1.23999999999999	0.95	-0.73	0.770000000000003	0.58	-0.7	-0.73	-0.340000000000003	1.96	-1.64	-1.22	1.65	0.43	-0.890000000000001	1.5	2.64	0.140000000000001	-0.16	2.95	1.87	0.579999999999998	0.69	1.43	1.49	1	-2.13	4.74	4.71	1.59	0.859999999999999	0.0600000000000005	0.43	3	-1.71	-0.659999999999999	2.8	0.529999999999999	2.79	2.52	0.14	1.07	0.57	-0.83	0.0100000000000007	-1.37	3.51	-0.2	5.12	5.09	-0.26	1.03	0.4	-0.680000000000001	-1.7	1.27	3.47	-1.16	0.26	3.81	0.17	1.03	0.57	-1.73	0.869999999999999	5.15	1.36	0.579999999999999	2.28	0.720000000000001	0.17	0.39	0.211666666666666	2.495	-0.51	0.263999999999999	-0.227142857142857	0.578571428571429	0.576666666666666	1.88	2.602	0.334285714285715	1.30714285714286	-1.06375	1.43125	1.16857142857143	0.676666666666666	1.99571428571429	2.32	3.8	3.18142857142857	0.578571428571429	0.786666666666667	0.963749999999999	-0.11142857142857	0.113333333333333	0.58	0.998571428571429	2.04333333333333	0.738571428571428	-0.0712499999999991	-1.55375	3.82166666666667	-0.148888888888887	0.855882352941176	0.677692307692309	1.41555555555556	-0.177499999999998	1.21928571428571	-0.23	1.15444444444445	2.1575	0.5	0.997777777777777	-0.698571428571427	3.03230769230769	0.00583333333333513	1.56	0.448333333333331	0.110833333333334	0.385000000000002	-0.00250000000000128	-0.19	-0.0150000000000006	0.721250000000001	0.418750000000001	-0.306000000000001	-0.0566666666666666	1.08111111111111	1.15466666666666	-0.225000000000001	-0.731111111111112	1.10142857142857	0.226153846153846	1.19857142857143	0.84375	-1.08454545454545	1.104	-0.318	2.083	-2.6625	-1.09909090909091	0.537142857142854	0.726666666666667	2.04	0.411250000000001	-0.134	-1.98277777777778	0.126249999999999	1.48166666666667	-1.42375	0.485714285714286	0.638333333333335	-0.459	0.38875	3.35125	-0.584666666666671	-2.35166666666667	1.19857142857143	-1.278	0.571666666666667	1.01272727272727	-0.422142857142855	0.409999999999997	-0.645	0.677499999999998	0.872499999999999	2.20294117647057	1.216	-0.662500000000001	0.987500000000001	0.983750000000001	0.897777777777776	1.60666666666667	0.274374999999999	2.10818181818182	-1.62	-0.216666666666669	0.744166666666667	0.689230769230768	-0.0430000000000001	0.624705882352941	1.33818181818182	-0.303000000000001	0.62125	0.0106249999999974	0.0379999999999994	-0.494285714285715	1.05571428571429	1.305	1.594375	2.43692307692308	-0.36	1.114	0.571428571428572	1.67636363636364	1.15181818181818	3.17176470588235	-0.0599999999999987	1.08	0.0890909090909098	-0.983333333333334	-3.85941176470588	-1.23272727272727	2.17444444444444	1.63454545454545	1.15416666666667	-1.52272727272727	1.113	-0.238	-0.909000000000002	0.318181818181818	0.195714285714285	1.35714285714286	0.315555555555555	0.74111111111111	0.687272727272727	-0.0650000000000013	1.366	-0.363333333333333	1.04	0.00374999999999837	1.375	1.25375	-1.18181818181818	2.01888888888889	0.341111111111108	-0.349999999999998	0.49375	1.327	0.144	-0.327999999999999	2.502	1.15166666666667	2.22666666666667	1.49066666666667	0.778500000000001	1.07	1.41846153846154	1.3875	-0.125555555555556	-0.00818181818181962	1.37888888888889	0.0166666666666675	2.06	2.23	1.31090909090909	-1.237	-0.863333333333333	0.312222222222223	-1.24769230769231	0.91	2.3875	0.232666666666665	-0.893333333333333	0.735555555555559	-0.778823529411765	1.27	1.254	1.38	1.778	0.0478947368421068	1.226	0.833636363636364	1.35277777777778	0.489999999999998	0.406875000000003	0.347619047619048	2.18	0.58	3.44	-0.52	-0.789999999999999	-1.42	0.58	0.58	0.570000000000001	-2.97	-4	0.500000000000001	0.58	3.49	0.580000000000002	0.58	5.04	2.66	0.579999999999998	-4	5.15	1.4	5.15	0.58	1.94	0.58	2.95	5.15	1.39	0.58	0.58	0.04	-2.28	0.630000000000001	2.85	-1.42	3.03	-0.0300000000000002	0.58	-3.08	-0.38	2.04	5.15	0.91	-0.920000000000002	2.45	0.0699999999999985	-1.2	-1.69	1.24	0.21	-3.17	3.86	-0.34	-3.24	-0.97	0.49	-0.730000000000002	-6.26	7.39	4.38	2.9	4.96	3.87	-3.6	-0.49	1.97	2.42	-2.81	0.52	-0.939999999999998	-0.26	2.1	0.58	2.74	0.579999999999997	-0.210000000000001	1.57	-6.12	1.51	4.16	0.940000000000001	4.6	7.48	7.48	-6.13	-3.23	-0.65	4.96	-0.56	1.34	-6.33	-1.43	1.67	-2.43	-0.700000000000003	7.48	-1.7	1.73	1.4	-0.79	1.81	-4.76	1.96	0.57	5.3	0.81	2.57	0.49	2.22	1.62	2.93	1.04	1.46	0.14	0.539999999999999	0.45	1.11	2.05	1.22	4.65	2.06	0.97	4.02	-0.679999999999998	6.93	1.53	-0.430000000000001	-1.1	-4.5	0.82	-4.82	0.579999999999998	-1.74	3.47	1.27	0.579999999999998	-0.620000000000001	-0.4	0.56	4.68	0.35	0.48	3.29	4.37	0.580000000000002	1.6	-0.1	2.94	4.74	-2.92	5.15	3.41	0.579999999999999	5.24	4.23	-0.65	1.89	-0.14	-0.279999999999999	0.620000000000001	2.73	-2.95	0.82	2.44	2.67	3.58	5.11	0.58	-1.37	3.51	0.870000000000002	0.58	0.58	-0.51	-0.89	-0.77	2.67	1.7	4.27	3.47	0.57	-1.83	0.0699999999999985	-0.52	5.15	-0.13	-0.3	0.869999999999999	2.51	2.19	-0.0300000000000002	2.28	0.580000000000001	0.58	0.51	-0.316666666666666	1.89	1.055	-0.304	-0.894285714285713	-1.77	-0.946666666666667	0.381666666666666	1.904	-0.620000000000001	-2.38285714285714	-0.282499999999999	2.83625	0.800000000000001	0.724444444444444	0.870000000000001	2.948	3.62	0.494285714285715	-0.98	1.82166666666667	1.5725	2.96285714285714	0.209999999999999	2.678	0.0571428571428587	2.11833333333333	1.40285714285714	0.6525	-0.678749999999999	-0.635	-0.00111111111111306	0.521764705882351	0.563076923076922	0.113333333333333	0.482499999999998	1.09071428571428	0.63125	-1.08333333333333	-0.110833333333336	0.265000000000001	0.342222222222222	0.450714285714284	1.22384615384615	0.634166666666665	1.32	1.3725	0.226666666666665	0.328999999999999	2.56	0.369999999999999	-0.166250000000001	1.96125	-1.26	-1.18	-0.101111111111111	-0.326666666666666	1.05066666666667	-2.89416666666667	3.73333333333333	1.92571428571429	0.286153846153846	0.572857142857142	0.805	-1.92181818181818	-0.0860000000000003	0.201000000000001	2.494	-2.24416666666667	-0.83	-0.387857142857143	-0.0226666666666695	-0.65	-0.0837500000000002	1.831	0.689444444444444	1.4225	1.34388888888889	-1.58875	0.525714285714283	-1.86	-1.558	-0.68125	2.69375	0.097333333333335	-2.35166666666667	-1.30571428571429	1.734	0.0216666666666665	0.36090909090909	0.548571428571432	-0.378999999999998	-0.746	-0.18	-1.38375	1.39	0.972666666666662	-1.715	0.998750000000001	2.48375	-0.784444444444444	0.254999999999999	-1.345625	1.76090909090909	-0.158333333333333	-0.144166666666667	1.15	1.21846153846154	-0.178000000000001	0.948235294117647	0.187272727272727	1.603	0.95875	-0.185624999999998	0.65	-0.411428571428571	1.63428571428571	1.15875	1.0875	-0.669999999999998	-0.235999999999999	1.022	0.17	1.01454545454546	-1.78818181818182	3.27882352941177	1.41066666666666	-0.288	0.173636363636362	-2.19222222222222	-1.56411764705883	-3.03818181818182	1.17	-0.494545454545452	0.445833333333333	0.643636363636364	0.687000000000001	0.898	-0.930999999999999	-0.123636363636365	2.73857142857143	0.668571428571427	0.396666666666668	0.575555555555557	1.12272727272727	1.50142857142857	1.652	0.997777777777777	1.12428571428571	2.4475	1.07125	0.959999999999999	-1.25181818181818	-0.35	1.25111111111111	0.868461538461538	-0.3325	0.782999999999999	-0.247	-0.286999999999999	2.23	2.11	-1.155	1.828	0.901499999999999	0.946	1.91230769230769	0.0587500000000016	1.04222222222222	-0.149090909090908	1.39722222222222	0.108888888888888	0.00636363636363768	0.0209090909090897	-1.31909090909091	-1.581	-0.86	0.331111111111111	-0.973846153846154	1.49285714285714	2.3875	-0.439333333333333	-0.925	-0.357777777777779	-0.237058823529411	2.31	0.175000000000001	-1.05125	1.786	-0.119473684210526	0.887	0.210909090909091	1.36833333333333	-0.374545454545451	-0.00187499999999829	0.458571428571428	2.34	2.33	1.11	-0.52	0.58	-1.42	-8.88178419700125e-16	1.88	0.570000000000001	-2.21	-4	-3.97	0.58	2.63	0.580000000000002	0.0900000000000001	5.15	3.98	3.41	-4	5.15	1.4	0.58	-1.63	1.94	3.66	3.98	2.59	1.39	0.58	2.6	0.04	-2.28	1.39	2.85	-3.89	5.15	0.4	0.58	-3.08	-0.38	2.04	5.15	4.1	-1.79	2.45	-0.520000000000001	-1.2	-1.05	1.24	0.21	-3.02	-0.799999999999999	0.53	-3.23	-0.97	0.49	1.29	-5.56	7.39	4.38	2.9	4.96	3.87	-2.82	0.32	-1.17	2.42	1.26	0.52	-4.03	-0.26	2.1	0.52	2.74	-6.33	0.44	3.38	-6.12	5.07	4.16	0.940000000000001	4.6	5.8	7.48	-6.13	-3.81	-0.65	4.96	2.05	1.34	0.390000000000001	-1.43	1.67	-2.43	-0.700000000000003	6.84	-1.7	6.15	7.48	-0.79	1.81	-4.76	4.14	0.57	-6.27	0.220000000000001	-0.0900000000000007	0.49	-0.379999999999999	1.62	1.94	1.04	0.470000000000002	0.71	-0.0300000000000005	1.68	1.11	1.77	0.52	3.06	1.97	0.99	3.66	-0.679999999999998	6.93	0.95	-0.430000000000001	-1.1	-4.5	-0.7	-0.73	0.579999999999998	-1.74	-1.64	-1.22	0.579999999999998	0.43	-0.4	0.56	2.64	0.35	-0.16	2.95	3.16	0.579999999999998	1.6	1.43	1.49	2.6	-2.92	4.74	4.56	1.59	2.75	0.0600000000000005	0.43	3	-0.14	-0.659999999999999	2.8	2.73	2.79	1.77	1.29	1.73	3.58	3.76	0.0100000000000007	-1.37	3.51	-0.2	5.12	5.09	-0.51	0.630000000000001	-0.77	2.67	1.7	1.39	3.47	-0.27	0.13	3.57	0.17	4.51	0.57	-1.73	0.869999999999999	5.15	1.87	-0.0300000000000002	2.28	0.580000000000001	0.58	0.43	-0.0525000000000002	2.1925	0.272500000000001	-0.0200000000000005	-0.560714285714287	-0.595714285714285	-0.185	1.13083333333333	2.253	-0.142857142857142	-0.537857142857143	-0.673125000000001	2.13375	0.984285714285715	0.700555555555555	1.43285714285714	2.634	3.71	1.83785714285714	-0.200714285714287	1.30416666666667	1.268125	1.42571428571429	0.161666666666667	1.629	0.527857142857144	2.08083333333333	1.07071428571428	0.290625	-1.11625	1.59333333333333	-0.0750000000000011	0.688823529411764	0.620384615384614	0.764444444444443	0.1525	1.155	0.200625	0.0355555555555558	1.02333333333333	0.3825	0.670000000000002	-0.123928571428571	2.12807692307692	0.32	1.44	0.910416666666666	0.168749999999999	0.356999999999999	1.27875	0.0899999999999999	-0.0906250000000011	1.34125	-0.420624999999999	-0.743	-0.0788888888888888	0.377222222222223	1.10266666666666	-1.55958333333334	1.50111111111111	1.51357142857143	0.256153846153845	0.885714285714284	0.824374999999999	-1.50318181818182	0.509	-0.0584999999999987	2.2885	-2.45333333333333	-0.964545454545455	0.0746428571428552	0.352	0.695	0.16375	0.8485	-0.646666666666665	0.774374999999999	1.41277777777778	-1.50625	0.505714285714285	-0.610833333333332	-1.0085	-0.14625	3.0225	-0.243666666666666	-2.35166666666667	-0.0535714285714288	0.228000000000002	0.296666666666667	0.686818181818182	0.0632142857142881	0.0154999999999959	-0.695500000000001	0.248750000000001	-0.255625	1.79647058823529	1.09433333333333	-1.18875	0.993124999999999	1.73375	0.0566666666666666	0.930833333333332	-0.535625	1.93454545454545	-0.889166666666668	-0.180416666666666	0.947083333333333	0.953846153846154	-0.1105	0.786470588235295	0.762727272727272	0.649999999999999	0.789999999999999	-0.0874999999999986	0.343999999999999	-0.452857142857143	1.345	1.231875	1.3409375	0.883461538461539	-0.298	1.068	0.370714285714286	1.34545454545455	-0.318181818181817	3.22529411764706	0.675333333333334	0.395999999999997	0.131363636363634	-1.58777777777778	-2.71176470588235	-2.13545454545455	1.67222222222222	0.57	0.800000000000001	-0.439545454545453	0.899999999999999	0.33	-0.92	0.0972727272727276	1.46714285714286	1.01285714285714	0.356111111111112	0.658333333333335	0.905000000000001	0.718214285714286	1.509	0.317222222222222	1.08214285714286	1.225625	1.223125	1.106875	-1.21681818181818	0.834444444444445	0.796111111111113	0.259230769230772	0.0806249999999995	1.055	-0.051499999999999	-0.307500000000001	2.366	1.63083333333333	0.535833333333334	1.65933333333333	0.84	1.008	1.66538461538461	0.723125	0.458333333333334	-0.0786363636363649	1.38805555555555	0.0627777777777787	1.03318181818182	1.12545454545455	-0.00409090909090892	-1.409	-0.861666666666667	0.321666666666667	-1.11076923076923	1.20142857142857	2.3875	-0.103333333333333	-0.909166666666667	0.18888888888889	-0.507941176470588	1.79	0.714500000000001	0.164375	1.782	-0.0357894736842113	1.0565	0.522272727272727	1.36055555555556	0.05772727272727	0.202500000000001	0.403095238095236
chrXV_194515_A_G_+	YOL072W_5UTR_0_2	FALSE	-0.0643983825495123	TSS	TRUE	TRUE	FALSE	FALSE	FALSE	FALSE	FALSE	TRUE	-0.750555158596452	1	80	1	0	-1	0	1	0	0	0	0.467105263157895	1.01428571428571	5.01486565585332	NA	NA	21	NA	NA	NA	455	NA	0.291339	0.46	0.54	0	0	0	0	0	0	0	0	0	0	-5.95	0	0	0	0	0	0	0	0	0	0	0	0	0	0	0	0	0	0	0	0	0	0	0	0	0	0	0	0	0	0	0	0	0	0	0	0	0	0	0	0	0	0	0	0	0	0	0	0	0	0	0	0	0	0	0	0	0	0	0	0	0	0	0	0	0	0	0	0	0	0	0	0	0	0	0	0	0	0	0	0	0	0	0	0	0	0	0	0	0	0	0	0	0	0	0	0	0	0	0	0	0	0	0	0	0	0	0	0	0	0	0	0	0	0	0	0	0	0	0	0	0	0	0	0	0	0	0	0	0	0	0	0	0	0	0	0	0	0	0	0	0	0	0	0	0	0	0	0	0	0	0	0	0	0	0	0	0	0	0	0	0	0	0	0	0	0	0	0	0	0	0	0	0	0	0	0	0	0	0	0	0	0	0	0	0	0	0	0	0	0	0	0	0	0	0	-5.95	0	0	0	0	0	0	0	0	0	0	0	0	0	0	0	0	0	0	0	0	0	0	0	0	0	0	0	0	0	0	0	0	0	0	0	0	0	0	0	0	0	0	0	0	0	0	0	0	0	0	0	0	0	0	0	0	0	0	0	0	0	0	0	0	0	0	0	0	0	0	0	0	0	0	0	0	0	0	0	0	0	0	0	0	0	0	0	0	0	0	0	0	0	0	0	0	0	0	0	0	0	0	0	0	0	0	0	0	0	0	0	0	0	0	0	0	0	0	0	0	0	0	0	0	0	0	0	0	0	0	0	0	0	0	0	0	0	0	0	0	0	0	0	0	0	0	0	0	0	0	0	0	0	0	0	0	0	0	0	0	0	0	0	0	0	0	0	0	0	0	0	0	0	0	0	0	0	0	0	0	0	0	0	0	0	0	0	0	0	0	0	0	0	0	0	-1	0	0	0	0	0	0	0	0	0	0	0	0	0	0	0	0	0	0	0	0	0	0	0	0	0	0	0	0	0	0	0	0	0	0	0	0	0	0	0	0	0	0	0	0	0	0	0	0	0	0	0	0	0	0	0	0	0	0	0	0	0	0	0	0	0	0	0	0	0	0	0	0	0	0	0	0	0	0	0	0	0	0	0	0	0	0	0	0	0	0	0	0	0	0	0	0	0	0	0	0	0	0	0	0	0	0	0	0	0	0	0	0	0	0	0	0	0	0	0	0	0	0	0	0	0	0	0	0	0	0	0	0	0	0	0	0	0	0	0	0	0	0	0	0	0	0	0	0	0	0	0	0	0	0	0	0	0	0	0	0	0	0	0	0	0	0	0	0	0	0	0	0	0	0	0	0	0	0	0	0	0	0	0	0	0	0	0	0	0	0	0	0	0	0	0	0	0	0	0	0	0	0	0	0	0	0	0	0	0	0	0	0	0	0	0	0	0	0	0	0	0	0	0	0	0	0	0	0	0	0	0	0	0	0	0	0	0	0	0	0	0	0	0	0	0	0	0	0	0	0	0	0	0	0	0	0	0	0	0	0	0	0	0	0	0	0	0	0	0	0	0	0	0	0	0	0	0	0	0	0	0	0	0	0	0	0	0	0	0	0	0	0	0	0	0	0	0	0	0	0	0	0	0	0	0	0	0	0	0	0	0	0	0	0	0	0	0	0	0	0	0	0	0	0	0	0	0	0	0	0	0	0	0	0	0	0	0	0	0	0	0	0	0	0	0	0	0	0	0	0	0	0	0	0	0	0	0	0	0	0	0	0	0	0	0	0	0	0	0	0	0	0	0	0	0	0	0	0	0	0	0	0	0	0	0	0	0	0	0	0	0	0	0	0	0	0	0	0	0	0	0	0	0	0	0	0	0	0	0	0	0	0	0	0	0	0	0	0	0	0	0	0	0	0	0	0	0	0	0	0	0	0	0	0	0	0	0	0	0	0	0	0	0	0	0	0	0	0	0	0	0	0	0	0	0	0	0	0	0	0	0	0	0	0	0	0	0	0	0	0	0	0	0	0	0	0	0	0	0	0	0	0	0	0	0	0	0	0	0	0	0	0	0	0	0	0	0	0	0	0	0	0	0	0	0	0	0	0	0	0	0	0	0	0	0	0	0	0	0	0	0	0	0	0	0	0	0	0	0	0	0	0	0	0	0	0	0	0	0	0	0	0	0	0	0	0	0	0	0	0	0	0	0	0	0	0	0	0	0	0	0	0	0	0	0	0	0	0	0	0	0	0	0	0	0	0	0	0	0	0	0	0	0	0	0	0	0	0	0	0	0	0	0	0	0	0	0	0	0	0	0	0	0	0	0	0	0	0	0	0	0	0	0	0	0	0	0	0	0	0	0	0	0	0	0	0	0	0	0	0	0	0	0	0	0	0	0	0	0	0	0	0	0	0	0	0	0	0	0	0	0	0	0	0	0	0	0	0	0	0	0	0	0	0	0	0	0	0	0	0	0	0	0	0	0	0	0	0	0	0	0	0	0	0	0	0	0	0	0	0	0	0	0	0	0	0	0	0	0	0	0	0	0	0	0	0	0	0	0	0	0	0	0	0	0	0	0	0	0	0	0	0	0	0	0	0	0	0	0	0	0	0	0	0	0	0	0	0	0	0	0	0	0	0	0	0	0	0	0	0	0	0	0	0	0	0	0	0	0	0	0	0	0	0	0	0	0	0	0	0	0	0	0	0	0	0	0	0	0	0	0	0	0	-5.95	0	0	0	0	0	0	0	0	0	0	0	0	0	0	0	0	0	0	0	0	0	0	0	0	0	0	0	0	0	0	0	0	0	0	0	0	0	0	0	0	0	0	0	0	0	0	0	0	0	0	0	0	0	0	0	0	0	0	0	0	0	0	0	0	0	0	0	0	0	0	0	0	0	0	0	0	0	0	0	0	0	0	0	0	0	0	0	0	0	0	0	0	0	0	0	0	0	0	0	0	0	0	0	0	0	0	0	0	0	0	0	0	0	0	0	0	0	0	0	0	0	0	0	0	0	0	0	0	0	0	0	0	0	0	0	0	0	0	0	0	0	0	0	0	0	0	0	0	0	0	0	0	0	0	0	0	0	0	0	0	0	0	0	0	0	0	0	0	0	0	0	0	0	0	0	0	0	0	0	0	0	0	0	0	0	0	0	0	0	0	0	0	0	0	0	-5.95	0	0	0	0	0	0	0	0	0	0	0	0	0	0	0	0	0	0	0	0	0	0	0	0	0	0	0	0	0	0	0	0	0	0	0	0	0	0	0	0	0	0	0	0	0	0	0	0	0	0	0	0	0	0	0	0	0	0	0	0	0	0	0	0	0	0	0	0	0	0	0	0	0	0	0	0	0	0	0	0	0	0	0	0	0	0	0	0	0	0	0	0	0	0	0	0	0	0	0	0	0	0	0	0	0	0	0	0	0	0	0	0	0	0	0	0	0	0	0	0	0	0	0	0	0	0	0	0	0	0	0	0	0	0	0	0	0	0	0	0	0	0	0	0	0	0	0	0	0	0	0	0	0	0	0	0	0	0	0	0	0	0	0	0	0	0	0	0	0	0	0	0	0	0	0	0	0	0	0	0	0	0	0	0	0	0	0	0	0	0	0	0	0	0	0	-1	0	0	0	0	0	0	0	0	0	0	0	0	0	0	0	0	0	0	0	0	0	0	0	0	0	0	0	0	0	0	0	0	0	0	0	0	0	0	0	0	0	0	0	0	0	0	0	0	0	0	0	0	0	0	0	0	0	0	0	0	0	0	0	0	0	0	0	0	0	0	0	0	0	0	0	0	0	0	0	0	0	0	0	0	0	0	0	0	0	0	0	0	0	0	0	0	0	0	0	0	0	0	0	0	0	0	0	0	0	0	0	0	0	0	0	0	0	0	0	0	0	0	0	0	0	0	0	0	0	0	0	0	0	0	0	0	0	0	0	0	0	0	0	0	0	0	0	0	0	0	0	0	0	0	0	0	0	0	0	0	0	0	0	0	0	0	0	0	0	0	0	0	0	0	0	0	0	0	0	0	0	0	0	0	0	-0.35	5.15	0.58	2.72	3.62	-4	0.58	-0.390000000000001	4.36	-2.6	2.2	-1.03	4.81	0.57	0.58	5.11	1.67	2.66	0.58	0.579999999999999	4.72	5.15	5.15	-1.63	2.15	0.56	5.04	1.45	2.4	-3.01	0.580000000000001	-0.0299999999999985	4.35	0.379999999999998	-0.530000000000001	1.48	3.79	-0.469999999999999	-3.73	-3.08	2.97	0.140000000000001	-4	0.58	1.56	4.42	3.45	-1.06	-2.74	1.33	0.56	-1.02	1.2	-3.99	-3.81	-0.37	1.22	-1.36	0.579999999999999	6.28	4.96	0.88	-3.81	3.58	-3.45	-1.69	-0.84	2.82	-0.34	0.110000000000001	0.579999999999998	0.17	-2.36	0.58	7.3	-3.16	0.979999999999999	3.33	0.579999999999998	0.449999999999999	-4.43	0.58	-1.57	6.39	-4.66	2.32	0.58	-2.3	-2.56	-0.900000000000001	0.619999999999999	0.919999999999997	1.78	-4.83	-0.3	7.48	7.48	-1.78	-0.579999999999998	2.38	-1.66	-1.36	2.75	1.86	4.96	0.580000000000002	4.04	2.97	-1.08	0.23	1.72	1.06	3.54	0.629999999999998	0.72	3	2.49	2.08	2.81	-0.68	1.36	3.6	-2.53	-3.08	4.94	2	2.94	4.24	-2.43	0.58	-0.27	-3.8	7.42	5.61	0.580000000000002	-4.94	-3.58	0.58	-1.78	1.14	1.82	4.81	-0.53	0.0300000000000002	4.11	0.82	4.14	-0.15	1.16	0.26	2.01	0.15	3.41	-0.96	-4.29	4.88	0.58	1.06	1.02	-3.72	3.55	2.51	0.9	5.07	4.77	-0.730000000000001	5.12	0.58	3.63	4.44	1.72	1.18	0.58	0.58	-0.12	-1.52	-1.45	5.15	-1.99	3.61	4.57	4.44	-1.8	4.44	2.28	0.59	3.75	-0.299999999999999	5.15	-0.41	0.33	3.03	3.13	-0.0399999999999991	1.14	3.97	-0.316666666666666	1.89	1.055	-0.304	-0.894285714285715	-1.77	-0.946666666666667	0.381666666666666	1.904	-0.62	-1.10071428571429	-0.282500000000001	2.83625	0.799999999999999	0.724444444444444	0.869999999999999	2.948	3.62	0.494285714285715	-0.98	1.82166666666667	1.5725	2.96285714285714	0.210000000000001	2.678	0.0571428571428569	2.11833333333333	1.40285714285714	0.6525	-0.678750000000001	-0.635	-0.00111111111111128	0.521764705882354	0.563076923076922	0.113333333333333	0.482500000000002	1.09071428571428	0.63125	-1.08333333333333	-0.110833333333332	0.265000000000001	0.342222222222222	0.450714285714284	1.22384615384615	0.634166666666665	1.32	1.3725	0.226666666666667	0.328999999999999	2.56	0.37	-0.16625	1.96125	-1.26	-1.18	-0.101111111111111	-0.326666666666666	1.05066666666667	-2.89416666666667	3.73333333333333	1.92571428571429	0.286153846153846	0.572857142857142	0.805000000000001	-1.92181818181818	-0.0859999999999994	0.201000000000001	2.494	-2.24416666666667	-0.830000000000002	-0.387857142857143	-0.0226666666666695	-0.649999999999999	-0.0837500000000002	1.831	0.689444444444444	1.4225	1.34388888888889	-1.58875	0.525714285714283	-1.86	-1.558	-0.68125	2.69375	0.0973333333333315	-2.35166666666667	-1.30571428571429	1.734	0.0216666666666647	0.360909090909091	0.548571428571428	-0.379000000000001	-0.746	-0.18	-1.38375	1.38999999999999	0.972666666666662	-1.715	0.998750000000001	2.48375	-0.784444444444445	0.254999999999999	-1.345625	1.76090909090909	-0.158333333333335	-0.144166666666667	1.15	1.21846153846154	-0.178	0.948235294117647	0.187272727272727	1.603	0.95875	-0.185625	0.65	-0.411428571428571	1.63428571428571	1.15875	1.0875	-0.67	-0.236000000000001	1.022	0.17	1.01454545454545	-1.78818181818182	3.27882352941176	1.41066666666667	-0.287999999999997	0.173636363636362	-2.19222222222222	-1.56411764705882	-3.03818181818182	1.17	-0.494545454545452	0.445833333333333	0.643636363636364	0.686999999999998	0.898000000000003	-0.931000000000001	-0.123636363636363	2.73857142857143	0.668571428571429	0.396666666666667	0.575555555555557	1.12272727272727	1.50142857142857	1.652	0.997777777777777	1.12428571428571	2.4475	1.07125	0.959999999999999	-1.25181818181818	-0.350000000000001	1.25111111111111	0.868461538461542	-0.332500000000001	0.782999999999999	-0.247	-0.286999999999999	2.23	2.11	-1.155	1.828	0.901500000000002	0.946	1.91230769230769	0.0587499999999999	1.04222222222222	-0.14909090909091	1.39722222222222	0.108888888888888	0.00636363636363591	0.0209090909090914	-1.31909090909091	-1.581	-0.859999999999999	0.331111111111111	-0.973846153846154	1.49285714285714	2.3875	-0.439333333333333	-0.925000000000001	-0.357777777777779	-0.237058823529413	2.31	0.175000000000001	-1.05125	1.786	-0.119473684210526	0.886999999999999	0.210909090909093	1.36833333333333	-0.374545454545455	-0.00187500000000007	0.458571428571428	1.15	5.15	0.58	3.12	0.58	-4	5.15	1.17	4.84	0.58	-0.259999999999999	0.58	4.92	5.15	1.1	5.15	1.6	3.65	5.15	0.58	1.83	2.55	3.24	0.58	0.58	3.64	2.83	5.15	5.15	-4	5.15	2.39	-1.37	1.59	2.7	-0.400000000000001	2.2	0.399999999999999	-2.03	-1.91	1.91	3.39	0.220000000000001	3.05	-3.06	0.58	0.140000000000001	-1.96	2.75	0.58	0.98	-0.35	1.17	1.96	0.569999999999999	-1.1	2.52	6.29	-5.63	1.37	1.15	1.55	0.569999999999999	4.05	-4.7	-0.0200000000000005	1.53	1.39	-6.33	0.120000000000001	5.88	-0.400000000000002	2.37	0.580000000000001	0.550000000000001	2.98	-0.109999999999999	4.63	-1.44	3.08	-1.04	-4.74	7.43	7.48	-0.190000000000001	2.32	4.29	0.580000000000001	0.57	2.49	-0.0899999999999997	0.579999999999998	-3.54	0.289999999999999	-2.19	7.38	3.84	0.579999999999998	0.819999999999999	0.58	0.569999999999999	0.579999999999998	-0.649999999999999	1.78	-0.0099999999999989	-1.98	-0.98	1.99	-1.63	2.9	1.67	-0.75	3.22	0.81	-0.76	3.92	3.18	3.17	0.650000000000001	3.66	0.260000000000001	3.15	-0.6	2.21	3.3	0.260000000000002	0.95	3.54	1.08999999999999	-5.41	-2.12	3.36	5.89	4.53	-4.94	-1.76	-6.02999999999999	0.43	-4.23	1.5	0.69	0.920000000000001	-0.48	0.0199999999999987	1.33	0.51	3.39	2.1	0.959999999999999	0.58	0.890000000000001	2.53	3.19	1.58	0.25	-2.77	-1.2	0.0999999999999992	0.55	-0.72	4.33	2.83	3.7	3.4	2.58	-1.01	2.22	2.04	-1.3	4.44	0.58	5.15	5.15	3.96	0.48	-1.14	-0.9	1.18	-2.31	4.2	4.57	-0.440000000000001	-2.31	5.15	-0.590000000000001	-0.18	0.449999999999999	5.15	5.15	4.62	-0.81	2.24	3.35	1.13	2.02	2.24	0.211666666666666	2.495	-0.51	0.264	-0.227142857142857	0.578571428571426	0.576666666666666	1.88	2.602	0.334285714285715	1.30714285714286	-1.06375	1.43125	1.16857142857143	0.676666666666668	1.99571428571429	2.32	3.8	3.18142857142857	0.578571428571429	0.786666666666667	0.963749999999999	-0.11142857142857	0.113333333333333	0.58	0.998571428571429	2.04333333333333	0.738571428571428	-0.0712500000000009	-1.55375	3.82166666666666	-0.148888888888889	0.855882352941176	0.677692307692308	1.41555555555556	-0.1775	1.21928571428571	-0.229999999999999	1.15444444444445	2.1575	0.5	0.997777777777777	-0.69857142857143	3.03230769230769	0.00583333333333158	1.56	0.448333333333331	0.110833333333334	0.385000000000002	-0.00250000000000128	-0.19	-0.0149999999999988	0.721250000000001	0.418749999999999	-0.306000000000001	-0.0566666666666666	1.08111111111111	1.15466666666666	-0.225000000000001	-0.731111111111112	1.10142857142857	0.226153846153846	1.19857142857143	0.84375	-1.08454545454546	1.104	-0.318000000000001	2.083	-2.6625	-1.09909090909091	0.537142857142854	0.72666666666667	2.04	0.411250000000001	-0.134	-1.98277777777778	0.126250000000002	1.48166666666667	-1.42375	0.485714285714286	0.638333333333335	-0.459	0.388749999999998	3.35125	-0.584666666666671	-2.35166666666667	1.19857142857143	-1.278	0.571666666666667	1.01272727272728	-0.422142857142857	0.409999999999997	-0.645000000000003	0.677500000000002	0.872499999999999	2.20294117647059	1.216	-0.662500000000005	0.987500000000001	0.983750000000001	0.89777777777778	1.60666666666667	0.274374999999999	2.10818181818182	-1.62	-0.216666666666665	0.744166666666667	0.68923076923077	-0.0430000000000001	0.624705882352941	1.33818181818182	-0.303	0.621250000000002	0.010625000000001	0.0379999999999998	-0.494285714285714	1.05571428571429	1.305	1.594375	2.43692307692308	-0.359999999999999	1.114	0.571428571428572	1.67636363636364	1.15181818181818	3.17176470588235	-0.0599999999999987	1.08	0.0890909090909098	-0.983333333333334	-3.85941176470588	-1.23272727272727	2.17444444444445	1.63454545454545	1.15416666666667	-1.52272727272727	1.113	-0.238	-0.909000000000001	0.318181818181818	0.195714285714287	1.35714285714286	0.315555555555555	0.741111111111111	0.687272727272727	-0.0649999999999995	1.366	-0.363333333333334	1.04	0.00375000000000014	1.375	1.25375	-1.18181818181818	2.01888888888889	0.341111111111111	-0.350000000000001	0.49375	1.327	0.144	-0.327999999999999	2.502	1.15166666666667	2.22666666666667	1.49066666666667	0.778499999999999	1.07	1.41846153846154	1.3875	-0.125555555555556	-0.00818181818181785	1.37888888888889	0.0166666666666657	2.06	2.23	1.31090909090909	-1.237	-0.863333333333334	0.312222222222223	-1.24769230769231	0.91	2.3875	0.232666666666667	-0.893333333333333	0.735555555555557	-0.778823529411765	1.27	1.254	1.38	1.778	0.0478947368421068	1.226	0.833636363636362	1.35277777777778	0.490000000000002	0.406874999999999	0.347619047619048	-0.35	5.15	0.58	2.72	3.62	-4	5.15	1.17	4.36	-2.6	2.2	-0.44	4.81	2.32	1.1	5.15	1.6	2.66	0.81	0.579999999999999	2.41	3.13	3.24	-1.63	2.15	3.64	2.83	1.45	2.78	-4	0.580000000000001	2.39	-1.37	1.59	-0.530000000000001	-0.400000000000001	2.31	-0.469999999999999	-3.73	-3.08	2.97	0.18	-3.83	0.58	1.56	0.58	0.140000000000001	-1.96	-2.74	0.58	0.98	-1.02	1.17	-3.99	-3.81	-0.37	1.22	-0.190000000000005	0.579999999999999	1.37	4.96	1.55	-3.81	3.58	-3.45	-1.69	-0.84	2.82	-6.33	0.110000000000001	5.88	0.17	-0.75	0.58	0.550000000000001	2.98	-0.109999999999999	4.63	-1.44	3.08	-4.43	0.58	-1.57	6.39	-4.66	2.32	0.58	0.580000000000001	0.57	-0.900000000000001	-0.0899999999999997	0.919999999999997	1.78	-4.83	-0.3	7.48	3.84	-1.78	0.819999999999999	2.38	-1.66	-1.36	2.75	1.86	0.57	-1.98	-0.98	2.07	-1.08	2.8	1.72	-0.75	3.54	0.629999999999998	-0.76	3.92	3.18	2.08	2.25	-0.68	0.260000000000001	3.6	-0.98	-3.08	4.94	2	0.95	4.24	-2.43	-0.970000000000004	-2.12	-1.27	5.89	5.61	-4.94	-4.94	-6.02999999999999	0.43	-4.23	1.14	1.82	4.81	-0.53	0.0199999999999987	4.11	0.51	3.4	2.1	0.959999999999999	0.58	2.01	0.48	3.19	-0.839999999999999	-1.99	-1.57	-0.160000000000001	1.06	1.02	-2.8	4.01	2.51	2.61	3.4	4.77	-1.01	5.12	0.58	-1.3	4.44	0.58	5.15	0.58	0.58	-0.12	-1.52	-1.45	1.18	-2.31	3.61	4.57	4.44	-2.31	4.44	-0.590000000000001	-0.18	3.75	-0.299999999999999	5.15	-0.41	-0.81	3.03	3.35	-0.0399999999999991	1.14	3.97	-0.052500000000002	2.1925	0.272499999999999	-0.0199999999999996	-0.560714285714285	-0.595714285714287	-0.185	1.13083333333334	2.253	-0.142857142857142	0.491868131868133	-0.673125000000001	2.13375	0.984285714285713	0.700555555555555	1.43285714285714	2.634	3.71	1.83785714285714	-0.200714285714287	1.30416666666667	1.268125	1.42571428571429	0.161666666666667	1.629	0.527857142857144	2.08083333333333	1.07071428571429	0.290625	-1.11625	1.59333333333333	-0.0750000000000011	0.688823529411767	0.620384615384616	0.764444444444445	0.1525	1.155	0.200625	0.0355555555555576	1.02333333333333	0.3825	0.669999999999998	-0.123928571428571	2.12807692307693	0.32	1.44	0.910416666666666	0.168750000000001	0.357000000000001	1.27875	0.0899999999999999	-0.0906250000000002	1.34125	-0.420625000000001	-0.742999999999999	-0.0788888888888888	0.377222222222222	1.10266666666667	-1.55958333333333	1.50111111111111	1.51357142857143	0.256153846153847	0.885714285714284	0.824375	-1.50318181818182	0.509	-0.0585000000000004	2.2885	-2.45333333333333	-0.964545454545453	0.0746428571428552	0.352	0.694999999999999	0.163749999999999	0.8485	-0.646666666666665	0.774374999999999	1.41277777777778	-1.50625	0.505714285714285	-0.610833333333334	-1.0085	-0.14625	3.0225	-0.243666666666662	-2.35166666666667	-0.0535714285714288	0.228000000000002	0.296666666666667	0.686818181818182	0.0632142857142846	0.0154999999999994	-0.695499999999999	0.248749999999998	-0.255625	1.79647058823529	1.09433333333333	-1.18875	0.993125000000003	1.73375	0.0566666666666666	0.930833333333332	-0.535625000000003	1.93454545454546	-0.889166666666666	-0.180416666666666	0.947083333333333	0.953846153846154	-0.1105	0.786470588235294	0.762727272727274	0.65	0.789999999999999	-0.0875000000000004	0.343999999999999	-0.452857142857143	1.345	1.231875	1.3409375	0.883461538461535	-0.298	1.068	0.370714285714286	1.34545454545455	-0.31818181818182	3.22529411764705	0.675333333333334	0.395999999999997	0.131363636363638	-1.58777777777778	-2.71176470588236	-2.13545454545455	1.67222222222222	0.569999999999997	0.800000000000001	-0.439545454545453	0.900000000000002	0.330000000000002	-0.92	0.0972727272727276	1.46714285714286	1.01285714285714	0.35611111111111	0.658333333333333	0.904999999999999	0.718214285714286	1.509	0.317222222222223	1.08214285714286	1.225625	1.223125	1.106875	-1.21681818181818	0.834444444444443	0.796111111111111	0.259230769230768	0.0806250000000013	1.055	-0.051499999999999	-0.307499999999999	2.366	1.63083333333333	0.535833333333334	1.65933333333333	0.84	1.008	1.66538461538462	0.723125	0.458333333333332	-0.0786363636363649	1.38805555555556	0.0627777777777787	1.03318181818182	1.12545454545455	-0.00409090909090892	-1.409	-0.861666666666666	0.321666666666667	-1.11076923076923	1.20142857142857	2.3875	-0.103333333333333	-0.909166666666668	0.188888888888888	-0.507941176470588	1.79	0.714500000000001	0.164375	1.782	-0.0357894736842077	1.0565	0.522272727272728	1.36055555555556	0.0577272727272717	0.202500000000001	0.403095238095237
chrXV_202012_C_T_-	YOL068C_5UTR_0_21	TRUE	0.432987514014593	TSS	TRUE	TRUE	FALSE	FALSE	TRUE	TRUE	TRUE	TRUE	-0.496163033422711	2	78	1	0	0	1	0	-1	0	0	0.506578947368421	0.987179487179487	6.46553289415648	0.065958619	0.048514	17	929	210	74	133	3.59	0.992126	0.477	0.523	0	0	0	0	0	0	0	0	0	0	0	0	0	0	0	0	0	0	0	0	0	0	0	0	0	0	0	1.11	0	0	0	0	0	0	0	0	0	0	0	0	0	0	0	0	0	0	0	0	0	0	0	0	0	0	0	0	0	0	0	0	0	0	0	0	0	0	0	0	0	0	0	0	0	0	0	0	0	0	0	0	0	0	0	0	0	0	0	0	0	0	0	0	0	0	0	0	0	0	0	0	0	0	0	0	0	0	0	0	0	0	0	0	0	0	0	0	0	0	0	0	0	0	0	0	0	0	0	0	0	0	0	0	0	0	0	0	0	0	0	0	0	0	0	0	0	0	0	0	0	0	0	0	0	0	0	0	0	0	0	0	0	0	0	0	0	0	0	0	0	0	0	0	0	0	0	0	0	0	0	0	0	0	0	0	0	0	0	0	0	0	0	0	0	0	0	0	0	0	0	0	0	0	0	0	0	0	0	0	0	0	0	0	0	0	0	0	0	0	0	0	0	0	0	1.11	0	0	0	0	0	0	0	0	0	0	0	0	0	0	0	0	0	0	0	0	0	0	0	0	0	0	0	0	0	0	0	0	0	0	0	0	0	0	0	0	0	0	0	0	0	0	0	0	0	0	0	0	0	0	0	0	0	0	0	0	0	0	0	0	0	0	0	0	0	0	0	0	0	0	0	0	0	0	0	0	0	0	0	0	0	0	0	0	0	0	0	0	0	0	0	0	0	0	0	0	0	0	0	0	0	0	0	0	0	0	0	0	0	0	0	0	0	0	0	0	0	0	0	0	0	0	0	0	0	0	0	0	0	0	0	0	0	0	0	0	0	0	0	0	0	0	0	0	0	0	0	0	0	0	0	0	0	0	0	0	0	0	0	0	0	0	0	0	0	0	0	0	0	0	0	0	0	0	0	0	0	0	0	0	0	0	0	0	0	0	0	0	0	0	0	0	0	0	0	0	0	0	0	0	0	0	0	0	0	0	0	0	0	0	0	0	0	0	0	0	0	0	0	0	0	0	0	0	0	0	0	0	0	0	0	0	0	0	0	0	0	0	0	0	0	0	0	0	0	0	0	0	0	0	0	0	0	0	0	0	0	0	0	0	0	0	0	0	0	0	0	0	0	0	0	0	0	0	0	0	0	0	0	0	0	0	0	0	0	0	0	0	0	0	0	0	0	0	0	0	0	0	0	0	0	0	0	0	0	0	0	0	0	0	0	0	0	0	0	0	0	0	0	0	0	0	0	0	0	0	0	0	0	0	0	0	0	0	0	0	0	0	0	0	0	0	0	0	0	0	0	0	0	0	0	0	0	0	0	0	0	0	0	0	0	0	0	0	0	0	0	0	0	0	0	0	0	0	0	0	0	0	0	0	0	0	0	0	0	0	0	0	0	0	0	0	0	0	0	0	0	0	0	0	0	0	0	0	0	0	0	0	0	0	0	0	0	0	0	0	0	0	0	0	0	0	0	0	0	0	0	0	0	0	0	0	0	0	0	0	0	0	0	0	0	0	0	0	0	0	0	0	0	0	0	0	0	0	0	0	0	0	0	0	0	0	0	0	0	0	0	0	0	0	0	0	0	0	0	0	0	0	0	0	0	0	0	0	0	0	0	0	0	0	0	0	0	0	0	0	0	0	0	0	0	0	0	0	0	0	0	0	0	0	0	0	0	0	0	0	0	0	0	0	0	0	-5.72	0	0	0	0	0	0	0	0	0	0	0	0	0	0	0	0	0	0	0	0	0	0	0	0	0	0	0	0	0	0	0	0	0	0	0	0	0	0	0	0	0	0	0	0	0	0	0	0	0	0	0	0	0	0	0	0	0	0	0	0	0	0	0	0	0	0	0	0	0	0	0	0	0	0	0	0	0	0	0	0	0	0	0	0	0	0	0	0	0	0	0	0	0	0	0	0	0	0	0	0	0	0	0	0	0	0	0	0	0	0	0	0	0	0	0	0	0	0	0	0	0	0	0	0	0	0	0	0	0	0	0	0	0	0	0	0	0	0	0	0	0	0	0	0	0	0	0	0	0	0	0	0	0	0	0	0	0	0	0	0	0	0	0	0	0	0	0	0	0	0	0	0	0	0	0	0	0	0	0	0	0	0	0	0	0	0	0	0	0	0	0	0	0	0	0	-5.72	0	0	0	0	0	0	0	0	0	0	0	0	0	0	0	0	0	0	0	0	0	0	0	0	0	0	0	0	0	0	0	0	0	0	0	0	0	0	0	0	0	0	0	0	0	0	0	0	0	0	0	0	0	0	0	0	0	0	0	0	0	0	0	0	0	0	0	0	0	0	0	0	0	0	0	0	0	0	0	0	0	0	0	0	0	0	0	0	0	0	0	0	0	0	0	0	0	0	0	0	0	0	0	0	0	0	0	0	0	0	0	0	0	0	0	0	0	0	0	0	0	0	0	0	0	0	0	0	0	0	0	0	0	0	0	0	0	0	0	0	0	0	0	0	0	0	0	0	0	0	0	0	0	0	0	0	0	0	0	0	0	0	0	0	0	0	0	0	0	0	0	0	0	0	0	0	0	0	0	0	0	0	0	0	0	0	0	0	0	0	0	0	0	0	0	-1	0	0	0	0	0	0	0	0	0	0	0	0	0	0	0	0	0	0	0	0	0	0	0	0	0	0	0	0	0	0	0	0	0	0	0	0	0	0	0	0	0	0	0	0	0	0	0	0	0	0	0	0	0	0	0	0	0	0	0	0	1.11	0	0	0	0	0	0	0	0	0	0	0	0	0	0	0	0	0	0	0	0	0	0	0	0	0	0	0	0	0	0	0	0	0	0	0	0	0	0	0	0	0	0	0	0	0	0	0	0	0	0	0	0	0	0	0	0	0	0	0	0	0	0	0	0	0	0	0	0	0	0	0	0	0	0	0	0	0	0	0	0	0	0	0	0	0	0	0	0	0	0	0	0	0	0	0	0	0	0	0	0	0	0	0	0	0	0	0	0	0	0	0	0	0	0	0	0	0	0	0	0	0	0	0	0	0	0	0	0	0	0	0	0	0	0	-5.72	0	0	0	0	0	0	0	0	0	0	0	0	0	0	0	0	0	0	0	0	0	0	0	0	0	0	0	0	0	0	0	0	0	0	0	0	0	0	0	0	0	0	0	0	0	0	0	0	0	0	0	0	0	0	0	0	0	0	0	0	1.11	0	0	0	0	0	0	0	0	0	0	0	0	0	0	0	0	0	0	0	0	0	0	0	0	0	0	0	0	0	0	0	0	0	0	0	0	0	0	0	0	0	0	0	0	0	0	0	0	0	0	0	0	0	0	0	0	0	0	0	0	0	0	0	0	0	0	0	0	0	0	0	0	0	0	0	0	0	0	0	0	0	0	0	0	0	0	0	0	0	0	0	0	0	0	0	0	0	0	0	0	0	0	0	0	0	0	0	0	0	0	0	0	0	0	0	0	0	0	0	0	0	0	0	0	0	0	0	0	0	0	0	0	0	0	-5.72	0	0	0	0	0	0	0	0	0	0	0	0	0	0	0	0	0	0	0	0	0	0	0	0	0	0	0	0	0	0	0	0	0	0	0	0	0	0	0	0	0	0	0	0	0	0	0	0	0	0	0	0	0	0	0	0	0	0	0	0	0	0	0	0	0	0	0	0	0	0	0	0	0	0	0	0	0	0	0	0	0	0	0	0	0	0	0	0	0	0	0	0	0	0	0	0	0	0	0	0	0	0	0	0	0	0	0	0	0	0	0	0	0	0	0	0	0	0	0	0	0	0	0	0	0	0	0	0	0	0	0	0	0	0	0	0	0	0	0	0	0	0	0	0	0	0	0	0	0	0	0	0	0	0	0	0	0	0	0	0	0	0	0	0	0	0	0	0	0	0	0	0	0	0	0	0	0	0	0	0	0	0	0	0	0	0	0	0	0	0	0	0	0	0	0	-1	0	0	0	0	0	0	0	0	0	0	0	0	0	0	0	0	0	0	0	0	0	0	0	0	0	0	0	0	0	0	0	0	0	0.209999999999999	0.56	-0.0800000000000001	2.65	4	0	-0.58	-0.58	0.22	4	4	-1.59	0.74	0.2	-0.579999999999999	0.31	-4.16	-4.8	1.04	2.84	-5.15	-0.0700000000000003	-2.79	-0.58	-5.15	-0.58	3.64	1.92	1.79	-0.390000000000001	0	2.86	-0.33	-1.2	-0.529999999999998	-0.58	0.28	-3.13	4	3.08	-0.83	-0.58	-0.58	-1.14	-1.39	0.77	3.98	1.2	3.45	-5.15	-2.15	3.99	0.34	1.42	3.81	2.04	2.54	1.62	-0.799999999999997	-5.8	-0.58	4.1	-0.57	-0.0899999999999999	3.45	0.99	-0.849999999999999	-1.85	6.19	-0.86	-0.580000000000002	0.26	0.73	-0.579999999999999	0.0499999999999998	-1.94	-0.49	-3.33	6.17	-1.51	1.12	5.72	1.48	6.33	0.94	1.73	3.81	-2.35	-4.96	2.81	-4.87	6.33	0.95	4.83	2.47	6.20999999999999	0.0299999999999976	3.72	-7.42	-0.58	2.85	1.75	5.71	1.45	-0.569999999999999	0.319999999999997	-0.81	-0.74	-0.69	-0.41	-1.28	-1.96	4.5	2.49	-0.14	-0.73	0.17	3.82	-3.68	2.46	1.18	1.02	0.740000000000001	-1.9	6.33	-5.03	0.85	-1.4	2.34	6.33	2.82	6.29	-0.789999999999999	1.32	1.49	-3.14	1.31	1.47	0.43	-0.56	-0.57	-2.33	-2.29	-3.29	0.04	0.860000000000005	0.14	0.15	-2.48	-0.58	-0.68	1.51	-0.86	1.77	0.12	2.39	0.65	0.149999999999999	0.14	-1.48	1	-2.51	2.04	0.21	0.0699999999999998	-2.67	-1	-0.58	-0.58	3.94	1.96	1.79	1.71	1.3	-0.390000000000001	1.52	-0.26	0.34	3.49	1.05	3.81	0.46	2.5	4	1.84	-1.77	0.12	-0.58	2.82	0.120000000000001	-2.19	1.82	1.26	-0.58	0.680000000000002	0.91	0.316666666666666	-1.89	-1.055	0.303999999999999	0.894285714285714	1.77	0.946666666666667	-0.381666666666668	-1.904	0.619999999999999	2.38285714285714	0.282499999999999	-2.83625	-0.800000000000001	-0.724444444444446	-0.869999999999999	-2.948	-3.62	-0.494285714285715	0.979999999999999	-1.82166666666667	-1.5725	-2.96285714285714	-0.210000000000001	-2.678	-0.0571428571428569	-2.11833333333333	-1.82166666666667	-0.6525	0.678749999999999	0.635000000000002	0.00111111111111128	-0.521764705882354	-0.563076923076922	-0.113333333333332	-0.482500000000002	-1.09071428571429	-0.63125	1.08333333333333	0.110833333333336	-0.265000000000001	-0.342222222222222	-0.450714285714284	-1.22384615384615	-0.634166666666665	-1.32	-1.3725	-0.226666666666667	-0.329000000000001	-2.56	-0.369999999999999	0.16625	-1.96125	1.26	1.18	0.101111111111113	0.326666666666666	-1.05066666666666	2.89416666666667	-3.73333333333333	-1.92571428571429	-0.286153846153846	-0.572857142857142	-0.804999999999999	1.92181818181818	0.0860000000000003	-0.201000000000001	-2.494	2.24416666666666	0.83	0.387857142857143	0.0226666666666659	0.65	0.0837500000000002	-1.831	-0.689444444444444	-1.4225	-1.34388888888889	1.58875	-0.525714285714287	1.86	1.558	0.68125	-2.69375	-0.0973333333333315	2.35166666666667	1.30571428571429	-1.734	-0.0216666666666683	-0.360909090909091	-0.548571428571428	0.379000000000001	0.745999999999999	0.18	1.38375	-1.39	-0.972666666666669	1.715	-0.998750000000001	-2.48375	0.784444444444444	-0.255000000000001	1.345625	-1.76090909090909	0.158333333333333	0.144166666666663	-1.15	-1.21846153846154	0.178000000000001	-0.948235294117647	-0.187272727272727	-1.603	-0.95875	0.185625000000002	-0.65	0.411428571428571	-1.63428571428572	-1.15875	-1.0875	0.670000000000002	0.236000000000001	-1.022	-0.170000000000001	-1.01454545454546	1.78818181818182	-3.27882352941176	-1.41066666666667	0.288	-0.173636363636366	2.19222222222222	1.56411764705882	3.03818181818182	-1.17	0.494545454545456	-0.445833333333333	-0.643636363636364	-0.686999999999998	-0.898	0.931000000000004	0.123636363636365	-2.73857142857143	-0.668571428571429	-0.396666666666665	-0.575555555555555	-1.12272727272727	-1.50142857142857	-1.652	-0.997777777777777	-1.12428571428571	-2.4475	-1.07125	-0.960000000000001	1.25181818181818	0.35	-1.25111111111111	-0.868461538461538	0.332500000000001	-0.782999999999999	0.247	0.287000000000001	-2.23	-2.11	1.155	-1.828	-0.9015	-0.946	-1.91230769230769	-0.0587499999999999	-1.04222222222222	0.149090909090908	-1.39722222222222	-0.108888888888888	-0.00636363636363768	-0.0209090909090897	1.31909090909091	1.581	0.86	-0.331111111111111	0.973846153846154	-1.49285714285714	-2.3875	0.439333333333333	0.924999999999999	0.357777777777777	0.237058823529413	-2.31	-0.174999999999999	1.05125	-1.786	0.119473684210526	-0.887	-0.210909090909089	-1.36833333333333	0.374545454545455	0.00187500000000185	-0.458571428571428	-0.58	-0.37	-0.58	3.98	1.77	-0.58	2.85	-5.15	-4.42	0.11	-0.77	4	-0.57	-0.700000000000001	-5.15	-5.11	-3.69	-5.08	-5.15	-2.46	-0.58	-0.58	1.46	4	-0.58	2.08	0.860000000000001	-2.82	2.45	1.27	-4.29	3.82	0.33	-5.15	-4.38	3.55	-2.37	-0.4	0.26	-5.11	-3.55	2.86	0.0199999999999996	-3.03	3.97	-0.9	3.97	-1.43	-2.65	0.4	2.16	-2.69	-0.58	-1.96	-0.57	-0.17	-0.980000000000001	4.78	3.56	2.68	-0.57	1.17	0.57	-0.73	0.410000000000002	0.819999999999999	1.61	-0.609999999999999	6.14	1.31	4.14	0.2	-2.64	-0.58	2.36	0.24	2.32	-1.9	-0.38	-0.699999999999999	-1.74	5.45	2.06	-3.16999999999999	0.670000000000002	1.73	-0.57	2.75	-0.569999999999999	5.01	0.48	-0.579999999999998	3.62	-2.6	2.07	-0.579999999999998	-0.580000000000002	1.3	-1.17	-0.0300000000000011	0.31	-4.64	-3.57	2.51	0.569999999999999	-3.46	1.1	0.59	-1.89	0.0400000000000006	-1.75	2.51	4.33	1.25	-0.74	0.92	1.4	1.84	-2.34	-0.710000000000001	1.36	-0.86	0.96	-4.57	-0.00999999999999446	0.57	-0.949999999999999	-0.949999999999999	-2.06	5.41	6.3	0.800000000000001	0.34	-4.53	-1.43	0.200000000000001	-1.65	-1.12	0.780000000000001	-0.3	-0.569999999999999	-0.57	-2.96	0.45	0.93	-0.58	0.34	0.73	-1.36	1.34	-4.26	-0.41	-0.17	-2.74	1.41	0.59	-3.49	-0.7	0.61	-2.49	-0.54	-0.459999999999999	1.74	-0.75	-0.15	1.39	-0.0499999999999989	-1.59	4	3.94	1.96	0.81	1.3	0.2	-0.29	2.18	1.24	1.92	3.46	3.57	3.81	0.300000000000001	2.49	3.96	3.96	-0.9	0.81	0.0500000000000005	2.82	-3.56	1.94	-1.32	1.26	2.58999999999999	4	0.88	-0.211666666666668	-2.495	0.51	-0.263999999999999	0.227142857142857	-0.578571428571427	-0.576666666666666	-1.88	-2.602	-0.334285714285715	-1.30714285714286	1.06375	-1.43125	-1.16857142857143	-0.676666666666668	-1.99571428571429	-2.32	-3.8	-3.18142857142857	-0.578571428571427	-0.786666666666665	-0.963750000000001	0.111428571428572	-0.113333333333333	-0.58	-0.998571428571429	-2.04333333333333	-0.738571428571429	0.0712500000000009	1.55375	-3.82166666666667	0.148888888888889	-0.855882352941176	-0.677692307692308	-1.41555555555556	0.177500000000002	-1.21928571428571	0.229999999999999	-1.15444444444444	-2.1575	-0.5	-0.997777777777777	0.69857142857143	-3.03230769230769	-0.00583333333333158	-1.56	-0.448333333333332	-0.110833333333334	-0.385	0.0024999999999995	0.19	0.0150000000000006	-0.72125	-0.418749999999999	0.305999999999999	0.0566666666666666	-1.08111111111111	-1.15466666666666	0.224999999999998	0.731111111111112	-1.10142857142857	-0.226153846153846	-1.19857142857143	-0.84375	1.08454545454546	-1.104	0.318000000000001	-2.083	2.6625	1.09909090909091	-0.537142857142861	-0.726666666666667	-2.04	-0.411250000000001	0.133999999999999	1.98277777777778	-0.126250000000002	-1.48166666666667	1.42375	-0.485714285714284	-0.638333333333332	0.459000000000003	-0.38875	-3.35125	0.584666666666664	2.35166666666667	-1.19857142857143	1.278	-0.571666666666667	-1.01272727272727	0.422142857142855	-0.409999999999997	0.645	-0.677500000000002	-0.8725	-2.20294117647059	-1.216	0.662499999999998	-0.987499999999997	-0.983750000000001	-0.897777777777778	-1.60666666666667	-0.274374999999999	-2.10818181818182	1.62	0.216666666666669	-0.744166666666667	-0.689230769230769	0.0430000000000001	-0.624705882352941	-1.33818181818182	0.303	-0.62125	-0.010625000000001	-0.0380000000000003	0.494285714285715	-1.05571428571429	-1.305	-1.594375	-2.43692307692308	0.359999999999999	-1.114	-0.571428571428571	-1.67636363636364	-1.15181818181818	-3.17176470588235	0.0600000000000023	-1.08	-0.0890909090909098	0.983333333333334	3.85941176470588	1.23272727272727	-2.17444444444444	-1.63454545454545	-1.15416666666667	1.52272727272727	-1.113	0.238	0.908999999999999	-0.318181818181818	-0.195714285714285	-1.35714285714286	-0.315555555555555	-0.741111111111111	-0.687272727272726	0.0650000000000013	-1.366	0.363333333333333	-1.04	-0.00375000000000014	-1.375	-1.25375	1.18181818181818	-2.01888888888889	-0.341111111111111	0.349999999999998	-0.493750000000001	-1.327	-0.143999999999998	0.327999999999999	-2.502	-1.15166666666667	-0.687	-1.49066666666667	-0.778499999999999	-1.07	-1.41846153846154	-1.3875	0.125555555555556	0.00818181818181962	-1.37888888888889	-0.0166666666666657	-2.06	-2.23	-1.31090909090909	1.237	0.863333333333333	-0.312222222222221	1.24769230769231	-0.91	-2.3875	-0.232666666666667	0.893333333333333	-0.735555555555555	0.778823529411763	-1.27	-1.254	-1.38	-1.778	-0.0478947368421068	-1.226	-0.833636363636364	-1.35277777777778	-0.489999999999998	-0.406874999999999	-0.347619047619048	-0.58	0.21	-0.0800000000000001	3.98	4	-0.58	2.85	-5.15	0.2	2.16	-0.77	-1.59	0.74	0.2	-5.15	-5.11	-3.69	-4.8	-5.15	0.960000000000001	-1.15	-0.0700000000000003	-2.79	3.83	-5.15	2.08	2.66	1.92	1.79	-0.390000000000001	-4.29	3.82	-0.33	-5.15	-4.38	3.55	-2.37	-3.13	0.26	-5.09	-2.63	-0.58	-0.58	-1.14	-1.39	0.77	3.98	-1.43	3.45	-5.15	-2.15	3.99	0.34	-1.96	3.81	2.04	0.419999999999999	1.62	3.56	-5.8	-0.58	1.21	0.57	-0.0899999999999999	3.45	0.99	-0.849999999999999	-1.85	6.14	-0.86	4.14	0.2	-2.64	-0.58	0.0499999999999998	0.24	-0.49	-1.9	5.1	-0.699999999999999	-1.74	5.45	1.48	6.33	0.94	1.73	0.570000000000001	-2.35	-4.96	2.81	-4.87	6.33	0.95	0.860000000000001	2.07	6.20999999999999	0.0299999999999976	3.72	-7.42	-0.0300000000000011	0.31	1.75	-1.22	2.51	-0.569999999999999	-3.46	1.1	-0.46	-1.89	-0.41	-1.75	-1.96	4.33	2.49	-0.14	0.34	1.4	3.82	-2.34	-0.710000000000001	1.18	1.02	0.96	-4.24	6.33	-3.41000000000001	0.85	-1.4	2.34	6.33	3.63	0.800000000000001	0.34	-4.53	-1.43	-0.630000000000001	-1.65	-1.12	0.780000000000001	-0.56	-0.57	-2.33	-2.72	0.45	0.04	-0.58	0.14	0.73	-1.36	-0.58	-4.26	0.42	-0.17	-2.74	0.12	2.39	-3.49	-0.7	0.14	-1.7	-0.54	-2.51	1.74	0.21	-0.15	1.39	-1	-0.58	2.34	3.94	1.96	0.81	1.3	0.2	-0.29	2.18	0.18	1.92	3.46	1.05	3.81	0.46	2.49	3.96	2.56	-0.9	0.81	0.0500000000000005	2.82	-1.21	1.94	1.82	1.26	0.499999999999996	1.94	0.91	0.0525000000000002	-2.1925	-0.272500000000001	0.0199999999999996	0.560714285714285	0.595714285714287	0.184999999999999	-1.13083333333334	-2.253	0.142857142857142	0.537857142857142	0.673125000000001	-2.13375	-0.984285714285715	-0.700555555555555	-1.43285714285714	-2.634	-3.71	-1.83785714285714	0.200714285714286	-1.30416666666667	-1.268125	-1.42571428571429	-0.161666666666667	-1.629	-0.527857142857144	-2.08083333333333	-1.23846153846154	-0.290624999999999	1.11625	-1.59333333333333	0.0749999999999993	-0.688823529411767	-0.620384615384616	-0.764444444444445	-0.152500000000003	-1.155	-0.200624999999999	-0.0355555555555558	-1.02333333333333	-0.3825	-0.669999999999998	0.123928571428571	-2.12807692307692	-0.319999999999999	-1.44	-0.910416666666666	-0.168750000000001	-0.356999999999999	-1.27875	-0.0899999999999999	0.0906249999999993	-1.34125	0.420625	0.743000000000002	0.0788888888888888	-0.377222222222223	-1.10266666666666	1.55958333333334	-1.50111111111111	-1.51357142857143	-0.256153846153845	-0.885714285714284	-0.824375	1.50318181818182	-0.508999999999999	0.0584999999999987	-2.2885	2.45333333333333	0.964545454545455	-0.0746428571428623	-0.352	-0.695	-0.16375	-0.8485	0.646666666666665	-0.774374999999999	-1.41277777777778	1.50625	-0.505714285714285	0.610833333333332	1.0085	0.146250000000002	-3.0225	0.24366666666667	2.35166666666667	0.0535714285714288	-0.228000000000002	-0.296666666666667	-0.686818181818182	-0.0632142857142863	-0.0154999999999994	0.695499999999999	-0.248750000000001	0.255625	-1.79647058823529	-1.09433333333333	1.18875	-0.993125000000003	-1.73375	-0.0566666666666666	-0.930833333333334	0.535625	-1.93454545454546	0.889166666666666	0.180416666666666	-0.947083333333333	-0.953846153846153	0.110500000000001	-0.786470588235294	-0.762727272727273	-0.65	-0.789999999999999	0.0874999999999986	-0.344	0.452857142857145	-1.345	-1.231875	-1.3409375	-0.883461538461537	0.298	-1.068	-0.370714285714286	-1.34545454545455	0.31818181818182	-3.22529411764706	-0.675333333333331	-0.395999999999997	-0.131363636363638	1.58777777777778	2.71176470588235	2.13545454545455	-1.67222222222222	-0.57	-0.800000000000001	0.439545454545456	-0.899999999999999	-0.33	0.920000000000002	-0.0972727272727276	-1.46714285714286	-1.01285714285714	-0.356111111111112	-0.658333333333332	-0.904999999999999	-0.718214285714286	-1.509	-0.317222222222221	-1.08214285714286	-1.225625	-1.223125	-1.106875	1.21681818181818	-0.834444444444444	-0.796111111111111	-0.259230769230768	-0.0806249999999995	-1.055	0.0515000000000008	0.307499999999999	-2.366	-1.63083333333333	0.77810606060606	-1.65933333333333	-0.84	-1.008	-1.66538461538462	-0.723125	-0.458333333333332	0.0786363636363632	-1.38805555555555	-0.0627777777777769	-1.03318181818182	-1.12545454545455	0.00409090909090892	1.409	0.861666666666667	-0.321666666666667	1.11076923076923	-1.20142857142857	-2.3875	0.103333333333333	0.909166666666668	-0.188888888888888	0.507941176470588	-1.79	-0.714500000000001	-0.164375	-1.782	0.0357894736842077	-1.0565	-0.522272727272728	-1.36055555555556	-0.0577272727272735	-0.202500000000001	-0.403095238095238
chrXV_202087_C_T_-	YOL068C_5UTR_0_12	FALSE	0.0715291074679953	TSS	TRUE	TRUE	FALSE	FALSE	TRUE	TRUE	TRUE	TRUE	-0.670862881687849	2	3	1	0	0	1	0	-1	0	0	0.506578947368421	0.987179487179487	6.46553289415648	0.065958619	0.048514	17	929	210	74	208	3.59	0.992126	0.414	0.586	0	0	0	0	0	0	0	0	0	0	0	0	0	0	0	0	0	0	0	0	0	0	0	0	0	0	0	0	0	0	0	0	0	0	0	0	0	0	0	0	0	0	0	0	0	0	0	0	0	0	0	0	0	0	0	0	0	0	0	0	0	0	0	0	0	0	0	0	0	0	0	0	0	0	0	0	0	0	0	0	0	0	0	0	0	0	0	0	0	0	0	0	0	0	0	0	0	0	0	0	0	0	0	0	0	0	0	0	0	0	0	0	0	0	0	0	0	0	0	0	0	0	0	0	0	0	0	0	0	0	0	0	0	0	0	0	0	0	0	0	0	0	0	0	0	0	0	0	0	0	0	0	0	0	0	0	0	0	0	0	0	-5.55	0	0	0	0	0	0	0	0	0	0	0	0	0	0	0	0	0	0	0	0	0	0	0	0	0	0	0	0	0	0	0	0	0	0	0	0	0	0	0	0	0	0	0	0	0	0	0	0	0	0	0	0	0	0	0	0	0	0	0	0	0	0	0	0	0	0	0	0	0	0	0	0	0	0	0	0	0	0	0	0	0	0	0	0	0	0	0	0	0	0	0	0	0	0	0	0	0	0	0	0	0	0	0	0	0	0	0	0	0	0	0	0	0	0	0	0	0	0	0	0	0	0	0	0	0	0	0	0	0	0	0	0	0	0	0	0	0	0	0	0	0	0	0	0	0	0	0	0	0	0	0	0	0	0	0	0	0	0	0	0	0	0	0	0	0	0	0	0	0	0	0	0	0	0	0	0	0	0	0	0	0	0	0	0	0	0	0	0	0	0	0	0	0	0	0	-5.55	0	0	0	0	0	0	0	0	0	0	0	0	0	0	0	0	0	0	0	0	0	0	0	0	0	0	0	0	0	0	0	0	0	0	0	0	0	0	0	0	0	0	0	0	0	0	0	0	0	0	0	0	0	0	0	0	0	0	0	0	0	0	0	0	0	0	0	0	0	0	0	0	0	0	0	0	0	0	0	0	0	0	0	0	0	0	0	0	0	0	0	0	0	0	0	0	0	0	0	0	0	0	0	0	0	0	0	0	0	0	0	0	0	0	0	0	0	0	0	0	0	0	0	0	0	0	0	0	0	0	0	0	0	0	0	0	0	0	0	0	0	0	0	0	0	0	0	0	0	0	0	0	0	0	0	0	0	0	0	0	0	0	0	0	0	0	0	0	0	0	0	0	0	0	0	0	0	0	0	0	0	0	0	0	0	0	0	0	0	0	0	0	0	0	0	-1	0	0	0	0	0	0	0	0	0	0	0	0	0	0	0	0	0	0	0	0	0	0	0	0	0	0	0	0	0	0	0	0	0	0	0	0	0	0	0	0	0	0	0	0	0	0	0	0	0	0	0	0	0	0	0	0	0	0	0	0	0	0	0	0	-7.35	0	0	0	0	0	0	0	0	0	0	0	0	0	0	0	0	0	0	0	0	0	0	0	0	0	0	0	0	0	0	0	0	0	0	0	0	0	0	0	0	0	0	0	0	0	0	0	0	0	0	0	0	0	0	0	0	0	0	0	0	0	0	0	0	0	0	0	0	0	0	0	0	0	0	0	0	0	0	0	0	0	0	0	0	0	0	0	0	0	0	0	0	0	0	0	0	0	0	0	0	0	0	0	0	0	0	0	0	0	0	0	0	0	0	0	0	0	0	0	0	0	0	0	0	0	0	0	0	0	0	0	-4.65	0	0	0	0	0	0	0	0	0	0	0	0	0	0	0	0	0	0	0	0	0	0	0	0	0	0	0	0	0	0	0	0	0	0	0	0	0	0	0	0	0	0	0	0	0	0	0	0	0	0	0	0	0	0	0	0	0	0	0	0	0	0	0	-7.35	0	0	0	0	0	0	0	0	0	0	0	0	0	0	0	0	0	0	0	0	0	0	0	0	0	0	0	0	0	0	0	0	0	0	0	0	0	0	0	0	0	0	0	0	0	0	0	0	0	0	0	0	0	0	0	0	0	0	0	0	0	0	0	0	0	0	0	0	0	0	0	0	0	0	0	0	0	0	0	0	0	0	0	0	0	0	0	0	0	0	0	0	0	0	0	0	0	0	0	0	0	0	0	0	0	0	0	0	0	0	0	0	0	0	0	0	0	0	0	0	0	0	0	0	0	0	0	0	0	0	0	-4.65	0	0	0	0	0	0	0	0	0	0	0	0	0	0	0	0	0	0	0	0	0	0	0	0	0	0	0	0	0	0	0	0	0	0	0	0	0	0	0	0	0	0	0	0	0	0	0	0	0	0	0	0	0	0	0	0	0	0	0	0	0	0	0	-1	0	0	0	0	0	0	0	0	0	0	0	0	0	0	0	0	0	0	0	0	0	0	0	0	0	0	0	0	0	0	0	0	0	0	0	0	0	0	0	0	0	0	0	0	0	0	0	0	0	0	0	0	0	0	0	0	0	0	0	0	0	0	0	0	0	0	0	0	0	0	0	0	0	0	0	0	0	0	0	0	0	0	0	0	0	0	0	0	0	0	0	0	0	0	0	0	0	0	0	0	0	0	0	0	0	0	0	0	0	0	0	0	0	0	0	0	0	0	0	0	0	0	0	0	0	0	0	0	0	0	0	-1	0	0	0	0	0	0	0	0	0	0	0	0	0	0	0	0	0	0	0	0	0	0	0	0	0	0	0	0	0	0	0	0	0	0	0	0	0	0	0	0	0	0	0	0	0	0	0	0	0	0	0	0	0	0	0	0	0	0	0	0	0	0	0	-7.35	0	0	0	0	0	0	0	0	0	0	0	0	0	0	0	0	0	0	0	0	0	0	0	0	0	0	0	0	0	0	0	0	0	0	0	0	0	0	0	0	0	0	0	0	0	0	0	0	0	0	0	0	0	0	0	0	0	0	0	0	0	0	0	0	0	0	0	0	0	0	0	0	0	0	0	0	0	0	0	0	0	0	0	0	0	0	0	0	0	0	0	0	0	0	0	0	0	0	0	0	0	0	0	0	0	0	0	0	0	0	0	0	0	0	0	0	0	0	0	0	0	0	0	0	0	0	0	0	0	0	-5.55	-4.65	0	0	0	0	0	0	0	0	0	0	0	0	0	0	0	0	0	0	0	0	0	0	0	0	0	0	0	0	0	0	0	0	0	0	0	0	0	0	0	0	0	0	0	0	0	0	0	0	0	0	0	0	0	0	0	0	0	0	0	0	0	0	0	-7.35	0	0	0	0	0	0	0	0	0	0	0	0	0	0	0	0	0	0	0	0	0	0	0	0	0	0	0	0	0	0	0	0	0	0	0	0	0	0	0	0	0	0	0	0	0	0	0	0	0	0	0	0	0	0	0	0	0	0	0	0	0	0	0	0	0	0	0	0	0	0	0	0	0	0	0	0	0	0	0	0	0	0	0	0	0	0	0	0	0	0	0	0	0	0	0	0	0	0	0	0	0	0	0	0	0	0	0	0	0	0	0	0	0	0	0	0	0	0	0	0	0	0	0	0	0	0	0	0	0	0	-5.55	-4.65	0	0	0	0	0	0	0	0	0	0	0	0	0	0	0	0	0	0	0	0	0	0	0	0	0	0	0	0	0	0	0	0	0	0	0	0	0	0	0	0	0	0	0	0	0	0	0	0	0	0	0	0	0	0	0	0	0	0	0	0	0	0	0	-1	0	0	0	0	0	0	0	0	0	0	0	0	0	0	0	0	0	0	0	0	0	0	0	0	0	0	0	0	0	0	0	0	0	0	0	0	0	0	0	0	0	0	0	0	0	0	0	0	0	0	0	0	0	0	0	0	0	0	0	0	0	0	0	0	0	0	0	0	0	0	0	0	0	0	0	0	0	0	0	0	0	0	0	0	0	0	0	0	0	0	0	0	0	0	0	0	0	0	0	0	0	0	0	0	0	0	0	0	0	0	0	0	0	0	0	0	0	0	0	0	0	0	0	0	0	0	0	0	0	0	-1	-1	0	0	0	0	0	0	0	0	0	0	0	0	0	0	0	0	0	0	0	0	0	0	0	0	0	0	0	0	0	0	0	0	0	4	0.44	-0.219999999999999	1.4	-0.54	-1.15	4	0.609999999999999	0.0300000000000002	-4.77	1.33	-1.64	-5.15	1.96	-1.88	-4.89	-5.15	-5.15	-0.579999999999999	-3.04	4	-1.64	-4.14	-1.64	-0.78	1.42	0.63	2.58	3.32	0.83	-0.58	2.26	-2.36	-0.510000000000001	-1.32	0.549999999999999	2.22	-0.4	-0.280000000000001	2.57	1.62	-0.249999999999998	2.36	-1.01	-4.08	-0.3	-2.58	-0.81	-2.29	-1.33	2.15	-0.0800000000000001	1.11	2.77	-0.57	2.07	3.09	-7.48	-0.579999999999998	-2.55	-4.28	1.06	-8.88178419700125e-16	-1.37	1.26	0.54	-0.879999999999999	-0.19	5.1	-4.47	0.0500000000000043	0.600000000000001	2.64	-0.91	-0.0899999999999999	3.16	-5.09	1.28	-4.51	-0.579999999999999	6.33	-0.580000000000002	6.33	6.2	-2.03	4.45	3.81	-7.48	2.74	2.81	-1.48	2.45	-2.05	0.29	4.15	-0.579999999999998	-1.98	-0.19	5.52	-0.579999999999999	-3.46	-2.16	3.3	1.37	-0.57	-5.49	-0.38	0.31	-0.21	-0.73	-0.89	-1.74	-2.75	2.49	-1.6	2.74	-2.42	-3.3	-4.28	0.550000000000001	3.41	-1.06	1.42	-1.29	6.33	0.399999999999999	-3.66	0	-3.31	-2.77	5.72	0.309999999999999	-0.04	-2.88	1.15	2.14	-5.23	-3.24	-0.24	2.94	-3.51	-0.65	-1.43	-0.64	-0.0200000000000005	-0.12	-4.14	-3.22	-1.09	-5.15	-2.01	1.02	2.47	-0.41	1.88	-0.340000000000001	0.81	-3.79	3.12	1.34	-1.33	1.44	0.65	-1.17	-1.27	-1.58	-2.66	1.64	0.0500000000000007	1.22	0.13	3.97	0.18	0.249999999999998	3.99	2.48	0.77	3.88	-1.51	-0.76	-1.67	3.3	1.58	0.44	-0.65	0.02	3.78	3.3	-5.15	2.69	-1.7	1.13	-1.97	3.99	4	-0.26	0.316666666666668	-1.89	-1.055	0.303999999999999	0.894285714285713	1.77	0.946666666666665	-0.381666666666668	-1.904	0.620000000000001	2.38285714285714	0.282500000000001	-2.83625	-0.800000000000001	-0.724444444444446	-0.870000000000001	-2.948	-3.62	-0.494285714285715	0.979999999999999	-1.82166666666667	-1.5725	-2.96285714285714	-0.210000000000001	-2.678	-0.0571428571428569	-2.11833333333333	-1.40285714285714	-0.6525	0.678750000000001	0.635	0.00111111111111128	-0.521764705882353	-0.563076923076922	-0.113333333333333	-0.482500000000002	-1.09071428571429	-0.63125	1.08333333333333	0.110833333333334	-0.265	-0.342222222222222	-0.450714285714287	-1.22384615384616	-0.634166666666667	-1.32	-1.3725	-0.226666666666667	-0.328999999999999	-2.56	-0.37	0.16625	-1.96125	1.26	1.18	0.101111111111111	0.326666666666666	-1.05066666666667	2.89416666666667	-3.73333333333333	-1.92571428571429	-0.286153846153846	-0.572857142857142	-0.805	1.92181818181818	0.0860000000000003	-0.200999999999999	-2.494	2.24416666666667	0.83	0.387857142857143	0.0226666666666659	0.65	0.0837499999999984	-1.831	-0.689444444444444	-1.4225	-1.34388888888889	1.58875	-0.525714285714283	1.86	1.558	0.681249999999999	-2.69375	-0.0973333333333315	2.35166666666667	1.30571428571429	-1.734	-0.0216666666666665	-0.360909090909091	-0.548571428571428	0.379000000000001	0.746	0.180000000000001	1.38375	-1.38999999999999	-0.972666666666665	1.715	-0.998750000000001	-2.48375	0.784444444444446	-0.254999999999999	1.345625	-1.76090909090909	0.158333333333333	0.144166666666667	-1.15	-1.21846153846154	0.178000000000001	-0.948235294117647	-0.187272727272727	-1.603	-0.95875	0.185625000000002	-0.65	0.411428571428573	-1.63428571428571	-1.15875	-1.0875	0.669999999999998	0.236000000000001	-1.022	-0.17	-1.01454545454546	1.78818181818182	-3.27882352941177	-1.41066666666667	0.288	-0.173636363636362	2.19222222222222	1.56411764705883	3.03818181818182	-1.17	0.494545454545452	-0.445833333333329	-0.643636363636361	-0.686999999999998	-0.898	0.931000000000004	0.123636363636363	-2.73857142857143	-0.668571428571429	-0.396666666666665	-0.575555555555556	-1.12272727272727	-1.50142857142857	-1.652	-0.997777777777777	-1.12428571428571	-2.4475	-1.07125	-0.959999999999999	1.25181818181818	0.35	-1.25111111111111	-0.868461538461538	0.332500000000001	-0.782999999999999	0.247	0.286999999999999	-2.23	-1.04033333333333	1.155	-1.828	-0.9015	-0.946000000000002	-1.91230769230769	-0.0587499999999999	-1.04222222222222	0.149090909090908	-1.39722222222222	-0.108888888888888	-0.00636363636363768	-0.0209090909090897	1.31909090909091	1.581	0.859999999999999	-0.331111111111111	0.973846153846154	-1.49285714285714	-2.3875	0.439333333333332	0.925000000000001	0.357777777777777	0.237058823529413	-2.31	-0.175000000000001	1.05125	-1.786	0.119473684210526	-0.886999999999999	-0.210909090909091	-1.36833333333333	0.374545454545453	0.00187500000000007	-0.458571428571428	4	-0.62	1.37	-0.999999999999999	-0.58	0.140000000000001	8.88178419700125e-16	-0.0699999999999998	-2.53	-0.64	-1.75	-1.73	-1.15	1.95	-1.69	-5.15	-3.69	-5.08	-5.15	-0.58	-0.56	-1.41	2.79	0.57	-0.58	3.14	0.24	1.96	2.45	4	2.25	-0.15	-4.03	-0.77	-2.07	3.92	-2.2	-1.27	-0.27	1.72	-1.27	-0.58	2.01	-1.36	2.84	-1.02	4	1.55	-1.28	-0.76	-1.04	1.47	-1.35	-0.57	3.8	1.23	-1.36	-1.26	-4.72	4.08	-4.28	1.17	-4.96	0.61	2.75	1.27	4.19	-2.46	3.16	3.01	6.33	-0.540000000000001	-1.58	-0.609999999999999	-3.8	4.12	-3.47	-1.33	-4.42	0.12	-4.32	-3.77	3.41	-0.979999999999999	1.46	4.45	-1.82	-2.93	-0.57	3.52	-2.33	-0.979999999999997	-0.579999999999999	-0.959999999999998	0.68	-1.15	-0.0800000000000001	-0.66	-4.65	0.6	-4.93	-1.47	2.19	-0.58	3.8	-4.05	-1.06	0.59	0.27	-1.29	0.649999999999999	0.94	-2.97	1.25	-0.33	2.95	-0.0999999999999996	-4.65	-1.46	-3.01	3.37	-0.23	0.470000000000001	2.42	5.74	0.700000000000001	-1.49	0.75	2.91	-7.16	2.12	6.2	-0.579999999999999	-0.579999999999997	-1.43	-0.100000000000001	-7.48	-2.85	4.55	3.2	1.36	-0.58	-1.22	-2.18	1.12	-0.35	-4.11	1.75	-4.35	-4.28	-4.06	1.29	1.63	-4.05	-3.11	2.45	-0.13	-4.67	3.29	-0.420000000000001	0.25	-0.46	-0.160000000000001	-1.96	-0.23	0.52	0.640000000000001	-2.17	-2.28	1.22	0.13	0.789999999999999	-3.73	-4.03	1.21	3.19	1.2	1.58	1.34	-0.299999999999997	-1.67	-0.54	0.76	3.3	-0.300000000000001	-4.73	-0.0400000000000005	0.52	-5.15	2.83	0.120000000000001	1.1	-1.97	-0.0899999999999999	0.850000000000001	2.57	-0.211666666666666	-2.495	0.51	-0.264	0.227142857142857	-0.578571428571427	-0.576666666666668	-1.88	-2.602	-0.334285714285715	-1.30714285714286	1.06375	-1.43125	-1.16857142857143	-0.676666666666668	-1.99571428571429	-2.32	-3.8	-3.18142857142857	-0.578571428571429	-0.786666666666667	-0.963749999999999	0.111428571428572	-0.113333333333333	-0.58	-0.998571428571429	-2.04333333333333	-0.738571428571429	0.0712500000000009	1.55375	-1.68233333333333	0.148888888888887	-0.855882352941176	-0.677692307692308	-1.41555555555556	0.177499999999998	-1.21928571428571	0.23	-1.15444444444444	-2.1575	-0.5	-0.997777777777779	0.698571428571427	-3.03230769230769	-0.00583333333333336	-1.56	-0.448333333333334	-0.110833333333334	-0.385	0.00250000000000128	0.19	0.0150000000000006	-0.72125	-0.418749999999999	0.306000000000001	0.0566666666666666	-1.08111111111111	-1.15466666666667	0.225000000000001	0.731111111111112	-1.10142857142857	-0.226153846153846	-1.19857142857143	-0.84375	1.08454545454546	-1.104	0.318	-2.083	2.6625	1.09909090909091	-0.537142857142861	-0.726666666666667	-2.04	-0.411249999999999	0.134	1.98277777777778	-0.126250000000002	-1.48166666666667	1.42375	-0.485714285714286	-0.638333333333332	0.459000000000003	-0.38875	-3.35125	0.584666666666664	2.35166666666667	-1.19857142857143	1.278	-0.571666666666667	-1.01272727272727	0.422142857142855	-0.41	0.645	-0.677499999999998	-0.8725	-2.20294117647059	-1.216	0.662500000000001	-0.987499999999999	-0.983749999999999	-0.897777777777778	-1.60666666666667	-0.274374999999999	-2.10818181818182	1.62	0.216666666666665	-0.744166666666667	-0.689230769230769	0.043000000000001	-0.624705882352942	-1.33818181818182	0.303000000000001	-0.62125	-0.010625000000001	-0.0379999999999994	0.494285714285715	-1.05571428571429	-1.305	-1.594375	-2.43692307692308	0.360000000000001	-1.114	-0.571428571428571	-1.67636363636363	-1.15181818181818	-3.17176470588235	0.0599999999999987	-1.08	-0.0890909090909098	0.983333333333334	3.85941176470588	1.23272727272727	-2.17444444444444	-1.63454545454545	-1.15416666666667	1.52272727272727	-1.113	0.238	0.908999999999999	-0.318181818181817	-0.195714285714287	-1.35714285714286	-0.315555555555555	-0.741111111111112	-0.687272727272727	0.0650000000000013	-1.366	0.363333333333333	-1.04	-0.00375000000000014	-1.375	-1.25375	1.18181818181818	-2.01888888888889	-0.341111111111111	0.350000000000001	-0.49375	-1.327	-0.143999999999999	0.327999999999999	-2.502	-1.15166666666667	-0.881333333333334	-1.49066666666667	-0.778499999999999	-1.07	-1.41846153846154	-1.3875	0.125555555555554	0.00818181818181785	-1.37888888888889	-0.0166666666666657	-2.06	-2.23	-1.31090909090909	1.237	0.863333333333332	-0.312222222222221	1.24769230769231	-0.91	-2.3875	-0.232666666666667	0.893333333333333	-0.735555555555555	0.778823529411765	-1.27	-1.254	-1.38	-1.778	-0.0478947368421068	-1.226	-0.833636363636362	-1.35277777777778	-0.49	-0.406874999999999	-0.347619047619047	4	0.44	1.37	1.4	-0.54	-0.44	8.88178419700125e-16	-0.0699999999999998	-1.37	-0.64	-1.75	-1.64	-5.15	1.96	-1.69	-5.15	-3.69	-5.08	-5.15	-3.04	3.43	-1.64	-4.14	0.57	-0.78	3.14	0.63	2.58	3.32	2.85	2.25	2.26	-4.03	-0.510000000000001	-1.32	0.549999999999999	2.22	-0.4	-0.27	1.72	1.62	-0.58	2.36	-1.36	1.13	-0.3	-0.73	-0.81	-1.28	-1.33	1.33	-0.0800000000000001	-1.35	0.14	-0.57	2.07	2.25	-7.05	-4.72	-2.55	-4.28	1.17	-4.38	-1.37	2.75	1.27	4.19	-0.19	5.1	-4.47	6.33	0.600000000000001	-1.58	-0.91	-1.32	3.57	-5.05	-1.24	-4.51	0.12	-3.57	-0.580000000000002	3.41	6.2	-2.03	4.45	-1.25	-4.89	-0.46	2.81	-1.48	2.45	-2.05	0.29	0.68	-0.579999999999998	-1.98	-0.19	4.01	0.6	-3.46	-2.16	3.3	-0.58	-0.57	-4.05	-0.38	0.59	0.27	-1.05	0.649999999999999	-1.74	-2.97	1.25	-1.6	2.95	-0.73	-3.3	-2.52	-3.01	3.37	-1.06	0.470000000000001	2.42	5.74	0.700000000000001	-3.18	0	-1.61	-2.77	4.89	6.14	-0.579999999999999	-0.579999999999997	1.15	0.450000000000001	-7.48	-3.11	4.55	3.2	-2.59	-0.65	-1.43	-2.18	-0.0200000000000005	-0.12	-4.14	0.25	-1.09	-5.15	-4.06	1.29	1.63	-4.05	1.88	2.45	-0.13	-4.67	3.29	-0.420000000000001	0.25	1.44	-0.160000000000001	-1.96	-1.27	-1.58	-2.66	-2.17	0.0500000000000007	1.22	0.13	3.97	-3.73	-4.03	1.21	3.19	1.2	3.88	-1.51	-0.76	-1.67	3.3	0.76	3.3	-0.65	0.02	-0.0400000000000005	0.52	-5.15	2.69	-1.7	1.1	-1.97	-0.0899999999999999	0.850000000000001	0.449999999999999	0.0525000000000002	-2.1925	-0.272499999999999	0.0199999999999996	0.560714285714287	0.595714285714285	0.184999999999999	-1.13083333333333	-2.253	0.142857142857144	0.537857142857144	0.673125000000001	-2.13375	-0.984285714285713	-0.700555555555555	-1.43285714285714	-2.634	-3.71	-1.83785714285714	0.200714285714286	-1.30416666666667	-1.268125	-1.42571428571429	-0.161666666666667	-1.629	-0.527857142857144	-2.08083333333333	-1.07071428571429	-0.290625	1.11625	-0.177045454545455	0.0749999999999993	-0.688823529411764	-0.620384615384614	-0.764444444444443	-0.1525	-1.155	-0.200625	-0.0355555555555558	-1.02333333333333	-0.3825	-0.669999999999998	0.123928571428571	-2.12807692307692	-0.32	-1.44	-0.910416666666666	-0.168750000000001	-0.356999999999999	-1.27875	-0.0899999999999999	0.0906250000000002	-1.34125	0.420625000000001	0.743	0.0788888888888888	-0.377222222222223	-1.10266666666666	1.55958333333333	-1.50111111111111	-1.51357142857143	-0.256153846153847	-0.885714285714286	-0.824375	1.50318181818182	-0.508999999999999	0.0585000000000004	-2.2885	2.45333333333334	0.964545454545455	-0.0746428571428552	-0.352	-0.695	-0.16375	-0.8485	0.646666666666665	-0.774374999999999	-1.41277777777778	1.50625	-0.505714285714285	0.610833333333336	1.0085	0.14625	-3.0225	0.24366666666667	2.35166666666667	0.0535714285714288	-0.228000000000002	-0.296666666666667	-0.686818181818181	-0.0632142857142846	-0.0154999999999959	0.695499999999999	-0.248749999999999	0.255625	-1.79647058823529	-1.09433333333333	1.18875	-0.993124999999999	-1.73375	-0.0566666666666666	-0.930833333333334	0.535625000000003	-1.93454545454545	0.889166666666668	0.180416666666666	-0.947083333333333	-0.953846153846154	0.1105	-0.786470588235294	-0.762727272727273	-0.65	-0.790000000000001	0.0875000000000021	-0.344	0.452857142857144	-1.345	-1.231875	-1.3409375	-0.883461538461539	0.298000000000002	-1.068	-0.370714285714286	-1.34545454545454	0.31818181818182	-3.22529411764706	-0.675333333333331	-0.396000000000001	-0.131363636363634	1.58777777777778	2.71176470588235	2.13545454545455	-1.67222222222222	-0.57	-0.800000000000001	0.439545454545456	-0.899999999999999	-0.33	0.920000000000002	-0.0972727272727258	-1.46714285714286	-1.01285714285714	-0.35611111111111	-0.658333333333333	-0.905	-0.718214285714286	-1.509	-0.317222222222223	-1.08214285714286	-1.225625	-1.223125	-1.106875	1.21681818181818	-0.834444444444445	-0.796111111111111	-0.259230769230768	-0.0806250000000013	-1.055	0.0515000000000008	0.307500000000001	-2.366	-0.926666666666667	0.573409090909092	-1.65933333333333	-0.840000000000002	-1.008	-1.66538461538461	-0.723125	-0.458333333333334	0.0786363636363649	-1.38805555555556	-0.0627777777777769	-1.03318181818182	-1.12545454545455	0.00409090909090892	1.409	0.861666666666666	-0.321666666666667	1.11076923076923	-1.20142857142857	-2.3875	0.103333333333333	0.909166666666666	-0.188888888888888	0.50794117647059	-1.79	-0.714499999999999	-0.164375	-1.782	0.0357894736842113	-1.0565	-0.522272727272728	-1.36055555555556	-0.0577272727272735	-0.202499999999999	-0.403095238095238
chrXV_212114_C_T_-	YOL062C_chrXV_212114_C_T_72_2	NA	-0.258996658294531	UpStream	TRUE	TRUE	FALSE	FALSE	FALSE	FALSE	FALSE	NA	0.0829881891620512	1	73	1	0	0	1	0	-1	0	0	0.394736842105263	0.983606557377049	6.47020222790635	0.054974807	0.0395334	21	721	57	19	119	NA	0.125984	0.442	NA	0	0	0	0	0	0	0	0	0	0	0	0	0	0	0	0	0	0	0	0	0	0	0	0	0	0	0	0	0	0	0	0	0	0	0	0	0	0	0	0	0	0	0	0	0	0	0	0	0	0	0	0	-8.64	0	0	0	0	0	0	0	0	0	0	0	0	0	0	0	0	0	0	0	0	0	0	0	0	0	0	0	0	0	0	0	0	0	0	0	0	0	0	0	0	0	0	0	0	0	0	0	0	0	0	0	0	0	0	0	0	0	0	0	0	0	0	0	-7.32	0	0	0	0	0	0	0	0	0	0	0	0	0	0	0	0	0	0	0	0	0	0	0	0	0	0	0	0	0	0	0	0	0	0	0	0	0	0	0	0	0	0	0	0	0	0	0	0	0	0	0	0	0	0	0	0	0	0	0	0	0	0	0	0	0	0	0	0	0	0	0	0	0	0	0	0	0	0	0	0	0	0	0	0	0	0	0	0	0	0	0	0	0	0	0	0	0	0	0	0	0	0	0	0	0	0	0	0	0	0	0	0	0	0	0	0	0	0	0	0	0	0	0	0	0	0	0	0	0	0	0	-8.64	0	0	0	0	0	0	0	0	0	0	0	0	0	0	0	0	0	0	0	0	0	0	0	0	0	0	0	0	0	0	0	0	0	0	0	0	0	0	0	0	0	0	0	0	0	0	0	0	0	0	0	0	0	0	0	0	0	0	0	0	0	0	0	-7.32	0	0	0	0	0	0	0	0	0	0	0	0	0	0	0	0	0	0	0	0	0	0	0	0	0	0	0	0	0	0	0	0	0	0	0	0	0	0	0	0	0	0	0	0	0	0	0	0	0	0	0	0	0	0	0	0	0	0	0	0	0	0	0	0	0	0	0	0	0	0	0	0	0	0	0	0	0	0	0	0	0	0	0	0	0	0	0	0	0	0	0	0	0	0	0	0	0	0	0	0	0	0	0	0	0	0	0	0	0	0	0	0	0	0	0	0	0	0	0	0	0	0	0	0	0	0	0	0	0	0	0	-1	0	0	0	0	0	0	0	0	0	0	0	0	0	0	0	0	0	0	0	0	0	0	0	0	0	0	0	0	0	0	0	0	0	0	0	0	0	0	0	0	0	0	0	0	0	0	0	0	0	0	0	0	0	0	0	0	0	0	0	0	0	0	0	-1	0	0	0	0	0	0	0	0	0	0	0	0	0	0	0	0	0	0	0	0	0	0	0	0	0	0	0	0	0	0	0	0	0	0	0	0	0	0	0	0	0	0	0	0	0	0	0	0	0	0	0	0	0	0	0	0	0	0	0	0	0	0	0	0	0	0	0	0	0	0	0	0	0	0	0	0	0	0	0	0	0	0	0	0	0	0	0	0	0	0	0	0	0	0	0	0	0	0	0	0	0	0	0	0	0	0	0	0	0	0	0	0	0	0	0	0	0	0	0	0	0	0	0	0	0	0	0	0	0	0	0	0	0	0	0	0	0	0	0	0	0	0	0	0	0	0	0	0	0	0	0	0	0	0	0	0	0	0	0	0	0	0	0	0	0	0	0	0	0	0	0	0	0	0	0	0	0	0	0	0	0	0	0	0	0	0	0	0	0	0	0	0	0	0	0	0	0	0	0	0	0	0	0	0	0	0	0	0	0	0	0	0	0	0	0	0	0	0	0	0	0	0	0	0	0	0	0	0	0	0	0	0	0	0	0	0	0	0	0	0	0	0	0	0	0	0	0	0	0	0	0	0	0	0	0	0	0	0	0	0	0	0	0	0	0	0	0	0	0	0	0	0	0	0	0	0	0	0	0	0	0	0	0	0	0	0	0	0	0	0	0	0	0	0	0	0	0	0	0	0	0	0	0	0	0	0	0	0	0	0	0	0	0	0	0	0	0	0	0	0	0	0	0	0	0	0	0	0	0	0	0	0	0	0	0	0	0	0	0	0	0	0	0	0	0	0	0	0	0	0	0	0	0	0	0	0	0	0	0	0	0	0	0	0	0	0	0	0	0	0	0	0	0	0	0	0	0	0	0	0	0	0	0	0	0	0	0	0	0	0	0	0	0	0	0	0	0	0	0	0	0	0	0	0	0	0	0	0	0	0	0	0	0	0	0	0	0	0	0	0	0	0	0	0	0	0	0	0	0	0	0	0	0	0	0	0	0	0	0	0	0	0	0	0	0	0	0	0	0	0	0	0	0	0	0	0	0	0	0	0	0	0	0	0	0	0	0	0	0	0	0	0	0	0	0	0	0	0	0	0	0	0	0	0	0	0	0	0	0	0	0	0	0	0	0	0	0	0	0	0	0	0	0	0	0	0	0	0	0	0	0	0	0	0	0	0	0	0	0	0	0	0	0	0	0	0	0	0	0	0	0	0	0	0	0	0	0	0	0	0	0	0	0	0	0	0	0	0	0	0	0	0	0	0	0	0	0	0	0	0	0	0	0	0	0	0	0	0	0	0	0	0	0	0	0	0	0	0	0	0	0	0	0	0	0	0	0	0	0	0	0	0	0	0	0	0	0	0	0	0	0	0	0	0	0	0	0	0	0	0	0	0	0	0	0	0	0	0	0	0	0	0	0	0	0	0	0	0	0	0	0	0	0	0	0	0	0	0	0	0	0	0	0	0	0	0	0	0	0	0	0	0	0	0	0	0	0	0	0	0	0	0	0	0	0	0	0	0	0	0	0	0	0	0	0	0	0	0	0	0	0	0	0	0	0	0	0	0	0	0	0	0	0	0	0	0	0	0	0	0	0	0	0	0	0	0	0	0	0	0	0	0	0	0	0	0	0	0	0	-8.64	0	0	0	0	0	0	0	0	0	0	0	0	0	0	0	0	0	0	0	0	0	0	0	0	0	0	0	0	0	0	0	0	0	0	0	0	0	0	0	0	0	0	0	0	0	0	0	0	0	0	0	0	0	0	0	0	0	0	0	0	0	0	0	-7.32	0	0	0	0	0	0	0	0	0	0	0	0	0	0	0	0	0	0	0	0	0	0	0	0	0	0	0	0	0	0	0	0	0	0	0	0	0	0	0	0	0	0	0	0	0	0	0	0	0	0	0	0	0	0	0	0	0	0	0	0	0	0	0	0	0	0	0	0	0	0	0	0	0	0	0	0	0	0	0	0	0	0	0	0	0	0	0	0	0	0	0	0	0	0	0	0	0	0	0	0	0	0	0	0	0	0	0	0	0	0	0	0	0	0	0	0	0	0	0	0	0	0	0	0	0	0	0	0	0	0	0	-8.64	0	0	0	0	0	0	0	0	0	0	0	0	0	0	0	0	0	0	0	0	0	0	0	0	0	0	0	0	0	0	0	0	0	0	0	0	0	0	0	0	0	0	0	0	0	0	0	0	0	0	0	0	0	0	0	0	0	0	0	0	0	0	0	-7.32	0	0	0	0	0	0	0	0	0	0	0	0	0	0	0	0	0	0	0	0	0	0	0	0	0	0	0	0	0	0	0	0	0	0	0	0	0	0	0	0	0	0	0	0	0	0	0	0	0	0	0	0	0	0	0	0	0	0	0	0	0	0	0	0	0	0	0	0	0	0	0	0	0	0	0	0	0	0	0	0	0	0	0	0	0	0	0	0	0	0	0	0	0	0	0	0	0	0	0	0	0	0	0	0	0	0	0	0	0	0	0	0	0	0	0	0	0	0	0	0	0	0	0	0	0	0	0	0	0	0	0	-1	0	0	0	0	0	0	0	0	0	0	0	0	0	0	0	0	0	0	0	0	0	0	0	0	0	0	0	0	0	0	0	0	0	0	0	0	0	0	0	0	0	0	0	0	0	0	0	0	0	0	0	0	0	0	0	0	0	0	0	0	0	0	0	-1	0	0	0	0	0	0	0	0	0	0	0	0	0	0	0	0	0	0	0	0	0	0	0	0	0	0	0	0	0	0	0	0	0	0	0	0	0	0	0	0	0	0	0	0	0	0	0	0	0	0	0	0	0	0	0	0	0	0	0	0	0	0	0	0	0	0	0	0	0	0	0	0	0	0	0	0	0	0	0	0.93	-0.53	-0.58	-2.72	-5.15	4	-0.58	-0.58	-3.97	-0.58	3.28	-0.57	-1.35	-3.38	-0.58	-0.58	-5.15	-5.08	-1.6	4	-5.14	-5.15	-0.58	-0.58	-0.57	-0.58	-5.15	-2.47	-1.64	1.79	3.59	-3.99	-0.119999999999999	2.78	4	1.5	-5.14	1.08	2.24	-1.12	-3.35	1.02	2.6	-2.88	-5.01	-1.75	0.81	-0.42	-4.81	-1.31	0.16	-2.14	8.33	3.64	-4.95	-2.68	-0.0500000000000007	-7.27	5.64	-4.44	-0.58	-3.71	-0.569999999999999	1.28	2.46	-1.53	-3.67	-3.87	0.4	1.44	6.33000000000001	-0.150000000000002	0.96	3.19	-3.47	-1.18	3.4	-1.46	1.28	-0.00999999999999979	4.43	5.72	1.27	-3.04	-2.03	-5.7	0.67	-7.48	2.74	-1.75	-3.56	-5.84	1.78	-0.579999999999998	2.3	-0.579999999999998	-0.579999999999998	4.02	-7.48	-2.89	0.0499999999999998	-2.16	6.33	-3.31	3.81	-1.27	-1.4	1.03	1.35	-1.14	1.86	-4.07	4.5	-4.18	0.44	2.05	2.34	2.97	0.44	0.869999999999999	3.28	-0.35	-0.970000000000001	3.38	3.43	-0.579999999999998	0.85	2.89	3.49	6.33	4.07	-0.569999999999999	-2.7	-0.859999999999999	-0.580000000000002	-0.579999999999999	1.33	-1.39	2.33	-1.69	-0.35	-1.56	1.16	-0.26	0.910000000000001	-2.05	-2.33	-2.99	-4.03	-0.71	-2.01	2.46	1.52	1.97	-0.4	-5.77	3.3	-1.35	-0.810000000000001	-0.23	-6.27	-2.51	-0.9	0.880000000000001	-2.84	-1.4	-3.73	3.27	0.520000000000001	0.64	-2.6	-1.32	1.71	1.3	1.49	1.62	-0.00999999999999979	-5.15	-1.95	-5.15	-5.11	0.2	-0.58	0.66	0.190000000000001	-3.14	-5.15	2.9	1.09	-0.94	-1.2	-0.44	-0.86	1.99	1.45	-0.299999999999999	0.316666666666666	-1.89	-1.055	0.304	0.894285714285715	1.77	0.946666666666667	-0.381666666666668	-1.904	0.620000000000001	2.38285714285714	0.282499999999999	-2.83625	-0.800000000000001	-0.724444444444446	-0.869999999999999	-2.948	-3.62	-0.494285714285714	0.98	-1.82166666666667	-1.5725	-2.96285714285714	-0.210000000000001	-2.678	-0.0571428571428569	-2.11833333333333	-1.40285714285714	-0.652500000000002	0.678750000000001	0.635	0.00111111111110951	-0.521764705882354	-0.563076923076922	-0.113333333333333	-0.482500000000002	-1.09071428571428	-0.63125	1.08333333333333	0.110833333333334	-0.265000000000001	-0.342222222222222	-0.450714285714284	-1.22384615384615	-0.634166666666667	-1.32	-1.3725	-0.226666666666667	-0.329000000000001	-2.56	-0.37	0.166250000000002	0.125535714285715	1.26	1.18	0.101111111111113	0.326666666666666	-1.05066666666666	2.89416666666667	-3.73333333333333	-1.92571428571429	-0.286153846153846	-0.572857142857142	-0.805000000000001	1.92181818181818	0.0859999999999994	-0.201000000000001	-2.494	2.24416666666667	0.829999999999998	0.387857142857143	0.0226666666666659	0.649999999999999	0.0837500000000002	-1.831	-0.689444444444444	-1.4225	-1.34388888888889	1.58875	-0.525714285714287	1.86	1.558	0.68125	-2.69375	-0.0973333333333315	2.35166666666667	1.30571428571429	-1.734	-0.0216666666666656	-0.360909090909091	-0.548571428571428	0.379000000000001	0.745999999999999	0.18	1.38375	-1.39000000000001	-0.972666666666665	1.715	-0.998749999999999	-2.48375	0.784444444444444	-0.254999999999999	1.345625	-1.76090909090909	0.158333333333333	0.144166666666667	-1.15	-1.21846153846154	0.178000000000001	-0.948235294117648	-0.187272727272727	-1.603	-0.95875	0.185625	-0.65	0.411428571428571	-0.0492857142857139	-1.15875	-1.0875	0.670000000000002	0.235999999999999	-1.022	-0.17	-1.01454545454546	1.78818181818182	-3.27882352941177	-1.41066666666667	0.288000000000004	-0.173636363636362	2.19222222222222	1.56411764705882	3.03818181818182	-1.17	0.494545454545456	-0.445833333333333	-0.643636363636361	-0.686999999999998	-0.898	0.931000000000001	0.123636363636363	-2.73857142857143	-0.668571428571429	-0.396666666666667	-0.575555555555557	-1.12272727272727	-1.50142857142857	-1.652	-0.997777777777778	-1.12428571428571	-2.4475	-1.07125	-0.96	1.25181818181818	0.35	-1.25111111111111	-0.868461538461538	0.3325	-0.783	0.247	0.287000000000001	-2.23	-2.11	1.155	-1.828	-0.9015	-0.946	-1.91230769230769	-0.0587499999999999	-1.04222222222222	0.149090909090908	-1.39722222222222	-0.10888888888889	-0.00636363636363591	-0.0209090909090914	1.31909090909091	1.581	0.86	-0.331111111111111	0.973846153846154	-1.49285714285714	-2.3875	0.439333333333332	0.924999999999999	0.357777777777779	0.237058823529413	-2.31	-0.174999999999999	1.05125	-1.786	0.119473684210526	-0.887	-0.210909090909091	-1.36833333333333	0.374545454545455	0.00187499999999829	-0.458571428571429	1.09	-5.15	3.38	-3.12	0.570000000000001	-0.580000000000001	-5.15	-0.57	-5.15	-0.58	-0.64	3.3	-4.92	-5.15	0.31	-0.44	-3.69	-3.52	-5.15	-2.7	-5.15	-4.99	1.46	-0.58	-0.58	-2.87	-2.85	-5.15	-5.15	0.65	-5.15	-5.15	0.76	-5.15	1.82	0.579999999999998	-2.11	4	-3.29	-5.15	0.14	2.52	0.539999999999999	-0.58	2.21	-3.43	-0.0399999999999991	1.32	-0.58	2.44	1.3	0.92	-1.65	0.279999999999998	-0.57	2.83	-0.75	4.97	5.16	-0.579999999999998	-0.57	-2.17	-1.14	0.609999999999999	-1.99	-2.77	-3.26	-1.73	2.23	1.36	3.84	-3.82	-2.16	4	-3.8	0.96	1.5	-6.65	1.44	-2.8	-4.32	2.81	-0.99	-2.31	4.92000000000001	-5.7	-4.96	5.69	-0.569999999999999	5.01	-1.79	-6.61	0.450000000000001	1.44	-0.579999999999999	-7.48	-7.48	3.12	-6.13	3.18	-0.82	-2.98	0.04	0.81	3.81	3	-3.21	-0.53	0.8	-0.79	-3.82	0.93	4.52	-4.64	-1.43	-1.48	-0.0999999999999996	-1.17	-0.57	-1.21	1.89	-0.86	0.47	-0.2	-0.58	-0.82	0.739999999999999	-0.919999999999999	0.809999999999997	4.59	6.09	-4.27	-7.48	-2.78	-0.290000000000001	0.839999999999998	-7.42	2.74	0.68	-2	3.6	-4.72	1.88	0.98	-4.77	-3.11	-0.81	-3.01	-1.15	1.87	-5.26	1.99	1.86	-1.92	-1.46	1.71	0.0800000000000001	-0.97	0.61	0.17	-7.47	-0.46	-3.79	1.57	0.13	-4.7	-3.72	-4.28	-0.87	0.689999999999999	-2.27	2.27	-5.15	-5.15	-3.54	-1.03	1.3	-3.01	1.02	0.12	-5.11	-1.63	-0.31	-0.58	1.06	-1.3	0.240000000000001	-5.15	-0.00999999999999712	-2.81	-4.41	-5.15	-0.58	-0.720000000000001	-0.0300000000000002	-0.350000000000001	-0.211666666666666	-2.495	0.51	-0.264	0.227142857142859	-0.578571428571429	-0.576666666666666	-1.88	-2.602	-0.334285714285715	-1.30714285714286	1.06375	-1.43125	-1.16857142857143	-0.676666666666666	-1.99571428571429	-2.32	-3.8	-3.18142857142857	-0.578571428571427	-0.786666666666667	-0.963749999999999	0.111428571428572	-0.113333333333333	-0.58	-0.998571428571427	-2.04333333333333	-0.738571428571429	0.0712499999999991	1.55375	-3.82166666666667	0.148888888888887	-0.855882352941176	-0.677692307692308	-1.41555555555555	0.177500000000002	-1.21928571428571	0.23	-1.15444444444444	-2.1575	-0.5	-0.997777777777777	0.69857142857143	-3.03230769230769	-0.00583333333333336	-1.56	-0.448333333333334	-0.110833333333332	-0.384999999999998	0.00250000000000128	0.19	0.0150000000000006	-0.72125	-0.418749999999999	0.306000000000001	0.0566666666666666	-1.08111111111111	-1.15466666666666	0.225000000000001	0.731111111111112	-1.10142857142857	-0.226153846153847	-1.19857142857143	-0.843750000000001	1.08454545454546	-1.104	0.318	-2.083	2.6625	1.09909090909091	-0.537142857142854	-0.726666666666667	-2.04	-0.411249999999999	0.134	1.98277777777778	-0.126250000000002	-1.48166666666667	1.42375	-0.485714285714286	-0.638333333333332	0.458999999999996	-0.38875	-3.35125	0.584666666666664	2.35166666666667	-1.19857142857143	1.278	-0.571666666666667	-1.01272727272727	0.422142857142857	-0.409999999999997	0.645000000000001	-0.677500000000002	-0.872499999999999	-2.20294117647059	-1.216	0.662500000000001	-0.987499999999997	-0.983750000000001	-0.897777777777778	-1.60666666666667	-0.274374999999999	-2.10818181818182	1.62	0.216666666666665	-0.744166666666667	-0.689230769230769	0.0430000000000001	-0.624705882352941	-1.33818181818182	0.303	-0.62125	-0.0106249999999992	-0.0379999999999994	0.494285714285715	-1.05571428571429	-1.305	-1.594375	-2.43692307692308	0.359999999999999	-1.114	-0.571428571428572	-1.67636363636364	-1.15181818181818	-3.17176470588235	0.0599999999999987	-1.08	-0.0890909090909098	0.983333333333331	3.85941176470588	1.23272727272727	-2.17444444444445	-1.63454545454546	-1.15416666666667	1.52272727272727	-1.113	0.238	0.909000000000002	-0.318181818181818	-0.195714285714285	-1.35714285714286	-0.315555555555553	-0.74111111111111	-0.687272727272729	0.0650000000000013	-1.366	0.363333333333333	-1.04	-0.00375000000000014	-1.375	-1.25375	1.18181818181818	-2.01888888888889	-0.341111111111111	0.350000000000001	-0.49375	-1.327	-0.144	0.327999999999999	-2.502	-1.15166666666667	-2.22666666666667	-1.49066666666667	-0.778500000000001	-1.07	-1.41846153846154	-1.3875	0.125555555555557	0.00818181818181785	-1.37888888888889	-0.0166666666666657	-2.06	-2.23	-1.31090909090909	1.237	0.863333333333333	-0.312222222222221	1.24769230769231	-0.910000000000002	-2.3875	-0.232666666666667	0.893333333333333	-0.735555555555555	0.778823529411765	-1.27	-1.254	-1.38	-1.778	-0.0478947368421032	-1.226	-0.833636363636364	-1.35277777777778	-0.49	-0.406875000000001	-0.347619047619048	0.93	-5.15	-0.58	-2.74	-5.15	8.88178419700125e-16	-0.58	-0.57	-5.15	-0.58	-0.64	-0.57	-1.35	-5.15	0.31	-0.44	-5.15	-5.08	-5.15	-2.12	-5.15	-4.99	1.46	-0.58	-0.57	-2.87	-5.15	-5.15	-5.15	0.65	-5.15	-5.15	-0.119999999999999	-1.95	3.82	0.739999999999998	-5.14	4	-2.82	-5.15	-0.340000000000001	2.52	2.6	-0.58	-5.01	-1.75	0.81	-0.42	-4.68	-0.0299999999999985	0.580000000000001	-1.5	1.3	2.51	-0.57	2.2	-0.29	-7.27	5.16	-4.44	-0.58	-3.71	-0.569999999999999	1.28	-1.99	-2.25	-3.67	-3.87	0.4	1.36	5.27000000000001	-0.459999999999999	0.339999999999998	4	-3.8	0.96	1.5	-2.43	1.44	-0.00999999999999979	2.68	5.72	-0.99	-3.04	-0.629999999999995	-5.7	-4.96	-7.48	8.88178419700125e-16	-1.75	-1.79	-6.61	1.78	0.99	-0.579999999999999	-7.47	-5.77	4.02	-7.48	-1.21	0.0499999999999998	-2.98	0.04	0.81	3.81	-1.27	-1.4	1.03	1.35	-0.79	-3.82	-1.68	4.52	-4.64	-1.43	-1.48	-0.0999999999999996	0.87	-0.57	-1.21	3.2	-0.35	-0.27	2.47	3.31	-0.82	0.85	-0.610000000000001	3.49	6.33	4.07	-0.569999999999999	-7.48	-2.78	-0.580000000000002	-0.579999999999999	-1.07	1.96	0.68	-1.69	0.0899999999999999	-4.72	1.88	0.1	-0.509999999999999	-3.11	-1.14	-2.99	-1.33	-0.71	-5.26	1.99	1.52	-1.92	-0.4	-5.77	3.3	-1.35	0.61	-0.23	-7.27	-2.51	-3.79	1.57	-0.94	-4.7	-3.73	-2.5	-0.389999999999999	0.64	-2.27	-1.32	-5.15	-5.15	-3.14	-1.03	1.08	-5.15	-1.95	-3.33	-5.11	-1.63	-0.58	0.66	1.06	-2.62	-5.15	-1.17	0.370000000000003	-0.94	-4.41	-5.15	-0.58	-0.720000000000001	-0.0300000000000002	-0.299999999999999	0.0525000000000002	-2.1925	-0.272500000000001	0.0199999999999996	0.560714285714285	0.595714285714285	0.184999999999999	-1.13083333333333	-2.253	0.142857142857142	0.537857142857142	0.673125000000001	-2.13375	-0.984285714285715	-0.700555555555555	-1.43285714285714	-2.634	-3.71	-1.83785714285714	0.200714285714286	-1.30416666666667	-1.268125	-1.42571428571429	-0.161666666666667	-1.629	-0.527857142857144	-2.08083333333333	-1.07071428571429	-0.290625	1.11625	-1.59333333333333	0.0749999999999993	-0.688823529411764	-0.620384615384616	-0.764444444444443	-0.1525	-1.155	-0.200624999999999	-0.0355555555555558	-1.02333333333333	-0.3825	-0.669999999999998	0.123928571428571	-2.12807692307692	-0.32	-1.44	-0.910416666666666	-0.168749999999999	-0.356999999999999	-1.27875	-0.0899999999999999	0.0906249999999993	-0.268000000000001	0.420625000000001	0.743	0.0788888888888888	-0.377222222222223	-1.10266666666666	1.55958333333333	-1.50111111111111	-1.51357142857143	-0.256153846153847	-0.885714285714286	-0.824375000000001	1.50318181818182	-0.508999999999999	0.0585000000000004	-2.2885	2.45333333333333	0.964545454545455	-0.0746428571428552	-0.352	-0.695	-0.163749999999999	-0.8485	0.646666666666668	-0.774374999999999	-1.41277777777778	1.50625	-0.505714285714285	0.610833333333336	1.0085	0.146250000000002	-3.0225	0.243666666666662	2.35166666666667	0.0535714285714288	-0.227999999999998	-0.296666666666667	-0.686818181818182	-0.0632142857142846	-0.0154999999999994	0.695500000000001	-0.248749999999998	0.255625	-1.79647058823529	-1.09433333333333	1.18875	-0.993124999999999	-1.73375	-0.0566666666666666	-0.930833333333332	0.535625	-1.93454545454545	0.889166666666666	0.18041666666667	-0.947083333333333	-0.953846153846154	0.110500000000001	-0.786470588235294	-0.762727272727273	-0.65	-0.790000000000001	0.0875000000000004	-0.344	0.452857142857143	-0.598736263736264	-1.231875	-1.3409375	-0.883461538461539	0.298	-1.068	-0.370714285714286	-1.34545454545455	0.318181818181817	-3.22529411764705	-0.675333333333334	-0.395999999999997	-0.131363636363638	1.58777777777778	2.71176470588235	2.13545454545455	-1.67222222222222	-0.57	-0.800000000000001	0.439545454545453	-0.900000000000002	-0.33	0.920000000000002	-0.0972727272727276	-1.46714285714286	-1.01285714285714	-0.35611111111111	-0.658333333333333	-0.905000000000001	-0.718214285714286	-1.509	-0.317222222222222	-1.08214285714286	-1.225625	-1.223125	-1.106875	1.21681818181818	-0.834444444444445	-0.796111111111111	-0.259230769230768	-0.0806249999999995	-1.055	0.051499999999999	0.307500000000001	-2.366	-1.63083333333333	-0.535833333333333	-1.65933333333333	-0.84	-1.008	-1.66538461538461	-0.723125	-0.458333333333332	0.0786363636363632	-1.38805555555555	-0.0627777777777769	-1.03318181818182	-1.12545454545455	0.00409090909090892	1.409	0.861666666666667	-0.321666666666667	1.11076923076923	-1.20142857142857	-2.3875	0.103333333333333	0.909166666666666	-0.188888888888888	0.507941176470586	-1.79	-0.714499999999999	-0.164375	-1.782	0.0357894736842077	-1.0565	-0.522272727272728	-1.36055555555556	-0.0577272727272735	-0.202500000000001	-0.403095238095239
chrXV_212114_C_T_+	YOL061W_chrXV_212114_C_T_72_2	FALSE	-0.0535141624024972	UpStream	TRUE	TRUE	FALSE	FALSE	FALSE	FALSE	FALSE	NA	0.484756703078006	1	73	1	0	0	1	0	-1	0	0	0.394736842105263	0.983606557377049	7.05434086755415	0.021054987	0.0142246	30	1211	337	134	130	NA	0.125984	0.442	NA	0	0	0	0	0	0	0	0	0	0	0	0	0	0	0	0	0	0	0	0	0	0	0	0	0	0	0	0	0	0	0	0	0	0	0	0	0	0	0	0	0	0	0	0	0	0	0	0	0	0	0	0	0	0	0	0	0	0	0	0	0	0	0	0	0	0	0	0	0	0	0	0	0	0	0	0	0	0	0	0	0	0	0	0	0	0	0	0	0	0	0	0	0	0	0	0	0	0	0	0	0	0	0	0	0	0	0	0	0	0	0	0	0	0	0	0	0	0	0	0	0	0	0	0	0	0	0	0	0	0	0	0	0	0	0	0	0	0	0	0	0	0	0	0	0	0	0	0	0	0	0	0	0	0	0	0	0	0	0	0	0	0	0	0	0	0	0	0	0	0	0	0	0	0	0	0	0	0	0	0	0	0	0	0	0	0	0	0	0	0	0	0	0	0	0	0	0	0	0	0	0	0	0	0	0	0	0	0	0	0	0	0	0	0	0	0	0	0	0	0	0	0	0	0	0	0	0	0	0	0	0	0	0	0	0	0	0	0	0	0	0	0	0	0	0	0	0	0	0	0	0	0	0	0	0	0	0	0	0	0	0	0	0	0	0	0	0	0	0	0	0	0	0	0	0	0	0	0	0	0	0	0	0	0	0	0	0	0	0	0	0	0	0	0	0	0	0	0	0	0	0	0	0	0	0	0	0	0	0	0	0	0	0	0	0	0	0	0	0	0	0	0	0	0	0	0	0	0	0	0	0	0	0	0	0	0	0	0	0	0	0	0	0	0	0	0	0	0	0	0	0	0	0	0	0	0	0	0	0	0	0	0	0	0	0	0	0	0	0	0	0	0	0	0	0	0	0	0	0	0	0	0	0	0	0	0	0	0	0	0	0	0	0	0	0	0	0	0	0	0	0	0	0	0	0	0	0	0	0	0	0	0	0	0	0	0	0	0	0	0	0	0	0	0	0	0	0	0	0	0	0	0	0	0	0	0	0	0	0	0	0	0	0	0	0	0	0	0	0	0	0	0	0	0	0	0	0	0	0	0	0	0	0	0	0	0	0	0	0	0	0	0	0	0	0	0	0	0	0	0	0	0	0	0	0	0	0	0	0	0	0	0	0	0	0	0	0	0	0	0	0	0	0	0	0	0	0	0	0	0	0	0	0	0	0	0	0	0	0	0	0	0	0	0	0	0	0	0	0	0	0	0	0	0	0	0	0	0	0	0	0	0	0	0	0	0	0	0	0	0	0	0	0	0	0	0	0	0	0	0	0	0	0	0	0	0	0	0	0	0	0	0	0	0	0	0	0	0	0	0	0	0	0	0	0	0	0	0	0	0	0	0	0	0	0	0	0	0	0	0	0	0	0	0	0	0	0	0	0	0	0	0	0	0	0	0	0	0	0	0	0	0	0	0	0	0	0	0	0	0	0	0	0	0	0	0	0	0	0	0	-8.64	0	0	0	0	0	0	0	0	0	0	0	0	0	0	0	0	0	0	0	0	0	0	0	0	0	0	0	0	0	0	0	0	0	0	0	0	0	0	0	0	0	0	0	0	0	0	0	0	0	0	0	0	0	0	0	0	0	0	0	0	0	0	0	-7.32	0	0	0	0	0	0	0	0	0	0	0	0	0	0	0	0	0	0	0	0	0	0	0	0	0	0	0	0	0	0	0	0	0	0	0	0	0	0	0	0	0	0	0	0	0	0	0	0	0	0	0	0	0	0	0	0	0	0	0	0	0	0	0	0	0	0	0	0	0	0	0	0	0	0	0	0	0	0	0	0	0	0	0	0	0	0	0	0	0	0	0	0	0	0	0	0	0	0	0	0	0	0	0	0	0	0	0	0	0	0	0	0	0	0	0	0	0	0	0	0	0	0	0	0	0	0	0	0	0	0	0	-8.64	0	0	0	0	0	0	0	0	0	0	0	0	0	0	0	0	0	0	0	0	0	0	0	0	0	0	0	0	0	0	0	0	0	0	0	0	0	0	0	0	0	0	0	0	0	0	0	0	0	0	0	0	0	0	0	0	0	0	0	0	0	0	0	-7.32	0	0	0	0	0	0	0	0	0	0	0	0	0	0	0	0	0	0	0	0	0	0	0	0	0	0	0	0	0	0	0	0	0	0	0	0	0	0	0	0	0	0	0	0	0	0	0	0	0	0	0	0	0	0	0	0	0	0	0	0	0	0	0	0	0	0	0	0	0	0	0	0	0	0	0	0	0	0	0	0	0	0	0	0	0	0	0	0	0	0	0	0	0	0	0	0	0	0	0	0	0	0	0	0	0	0	0	0	0	0	0	0	0	0	0	0	0	0	0	0	0	0	0	0	0	0	0	0	0	0	0	-1	0	0	0	0	0	0	0	0	0	0	0	0	0	0	0	0	0	0	0	0	0	0	0	0	0	0	0	0	0	0	0	0	0	0	0	0	0	0	0	0	0	0	0	0	0	0	0	0	0	0	0	0	0	0	0	0	0	0	0	0	0	0	0	-1	0	0	0	0	0	0	0	0	0	0	0	0	0	0	0	0	0	0	0	0	0	0	0	0	0	0	0	0	0	0	0	0	0	0	0	0	0	0	0	0	0	0	0	0	0	0	0	0	0	0	0	0	0	0	0	0	0	0	0	0	0	0	0	0	0	0	0	0	0	0	0	0	0	0	0	0	0	0	0	0	0	0	0	0	0	0	0	0	0	0	0	0	0	0	0	0	0	0	0	0	0	0	0	0	0	0	0	0	0	0	0	0	0	0	0	0	0	0	0	0	0	0	0	0	0	0	0	0	0	0	0	-8.64	0	0	0	0	0	0	0	0	0	0	0	0	0	0	0	0	0	0	0	0	0	0	0	0	0	0	0	0	0	0	0	0	0	0	0	0	0	0	0	0	0	0	0	0	0	0	0	0	0	0	0	0	0	0	0	0	0	0	0	0	0	0	0	-7.32	0	0	0	0	0	0	0	0	0	0	0	0	0	0	0	0	0	0	0	0	0	0	0	0	0	0	0	0	0	0	0	0	0	0	0	0	0	0	0	0	0	0	0	0	0	0	0	0	0	0	0	0	0	0	0	0	0	0	0	0	0	0	0	0	0	0	0	0	0	0	0	0	0	0	0	0	0	0	0	0	0	0	0	0	0	0	0	0	0	0	0	0	0	0	0	0	0	0	0	0	0	0	0	0	0	0	0	0	0	0	0	0	0	0	0	0	0	0	0	0	0	0	0	0	0	0	0	0	0	0	0	-8.64	0	0	0	0	0	0	0	0	0	0	0	0	0	0	0	0	0	0	0	0	0	0	0	0	0	0	0	0	0	0	0	0	0	0	0	0	0	0	0	0	0	0	0	0	0	0	0	0	0	0	0	0	0	0	0	0	0	0	0	0	0	0	0	-7.32	0	0	0	0	0	0	0	0	0	0	0	0	0	0	0	0	0	0	0	0	0	0	0	0	0	0	0	0	0	0	0	0	0	0	0	0	0	0	0	0	0	0	0	0	0	0	0	0	0	0	0	0	0	0	0	0	0	0	0	0	0	0	0	0	0	0	0	0	0	0	0	0	0	0	0	0	0	0	0	0	0	0	0	0	0	0	0	0	0	0	0	0	0	0	0	0	0	0	0	0	0	0	0	0	0	0	0	0	0	0	0	0	0	0	0	0	0	0	0	0	0	0	0	0	0	0	0	0	0	0	0	-1	0	0	0	0	0	0	0	0	0	0	0	0	0	0	0	0	0	0	0	0	0	0	0	0	0	0	0	0	0	0	0	0	0	0	0	0	0	0	0	0	0	0	0	0	0	0	0	0	0	0	0	0	0	0	0	0	0	0	0	0	0	0	0	-1	0	0	0	0	0	0	0	0	0	0	0	0	0	0	0	0	0	0	0	0	0	0	0	0	0	0	0	0	0	0	0	0	0	0	0	0	0	0	0	0	0	0	0	0	0	0	0	0	0	0	0	0	0	0	0	0	0	0	0	0	0	0	0	0	0	0	0	0	0	0	0	0	0	0	0	0	0	0	0	1.09	-5.15	3.38	-3.12	0.570000000000001	-0.580000000000001	-5.15	-0.57	-5.15	-0.58	-0.64	3.3	-4.92	-5.15	0.31	-0.44	-3.69	-3.52	-5.15	-2.7	-5.15	-4.99	1.46	-0.58	-0.58	-2.87	-2.85	-5.15	-5.15	0.65	-5.15	-5.15	0.76	-5.15	1.82	0.579999999999998	-2.11	4	-3.29	-5.15	0.14	2.52	0.539999999999999	-0.58	2.21	-3.43	-0.0399999999999991	1.32	-0.58	2.44	1.3	0.92	-1.65	0.279999999999998	-0.57	2.83	-0.75	4.97	5.16	-0.579999999999998	-0.57	-2.17	-1.14	0.609999999999999	-1.99	-2.77	-3.26	-1.73	2.23	1.36	3.84	-3.82	-2.16	4	-3.8	0.96	1.5	-6.65	1.44	-2.8	-4.32	2.81	-0.99	-2.31	4.92000000000001	-5.7	-4.96	5.69	-0.569999999999999	5.01	-1.79	-6.61	0.450000000000001	1.44	-0.579999999999999	-7.48	-7.48	3.12	-6.13	3.18	-0.82	-2.98	0.04	0.81	3.81	3	-3.21	-0.53	0.8	-0.79	-3.82	0.93	4.52	-4.64	-1.43	-1.48	-0.0999999999999996	-1.17	-0.57	-1.21	1.89	-0.86	0.47	-0.2	-0.58	-0.82	0.739999999999999	-0.919999999999999	0.809999999999997	4.59	6.09	-4.27	-7.48	-2.78	-0.290000000000001	0.839999999999998	-7.42	2.74	0.68	-2	3.6	-4.72	1.88	0.98	-4.77	-3.11	-0.81	-3.01	-1.15	1.87	-5.26	1.99	1.86	-1.92	-1.46	1.71	0.0800000000000001	-0.97	0.61	0.17	-7.47	-0.46	-3.79	1.57	0.13	-4.7	-3.72	-4.28	-0.87	0.689999999999999	-2.27	2.27	-5.15	-5.15	-3.54	-1.03	1.3	-3.01	1.02	0.12	-5.11	-1.63	-0.31	-0.58	1.06	-1.3	0.240000000000001	-5.15	-0.00999999999999712	-2.81	-4.41	-5.15	-0.58	-0.720000000000001	-0.0300000000000002	-0.350000000000001	-0.211666666666666	-2.495	0.51	-0.264	0.227142857142859	-0.578571428571429	-0.576666666666666	-1.88	-2.602	-0.334285714285715	-1.30714285714286	1.06375	-1.43125	-1.16857142857143	-0.676666666666666	-1.99571428571429	-2.32	-3.8	-3.18142857142857	-0.578571428571427	-0.786666666666667	-0.963749999999999	0.111428571428572	-0.113333333333333	-0.58	-0.998571428571427	-2.04333333333333	-0.738571428571429	0.0712499999999991	1.55375	-3.82166666666667	0.148888888888887	-0.855882352941176	-0.677692307692308	-1.41555555555555	0.177500000000002	-1.21928571428571	0.23	-1.15444444444444	-2.1575	-0.5	-0.997777777777777	0.69857142857143	-3.03230769230769	-0.00583333333333336	-1.56	-0.448333333333334	-0.110833333333332	-0.384999999999998	0.00250000000000128	0.19	0.0150000000000006	-0.72125	-0.418749999999999	0.306000000000001	0.0566666666666666	-1.08111111111111	-1.15466666666666	0.225000000000001	0.731111111111112	-1.10142857142857	-0.226153846153847	-1.19857142857143	-0.843750000000001	1.08454545454546	-1.104	0.318	-2.083	2.6625	1.09909090909091	-0.537142857142854	-0.726666666666667	-2.04	-0.411249999999999	0.134	1.98277777777778	-0.126250000000002	-1.48166666666667	1.42375	-0.485714285714286	-0.638333333333332	0.458999999999996	-0.38875	-3.35125	0.584666666666664	2.35166666666667	-1.19857142857143	1.278	-0.571666666666667	-1.01272727272727	0.422142857142857	-0.409999999999997	0.645000000000001	-0.677500000000002	-0.872499999999999	-2.20294117647059	-1.216	0.662500000000001	-0.987499999999997	-0.983750000000001	-0.897777777777778	-1.60666666666667	-0.274374999999999	-2.10818181818182	1.62	0.216666666666665	-0.744166666666667	-0.689230769230769	0.0430000000000001	-0.624705882352941	-1.33818181818182	0.303	-0.62125	-0.0106249999999992	-0.0379999999999994	0.494285714285715	-1.05571428571429	-1.305	-1.594375	-2.43692307692308	0.359999999999999	-1.114	-0.571428571428572	-1.67636363636364	-1.15181818181818	-3.17176470588235	0.0599999999999987	-1.08	-0.0890909090909098	0.983333333333331	3.85941176470588	1.23272727272727	-2.17444444444445	-1.63454545454546	-1.15416666666667	1.52272727272727	-1.113	0.238	0.909000000000002	-0.318181818181818	-0.195714285714285	-1.35714285714286	-0.315555555555553	-0.74111111111111	-0.687272727272729	0.0650000000000013	-1.366	0.363333333333333	-1.04	-0.00375000000000014	-1.375	-1.25375	1.18181818181818	-2.01888888888889	-0.341111111111111	0.350000000000001	-0.49375	-1.327	-0.144	0.327999999999999	-2.502	-1.15166666666667	-2.22666666666667	-1.49066666666667	-0.778500000000001	-1.07	-1.41846153846154	-1.3875	0.125555555555557	0.00818181818181785	-1.37888888888889	-0.0166666666666657	-2.06	-2.23	-1.31090909090909	1.237	0.863333333333333	-0.312222222222221	1.24769230769231	-0.910000000000002	-2.3875	-0.232666666666667	0.893333333333333	-0.735555555555555	0.778823529411765	-1.27	-1.254	-1.38	-1.778	-0.0478947368421032	-1.226	-0.833636363636364	-1.35277777777778	-0.49	-0.406875000000001	-0.347619047619048	0.93	-0.53	-0.58	-2.72	-5.15	4	-0.58	-0.58	-3.97	-0.58	3.28	-0.57	-1.35	-3.38	-0.58	-0.58	-5.15	-5.08	-1.6	4	-5.14	-5.15	-0.58	-0.58	-0.57	-0.58	-5.15	-2.47	-1.64	1.79	3.59	-3.99	-0.119999999999999	2.78	4	1.5	-5.14	1.08	2.24	-1.12	-3.35	1.02	2.6	-2.88	-5.01	-1.75	0.81	-0.42	-4.81	-1.31	0.16	-2.14	8.33	3.64	-4.95	-2.68	-0.0500000000000007	-7.27	5.64	-4.44	-0.58	-3.71	-0.569999999999999	1.28	2.46	-1.53	-3.67	-3.87	0.4	1.44	6.33000000000001	-0.150000000000002	0.96	3.19	-3.47	-1.18	3.4	-1.46	1.28	-0.00999999999999979	4.43	5.72	1.27	-3.04	-2.03	-5.7	0.67	-7.48	2.74	-1.75	-3.56	-5.84	1.78	-0.579999999999998	2.3	-0.579999999999998	-0.579999999999998	4.02	-7.48	-2.89	0.0499999999999998	-2.16	6.33	-3.31	3.81	-1.27	-1.4	1.03	1.35	-1.14	1.86	-4.07	4.5	-4.18	0.44	2.05	2.34	2.97	0.44	0.869999999999999	3.28	-0.35	-0.970000000000001	3.38	3.43	-0.579999999999998	0.85	2.89	3.49	6.33	4.07	-0.569999999999999	-2.7	-0.859999999999999	-0.580000000000002	-0.579999999999999	1.33	-1.39	2.33	-1.69	-0.35	-1.56	1.16	-0.26	0.910000000000001	-2.05	-2.33	-2.99	-4.03	-0.71	-2.01	2.46	1.52	1.97	-0.4	-5.77	3.3	-1.35	-0.810000000000001	-0.23	-6.27	-2.51	-0.9	0.880000000000001	-2.84	-1.4	-3.73	3.27	0.520000000000001	0.64	-2.6	-1.32	1.71	1.3	1.49	1.62	-0.00999999999999979	-5.15	-1.95	-5.15	-5.11	0.2	-0.58	0.66	0.190000000000001	-3.14	-5.15	2.9	1.09	-0.94	-1.2	-0.44	-0.86	1.99	1.45	-0.299999999999999	0.316666666666666	-1.89	-1.055	0.304	0.894285714285715	1.77	0.946666666666667	-0.381666666666668	-1.904	0.620000000000001	2.38285714285714	0.282499999999999	-2.83625	-0.800000000000001	-0.724444444444446	-0.869999999999999	-2.948	-3.62	-0.494285714285714	0.98	-1.82166666666667	-1.5725	-2.96285714285714	-0.210000000000001	-2.678	-0.0571428571428569	-2.11833333333333	-1.40285714285714	-0.652500000000002	0.678750000000001	0.635	0.00111111111110951	-0.521764705882354	-0.563076923076922	-0.113333333333333	-0.482500000000002	-1.09071428571428	-0.63125	1.08333333333333	0.110833333333334	-0.265000000000001	-0.342222222222222	-0.450714285714284	-1.22384615384615	-0.634166666666667	-1.32	-1.3725	-0.226666666666667	-0.329000000000001	-2.56	-0.37	0.166250000000002	0.125535714285715	1.26	1.18	0.101111111111113	0.326666666666666	-1.05066666666666	2.89416666666667	-3.73333333333333	-1.92571428571429	-0.286153846153846	-0.572857142857142	-0.805000000000001	1.92181818181818	0.0859999999999994	-0.201000000000001	-2.494	2.24416666666667	0.829999999999998	0.387857142857143	0.0226666666666659	0.649999999999999	0.0837500000000002	-1.831	-0.689444444444444	-1.4225	-1.34388888888889	1.58875	-0.525714285714287	1.86	1.558	0.68125	-2.69375	-0.0973333333333315	2.35166666666667	1.30571428571429	-1.734	-0.0216666666666656	-0.360909090909091	-0.548571428571428	0.379000000000001	0.745999999999999	0.18	1.38375	-1.39000000000001	-0.972666666666665	1.715	-0.998749999999999	-2.48375	0.784444444444444	-0.254999999999999	1.345625	-1.76090909090909	0.158333333333333	0.144166666666667	-1.15	-1.21846153846154	0.178000000000001	-0.948235294117648	-0.187272727272727	-1.603	-0.95875	0.185625	-0.65	0.411428571428571	-0.0492857142857139	-1.15875	-1.0875	0.670000000000002	0.235999999999999	-1.022	-0.17	-1.01454545454546	1.78818181818182	-3.27882352941177	-1.41066666666667	0.288000000000004	-0.173636363636362	2.19222222222222	1.56411764705882	3.03818181818182	-1.17	0.494545454545456	-0.445833333333333	-0.643636363636361	-0.686999999999998	-0.898	0.931000000000001	0.123636363636363	-2.73857142857143	-0.668571428571429	-0.396666666666667	-0.575555555555557	-1.12272727272727	-1.50142857142857	-1.652	-0.997777777777778	-1.12428571428571	-2.4475	-1.07125	-0.96	1.25181818181818	0.35	-1.25111111111111	-0.868461538461538	0.3325	-0.783	0.247	0.287000000000001	-2.23	-2.11	1.155	-1.828	-0.9015	-0.946	-1.91230769230769	-0.0587499999999999	-1.04222222222222	0.149090909090908	-1.39722222222222	-0.10888888888889	-0.00636363636363591	-0.0209090909090914	1.31909090909091	1.581	0.86	-0.331111111111111	0.973846153846154	-1.49285714285714	-2.3875	0.439333333333332	0.924999999999999	0.357777777777779	0.237058823529413	-2.31	-0.174999999999999	1.05125	-1.786	0.119473684210526	-0.887	-0.210909090909091	-1.36833333333333	0.374545454545455	0.00187499999999829	-0.458571428571429	0.93	-5.15	-0.58	-2.74	-5.15	8.88178419700125e-16	-0.58	-0.57	-5.15	-0.58	-0.64	-0.57	-1.35	-5.15	0.31	-0.44	-5.15	-5.08	-5.15	-2.12	-5.15	-4.99	1.46	-0.58	-0.57	-2.87	-5.15	-5.15	-5.15	0.65	-5.15	-5.15	-0.119999999999999	-1.95	3.82	0.739999999999998	-5.14	4	-2.82	-5.15	-0.340000000000001	2.52	2.6	-0.58	-5.01	-1.75	0.81	-0.42	-4.68	-0.0299999999999985	0.580000000000001	-1.5	1.3	2.51	-0.57	2.2	-0.29	-7.27	5.16	-4.44	-0.58	-3.71	-0.569999999999999	1.28	-1.99	-2.25	-3.67	-3.87	0.4	1.36	5.27000000000001	-0.459999999999999	0.339999999999998	4	-3.8	0.96	1.5	-2.43	1.44	-0.00999999999999979	2.68	5.72	-0.99	-3.04	-0.629999999999995	-5.7	-4.96	-7.48	8.88178419700125e-16	-1.75	-1.79	-6.61	1.78	0.99	-0.579999999999999	-7.47	-5.77	4.02	-7.48	-1.21	0.0499999999999998	-2.98	0.04	0.81	3.81	-1.27	-1.4	1.03	1.35	-0.79	-3.82	-1.68	4.52	-4.64	-1.43	-1.48	-0.0999999999999996	0.87	-0.57	-1.21	3.2	-0.35	-0.27	2.47	3.31	-0.82	0.85	-0.610000000000001	3.49	6.33	4.07	-0.569999999999999	-7.48	-2.78	-0.580000000000002	-0.579999999999999	-1.07	1.96	0.68	-1.69	0.0899999999999999	-4.72	1.88	0.1	-0.509999999999999	-3.11	-1.14	-2.99	-1.33	-0.71	-5.26	1.99	1.52	-1.92	-0.4	-5.77	3.3	-1.35	0.61	-0.23	-7.27	-2.51	-3.79	1.57	-0.94	-4.7	-3.73	-2.5	-0.389999999999999	0.64	-2.27	-1.32	-5.15	-5.15	-3.14	-1.03	1.08	-5.15	-1.95	-3.33	-5.11	-1.63	-0.58	0.66	1.06	-2.62	-5.15	-1.17	0.370000000000003	-0.94	-4.41	-5.15	-0.58	-0.720000000000001	-0.0300000000000002	-0.299999999999999	0.0525000000000002	-2.1925	-0.272500000000001	0.0199999999999996	0.560714285714285	0.595714285714285	0.184999999999999	-1.13083333333333	-2.253	0.142857142857142	0.537857142857142	0.673125000000001	-2.13375	-0.984285714285715	-0.700555555555555	-1.43285714285714	-2.634	-3.71	-1.83785714285714	0.200714285714286	-1.30416666666667	-1.268125	-1.42571428571429	-0.161666666666667	-1.629	-0.527857142857144	-2.08083333333333	-1.07071428571429	-0.290625	1.11625	-1.59333333333333	0.0749999999999993	-0.688823529411764	-0.620384615384616	-0.764444444444443	-0.1525	-1.155	-0.200624999999999	-0.0355555555555558	-1.02333333333333	-0.3825	-0.669999999999998	0.123928571428571	-2.12807692307692	-0.32	-1.44	-0.910416666666666	-0.168749999999999	-0.356999999999999	-1.27875	-0.0899999999999999	0.0906249999999993	-0.268000000000001	0.420625000000001	0.743	0.0788888888888888	-0.377222222222223	-1.10266666666666	1.55958333333333	-1.50111111111111	-1.51357142857143	-0.256153846153847	-0.885714285714286	-0.824375000000001	1.50318181818182	-0.508999999999999	0.0585000000000004	-2.2885	2.45333333333333	0.964545454545455	-0.0746428571428552	-0.352	-0.695	-0.163749999999999	-0.8485	0.646666666666668	-0.774374999999999	-1.41277777777778	1.50625	-0.505714285714285	0.610833333333336	1.0085	0.146250000000002	-3.0225	0.243666666666662	2.35166666666667	0.0535714285714288	-0.227999999999998	-0.296666666666667	-0.686818181818182	-0.0632142857142846	-0.0154999999999994	0.695500000000001	-0.248749999999998	0.255625	-1.79647058823529	-1.09433333333333	1.18875	-0.993124999999999	-1.73375	-0.0566666666666666	-0.930833333333332	0.535625	-1.93454545454545	0.889166666666666	0.18041666666667	-0.947083333333333	-0.953846153846154	0.110500000000001	-0.786470588235294	-0.762727272727273	-0.65	-0.790000000000001	0.0875000000000004	-0.344	0.452857142857143	-0.598736263736264	-1.231875	-1.3409375	-0.883461538461539	0.298	-1.068	-0.370714285714286	-1.34545454545455	0.318181818181817	-3.22529411764705	-0.675333333333334	-0.395999999999997	-0.131363636363638	1.58777777777778	2.71176470588235	2.13545454545455	-1.67222222222222	-0.57	-0.800000000000001	0.439545454545453	-0.900000000000002	-0.33	0.920000000000002	-0.0972727272727276	-1.46714285714286	-1.01285714285714	-0.35611111111111	-0.658333333333333	-0.905000000000001	-0.718214285714286	-1.509	-0.317222222222222	-1.08214285714286	-1.225625	-1.223125	-1.106875	1.21681818181818	-0.834444444444445	-0.796111111111111	-0.259230769230768	-0.0806249999999995	-1.055	0.051499999999999	0.307500000000001	-2.366	-1.63083333333333	-0.535833333333333	-1.65933333333333	-0.84	-1.008	-1.66538461538461	-0.723125	-0.458333333333332	0.0786363636363632	-1.38805555555555	-0.0627777777777769	-1.03318181818182	-1.12545454545455	0.00409090909090892	1.409	0.861666666666667	-0.321666666666667	1.11076923076923	-1.20142857142857	-2.3875	0.103333333333333	0.909166666666666	-0.188888888888888	0.507941176470586	-1.79	-0.714499999999999	-0.164375	-1.782	0.0357894736842077	-1.0565	-0.522272727272728	-1.36055555555556	-0.0577272727272735	-0.202500000000001	-0.403095238095239
chrXV_216181_C_CAGCAATACTAGAGAATGCGGAAGCAACAGCAGT_+	YOL059W_chrXV_216181_C_CAGCAATACTAGAGAATGCGGAAGCAACAGCAGT_72_2	NA	-0.474081874780582	UpStream	FALSE	TRUE	FALSE	FALSE	TRUE	TRUE	TRUE	NA	-0.813880184271932	1	58	1	33	14	4	9	6	0	1	0.416666666666667	1.025	6.47060936689226	0.066729248	0.0383594	26	801	145	54	945	4.09	0.0629921	NA	NA	0	0	0	0	0	0	0	0	0	0	0	0	0	0	0	0	0	0	0	0	0	0	0	0	0	0	6.41	0	0	0	0	0	0	0	0	0	0	0	0	0	0	0	0	0	0	0	0	0	0	0	0	0	0	0	0	0	0	0	0	0	0	0	0	0	0	0	0	0	0	0	0	0	0	0	0	0	0	0	0	0	0	0	0	0	0	0	0	0	0	0	0	0	0	0	0	0	0	0	0	0	0	0	0	0	0	0	0	0	0	0	0	0	0	0	0	0	0	0	0	0	0	0	0	0	0	0	0	0	0	0	0	0	0	0	0	0	0	0	0	0	0	0	0	0	0	0	0	0	0	0	0	0	0	0	0	0	0	0	0	0	0	0	0	0	0	0	0	0	0	0	0	0	0	0	0	0	0	0	0	0	0	0	0	0	0	0	0	0	0	0	0	0	0	0	0	0	0	0	0	0	0	0	0	0	0	0	0	0	0	0	0	0	0	0	0	0	0	0	0	0	0	0	6.41	0	0	0	0	0	0	0	0	0	0	0	0	0	0	0	0	0	0	0	0	0	0	0	0	0	0	0	0	0	0	0	0	0	0	0	0	0	0	0	0	0	0	0	0	0	0	0	0	0	0	0	0	0	0	0	0	0	0	0	0	0	0	0	0	0	0	0	0	0	0	0	0	0	0	0	0	0	0	0	0	0	0	0	0	0	0	0	0	0	0	0	0	0	0	0	0	0	0	0	0	0	0	0	0	0	0	0	0	0	0	0	0	0	0	0	0	0	0	0	0	0	0	0	0	0	0	0	0	0	0	0	0	0	0	0	0	0	0	0	0	0	0	0	0	0	0	0	0	0	0	0	0	0	0	0	0	0	0	0	0	0	0	0	0	0	0	0	0	0	0	0	0	0	0	0	0	0	0	0	0	0	0	0	0	0	0	0	0	0	0	0	0	0	0	0	1	0	0	0	0	0	0	0	0	0	0	0	0	0	0	0	0	0	0	0	0	0	0	0	0	0	0	0	0	0	0	0	0	0	0	0	0	0	0	0	0	0	0	0	0	0	0	0	0	0	0	0	0	0	0	0	0	0	0	0	0	0	0	0	0	0	0	0	0	0	0	0	0	0	0	0	0	0	0	0	0	0	0	0	0	0	0	0	0	0	0	0	0	0	0	0	0	0	0	0	0	0	0	0	0	0	0	0	0	0	0	0	0	0	0	0	0	0	0	0	0	0	0	0	0	0	0	0	0	0	0	0	0	0	0	0	0	0	0	0	0	0	0	0	0	0	0	0	0	0	0	0	0	0	0	0	0	0	0	0	0	0	0	0	0	0	0	0	0	0	0	0	0	0	0	0	0	0	0	0	0	0	0	0	0	0	0	0	0	0	0	0	0	0	0	0	0	0	0	0	0	0	0	0	0	0	0	0	0	0	0	0	0	0	0	0	0	0	0	0	0	0	0	0	0	0	0	0	0	0	0	0	0	0	0	0	0	0	0	0	0	0	0	0	0	0	0	0	0	6.61	0	0	0	0	0	0	0	0	0	0	0	0	0	0	0	0	0	0	0	0	0	0	0	0	0	0	0	0	0	0	0	0	0	0	0	0	0	0	0	0	0	0	0	0	0	0	0	0	0	0	0	0	0	0	0	0	0	0	0	0	0	0	0	0	0	0	0	0	0	0	0	0	0	0	0	0	7.9	0	0	0	4.81	0	0	0	0	0	0	0	0	0	0	0	0	0	0	0	0	0	0	0	0	0	0	0	0	0	0	0	0	0	0	0	0	0	0	0	0	0	0	0	0	0	0	0	0	0	0	0	0	0	0	0	0	0	0	0	0	0	0	0	0	0	0	0	0	0	0	0	0	0	0	0	0	0	0	0	0	0	0	0	0	0	0	0	0	0	0	0	0	0	0	0	0	0	0	0	0	0	0	0	0	0	0	0	0	0	0	0	0	0	0	0	0	0	0	6.61	0	0	0	0	0	0	0	0	0	0	0	0	0	0	0	0	0	0	0	0	0	0	0	0	0	0	0	0	0	0	0	0	0	0	0	0	0	0	0	0	0	0	0	0	0	0	0	0	0	0	0	0	0	0	0	0	0	0	0	0	0	0	0	0	0	0	0	0	0	0	0	0	0	0	0	0	7.9	0	0	0	4.81	0	0	0	0	0	0	0	0	0	0	0	0	0	0	0	0	0	0	0	0	0	0	0	0	0	0	0	0	0	0	0	0	0	0	0	0	0	0	0	0	0	0	0	0	0	0	0	0	0	0	0	0	0	0	0	0	0	0	0	0	0	0	0	0	0	0	0	0	0	0	0	0	0	0	0	0	0	0	0	0	0	0	0	0	0	0	0	0	0	0	0	0	0	0	0	0	0	0	0	0	0	0	0	0	0	0	0	0	0	0	0	0	0	0	1	0	0	0	0	0	0	0	0	0	0	0	0	0	0	0	0	0	0	0	0	0	0	0	0	0	0	0	0	0	0	0	0	0	0	0	0	0	0	0	0	0	0	0	0	0	0	0	0	0	0	0	0	0	0	0	0	0	0	0	0	0	0	0	0	0	0	0	0	0	0	0	0	0	0	0	0	1	0	0	0	1	0	0	0	0	0	0	0	0	0	0	0	0	0	0	0	0	0	0	0	0	0	0	0	0	0	0	0	0	0	0	0	0	0	0	0	0	0	0	0	0	0	0	0	0	0	0	0	0	0	0	0	0	0	0	0	0	0	0	0	0	0	6.41	0	0	0	0	0	0	0	0	0	0	0	0	0	0	0	0	0	0	0	0	0	0	0	0	0	0	0	0	0	0	0	0	0	0	0	0	0	0	0	0	0	0	0	0	0	0	0	0	0	0	0	0	6.61	0	0	0	0	0	0	0	0	0	0	0	0	0	0	0	0	0	0	0	0	0	0	0	0	0	0	0	0	0	0	0	0	0	0	0	0	0	0	0	0	0	0	0	0	0	0	0	0	0	0	0	0	0	0	0	0	0	0	0	0	0	0	0	0	0	0	0	0	0	0	0	0	0	0	0	0	7.9	0	0	0	4.81	0	0	0	0	0	0	0	0	0	0	0	0	0	0	0	0	0	0	0	0	0	0	0	0	0	0	0	0	0	0	0	0	0	0	0	0	0	0	0	0	0	0	0	0	0	0	0	0	0	0	0	0	0	0	0	0	0	0	0	0	0	6.41	0	0	0	0	0	0	0	0	0	0	0	0	0	0	0	0	0	0	0	0	0	0	0	0	0	0	0	0	0	0	0	0	0	0	0	0	0	0	0	0	0	0	0	0	0	0	0	0	0	0	0	0	6.61	0	0	0	0	0	0	0	0	0	0	0	0	0	0	0	0	0	0	0	0	0	0	0	0	0	0	0	0	0	0	0	0	0	0	0	0	0	0	0	0	0	0	0	0	0	0	0	0	0	0	0	0	0	0	0	0	0	0	0	0	0	0	0	0	0	0	0	0	0	0	0	0	0	0	0	0	7.9	0	0	0	4.81	0	0	0	0	0	0	0	0	0	0	0	0	0	0	0	0	0	0	0	0	0	0	0	0	0	0	0	0	0	0	0	0	0	0	0	0	0	0	0	0	0	0	0	0	0	0	0	0	0	0	0	0	0	0	0	0	0	0	0	0	0	1	0	0	0	0	0	0	0	0	0	0	0	0	0	0	0	0	0	0	0	0	0	0	0	0	0	0	0	0	0	0	0	0	0	0	0	0	0	0	0	0	0	0	0	0	0	0	0	0	0	0	0	0	1	0	0	0	0	0	0	0	0	0	0	0	0	0	0	0	0	0	0	0	0	0	0	0	0	0	0	0	0	0	0	0	0	0	0	0	0	0	0	0	0	0	0	0	0	0	0	0	0	0	0	0	0	0	0	0	0	0	0	0	0	0	0	0	0	0	0	0	0	0	0	0	0	0	0	0	0	1	0	0	0	1	0	0	0	0	0	0	0	0	0	0	0	0	0	0	0	0	0	0	0	0	0	0	0	0	0	0	0	0	0	0	0	0	0	0	0	11.27	4.71	4	2.56	3.42	6.45	4	0.160000000000001	5.83	3.16	2.92	3.68	0	1.45	2.79	0	6.54	0	0	4	0.53	1.53	1.46	1.06	0.57	2.34	0	0.8	1.53	4.29	1.97	5.79	2.54	-2.32	0	3.18	1.43	12.03	1.89	0	1.19	7.36	0.360000000000001	-2.13	-1.43	0	0.220000000000002	2.23	6.2	0.720000000000001	3.38	5.64	0.51	8.03	8.2	3.83	0.23	1.55	4.72	1.75	0	5.7	3.81	0	1.59	0.639999999999999	3.46	0	5.66	2.76	-4.7	3.64	0	5.73	5.51	3.11	4.56	1.73	10.46	0	6.16	5.57	2.74	2.09	0	8.6	2.65	9.4	0.4	0.22	0.35	5.46	0	5.11	0.25	1.15000000000001	4.84	7.27	7.38	0	4.3	5.89	5.2	0	7.62	5.19	0	-3.15	0	0	0	0.69	0	1.75	0.370000000000001	9.9	2.48	2.23	2.84	-1.36	7.72	2.37	1.26	0	11.14	6.9	-0.859999999999999	7.26	5.17	8.75	5.2	8.51	8.07	1.4	0	6.33	2.27	0	4.5	4.91	1.46	5.53	3.97	0.49	5.44	3.86	2.85	8.22	0	3.72	3.95	0	5.63	0	2.98	3.02	5.54	0.55	4.87	3.04	5.85	4.31	1.07	1.46	9.21	0	8.49	4.76	0	0.81	5.15	4.78	0	0	0	1.28	4.46	7.03	8.74	6.89	0	3.31	2.59	3.39	1.43	0	2.81	1.25	0	-0.409999999999999	0	3.46	3.49	0	-2.27	0.359999999999999	-0.276540540540539	-2.99016216216216	-0.399675675675676	0.0890909090909089	0.792964285714286	0.661642857142857	-0.38210810810811	-2.97464864864865	-2.30424242424242	-0.0717499999999998	0.2075	0.261554878048781	-2.28951219512195	-1.70757142857143	-0.41126984126984	-2.88517857142857	-2.71666666666667	-4.56432142857143	-3.83917857142857	0.354642857142856	-2.48756756756757	-0.493810975609755	-0.294357142857143	-1.96156756756757	-1.11848484848485	-2.36592857142857	-2.98711111111111	-1.41960714285714	-1.18317073170732	1.91341463414634	-4.04286486486486	1.31936507936508	-0.23289411764706	-1.08911371237458	-0.722460317460317	0.2485	-0.396200607902735	0.22954268292683	-0.241190476190477	-1.13488888888889	-0.407372093023255	-0.658823529411762	0.0638449848024329	-2.22566889632107	-0.386055555555556	-1.71394444444444	-0.744444444444444	0.703722222222222	-1.06406976744186	-0.708170731707316	0.170975609756097	0.017164634146341	-1.08695121951219	1.13923780487805	0.756969696969697	0.866031746031746	-1.30547619047619	-1.11245833333333	0.0210000000000008	0.101904761904759	-1.19178571428571	-0.0454013377926419	-1.61078571428571	-0.241006097560975	-0.122272727272726	-1.13486046511628	-0.765697674418604	-2.47832558139535	2.06755555555556	0.80409090909091	-0.975106382978723	-0.295541666666665	-1.83844512195122	0.00820121951219477	-0.643906976744185	0.671862745098039	0.41643292682927	-0.477483660130719	2.37554878048781	-0.942035714285712	-1.24416216216216	-0.805046511627907	0.217347560975611	-3.95582317073171	-0.676083333333334	3.07232432432432	-1.15042857142857	0.906930232558139	-0.615027027027027	-2.20568181818182	-0.0215957446808517	-1.65641860465117	0.640604651162791	-0.0635670731707307	-1.06018292682927	-0.807258823529409	-0.901374999999998	3.11853658536585	-2.61231707317073	-1.67414634146341	-1.10714285714286	1.06237837837838	1.14116071428571	-3.27295454545455	1.8867027027027	1.52655555555555	-0.396166666666668	-0.458896321070234	0.119046511627907	-0.225105882352941	-1.15022727272727	-0.674255813953488	-0.931981707317075	0.241390306122447	-0.150046511627907	0.130321428571429	-0.979428571428572	-1.20734756097561	-1.01627551020408	-2.83232441471572	0.729186046511629	-1.08546511627907	-1.10557142857143	-2.00454545454546	-0.755227272727272	-1.74088235294118	-0.541374999999999	0.894958333333335	-0.852272727272727	1.90309523809524	1.13865882352941	2.22795454545455	-1.64047619047619	-2.35227272727273	-0.517944444444446	0.712499999999999	-0.868116279069767	-0.31546511627907	1.1846511627907	-0.00840909090909214	-0.805214285714287	-2.43282142857143	0.194761904761906	-0.645714285714286	0.0715909090909097	0.73770516717325	-1.37820930232558	0.441587301587301	-2.13660714285714	-0.485731707317074	-1.14164634146342	-2.4665243902439	1.65318181818182	-1.9684126984127	-1.40579365079365	1.50857859531773	0.213536585365853	-0.995744186046512	-0.0153720930232559	0.686674418604651	-2.62060606060606	-0.885621621621622	-3.16605405405405	-1.14020833333333	-0.146311320754718	-1.26683720930233	-0.926120401337792	-0.99507142857143	0.15547619047619	0.282500000000001	-0.158071895424836	0.623095238095239	-2.98363636363636	-3.15727272727273	-0.566363636363636	1.2976511627907	0.903	-0.0244444444444447	2.47418060200669	-2.28003571428571	-3.59734756097561	-0.16025	1.21633333333333	-0.147460317460318	0.714423529411768	-2.11880952380952	-1.18593023255814	-0.959756097560975	-1.65146511627907	0.759625506072872	-1.20088372093023	-1.28022727272727	-0.346666666666666	-0.282045454545454	-0.0157908163265308	-0.0485714285714289	11.12	5.38	4	1.44	4.65	8.57	8	1.15	5.94	0	7.62	5.47	0	2.23	3.96	0	3.22	0	4.87	1.88	1.83	3.67	0	5.63	0.220000000000001	3.73	2.44	5.09	1.13	3.57	5.75	0.779999999999999	6.46	0	1.95	9.26	0.389999999999999	4.4	6.36	0.85	2.85	3.87	4.4	0	5.79	0	-3.84	0.81	7.08	0	0	2.46	1.68	7.14	3.81	1.6	3.28	-1.36	14.72	0	0	1.96	0	0.56	5.19	1.18	4.09	0	2.29	3.51	3.53	4.01	6.41	4.52	9.61	5.07	0	0.59	1.94	4.81	6.33	4.52	10.19	0	4.28	8.6	4.49	6.33	4.39	0.9	0.43	6.21	3.31	0.29	1.96	6.33	7.47	5.49	6.34	0	4.99	0	17.93	0	3.81	9.61	-1.88	-2.97	1.8	-1.35	1.65	0	0	0.78	0	7.17	0.0700000000000003	0	0.0999999999999996	3.83	5.58	0	2.53	2.37	0.290000000000003	-0.599999999999998	3.24	15.61	7.64	4.72000000000001	10.9	10.26	5.39	12.08	2.86	4.94	7.04	2.01	6.89	2.99	0.0100000000000002	5.32	3.03	4.13	4.53	2.57	0	-0.13	6.69	1.97	1.3	0	9.61	2.3	0	5.67	1.92	0	6.1	3.03	1.59	0	7.88	1.55	5.22	0.75	5.26	3.65	2.36	3.64	4.74	4.93	8.59	8.24	2.63	4.95	1.73	3.15	-1.51	0	0	4.14	2.64	1.32	3.02	0	1.53	7.29	0	0	1.27	0.27	3.43	4.95	1.37	0	0.234432432432433	-2.64032432432432	0.420054054054056	0.178484848484849	1.13078571428571	0.978178571428572	1.02567567567568	-0.405513513513514	-2.16969696969697	0.56867857142857	1.08432142857143	0.907164634146341	-3.65698170731707	-0.652464285714286	-1.05047619047619	-0.884214285714286	-2.64666666666667	-3.75360714285714	-0.462821428571429	0.267535714285714	-1.84497297297297	-2.88548780487805	-2.07232142857143	0.0809729729729725	-2.39909090909091	0.549000000000001	-1.08032432432432	-0.978142857142858	-0.491067073170733	2.10137195121951	-0.0133513513513517	-0.691904761904762	-1.00896470588235	-0.696438127090302	-1.01301587301587	0.447166666666668	-1.57477203647417	-0.100487804878048	1.11230158730159	-1.06183333333334	-0.288488372093022	-0.740065359477125	-0.239468085106381	-1.11847826086957	-0.369222222222222	-1.72666666666667	-2.02133333333333	0.164111111111112	-0.17806976744186	-1.61692073170732	-0.205548780487804	0.529878048780487	-1.77676829268293	0.508475609756099	1.02151515151515	-0.868571428571427	0.133650793650793	-2.783125	2.93105555555556	-4.37825396825397	-2.42728571428571	-0.00842809364548636	-1.15714285714286	-0.777804878048781	2.50318181818182	-0.320767441860465	1.11732558139535	-2.84423255813954	1.75716666666667	1.10704545454545	-0.283206686930093	0.231375	0.0814329268292688	0.71591463414634	-0.685581395348837	0.595196078431373	-1.79734756097561	-0.67797385620915	0.73969512195122	-0.533589743589744	0.798324324324327	1.51402325581396	0.102682926829269	-3.09948170731707	-2.20504166666667	3.07232432432432	1.11903571428571	-1.7743488372093	-1.18497297297297	-0.573409090909088	-0.348343465045593	2.34244186046512	0.803930232558141	0.230853658536589	0.666524390243904	-0.76075294117647	-1.22983333333334	1.30390243902439	0.232073170731706	-2.89125	0.596666666666664	-2.91102702702703	0.589464285714286	-3.415	-0.319405405405405	-0.131277777777779	-1.225	-1.08871237458194	0.409302325581396	-0.190023529411764	-0.39	-0.653348837209303	-1.19756097560976	0.23577806122449	-0.867372093023256	0.588285714285715	-2.54053571428571	-1.60542682926829	-0.259834183673469	0.259197324414718	0.360511627906977	-1.48232558139535	-0.346	-1.06431818181818	1.81681818181818	-1.76671764705883	-0.306708333333333	-1.23916666666667	-0.600000000000001	0.785079365079365	1.50194117647059	2.39	-1.92087301587302	0.309545454545454	-2.27255555555555	1.30431818181818	-1.0253023255814	-0.696023255813953	1.461	-0.3325	-3.02225	-1.03828571428572	0.266428571428571	-0.547063492063492	-1.02340909090909	-0.311778115501522	-1.6753023255814	-1.17150793650794	-0.21175	-3.21679878048781	-1.40341463414634	-2.04783536585366	1.65909090909091	-0.432777777777778	-1.36579365079365	-0.116989966555185	-0.176499999999999	-1.01962790697674	0.148767441860466	0.338279069767442	-2.5771875	-3.68021621621622	1.16540540540541	-1.1075	-0.405207547169811	-1.12939534883721	-1.36602006688963	-0.319603658536584	-0.404285714285713	0.633863636363637	-0.177483660130719	-1.24444444444444	-0.736363636363638	-0.870227272727272	0.670000000000002	2.03988372093023	0.979375	-1.24698412698413	0.969046822742476	-1.51989285714286	-3.59734756097561	-0.0151250000000012	1.117	0.330714285714285	0.607517647058824	-3.00587301587302	-1.20123255813954	0.8615243902439	-1.48123255813953	0.389514170040485	-1.12174418604651	0.188636363636363	-0.321045751633987	0.442272727272726	0.907181122448979	-0.489365079365079	11.27	4.71	4	2.56	3.42	6.45	4	1.15	5.83	0.0299999999999998	2.92	4.69	0	1.45	3.91	0	5.15	0	0	4	1.25	3.25	0	1.06	0.57	3.73	2.44	0.8	1.53	3.57	4	0.779999999999999	2.54	0	1.66	9.26	0.389999999999999	12.03	1.89	0	1.19	7.36	1.85	-2.13	-0.289999999999999	0	-3.84	1.72	6.2	0	0	5.64	0.51	8.03	7.62	3.83	0.23	1.55	4.72	0.0900000000000025	0	3.08	3.23	0	1.59	0.639999999999999	3.46	0	2.29	2.76	-4.7	4.01	0	4.52	6.26	5.07	3.31	0.59	7.18	4.81	6.16	4.52	4.81	0	0	8.6	2.65	6.33	0.4	0.22	0.380000000000001	5.46	0	0.969999999999998	0.25	1.15000000000001	7.47	7.27	7.38	0	4.3	2.28	5.2	0	3.81	9.61	-1.88	-2.97	0.0599999999999996	-1.35	0	0	0	1.36	0	8.13	0.0700000000000003	2.23	2.8	0.3	5.58	2.37	2.53	0	11.14	-0.599999999999998	3.24	7.26	5.17	8.75	10.9	10.26	5.39	1.4	2.86	4.94	2.27	2.01	4.5	2.99	0.0100000000000002	5.53	3.03	4.13	4.87	2.57	1.68	-0.13	0.99	1.97	2.52	0	7.5	0.12	2.98	3.02	1.92	0.55	5.14	3.03	3.97	2.68	4.67	1.55	6.02	0	8.49	4.76	2.36	2.13	5.15	4.93	2.1	1.93	0	1.28	3.01	4.75	1.97	6.89	0	3.31	2.64	3.39	3.02	0	2.81	1.25	0	-0.409999999999999	0	3.46	3.43	1.84	-0.749999999999999	0.359999999999999	-0.0210540540540531	-2.81524324324324	0.0101891891891892	0.133787878787879	0.961874999999999	0.819910714285715	0.321783783783783	-1.69008108108108	-2.2369696969697	0.248464285714286	0.645910714285716	0.584359756097561	-2.97324695121951	-1.18001785714286	-0.730873015873016	-1.88469642857143	-2.68166666666667	-4.15896428571429	-2.151	0.311089285714285	-2.16627027027027	-1.6896493902439	-1.18333928571429	-0.940297297297297	-1.75878787878788	-0.908464285714286	-2.02908219178082	-1.198875	-0.837118902439023	2.00739329268293	-2.02810810810811	0.313730158730159	-0.620929411764706	-0.892775919732442	-0.867738095238094	0.347833333333334	-0.98548632218845	0.064527439024392	0.435555555555556	-1.09836111111111	-0.34793023255814	-0.699444444444445	-0.0878115501519758	-1.67207357859532	-0.377638888888889	-1.72030555555556	-1.38288888888889	0.433916666666667	-0.62106976744186	-1.16254573170732	-0.0172865853658539	0.273521341463415	-1.43185975609756	0.823856707317074	0.889242424242424	-0.0012698412698402	-0.585912698412699	-1.94779166666666	1.47602777777778	-2.1381746031746	-1.80953571428571	-0.0269147157190623	-1.38396428571428	-0.509405487804878	1.19045454545455	-0.727813953488372	0.175813953488372	-2.66127906976744	1.91236111111111	0.95556818181818	-0.629156534954411	-0.0320833333333326	-0.878506097560976	0.362057926829268	-0.664744186046512	0.633529411764709	-0.690457317073168	-0.577728758169933	1.55762195121951	-0.77258589511754	-0.222918918918918	0.354488372093027	0.160015243902439	-3.52765243902439	-1.4405625	3.07232432432433	-0.0156964285714292	-0.433709302325578	-0.9	-1.38954545454545	-0.184969604863221	0.343011627906975	0.722267441860465	0.0836432926829289	-0.196829268292682	-0.784005882352936	-1.06560416666667	2.21121951219512	-1.19012195121951	-2.28269817073171	-0.255238095238095	-0.924324324324324	0.865312500000002	-3.34397727272727	0.783648648648649	0.697638888888893	-0.810583333333334	-0.773804347826086	0.264174418604651	-0.207564705882353	-0.770113636363637	-0.663802325581396	-1.06477134146341	0.238584183673467	-0.508709302325582	0.359303571428572	-1.75998214285714	-1.40638719512195	-0.638054846938775	-1.2865635451505	0.544848837209301	-1.28389534883721	-0.725785714285714	-1.53443181818182	0.530795454545451	-1.7538	-0.424041666666668	-0.172104166666667	-0.726136363636364	1.3440873015873	1.3203	2.30897727272727	-1.7806746031746	-1.02136363636363	-1.39525	1.00840909090909	-0.94670930232558	-0.505744186046512	1.32282558139535	-0.170454545454545	-1.91373214285714	-1.73555357142857	0.230595238095239	-0.59638888888889	-0.475909090909092	0.212963525835868	-1.52675581395349	-0.364960317460318	-1.17417857142857	-1.85126524390244	-1.27253048780488	-2.25717987804878	1.65613636363636	-1.20059523809524	-1.38579365079365	0.695794314381271	0.00844135802469026	-1.00768604651163	0.0666976744186041	0.512476744186046	-2.60897435897436	-2.28291891891892	-1.00032432432432	-1.12385416666667	-0.275759433962264	-1.19811627906977	-1.14607023411371	-0.565851851851852	-0.124404761904762	0.458181818181819	-0.167777777777777	-0.310674603174602	-1.86	-2.01375	0.0518181818181809	1.66876744186047	0.9411875	-0.635714285714286	1.72161371237458	-1.89996428571429	-3.59734756097561	-0.0876874999999995	1.16666666666667	0.0916269841269841	0.660970588235296	-2.56234126984127	-1.19358139534884	-0.0491158536585363	-1.5663488372093	0.574569838056679	-1.16131395348837	-0.545795454545456	-0.333856209150326	0.0801136363636363	0.445695153061227	-0.268968253968254
chrXV_216247_G_A_-	YOL060C_5UTR_0_211	NA	0.18620350427391	TSS	TRUE	TRUE	FALSE	FALSE	TRUE	FALSE	FALSE	FALSE	-0.141058976072748	3	101	1	0	1	0	-1	0	0	0	0.361842105263158	0.982142857142857	5.43424587834494	0.080867758	0.0583767	11	959	181	47	110	NA	0.0866142	0.0669999999999999	0.0669999999999999	0	0	0	0	0	0	0	0	0	0	0	0	0	0	0	0	0	0	0	0	0	0	0	0	0	0	0	0	0	0	0	0	0	0	0	0	0	0	0	0	0	0	0	0	0	0	0	0	0	0	0	0	0	0	0	0	0	0	0	0	0	0	0	0	0	0	0	0	0	0	0	0	0	0	0	0	0	0	0	0	0	0	0	0	0	0	0	0	0	0	0	0	0	0	0	0	0	0	0	0	0	0	0	0	0	0	0	0	0	0	0	0	0	0	0	0	0	0	0	0	0	0	0	0	0	0	0	0	0	0	0	0	0	0	0	0	0	0	0	0	0	0	0	0	0	0	0	0	0	0	0	0	0	0	0	0	0	0	0	0	0	0	-4.77	0	0	0	0	0	0	0	0	0	0	0	0	0	0	0	0	0	0	0	0	0	0	0	0	0	0	0	0	0	0	0	0	0	0	0	0	0	0	0	0	0	0	0	0	0	0	0	0	0	0	0	0	0	0	0	0	0	0	0	0	0	0	0	0	0	0	0	0	0	0	0	0	0	0	0	0	0	0	0	0	0	0	0	0	0	0	0	0	0	0	0	0	0	0	0	0	0	0	0	0	0	0	0	0	0	0	0	0	0	0	0	0	0	0	0	0	0	0	0	0	0	0	0	0	0	0	0	0	0	0	0	0	0	0	0	0	0	0	0	0	0	0	0	0	0	0	0	0	0	0	0	0	0	0	0	0	0	0	0	0	0	0	0	0	0	0	0	0	0	0	0	0	0	0	0	0	0	0	0	0	0	0	0	0	0	0	0	0	0	0	0	0	0	0	0	-4.77	0	0	0	0	0	0	0	0	0	0	0	0	0	0	0	0	0	0	0	0	0	0	0	0	0	0	0	0	0	0	0	0	0	0	0	0	0	0	0	0	0	0	0	0	0	0	0	0	0	0	0	0	0	0	0	0	0	0	0	0	0	0	0	0	0	0	0	0	0	0	0	0	0	0	0	0	0	0	0	0	0	0	0	0	0	0	0	0	0	0	0	0	0	0	0	0	0	0	0	0	0	0	0	0	0	0	0	0	0	0	0	0	0	0	0	0	0	0	0	0	0	0	0	0	0	0	0	0	0	0	0	0	0	0	0	0	0	0	0	0	0	0	0	0	0	0	0	0	0	0	0	0	0	0	0	0	0	0	0	0	0	0	0	0	0	0	0	0	0	0	0	0	0	0	0	0	0	0	0	0	0	0	0	0	0	0	0	0	0	0	0	0	0	0	0	-1	0	0	0	0	0	0	0	0	0	0	0	0	0	0	0	0	0	0	0	0	0	0	0	0	0	0	0	0	0	0	0	0	0	0	0	0	0	0	0	0	0	0	0	0	0	0	0	0	0	0	0	0	0	0	0	0	0	0	0	0	0	0	0	0	0	0	0	0	0	0	0	0	0	0	0	0	0	0	0	0	0	0	0	0	0	0	0	0	0	0	0	0	0	0	0	0	0	0	0	0	0	0	0	0	0	0	0	0	0	0	0	0	0	0	0	0	0	0	0	0	0	0	0	0	0	0	0	0	0	0	0	0	0	0	0	0	0	0	0	0	0	0	0	0	0	0	0	0	0	0	0	0	0	0	0	0	0	0	0	0	0	0	0	0	0	0	0	0	0	0	0	0	0	0	0	0	0	0	0	0	0	0	0	0	0	0	0	0	0	0	0	0	0	0	-4.96	0	0	0	0	0	0	0	0	0	0	0	0	0	0	0	0	0	0	0	0	0	0	0	0	0	0	0	0	0	0	0	0	0	0	0	0	0	0	0	0	0	0	0	0	0	0	0	0	0	0	0	0	0	0	0	0	0	0	0	0	0	0	0	0	0	0	0	0	0	0	0	0	0	0	0	0	0	0	0	0	0	0	0	0	0	0	0	0	0	0	0	0	0	0	0	0	0	0	0	0	0	0	0	0	0	0	0	0	0	0	0	0	0	0	0	0	0	0	0	0	0	0	0	0	0	0	0	0	0	0	0	0	0	0	0	0	0	0	0	0	0	0	0	0	0	0	0	0	0	0	0	0	0	0	0	0	0	0	0	0	0	0	0	0	0	0	0	0	0	0	0	0	0	0	0	0	0	0	0	0	0	0	0	0	0	0	0	0	0	0	0	0	0	0	0	-4.96	0	0	0	0	0	0	0	0	0	0	0	0	0	0	0	0	0	0	0	0	0	0	0	0	0	0	0	0	0	0	0	0	0	0	0	0	0	0	0	0	0	0	0	0	0	0	0	0	0	0	0	0	0	0	0	0	0	0	0	0	0	0	0	0	0	0	0	0	0	0	0	0	0	0	0	0	0	0	0	0	0	0	0	0	0	0	0	0	0	0	0	0	0	0	0	0	0	0	0	0	0	0	0	0	0	0	0	0	0	0	0	0	0	0	0	0	0	0	0	0	0	0	0	0	0	0	0	0	0	0	0	0	0	0	0	0	0	0	0	0	0	0	0	0	0	0	0	0	0	0	0	0	0	0	0	0	0	0	0	0	0	0	0	0	0	0	0	0	0	0	0	0	0	0	0	0	0	0	0	0	0	0	0	0	0	0	0	0	0	0	0	0	0	0	0	-1	0	0	0	0	0	0	0	0	0	0	0	0	0	0	0	0	0	0	0	0	0	0	0	0	0	0	0	0	0	0	0	0	0	0	0	0	0	0	0	0	0	0	0	0	0	0	0	0	0	0	0	0	0	0	0	0	0	0	0	0	0	0	0	0	0	0	0	0	0	0	0	0	0	0	0	0	0	0	0	0	0	0	0	0	0	0	0	0	0	0	0	0	0	0	0	0	0	0	0	0	0	0	0	0	0	0	0	0	0	0	0	0	0	0	0	0	0	0	0	0	0	0	0	0	0	0	0	0	0	0	0	0	0	0	0	0	0	0	0	0	0	0	0	0	0	0	0	0	0	0	0	0	0	0	0	0	0	0	0	0	0	0	0	0	0	0	0	0	0	0	0	0	0	0	0	0	0	0	0	0	0	0	0	0	0	0	0	0	0	0	0	0	0	0	0	-4.96	-4.77	0	0	0	0	0	0	0	0	0	0	0	0	0	0	0	0	0	0	0	0	0	0	0	0	0	0	0	0	0	0	0	0	0	0	0	0	0	0	0	0	0	0	0	0	0	0	0	0	0	0	0	0	0	0	0	0	0	0	0	0	0	0	0	0	0	0	0	0	0	0	0	0	0	0	0	0	0	0	0	0	0	0	0	0	0	0	0	0	0	0	0	0	0	0	0	0	0	0	0	0	0	0	0	0	0	0	0	0	0	0	0	0	0	0	0	0	0	0	0	0	0	0	0	0	0	0	0	0	0	0	0	0	0	0	0	0	0	0	0	0	0	0	0	0	0	0	0	0	0	0	0	0	0	0	0	0	0	0	0	0	0	0	0	0	0	0	0	0	0	0	0	0	0	0	0	0	0	0	0	0	0	0	0	0	0	0	0	0	0	0	0	0	0	0	-4.96	-4.77	0	0	0	0	0	0	0	0	0	0	0	0	0	0	0	0	0	0	0	0	0	0	0	0	0	0	0	0	0	0	0	0	0	0	0	0	0	0	0	0	0	0	0	0	0	0	0	0	0	0	0	0	0	0	0	0	0	0	0	0	0	0	0	0	0	0	0	0	0	0	0	0	0	0	0	0	0	0	0	0	0	0	0	0	0	0	0	0	0	0	0	0	0	0	0	0	0	0	0	0	0	0	0	0	0	0	0	0	0	0	0	0	0	0	0	0	0	0	0	0	0	0	0	0	0	0	0	0	0	0	0	0	0	0	0	0	0	0	0	0	0	0	0	0	0	0	0	0	0	0	0	0	0	0	0	0	0	0	0	0	0	0	0	0	0	0	0	0	0	0	0	0	0	0	0	0	0	0	0	0	0	0	0	0	0	0	0	0	0	0	0	0	0	0	-1	-1	0	0	0	0	0	0	0	0	0	0	0	0	0	0	0	0	0	0	0	0	0	0	0	0	0	0	0	0	0	0	0	0	0	-4.13	-5.15	3.66	-1.03	2.13	-0.58	-4.57	-4.03	-4.42	-2.81	-4.05	1.13	-0.57	-0.58	-1.15	-3.5	-1.47	-5	-5.15	-0.58	-0.58	-3.61	2.21	1.06	-0.58	-4.44	-2.83	-1.97	1.55	0.859999999999998	-1.75	-1.02	-0.530000000000001	-1.21	-0.58	0.659999999999999	-1.88	-0.4	-3.28	-5.06	1.63	-0.58	-0.58	-4.85	3.9	-1.6	-2.73	0.16	-1.34	-0.76	1.82	0.86	-1.68	-0.39	-0.57	-1.78	-0.75	-3.83	-4.72	4.08	-0.569999999999997	-0.789999999999999	-0.57	-0.73	-1.8	0.0400000000000005	1.61	-3.17	6.09	3.85	-4.19	-3.47	-2.48	-0.58	-1.73	2.79	3.47	-4.12	5.63	-4.68	-0.579999999999998	-2.81	-0.669999999999998	-0.579999999999998	-0.779999999999998	6.32	-0.569999999999999	-0.580000000000002	-0.569999999999999	3.11	1.33	-0.390000000000001	-0.0399999999999956	-0.579999999999998	-3.42	-6.78	-7.48	-1.01	-4.65	4.4	-0.760000000000002	-0.919999999999999	-0.579999999999998	1.00000000000001	-0.569999999999999	1.3	-1.47	-0.31	1.63	-0.59	-1.75	2.76	1.41	-0.0599999999999992	0.62	-2.03	-1.77	-1.42	-3.52	-1.35	0.15	-1.98	0.37	-2.52	-1.82999999999999	6.16	0.74	0.73	-0.700000000000003	-0.579999999999998	4.22	-4.27	0.34	-5.51	3.96	4.48	-0.579999999999998	1.04	0.890000000000001	-1.59	-0.0300000000000002	-0.92	-0.569999999999999	-4.01	0.899999999999999	0.66	0.13	0.17	0.57	1.9	0.640000000000001	-2.37	2.32	-0.25	0.930000000000001	2.77	-4.21	-4.06	-0.55	-0.58	-0.54	-0.33	1.7	-3.07	0.089999999999999	-1.39	-1.83	0.81	4	-0.0999999999999996	-1.44	-1.4	-4.24	-3.24	-3.36	-0.3	-0.0899999999999999	0.26	1.7	-0.930000000000001	-1.27	0.0700000000000003	1.83	-1.97	2.32	-4.63	1.42	-3.57	-1.76	3.6	-0.52	-0.49	-0.68	-0.719999999999999	-0.0300000000000029	-0.92	-0.211666666666666	-2.495	0.51	-0.263999999999999	0.227142857142857	-0.578571428571431	-0.576666666666666	-1.88	-2.602	-0.334285714285715	-1.30714285714286	1.06375	-1.43125	-1.16857142857143	-0.676666666666668	-1.99571428571429	-2.32	-3.8	-3.18142857142857	-0.578571428571427	-0.786666666666667	-0.963749999999999	0.111428571428572	-0.113333333333333	-0.58	-0.998571428571428	-2.04333333333333	-0.738571428571428	0.0712500000000009	1.55375	-3.82166666666667	0.148888888888889	-0.855882352941176	-0.677692307692308	-1.41555555555556	0.177500000000002	-1.21928571428571	0.23	-1.15444444444445	-2.1575	-0.5	-0.997777777777777	0.69857142857143	-3.03230769230769	-0.00583333333333158	-1.56	-0.448333333333334	-0.110833333333334	-0.385	0.0024999999999995	0.19	0.0150000000000006	-0.721250000000001	-0.418749999999999	0.305999999999999	0.0566666666666666	-1.08111111111111	-1.15466666666666	0.224999999999998	0.731111111111112	-1.10142857142857	-0.226153846153846	-1.19857142857143	-0.84375	1.08454545454545	-1.104	0.318000000000001	-2.083	2.6625	1.09909090909091	-0.537142857142861	-0.726666666666667	-2.04	-0.411249999999999	0.133999999999999	1.98277777777778	-0.126249999999999	-1.48166666666667	1.42375	-0.485714285714286	-0.638333333333332	0.459	-0.388749999999998	-3.35125	0.584666666666671	2.35166666666667	-1.19857142857143	1.278	-0.571666666666667	-1.01272727272727	0.422142857142859	-0.409999999999997	0.645	-0.677499999999998	-0.8725	-2.2029411764706	-1.216	0.662499999999998	-0.987499999999997	-0.983750000000001	-0.89777777777778	-1.60666666666667	-0.274374999999999	-2.10818181818182	1.62	0.216666666666669	-0.744166666666667	-0.689230769230769	0.0430000000000001	-0.624705882352941	-1.33818181818182	0.303	-0.62125	-0.010625000000001	-0.0380000000000003	0.494285714285714	-1.05571428571429	-1.305	-1.594375	-2.43692307692308	0.360000000000001	-1.114	-0.571428571428571	-1.67636363636364	-1.15181818181818	-3.17176470588235	0.0600000000000023	-1.08	-0.0890909090909062	0.983333333333334	3.85941176470588	1.23272727272727	-2.17444444444445	-1.63454545454546	-1.15416666666667	1.52272727272727	-1.113	0.238	0.909000000000001	-0.318181818181818	-0.195714285714287	-1.35714285714286	-0.315555555555555	-0.741111111111111	-0.687272727272727	0.0650000000000013	-1.366	0.363333333333333	-1.04	-0.00375000000000014	-1.375	-1.25375	1.18181818181818	-2.01888888888889	-0.341111111111113	0.350000000000001	-0.493749999999999	-1.327	-0.143999999999999	0.328000000000001	-2.502	-1.15166666666667	-1.04	-1.49066666666667	-0.778500000000001	-1.07	-1.41846153846154	-1.3875	0.125555555555556	0.00818181818181785	-1.37888888888889	-0.0166666666666657	-2.06	-2.23	-1.31090909090909	1.237	0.863333333333333	-0.312222222222223	1.24769230769231	-0.91	-2.3875	-0.232666666666667	0.893333333333334	-0.735555555555555	0.778823529411765	-1.27	-1.254	-1.38	-1.778	-0.0478947368421068	-1.226	-0.833636363636364	-1.35277777777778	-0.490000000000002	-0.406874999999999	-0.347619047619048	-2.63	-0.58	-3.5	0.36	3.89	-0.58	4	-0.58	-0.570000000000001	4	1.33	-0.58	-3.48	0.2	-1.08	0.31	-1.67	-2.05	-0.58	0.96	-1.59	-1.64	-2.62	3.83	-5.15	0.92	-4.78	-0.42	2.53	1.03	2.41	2.86	2.16	1.23	-1.32	-0.43	0.0599999999999978	-4.44	-0.12	3.08	1.62	-2.36	-2.87	-2.71	3.94	-1.68	-1.95	1.34	-1.39	-3.25	-0.58	2.32	1.03	0.67	3.24	2.04	-0.55	-2.62	5.42	-6.05	-0.58	-4.47	-0.57	-3.06	1.08	1.15	-3.29	-2.67	6.19	2.5	0.0500000000000007	-4.98	0.37	-0.0599999999999996	-4.61	-0.750000000000004	0.35	-1.28	6.12	-1.51	1.12	-0.0399999999999991	-0.579999999999998	-4.59	-6.51	6.32	3.81	-7.48	-0.57	-1.94	1.08	6.33	0.95	-1.67	3.5	0.699999999999996	-0.580000000000002	2.8	2.62	-2.92	-0.66	1.75	-3.84	-1.86	3.81	-1.27	-1.66	-4.37	0.29	0.0699999999999994	-1.39	-1.74	-1.95	-4.47	-3.45	-1.79	-3.77	-2.69	-3.61	-0.17	1.18	-1.98	0.61	-1.9	6.33	-0.969999999999999	-2.94	2.21	1.8	6.33	2.82	1.21	2.8	3.4	1.2	2.01	-0.660000000000004	-0.950000000000001	-1.56	-0.66	-3.4	1.05	-0.510000000000001	-2.36	-0.02	-2.05	-1.77	-0.8	1.38	-3.1	-2.01	-2.4	2.53	0.1	0.3	-0.14	0.65	-1.58	-0.9	0.28	1.55	1.14	1.75	-2.1	-0.160000000000001	-0.580000000000002	-1.66	-0.129999999999999	-0.0999999999999979	-0.120000000000003	-1.98	1.57	-1.97	-2.4	0.119999999999999	0.12	0.56	0.81	-0.23	-3.02	-1.27	-2.84	1.06	-0.7	-2.28	-5.13	0.00999999999999979	3.3	-1.38	0.319999999999999	-0.58	-0.44	-0.680000000000001	-0.580000000000001	-0.58	0.809999999999999	0.316666666666666	-1.89	-1.055	0.304	0.894285714285715	1.77	0.946666666666665	-0.381666666666666	-1.904	0.619999999999999	2.38285714285714	0.282499999999999	-2.83625	-0.8	-0.724444444444442	-0.870000000000001	-2.948	-3.62	-0.494285714285715	0.98	-1.82166666666667	-1.5725	-2.96285714285714	-0.209999999999999	-2.678	-0.0571428571428569	-2.11833333333333	-1.40285714285714	-0.6525	0.678750000000001	0.635	0.00111111111111128	-0.521764705882354	-0.563076923076922	-0.113333333333333	-0.482500000000002	-1.09071428571429	-0.63125	1.08333333333333	0.110833333333332	-0.265000000000001	-0.342222222222219	-0.450714285714284	-1.22384615384615	-0.634166666666667	-1.32	-1.3725	-0.226666666666667	-0.329000000000001	-2.56	-0.37	0.166250000000001	-1.96125	1.26	1.18	0.101111111111111	0.326666666666667	-1.05066666666666	2.89416666666667	-3.73333333333333	-1.92571428571429	-0.286153846153846	-0.572857142857144	-0.805000000000001	1.92181818181818	0.0859999999999999	-0.201000000000001	-2.494	2.24416666666666	0.83	0.387857142857136	0.0226666666666659	0.649999999999999	0.0837499999999984	-1.831	-0.68944444444444	-1.4225	-1.34388888888889	1.58875	-0.525714285714287	1.86	1.558	0.68125	-2.69375	-0.0973333333333315	2.35166666666667	1.30571428571429	-1.734	-0.0216666666666683	-0.360909090909091	-0.548571428571428	0.379000000000001	0.746	0.18	1.38375	-1.38999999999999	-0.972666666666665	1.715	-0.998750000000001	-2.48375	0.784444444444444	-0.254999999999999	1.345625	-1.76090909090909	0.158333333333333	0.144166666666671	-1.15	-1.21846153846154	0.178	-0.948235294117647	-0.187272727272727	-1.603	-0.95875	0.185625000000002	-0.65	0.411428571428571	-1.63428571428571	-1.15875	-1.0875	0.670000000000002	0.235999999999999	-1.022	-0.17	-1.01454545454545	1.78818181818182	-3.27882352941176	-1.41066666666666	0.288	-0.173636363636362	2.19222222222222	1.56411764705882	3.03818181818182	-1.17	0.494545454545456	-0.445833333333329	-0.643636363636361	-0.687000000000001	-0.898000000000001	0.931000000000001	0.123636363636363	-2.73857142857143	-0.668571428571428	-0.396666666666667	-0.575555555555555	-1.12272727272727	-1.50142857142857	-1.652	-0.997777777777777	-1.12428571428571	-2.4475	-1.07125	-0.959999999999999	1.25181818181818	0.35	-1.25111111111111	-0.868461538461535	0.3325	-0.782999999999999	0.247	0.286999999999999	-2.23	-1.21	1.155	-1.828	-0.9015	-0.946000000000002	-1.91230769230769	-0.0587500000000016	-1.04222222222222	0.149090909090908	-1.39722222222222	-0.108888888888888	-0.00636363636363413	-0.0209090909090914	1.31909090909091	1.581	0.86	-0.331111111111111	0.973846153846154	-1.49285714285714	-2.3875	0.439333333333334	0.924999999999999	0.357777777777777	0.237058823529413	-2.31	-0.175000000000001	1.05125	-1.786	0.119473684210526	-0.886999999999999	-0.210909090909091	-1.36833333333333	0.374545454545455	0.00187500000000007	-0.458571428571429	-2.63	-0.58	1.14	0.36	3.89	-0.58	-4.57	-4.03	-1.9	4	-1.28	-0.58	-3.48	0.2	-1.15	-3.5	-1.67	-2.05	-5.15	0.96	-1.01	-1.64	2.21	2.12	-5.15	-4.44	-4.78	-0.42	2.53	0.859999999999998	-1.75	-1.02	2.16	-1.21	-0.58	0.659999999999999	-1.88	-4.44	-0.12	-5.06	1.62	-2.36	-2.87	-2.71	3.94	-1.6	-2.73	0.32	-1.39	-0.76	-0.58	2.32	1.03	0.67	3.24	2.04	-0.75	-2.62	5.42	-6.05	-0.58	-0.789999999999999	-0.57	-3.06	-1.8	1.15	0.989999999999999	-2.67	6.09	2.5	-4.19	-4.98	-2.48	-0.42	-2.6	2.79	1.41	-3.12	5.63	-4.68	-0.579999999999998	-2.81	-0.579999999999998	-4.59	-6.51	6.32	-0.569999999999999	-5.23	-0.57	-1.94	1.33	6.33	0.95	-1.67	-2.89	0.699999999999996	-3.48	2.8	2.62	0.180000000000001	-0.66	1.24	-3.84	1.00000000000001	3.81	1.3	-1.47	-3.67	1.63	0.0699999999999994	-1.75	-1.74	1.41	-3.88	0.62	-2.03	-3.77	-2.69	-3.52	-1.35	0.15	-1.98	0.37	-2.52	6.33	0.469999999999999	0.74	2.21	1.8	-0.579999999999998	4.22	-4.27	2.8	0.440000000000001	3.96	3.75	-0.579999999999998	1.04	0.890000000000001	-0.66	-3.4	1.05	-0.569999999999999	-4.01	-0.02	0.66	-1.32	0.17	0.57	-3.1	-0.0899999999999999	-2.37	2.32	-0.25	0.3	-0.14	-4.21	-3.94	-0.55	-0.58	-0.54	1.14	1.7	-2.99	-0.160000000000001	-1.39	-1.66	0.659999999999999	4	-0.0999999999999996	-1.98	-1.4	-4.24	-3.24	0.119999999999999	-0.3	0.56	0.81	1.7	-3.02	-1.27	-2.84	1.83	-1.97	2.32	-5.13	0.00999999999999979	-3.57	-1.76	3	-0.52	-0.44	-0.68	-0.580000000000001	-0.58	0.809999999999999	0.0525000000000002	-2.1925	-0.272500000000001	0.0200000000000005	0.560714285714285	0.595714285714283	0.184999999999999	-1.13083333333333	-2.253	0.142857142857142	0.537857142857144	0.673124999999999	-2.13375	-0.984285714285713	-0.700555555555555	-1.43285714285714	-2.634	-3.71	-1.83785714285714	0.200714285714286	-1.30416666666667	-1.268125	-1.42571428571429	-0.161666666666667	-1.629	-0.527857142857142	-2.08083333333333	-1.07071428571429	-0.290625	1.11625	-1.59333333333333	0.0750000000000011	-0.688823529411767	-0.620384615384614	-0.764444444444443	-0.1525	-1.155	-0.200625	-0.0355555555555576	-1.02333333333333	-0.3825	-0.670000000000002	0.123928571428571	-2.12807692307693	-0.319999999999999	-1.44	-0.910416666666666	-0.168749999999999	-0.356999999999999	-1.27875	-0.0899999999999999	0.0906250000000002	-1.34125	0.420624999999999	0.743	0.0788888888888888	-0.377222222222223	-1.10266666666666	1.55958333333333	-1.50111111111111	-1.51357142857143	-0.256153846153847	-0.885714285714284	-0.824375	1.50318181818182	-0.509	0.0585000000000004	-2.2885	2.45333333333333	0.964545454545453	-0.0746428571428623	-0.352	-0.695	-0.16375	-0.8485	0.646666666666668	-0.774374999999999	-1.41277777777778	1.50625	-0.505714285714285	0.610833333333334	1.0085	0.146250000000002	-3.0225	0.243666666666662	2.35166666666667	0.0535714285714306	-0.227999999999998	-0.296666666666667	-0.686818181818182	-0.0632142857142846	-0.0154999999999994	0.695500000000001	-0.248749999999998	0.255625	-1.79647058823529	-1.09433333333333	1.18875	-0.993124999999999	-1.73375	-0.0566666666666666	-0.930833333333332	0.535625000000003	-1.93454545454545	0.889166666666666	0.180416666666666	-0.947083333333334	-0.953846153846154	0.1105	-0.786470588235294	-0.762727272727274	-0.65	-0.789999999999999	0.0874999999999986	-0.344	0.452857142857143	-1.345	-1.231875	-1.3409375	-0.883461538461539	0.298	-1.068	-0.370714285714286	-1.34545454545455	0.31818181818182	-3.22529411764705	-0.675333333333334	-0.395999999999997	-0.131363636363634	1.58777777777778	2.71176470588235	2.13545454545455	-1.67222222222222	-0.57	-0.800000000000001	0.439545454545456	-0.899999999999999	-0.33	0.920000000000002	-0.0972727272727276	-1.46714285714286	-1.01285714285714	-0.356111111111112	-0.658333333333333	-0.904999999999999	-0.718214285714289	-1.509	-0.317222222222222	-1.08214285714286	-1.225625	-1.223125	-1.106875	1.21681818181818	-0.834444444444444	-0.796111111111111	-0.259230769230768	-0.0806249999999995	-1.055	0.0515000000000008	0.307500000000001	-2.366	-0.828560606060607	0.644166666666665	-1.65933333333333	-0.84	-1.008	-1.66538461538462	-0.723125	-0.458333333333334	0.0786363636363632	-1.38805555555556	-0.0627777777777769	-1.03318181818182	-1.12545454545455	0.00409090909090892	1.409	0.861666666666667	-0.321666666666665	1.11076923076923	-1.20142857142857	-2.3875	0.103333333333333	0.909166666666668	-0.188888888888888	0.507941176470588	-1.79	-0.714500000000001	-0.164375000000001	-1.782	0.0357894736842113	-1.0565	-0.522272727272727	-1.36055555555556	-0.0577272727272717	-0.202500000000001	-0.403095238095238
chrXV_216247_G_A_+	YOL059W_chrXV_216247_G_A_72_2	FALSE	-3.62106979442946e-05	UpStream	TRUE	TRUE	FALSE	FALSE	TRUE	TRUE	FALSE	FALSE	-0.96662716157216	1	73	1	0	1	0	-1	0	0	0	0.394736842105263	0.983606557377049	6.47060936689226	0.066729248	0.0383594	26	801	145	54	879	NA	0.0866142	0.0669999999999999	0.0669999999999999	0	0	0	0	0	0	0	0	0	0	0	0	0	0	0	0	0	0	0	0	0	0	0	0	0	0	0	0	0	0	0	0	0	0	0	0	0	0	0	0	0	0	0	0	0	0	0	0	0	0	0	0	0	0	0	0	0	0	0	0	0	0	0	0	0	0	0	0	0	0	0	0	0	0	0	0	0	0	0	0	0	0	0	0	0	0	0	0	0	0	0	0	0	0	0	0	0	0	0	0	0	0	0	0	0	0	0	0	0	0	0	0	0	0	0	0	0	0	0	0	0	0	0	0	0	0	0	0	0	0	0	0	0	0	0	0	0	0	0	0	0	0	0	0	0	0	0	0	0	0	0	0	0	0	0	0	0	0	0	0	0	-4.96	0	0	0	0	0	0	0	0	0	0	0	0	0	0	0	0	0	0	0	0	0	0	0	0	0	0	0	0	0	0	0	0	0	0	0	0	0	0	0	0	0	0	0	0	0	0	0	0	0	0	0	0	0	0	0	0	0	0	0	0	0	0	0	0	0	0	0	0	0	0	0	0	0	0	0	0	0	0	0	0	0	0	0	0	0	0	0	0	0	0	0	0	0	0	0	0	0	0	0	0	0	0	0	0	0	0	0	0	0	0	0	0	0	0	0	0	0	0	0	0	0	0	0	0	0	0	0	0	0	0	0	0	0	0	0	0	0	0	0	0	0	0	0	0	0	0	0	0	0	0	0	0	0	0	0	0	0	0	0	0	0	0	0	0	0	0	0	0	0	0	0	0	0	0	0	0	0	0	0	0	0	0	0	0	0	0	0	0	0	0	0	0	0	0	0	-4.96	0	0	0	0	0	0	0	0	0	0	0	0	0	0	0	0	0	0	0	0	0	0	0	0	0	0	0	0	0	0	0	0	0	0	0	0	0	0	0	0	0	0	0	0	0	0	0	0	0	0	0	0	0	0	0	0	0	0	0	0	0	0	0	0	0	0	0	0	0	0	0	0	0	0	0	0	0	0	0	0	0	0	0	0	0	0	0	0	0	0	0	0	0	0	0	0	0	0	0	0	0	0	0	0	0	0	0	0	0	0	0	0	0	0	0	0	0	0	0	0	0	0	0	0	0	0	0	0	0	0	0	0	0	0	0	0	0	0	0	0	0	0	0	0	0	0	0	0	0	0	0	0	0	0	0	0	0	0	0	0	0	0	0	0	0	0	0	0	0	0	0	0	0	0	0	0	0	0	0	0	0	0	0	0	0	0	0	0	0	0	0	0	0	0	0	-1	0	0	0	0	0	0	0	0	0	0	0	0	0	0	0	0	0	0	0	0	0	0	0	0	0	0	0	0	0	0	0	0	0	0	0	0	0	0	0	0	0	0	0	0	0	0	0	0	0	0	0	0	0	0	0	0	0	0	0	0	0	0	0	0	0	0	0	0	0	0	0	0	0	0	0	0	0	0	0	0	0	0	0	0	0	0	0	0	0	0	0	0	0	0	0	0	0	0	0	0	0	0	0	0	0	0	0	0	0	0	0	0	0	0	0	0	0	0	0	0	0	0	0	0	0	0	0	0	0	0	0	0	0	0	0	0	0	0	0	0	0	0	0	0	0	0	0	0	0	0	0	0	0	0	0	0	0	0	0	0	0	0	0	0	0	0	0	0	0	0	0	0	0	0	0	0	0	0	0	0	0	0	0	0	0	0	0	0	0	0	0	0	0	0	0	0	-4.77	0	0	0	0	0	0	0	0	0	0	0	0	0	0	0	0	0	0	0	0	0	0	0	0	0	0	0	0	0	0	0	0	0	0	0	0	0	0	0	0	0	0	0	0	0	0	0	0	0	0	0	0	0	0	0	0	0	0	0	0	0	0	0	0	0	0	0	0	0	0	0	0	0	0	0	0	0	0	0	0	0	0	0	0	0	0	0	0	0	0	0	0	0	0	0	0	0	0	0	0	0	0	0	0	0	0	0	0	0	0	0	0	0	0	0	0	0	0	0	0	0	0	0	0	0	0	0	0	0	0	0	0	0	0	0	0	0	0	0	0	0	0	0	0	0	0	0	0	0	0	0	0	0	0	0	0	0	0	0	0	0	0	0	0	0	0	0	0	0	0	0	0	0	0	0	0	0	0	0	0	0	0	0	0	0	0	0	0	0	0	0	0	0	0	0	-4.77	0	0	0	0	0	0	0	0	0	0	0	0	0	0	0	0	0	0	0	0	0	0	0	0	0	0	0	0	0	0	0	0	0	0	0	0	0	0	0	0	0	0	0	0	0	0	0	0	0	0	0	0	0	0	0	0	0	0	0	0	0	0	0	0	0	0	0	0	0	0	0	0	0	0	0	0	0	0	0	0	0	0	0	0	0	0	0	0	0	0	0	0	0	0	0	0	0	0	0	0	0	0	0	0	0	0	0	0	0	0	0	0	0	0	0	0	0	0	0	0	0	0	0	0	0	0	0	0	0	0	0	0	0	0	0	0	0	0	0	0	0	0	0	0	0	0	0	0	0	0	0	0	0	0	0	0	0	0	0	0	0	0	0	0	0	0	0	0	0	0	0	0	0	0	0	0	0	0	0	0	0	0	0	0	0	0	0	0	0	0	0	0	0	0	0	-1	0	0	0	0	0	0	0	0	0	0	0	0	0	0	0	0	0	0	0	0	0	0	0	0	0	0	0	0	0	0	0	0	0	0	0	0	0	0	0	0	0	0	0	0	0	0	0	0	0	0	0	0	0	0	0	0	0	0	0	0	0	0	0	0	0	0	0	0	0	0	0	0	0	0	0	0	0	0	0	0	0	0	0	0	0	0	0	0	0	0	0	0	0	0	0	0	0	0	0	0	0	0	0	0	0	0	0	0	0	0	0	0	0	0	0	0	0	0	0	0	0	0	0	0	0	0	0	0	0	0	0	0	0	0	0	0	0	0	0	0	0	0	0	0	0	0	0	0	0	0	0	0	0	0	0	0	0	0	0	0	0	0	0	0	0	0	0	0	0	0	0	0	0	0	0	0	0	0	0	0	0	0	0	0	0	0	0	0	0	0	0	0	0	0	-4.96	-4.77	0	0	0	0	0	0	0	0	0	0	0	0	0	0	0	0	0	0	0	0	0	0	0	0	0	0	0	0	0	0	0	0	0	0	0	0	0	0	0	0	0	0	0	0	0	0	0	0	0	0	0	0	0	0	0	0	0	0	0	0	0	0	0	0	0	0	0	0	0	0	0	0	0	0	0	0	0	0	0	0	0	0	0	0	0	0	0	0	0	0	0	0	0	0	0	0	0	0	0	0	0	0	0	0	0	0	0	0	0	0	0	0	0	0	0	0	0	0	0	0	0	0	0	0	0	0	0	0	0	0	0	0	0	0	0	0	0	0	0	0	0	0	0	0	0	0	0	0	0	0	0	0	0	0	0	0	0	0	0	0	0	0	0	0	0	0	0	0	0	0	0	0	0	0	0	0	0	0	0	0	0	0	0	0	0	0	0	0	0	0	0	0	0	0	-4.96	-4.77	0	0	0	0	0	0	0	0	0	0	0	0	0	0	0	0	0	0	0	0	0	0	0	0	0	0	0	0	0	0	0	0	0	0	0	0	0	0	0	0	0	0	0	0	0	0	0	0	0	0	0	0	0	0	0	0	0	0	0	0	0	0	0	0	0	0	0	0	0	0	0	0	0	0	0	0	0	0	0	0	0	0	0	0	0	0	0	0	0	0	0	0	0	0	0	0	0	0	0	0	0	0	0	0	0	0	0	0	0	0	0	0	0	0	0	0	0	0	0	0	0	0	0	0	0	0	0	0	0	0	0	0	0	0	0	0	0	0	0	0	0	0	0	0	0	0	0	0	0	0	0	0	0	0	0	0	0	0	0	0	0	0	0	0	0	0	0	0	0	0	0	0	0	0	0	0	0	0	0	0	0	0	0	0	0	0	0	0	0	0	0	0	0	0	-1	-1	0	0	0	0	0	0	0	0	0	0	0	0	0	0	0	0	0	0	0	0	0	0	0	0	0	0	0	0	0	0	0	0	0	-2.63	-0.58	-3.5	0.36	3.89	-0.58	4	-0.58	-0.570000000000001	4	1.33	-0.58	-3.48	0.2	-1.08	0.31	-1.67	-2.05	-0.58	0.96	-1.59	-1.64	-2.62	3.83	-5.15	0.92	-4.78	-0.42	2.53	1.03	2.41	2.86	2.16	1.23	-1.32	-0.43	0.0599999999999978	-4.44	-0.12	3.08	1.62	-2.36	-2.87	-2.71	3.94	-1.68	-1.95	1.34	-1.39	-3.25	-0.58	2.32	1.03	0.67	3.24	2.04	-0.55	-2.62	5.42	-6.05	-0.58	-4.47	-0.57	-3.06	1.08	1.15	-3.29	-2.67	6.19	2.5	0.0500000000000007	-4.98	0.37	-0.0599999999999996	-4.61	-0.750000000000004	0.35	-1.28	6.12	-1.51	1.12	-0.0399999999999991	-0.579999999999998	-4.59	-6.51	6.32	3.81	-7.48	-0.57	-1.94	1.08	6.33	0.95	-1.67	3.5	0.699999999999996	-0.580000000000002	2.8	2.62	-2.92	-0.66	1.75	-3.84	-1.86	3.81	-1.27	-1.66	-4.37	0.29	0.0699999999999994	-1.39	-1.74	-1.95	-4.47	-3.45	-1.79	-3.77	-2.69	-3.61	-0.17	1.18	-1.98	0.61	-1.9	6.33	-0.969999999999999	-2.94	2.21	1.8	6.33	2.82	1.21	2.8	3.4	1.2	2.01	-0.660000000000004	-0.950000000000001	-1.56	-0.66	-3.4	1.05	-0.510000000000001	-2.36	-0.02	-2.05	-1.77	-0.8	1.38	-3.1	-2.01	-2.4	2.53	0.1	0.3	-0.14	0.65	-1.58	-0.9	0.28	1.55	1.14	1.75	-2.1	-0.160000000000001	-0.580000000000002	-1.66	-0.129999999999999	-0.0999999999999979	-0.120000000000003	-1.98	1.57	-1.97	-2.4	0.119999999999999	0.12	0.56	0.81	-0.23	-3.02	-1.27	-2.84	1.06	-0.7	-2.28	-5.13	0.00999999999999979	3.3	-1.38	0.319999999999999	-0.58	-0.44	-0.680000000000001	-0.580000000000001	-0.58	0.809999999999999	0.316666666666666	-1.89	-1.055	0.304	0.894285714285715	1.77	0.946666666666665	-0.381666666666666	-1.904	0.619999999999999	2.38285714285714	0.282499999999999	-2.83625	-0.8	-0.724444444444442	-0.870000000000001	-2.948	-3.62	-0.494285714285715	0.98	-1.82166666666667	-1.5725	-2.96285714285714	-0.209999999999999	-2.678	-0.0571428571428569	-2.11833333333333	-1.40285714285714	-0.6525	0.678750000000001	0.635	0.00111111111111128	-0.521764705882354	-0.563076923076922	-0.113333333333333	-0.482500000000002	-1.09071428571429	-0.63125	1.08333333333333	0.110833333333332	-0.265000000000001	-0.342222222222219	-0.450714285714284	-1.22384615384615	-0.634166666666667	-1.32	-1.3725	-0.226666666666667	-0.329000000000001	-2.56	-0.37	0.166250000000001	-1.96125	1.26	1.18	0.101111111111111	0.326666666666667	-1.05066666666666	2.89416666666667	-3.73333333333333	-1.92571428571429	-0.286153846153846	-0.572857142857144	-0.805000000000001	1.92181818181818	0.0859999999999999	-0.201000000000001	-2.494	2.24416666666666	0.83	0.387857142857136	0.0226666666666659	0.649999999999999	0.0837499999999984	-1.831	-0.68944444444444	-1.4225	-1.34388888888889	1.58875	-0.525714285714287	1.86	1.558	0.68125	-2.69375	-0.0973333333333315	2.35166666666667	1.30571428571429	-1.734	-0.0216666666666683	-0.360909090909091	-0.548571428571428	0.379000000000001	0.746	0.18	1.38375	-1.38999999999999	-0.972666666666665	1.715	-0.998750000000001	-2.48375	0.784444444444444	-0.254999999999999	1.345625	-1.76090909090909	0.158333333333333	0.144166666666671	-1.15	-1.21846153846154	0.178	-0.948235294117647	-0.187272727272727	-1.603	-0.95875	0.185625000000002	-0.65	0.411428571428571	-1.63428571428571	-1.15875	-1.0875	0.670000000000002	0.235999999999999	-1.022	-0.17	-1.01454545454545	1.78818181818182	-3.27882352941176	-1.41066666666666	0.288	-0.173636363636362	2.19222222222222	1.56411764705882	3.03818181818182	-1.17	0.494545454545456	-0.445833333333329	-0.643636363636361	-0.687000000000001	-0.898000000000001	0.931000000000001	0.123636363636363	-2.73857142857143	-0.668571428571428	-0.396666666666667	-0.575555555555555	-1.12272727272727	-1.50142857142857	-1.652	-0.997777777777777	-1.12428571428571	-2.4475	-1.07125	-0.959999999999999	1.25181818181818	0.35	-1.25111111111111	-0.868461538461535	0.3325	-0.782999999999999	0.247	0.286999999999999	-2.23	-1.21	1.155	-1.828	-0.9015	-0.946000000000002	-1.91230769230769	-0.0587500000000016	-1.04222222222222	0.149090909090908	-1.39722222222222	-0.108888888888888	-0.00636363636363413	-0.0209090909090914	1.31909090909091	1.581	0.86	-0.331111111111111	0.973846153846154	-1.49285714285714	-2.3875	0.439333333333334	0.924999999999999	0.357777777777777	0.237058823529413	-2.31	-0.175000000000001	1.05125	-1.786	0.119473684210526	-0.886999999999999	-0.210909090909091	-1.36833333333333	0.374545454545455	0.00187500000000007	-0.458571428571429	-4.13	-5.15	3.66	-1.03	2.13	-0.58	-4.57	-4.03	-4.42	-2.81	-4.05	1.13	-0.57	-0.58	-1.15	-3.5	-1.47	-5	-5.15	-0.58	-0.58	-3.61	2.21	1.06	-0.58	-4.44	-2.83	-1.97	1.55	0.859999999999998	-1.75	-1.02	-0.530000000000001	-1.21	-0.58	0.659999999999999	-1.88	-0.4	-3.28	-5.06	1.63	-0.58	-0.58	-4.85	3.9	-1.6	-2.73	0.16	-1.34	-0.76	1.82	0.86	-1.68	-0.39	-0.57	-1.78	-0.75	-3.83	-4.72	4.08	-0.569999999999997	-0.789999999999999	-0.57	-0.73	-1.8	0.0400000000000005	1.61	-3.17	6.09	3.85	-4.19	-3.47	-2.48	-0.58	-1.73	2.79	3.47	-4.12	5.63	-4.68	-0.579999999999998	-2.81	-0.669999999999998	-0.579999999999998	-0.779999999999998	6.32	-0.569999999999999	-0.580000000000002	-0.569999999999999	3.11	1.33	-0.390000000000001	-0.0399999999999956	-0.579999999999998	-3.42	-6.78	-7.48	-1.01	-4.65	4.4	-0.760000000000002	-0.919999999999999	-0.579999999999998	1.00000000000001	-0.569999999999999	1.3	-1.47	-0.31	1.63	-0.59	-1.75	2.76	1.41	-0.0599999999999992	0.62	-2.03	-1.77	-1.42	-3.52	-1.35	0.15	-1.98	0.37	-2.52	-1.82999999999999	6.16	0.74	0.73	-0.700000000000003	-0.579999999999998	4.22	-4.27	0.34	-5.51	3.96	4.48	-0.579999999999998	1.04	0.890000000000001	-1.59	-0.0300000000000002	-0.92	-0.569999999999999	-4.01	0.899999999999999	0.66	0.13	0.17	0.57	1.9	0.640000000000001	-2.37	2.32	-0.25	0.930000000000001	2.77	-4.21	-4.06	-0.55	-0.58	-0.54	-0.33	1.7	-3.07	0.089999999999999	-1.39	-1.83	0.81	4	-0.0999999999999996	-1.44	-1.4	-4.24	-3.24	-3.36	-0.3	-0.0899999999999999	0.26	1.7	-0.930000000000001	-1.27	0.0700000000000003	1.83	-1.97	2.32	-4.63	1.42	-3.57	-1.76	3.6	-0.52	-0.49	-0.68	-0.719999999999999	-0.0300000000000029	-0.92	-0.211666666666666	-2.495	0.51	-0.263999999999999	0.227142857142857	-0.578571428571431	-0.576666666666666	-1.88	-2.602	-0.334285714285715	-1.30714285714286	1.06375	-1.43125	-1.16857142857143	-0.676666666666668	-1.99571428571429	-2.32	-3.8	-3.18142857142857	-0.578571428571427	-0.786666666666667	-0.963749999999999	0.111428571428572	-0.113333333333333	-0.58	-0.998571428571428	-2.04333333333333	-0.738571428571428	0.0712500000000009	1.55375	-3.82166666666667	0.148888888888889	-0.855882352941176	-0.677692307692308	-1.41555555555556	0.177500000000002	-1.21928571428571	0.23	-1.15444444444445	-2.1575	-0.5	-0.997777777777777	0.69857142857143	-3.03230769230769	-0.00583333333333158	-1.56	-0.448333333333334	-0.110833333333334	-0.385	0.0024999999999995	0.19	0.0150000000000006	-0.721250000000001	-0.418749999999999	0.305999999999999	0.0566666666666666	-1.08111111111111	-1.15466666666666	0.224999999999998	0.731111111111112	-1.10142857142857	-0.226153846153846	-1.19857142857143	-0.84375	1.08454545454545	-1.104	0.318000000000001	-2.083	2.6625	1.09909090909091	-0.537142857142861	-0.726666666666667	-2.04	-0.411249999999999	0.133999999999999	1.98277777777778	-0.126249999999999	-1.48166666666667	1.42375	-0.485714285714286	-0.638333333333332	0.459	-0.388749999999998	-3.35125	0.584666666666671	2.35166666666667	-1.19857142857143	1.278	-0.571666666666667	-1.01272727272727	0.422142857142859	-0.409999999999997	0.645	-0.677499999999998	-0.8725	-2.2029411764706	-1.216	0.662499999999998	-0.987499999999997	-0.983750000000001	-0.89777777777778	-1.60666666666667	-0.274374999999999	-2.10818181818182	1.62	0.216666666666669	-0.744166666666667	-0.689230769230769	0.0430000000000001	-0.624705882352941	-1.33818181818182	0.303	-0.62125	-0.010625000000001	-0.0380000000000003	0.494285714285714	-1.05571428571429	-1.305	-1.594375	-2.43692307692308	0.360000000000001	-1.114	-0.571428571428571	-1.67636363636364	-1.15181818181818	-3.17176470588235	0.0600000000000023	-1.08	-0.0890909090909062	0.983333333333334	3.85941176470588	1.23272727272727	-2.17444444444445	-1.63454545454546	-1.15416666666667	1.52272727272727	-1.113	0.238	0.909000000000001	-0.318181818181818	-0.195714285714287	-1.35714285714286	-0.315555555555555	-0.741111111111111	-0.687272727272727	0.0650000000000013	-1.366	0.363333333333333	-1.04	-0.00375000000000014	-1.375	-1.25375	1.18181818181818	-2.01888888888889	-0.341111111111113	0.350000000000001	-0.493749999999999	-1.327	-0.143999999999999	0.328000000000001	-2.502	-1.15166666666667	-1.04	-1.49066666666667	-0.778500000000001	-1.07	-1.41846153846154	-1.3875	0.125555555555556	0.00818181818181785	-1.37888888888889	-0.0166666666666657	-2.06	-2.23	-1.31090909090909	1.237	0.863333333333333	-0.312222222222223	1.24769230769231	-0.91	-2.3875	-0.232666666666667	0.893333333333334	-0.735555555555555	0.778823529411765	-1.27	-1.254	-1.38	-1.778	-0.0478947368421068	-1.226	-0.833636363636364	-1.35277777777778	-0.490000000000002	-0.406874999999999	-0.347619047619048	-2.63	-0.58	1.14	0.36	3.89	-0.58	-4.57	-4.03	-1.9	4	-1.28	-0.58	-3.48	0.2	-1.15	-3.5	-1.67	-2.05	-5.15	0.96	-1.01	-1.64	2.21	2.12	-5.15	-4.44	-4.78	-0.42	2.53	0.859999999999998	-1.75	-1.02	2.16	-1.21	-0.58	0.659999999999999	-1.88	-4.44	-0.12	-5.06	1.62	-2.36	-2.87	-2.71	3.94	-1.6	-2.73	0.32	-1.39	-0.76	-0.58	2.32	1.03	0.67	3.24	2.04	-0.75	-2.62	5.42	-6.05	-0.58	-0.789999999999999	-0.57	-3.06	-1.8	1.15	0.989999999999999	-2.67	6.09	2.5	-4.19	-4.98	-2.48	-0.42	-2.6	2.79	1.41	-3.12	5.63	-4.68	-0.579999999999998	-2.81	-0.579999999999998	-4.59	-6.51	6.32	-0.569999999999999	-5.23	-0.57	-1.94	1.33	6.33	0.95	-1.67	-2.89	0.699999999999996	-3.48	2.8	2.62	0.180000000000001	-0.66	1.24	-3.84	1.00000000000001	3.81	1.3	-1.47	-3.67	1.63	0.0699999999999994	-1.75	-1.74	1.41	-3.88	0.62	-2.03	-3.77	-2.69	-3.52	-1.35	0.15	-1.98	0.37	-2.52	6.33	0.469999999999999	0.74	2.21	1.8	-0.579999999999998	4.22	-4.27	2.8	0.440000000000001	3.96	3.75	-0.579999999999998	1.04	0.890000000000001	-0.66	-3.4	1.05	-0.569999999999999	-4.01	-0.02	0.66	-1.32	0.17	0.57	-3.1	-0.0899999999999999	-2.37	2.32	-0.25	0.3	-0.14	-4.21	-3.94	-0.55	-0.58	-0.54	1.14	1.7	-2.99	-0.160000000000001	-1.39	-1.66	0.659999999999999	4	-0.0999999999999996	-1.98	-1.4	-4.24	-3.24	0.119999999999999	-0.3	0.56	0.81	1.7	-3.02	-1.27	-2.84	1.83	-1.97	2.32	-5.13	0.00999999999999979	-3.57	-1.76	3	-0.52	-0.44	-0.68	-0.580000000000001	-0.58	0.809999999999999	0.0525000000000002	-2.1925	-0.272500000000001	0.0200000000000005	0.560714285714285	0.595714285714283	0.184999999999999	-1.13083333333333	-2.253	0.142857142857142	0.537857142857144	0.673124999999999	-2.13375	-0.984285714285713	-0.700555555555555	-1.43285714285714	-2.634	-3.71	-1.83785714285714	0.200714285714286	-1.30416666666667	-1.268125	-1.42571428571429	-0.161666666666667	-1.629	-0.527857142857142	-2.08083333333333	-1.07071428571429	-0.290625	1.11625	-1.59333333333333	0.0750000000000011	-0.688823529411767	-0.620384615384614	-0.764444444444443	-0.1525	-1.155	-0.200625	-0.0355555555555576	-1.02333333333333	-0.3825	-0.670000000000002	0.123928571428571	-2.12807692307693	-0.319999999999999	-1.44	-0.910416666666666	-0.168749999999999	-0.356999999999999	-1.27875	-0.0899999999999999	0.0906250000000002	-1.34125	0.420624999999999	0.743	0.0788888888888888	-0.377222222222223	-1.10266666666666	1.55958333333333	-1.50111111111111	-1.51357142857143	-0.256153846153847	-0.885714285714284	-0.824375	1.50318181818182	-0.509	0.0585000000000004	-2.2885	2.45333333333333	0.964545454545453	-0.0746428571428623	-0.352	-0.695	-0.16375	-0.8485	0.646666666666668	-0.774374999999999	-1.41277777777778	1.50625	-0.505714285714285	0.610833333333334	1.0085	0.146250000000002	-3.0225	0.243666666666662	2.35166666666667	0.0535714285714306	-0.227999999999998	-0.296666666666667	-0.686818181818182	-0.0632142857142846	-0.0154999999999994	0.695500000000001	-0.248749999999998	0.255625	-1.79647058823529	-1.09433333333333	1.18875	-0.993124999999999	-1.73375	-0.0566666666666666	-0.930833333333332	0.535625000000003	-1.93454545454545	0.889166666666666	0.180416666666666	-0.947083333333334	-0.953846153846154	0.1105	-0.786470588235294	-0.762727272727274	-0.65	-0.789999999999999	0.0874999999999986	-0.344	0.452857142857143	-1.345	-1.231875	-1.3409375	-0.883461538461539	0.298	-1.068	-0.370714285714286	-1.34545454545455	0.31818181818182	-3.22529411764705	-0.675333333333334	-0.395999999999997	-0.131363636363634	1.58777777777778	2.71176470588235	2.13545454545455	-1.67222222222222	-0.57	-0.800000000000001	0.439545454545456	-0.899999999999999	-0.33	0.920000000000002	-0.0972727272727276	-1.46714285714286	-1.01285714285714	-0.356111111111112	-0.658333333333333	-0.904999999999999	-0.718214285714289	-1.509	-0.317222222222222	-1.08214285714286	-1.225625	-1.223125	-1.106875	1.21681818181818	-0.834444444444444	-0.796111111111111	-0.259230769230768	-0.0806249999999995	-1.055	0.0515000000000008	0.307500000000001	-2.366	-0.828560606060607	0.644166666666665	-1.65933333333333	-0.84	-1.008	-1.66538461538462	-0.723125	-0.458333333333334	0.0786363636363632	-1.38805555555556	-0.0627777777777769	-1.03318181818182	-1.12545454545455	0.00409090909090892	1.409	0.861666666666667	-0.321666666666665	1.11076923076923	-1.20142857142857	-2.3875	0.103333333333333	0.909166666666668	-0.188888888888888	0.507941176470588	-1.79	-0.714500000000001	-0.164375000000001	-1.782	0.0357894736842113	-1.0565	-0.522272727272727	-1.36055555555556	-0.0577272727272717	-0.202500000000001	-0.403095238095238
chrXV_216273_CGT_C_-	YOL060C_5UTR_0_121	FALSE	-0.0907964839546546	TSS	FALSE	TRUE	FALSE	FALSE	TRUE	FALSE	FALSE	FALSE	-0.283473464224726	3	75	1	-2	0	-1	-1	0	0	0	0.366666666666667	0.995238095238095	5.43424587834494	0.080867758	0.0583767	11	959	181	47	136	NA	0.496063	0.022	0.978	0	0	0	0	0	0	0	0	0	0	0	0	0	0	0	0	0	0	0	0	0	0	0	0	7.62	0	0	0	0	0	0	0	0	0	0	0	0	0	0	0	0	0	0	0	0	0	0	0	0	0	0	0	0	0	0	0	0	0	0	0	0	0	0	0	0	0	0	0	0	0	0	0	0	0	0	0	0	0	0	0	0	0	0	0	0	0	0	0	0	0	0	0	0	0	0	0	0	0	0	0	0	0	0	0	0	0	0	0	0	0	0	0	0	0	0	0	0	0	0	0	0	0	0	0	0	0	0	0	0	0	0	0	0	0	0	0	0	0	0	0	0	0	0	0	0	0	0	0	0	0	0	0	0	0	0	0	0	0	0	0	0	0	0	0	0	0	0	0	0	0	0	0	0	0	0	0	0	0	0	0	0	0	0	0	0	0	0	0	0	0	0	0	0	0	0	0	0	0	0	0	0	0	0	0	0	0	0	0	0	0	0	0	0	0	0	0	0	0	0	0	7.62	0	0	0	0	0	0	0	0	0	0	0	0	0	0	0	0	0	0	0	0	0	0	0	0	0	0	0	0	0	0	0	0	0	0	0	0	0	0	0	0	0	0	0	0	0	0	0	0	0	0	0	0	0	0	0	0	0	0	0	0	0	0	0	0	0	0	0	0	0	0	0	0	0	0	0	0	0	0	0	0	0	0	0	0	0	0	0	0	0	0	0	0	0	0	0	0	0	0	0	0	0	0	0	0	0	0	0	0	0	0	0	0	0	0	0	0	0	0	0	0	0	0	0	0	0	0	0	0	0	0	0	0	0	0	0	0	0	0	0	0	0	0	0	0	0	0	0	0	0	0	0	0	0	0	0	0	0	0	0	0	0	0	0	0	0	0	0	0	0	0	0	0	0	0	0	0	0	0	0	0	0	0	0	0	0	0	0	0	0	0	0	0	0	0	0	1	0	0	0	0	0	0	0	0	0	0	0	0	0	0	0	0	0	0	0	0	0	0	0	0	0	0	0	0	0	0	0	0	0	0	0	0	0	0	0	0	0	0	0	0	0	0	0	0	0	0	0	0	0	0	0	0	0	0	0	0	0	0	0	0	0	0	0	0	0	0	0	0	0	0	0	0	0	0	0	0	0	0	0	0	0	0	0	0	0	0	0	0	0	0	0	0	0	0	0	0	0	0	0	0	0	0	0	0	0	0	0	0	0	0	0	0	0	0	0	0	0	0	0	0	0	0	0	0	0	0	0	0	0	0	0	0	0	0	0	0	0	0	0	0	0	0	0	0	0	0	0	0	0	0	0	0	0	0	0	0	0	0	0	0	0	0	0	0	0	0	0	0	0	0	0	0	0	0	7.68	0	0	0	0	0	0	0	0	0	0	0	0	0	0	0	0	0	8.58	0	0	0	0	0	0	0	0	0	0	0	0	0	0	0	0	0	0	0	0	0	0	0	0	0	0	0	0	0	0	0	0	0	0	0	0	0	0	0	0	0	0	0	0	0	0	0	0	0	0	0	0	0	0	0	0	0	0	0	0	0	0	0	0	0	0	0	0	0	0	0	0	0	0	0	0	0	0	0	0	0	0	0	0	0	0	0	0	0	0	0	0	0	0	0	0	0	0	0	0	0	0	0	0	0	0	0	0	0	0	0	0	0	0	0	0	0	0	0	0	0	0	0	0	0	0	0	0	0	0	0	0	0	0	0	0	4.81	0	0	0	0	0	0	0	0	0	0	0	0	0	0	0	0	0	0	0	0	0	0	0	0	0	0	0	0	0	0	0	0	0	0	0	0	0	0	0	0	7.68	0	0	0	0	0	0	0	0	0	0	0	0	0	0	0	0	0	8.58	0	0	0	0	0	0	0	0	0	0	0	0	0	0	0	0	0	0	0	0	0	0	0	0	0	0	0	0	0	0	0	0	0	0	0	0	0	0	0	0	0	0	0	0	0	0	0	0	0	0	0	0	0	0	0	0	0	0	0	0	0	0	0	0	0	0	0	0	0	0	0	0	0	0	0	0	0	0	0	0	0	0	0	0	0	0	0	0	0	0	0	0	0	0	0	0	0	0	0	0	0	0	0	0	0	0	0	0	0	0	0	0	0	0	0	0	0	0	0	0	0	0	0	0	0	0	0	0	0	0	0	0	0	0	0	0	4.81	0	0	0	0	0	0	0	0	0	0	0	0	0	0	0	0	0	0	0	0	0	0	0	0	0	0	0	0	0	0	0	0	0	0	0	0	0	0	0	0	1	0	0	0	0	0	0	0	0	0	0	0	0	0	0	0	0	0	1	0	0	0	0	0	0	0	0	0	0	0	0	0	0	0	0	0	0	0	0	0	0	0	0	0	0	0	0	0	0	0	0	0	0	0	0	0	0	0	0	0	0	0	0	0	0	0	0	0	0	0	0	0	0	0	0	0	0	0	0	0	0	0	0	0	0	0	0	0	0	0	0	0	0	0	0	0	0	0	0	0	0	0	0	0	0	0	0	0	0	0	0	0	0	0	0	0	0	0	0	0	0	0	0	0	0	0	0	0	0	0	0	0	0	0	0	0	0	0	0	0	0	0	0	0	0	0	0	0	0	0	0	0	0	0	0	1	0	0	0	0	0	0	0	0	0	0	0	0	0	0	0	0	0	0	0	0	0	0	0	0	0	0	0	0	0	0	0	0	0	0	0	0	0	0	0	0	7.68	0	0	0	0	0	0	0	0	0	0	0	0	0	0	0	0	7.62	8.58	0	0	0	0	0	0	0	0	0	0	0	0	0	0	0	0	0	0	0	0	0	0	0	0	0	0	0	0	0	0	0	0	0	0	0	0	0	0	0	0	0	0	0	0	0	0	0	0	0	0	0	0	0	0	0	0	0	0	0	0	0	0	0	0	0	0	0	0	0	0	0	0	0	0	0	0	0	0	0	0	0	0	0	0	0	0	0	0	0	0	0	0	0	0	0	0	0	0	0	0	0	0	0	0	0	0	0	0	0	0	0	0	0	0	0	0	0	0	0	0	0	0	0	0	0	0	0	0	0	0	0	0	0	0	0	0	4.81	0	0	0	0	0	0	0	0	0	0	0	0	0	0	0	0	0	0	0	0	0	0	0	0	0	0	0	0	0	0	0	0	0	0	0	0	0	0	0	0	7.68	0	0	0	0	0	0	0	0	0	0	0	0	0	0	0	0	7.62	8.58	0	0	0	0	0	0	0	0	0	0	0	0	0	0	0	0	0	0	0	0	0	0	0	0	0	0	0	0	0	0	0	0	0	0	0	0	0	0	0	0	0	0	0	0	0	0	0	0	0	0	0	0	0	0	0	0	0	0	0	0	0	0	0	0	0	0	0	0	0	0	0	0	0	0	0	0	0	0	0	0	0	0	0	0	0	0	0	0	0	0	0	0	0	0	0	0	0	0	0	0	0	0	0	0	0	0	0	0	0	0	0	0	0	0	0	0	0	0	0	0	0	0	0	0	0	0	0	0	0	0	0	0	0	0	0	0	4.81	0	0	0	0	0	0	0	0	0	0	0	0	0	0	0	0	0	0	0	0	0	0	0	0	0	0	0	0	0	0	0	0	0	0	0	0	0	0	0	0	1	0	0	0	0	0	0	0	0	0	0	0	0	0	0	0	0	1	1	0	0	0	0	0	0	0	0	0	0	0	0	0	0	0	0	0	0	0	0	0	0	0	0	0	0	0	0	0	0	0	0	0	0	0	0	0	0	0	0	0	0	0	0	0	0	0	0	0	0	0	0	0	0	0	0	0	0	0	0	0	0	0	0	0	0	0	0	0	0	0	0	0	0	0	0	0	0	0	0	0	0	0	0	0	0	0	0	0	0	0	0	0	0	0	0	0	0	0	0	0	0	0	0	0	0	0	0	0	0	0	0	0	0	0	0	0	0	0	0	0	0	0	0	0	0	0	0	0	0	0	0	0	0	0	0	1	0	0	0	0	0	0	0	0	0	0	0	0	0	0	0	0	0	0	0	0	0	0	0	0	0	0	0	0	0	0	0	0	0	-0.720000000000001	0.58	0	-0.1	-1.71	0.569999999999999	-4.57	0	0.570000000000001	-2.07	-4	0.35	5.15	1.75	1.08	0	-0.54	0.88	0	-0.96	3.47	3.41	0.27	-2.77	-4	0	1.93	-0.0700000000000001	2.05	-1.27	-3.99	-0.27	-0.42	2.76	6.47	0.640000000000001	3.86	1.79	0.25	0.289999999999997	-8.83	1.53	-6.53	-4.27	1.01	-0.46	-2.12	1.71	-0.299999999999999	1.32	0.390000000000001	2.02	2.62	0.68	-3.81	-1.49	-1.87	-7.28	-6.77	-4.31	4.38	2.84	-0.56	-0.87	-2.46	0.59	-0.690000000000001	2.08	-7.86	0.240000000000001	-13.17	-4.11	-0.180000000000001	-0.52	2.3	-1.90999999999999	-0.37	8.03	-2.83	-5.39	-4.02	1.14	0.619999999999999	-3.93	3.41	-5.63	-0.57	-0.9	-3.81	0	1.66	-2.49	-1.78	-3.96	-8.52	-14.37	-10.05	-2.8	2.66	-5.5	0.630000000000001	-4.43	-3.97	-5.89	0.58	0.400000000000002	-1.4	-1.45	0.61	-0.92	-0.619999999999999	2.17	0	-1.25	0.0400000000000004	-2.38	3.59	0	-6.7	0.69	-2.06	0.209999999999999	-1.73	-1.07	1.83	-0.740000000000002	-0.81	1.67	-0.77	-5.88	0.27	-0.0999999999999996	-4.8	-5.26	-0.780000000000001	1.32	4.13	2.14	0.0300000000000011	-0.11	-2.71	0.78	-2.16	-0.11	1.33	0.0400000000000009	2.7	-1.16	0.54	-2.87	3.77	0.23	0.930000000000003	-0.0999999999999996	-4.53	0.14	-3.32	0.91	-0.6	-2.41	-2.79	2.14	0	-3.07	-0.69	-0.82	0.3	-5.7	1.55	2.6	-1.22	2.16	0	0	0.390000000000001	-0.97	0.55	-0.800000000000001	0.68	2.95	-5.49	-0.55	-1.75	-1.28	-4.04	1.81	-2.16	0	2.96	-0.680000000000003	-1.21	3.57	-4.94	0	-1.91	1.79	-0.975416666666668	0.145416666666667	0.973749999999999	0.311142857142857	0.050476190476191	-0.865079365079364	-1.35583333333333	-1.32666666666667	-0.0942857142857143	-0.513492063492063	-1.70095238095238	0.308	1.22775	0.31952380952381	-0.0452525252525255	-0.995555555555555	1.18314285714286	0.90015873015873	-1.47190476190476	-0.607619047619048	1.11916666666667	0.714	1.51412698412698	-0.0758333333333336	-0.940357142857143	-1.15396825396826	0.157916666666665	0.905555555555557	0.33375	-0.108499999999999	-2.17833333333333	0.171010101010101	0.0582662538699701	0.0280512820512833	-0.516565656565657	-0.062619047619048	0.457410714285714	1.32225	-0.695151515151515	-1.36785714285714	-0.0675000000000008	-0.412444444444443	0.767678571428569	-0.552615384615383	0.522857142857143	0.283809523809524	0.482023809523806	0.0299999999999994	-0.384333333333334	1.85175	0.3775	0.36075	0.9465	-0.753000000000001	0.0888571428571439	0.372222222222222	-0.567979797979798	1.13423529411764	-1.08059523809524	3.37686868686869	1.40714285714286	-0.162256410256409	-0.280793650793653	0.414499999999999	-0.843146853146852	-0.0251666666666668	0.203999999999999	0.518333333333334	-0.576071428571428	0.704125874125873	-0.558125000000004	-0.470313725490197	-1.09775	0.115499999999999	0.648333333333333	0.68138888888889	1.22	-0.125222222222224	-0.459500000000002	-0.602698412698413	-1.27958333333333	0.155666666666669	-0.83	0.142749999999999	1.60298039215686	-1.15	-0.774444444444445	2.071	0.347083333333333	-0.453706293706293	0.388303571428573	-1.58483333333334	-0.246	-0.167750000000002	-1.148	-0.138204334365327	0.225372549019607	0.478999999999999	-0.0570000000000022	1.4755	-0.474242424242425	-0.100416666666666	-0.604444444444447	-0.23251748251748	-0.0158333333333331	-0.697500000000005	-0.0955952380952381	0.262820512820513	-0.0903333333333336	0.20219814241486	-0.601048951048951	0.9395	0.19225	-0.163263888888888	0.302333333333333	-0.61063492063492	0.396031746031746	0.520250000000001	-0.278333333333334	-1.62574358974359	-0.128833333333333	0.100833333333334	-0.344126984126984	-0.719370629370628	-1.03188811188812	0.295944272445823	0.558470588235291	-0.0157254901960791	0.151188811188813	-0.550202020202018	0.838761609907117	-1.46496503496504	-0.269090909090909	-1.25881118881119	-0.35797619047619	-0.157132867132866	-0.376833333333334	0.5305	-0.233000000000001	-0.550839160839162	2.12507936507936	-0.0673015873015874	0.223434343434345	-0.0880808080808073	0.32041958041958	0.438214285714285	0.091333333333333	0.404747474747474	0.473492063492063	1.5575	0.71725	-0.0812500000000007	-0.593076923076925	-0.997575757575757	0.795555555555556	0.248410256410256	-0.198250000000002	-0.0903333333333336	-0.515166666666666	-0.332499999999998	-0.00085714285714289	1.28166666666667	-2.54291666666667	0.153882352941176	-0.0065909090909102	-0.142666666666667	0.382307692307693	-0.231250000000001	-0.102323232323233	0.00251748251748296	-0.178277777777778	0.433838383838385	-1.00048951048951	-1.03979020979021	-1.09762237762238	-0.615499999999999	-0.156313725490196	0.243434343434343	0.103076923076923	0.773174603174603	0.305999999999999	0.134313725490196	0.498214285714286	-0.0397979797979797	0.080030959752321	1.00737373737374	0.105	-0.552500000000002	0.160500000000001	-0.200751879699247	-0.245833333333334	-0.0127972027972039	-0.145333333333333	-0.563706293706296	-0.255694444444444	0.295672877846791	-0.880000000000001	-2.35	-4.46	0	-0.150000000000002	0	0.00999999999999979	-4	2.11	3.69	0.850000000000001	0	-0.120000000000001	-2.53	6.76	3.5	-1.1	0.430000000000001	5.15	0.57	-0.58	-1.97	-6.78	-2.77	0	-4	-3.75	-1.33	-0.529999999999999	-0.22	1.75	0.63	-2.16	-0.820000000000001	3.71	-3.88	-1.91	-4.02	0.939999999999999	0	-5.16	-6.75	3.17	2.18	-3.5	1.44	-1.62	1.82	-3.26	2.72	-0.22	-2.17	1.33	0	0	0	0.2	-5.32	8.8	0.919999999999999	0	-0.139999999999999	0.57	-0.0600000000000009	-4.89	-0.83	-3.06	-1.09	1.57	3.85	-7.02	-5.75	-1.93	1.41	-2.78	-5.55	2.37	1.68	-2.73	-6.29	2.77	8.14	0	0	-0.489999999999998	-5.63	0.57	-3.97	0	0	-2	0.580000000000002	0	2.07	-4.68	-6.31999999999999	-9.8	1.21	3.21	-3.63	-0.46	-2.01	0.359999999999998	0	-0.580000000000002	0.850000000000001	-3.65	1.41	-1.51	1.58	1.38	-1.14	0.76	-1.73	-0.690000000000001	-0.92	0.58	-0.93	-1.07	4.19	-1.05	-2.59	-0.47	2.97	-3.26	-3.82	-0.7	0	-4.64	-0.289999999999999	3.06	0	-0.950000000000001	-2.1	-0.720000000000002	-5.94	5.95	2.15	-4.5	0.459999999999999	-3.54	-1.27	-1.09	-2.37	-1.16	-0.659999999999999	0.57	-1.15	0.890000000000001	-2.29	1.6	-1.56	-2	2.68	2.5	-7.2	1.55	0.35	0.279999999999999	-0.349999999999998	0.54	-0.38	-2.18	2.57	-0.259999999999999	-6.43	-1	-0.119999999999999	-3.06	2.59	-2.41	4.18	1.41	0	0	1.03	1.27	0.64	-1.46	0	-5.49	1.15	-0.129999999999999	2.08	1	1.12	2.31	1.1	3.31	0.899999999999997	-7.52	-0.430000000000001	-5.84	1.35	1.21	-1.91	-0.522916666666667	0.152083333333332	-0.558333333333334	0.567142857142858	-0.365555555555556	0.452063492063493	0.357916666666666	-1.5645	0.0494285714285718	0.0309523809523817	1.36238095238095	-0.567250000000001	-0.765500000000001	-0.133809523809523	0.266363636363637	0.83079365079365	0.556285714285715	0.862063492063492	1.78571428571429	0.111587301587303	0.186666666666667	-0.140749999999999	-1.34714285714286	0.0587499999999999	-1.34485714285714	-2.23	0.154166666666667	-0.285396825396823	-0.584	-0.56025	2.79458333333333	-0.12080808080808	-0.0464396284829718	0.515282051282052	0.996767676767677	-0.0855952380952374	0.244821428571429	-0.222250000000001	0.844646464646464	0.492738095238092	-0.0858333333333334	0.38538888888889	-0.496874999999999	0.732153846153846	-0.478690476190479	0.182142857142857	0.13654761904762	-0.167380952380952	-0.343166666666667	-0.63225	0.12025	0.26075	-0.664999999999999	0.37275	-0.289142857142858	-0.44010101010101	0.562222222222222	0.317450980392156	0.597261904761901	-1.94353535353536	-0.36984126984127	-0.166769230769232	0.0668253968253971	-0.0337500000000004	0.432167832167835	0.354666666666668	-0.111666666666666	-0.221833333333334	0.225952380952382	-0.643006993006992	0.804732142857148	0.299803921568628	1.45	0.76675	-0.842166666666667	-0.849277777777775	-0.43675	0.249222222222222	-0.30425	0.844603174603174	0.869166666666668	0.491333333333333	0.28525	0.288999999999998	-1.06749019607843	-1.15	1.09968253968254	-1.31833333333334	0.402083333333334	-0.194755244755246	-0.589553571428571	-0.475166666666667	-0.945666666666664	0.592749999999999	0.521000000000001	0.0205572755417975	-0.050745098039215	-0.0992500000000014	-0.381	-0.357249999999999	0.18070707070707	0.435	0.758958333333332	0.379790209790212	-1.1125	-0.00476190476190297	-0.319761904761904	-0.317692307692308	0.00999999999999979	-0.21390092879257	0.556433566433567	-0.7605	-0.0250000000000004	-0.129583333333336	-0.0764999999999998	-0.368095238095238	-0.0406349206349206	0.15325	0.404027777777777	1.97984615384616	-0.0618333333333343	-0.0481666666666669	0.544603174603175	0.252097902097901	0.23342657342657	0.0667182662538721	-0.260823529411763	0.0860000000000021	-0.990000000000002	-0.09121212121212	-0.558637770897832	0.493356643356645	0.263434343434341	0.605944055944057	0.137023809523807	-1.72265734265734	-0.415833333333332	-0.157666666666668	-0.275166666666667	-0.102867132867132	-0.560952380952381	0.210476190476191	0.244949494949495	0.436060606060606	-0.151818181818182	-0.807678571428571	-0.267666666666667	-0.142424242424243	0.748571428571428	-0.8645	1.0485	0.31525	-0.253846153846155	1.54484848484848	-0.675050505050503	-1.23333333333333	1.1905	0.435666666666666	0.0265000000000004	-0.215666666666667	0.852285714285714	-0.67125	0.0940000000000003	-0.117254901960784	-0.194727272727272	0.239333333333333	-0.670923076923078	0.694750000000001	-0.513333333333334	0.0968531468531477	-0.210555555555556	0.0521212121212127	1.33622377622378	1.45461538461538	0.982727272727272	-0.0530000000000008	-0.0827843137254902	-0.217676767676767	-0.401948717948718	-0.491587301587302	0.305999999999999	0.163490196078431	0.475952380952381	0.557171717171716	0.102538699690403	-0.0934343434343443	0.372999999999999	1.3225	0.258833333333333	-0.001854636591478	0.3195	0.302657342657342	-0.147222222222222	0.301118881118882	0.226180555555555	-0.274906832298138	-0.720000000000001	0.58	0	0	-1.71	0.569999999999999	-3.99	-4	0.570000000000001	-0.45	-2.14	0	5.15	1.75	4.35	3.5	-0.62	0.88	5.15	-0.96	3.32	1.41	-5.46	-2.77	-4	-4	-0.15	-0.0700000000000001	2.05	-0.22	1.75	0.63	-0.42	2.76	3.71	-3.88	3.86	1.79	0.25	0	-5.21	-4.06	-1.08	-2.57	-3.5	-0.46	-2.12	1.82	-3.26	2.72	-0.22	2.02	2.26	0.68	-3.81	-1.49	-1.87	-7.28	-4.48	-4.31	4.38	2.38	-0.56	-0.87	-4.89	0.59	-0.870000000000001	2.08	1.57	0.240000000000001	-7.02	-5.75	-1.93	-0.34	-2.15	-5.55	0.409999999999999	1.68	-2.83	-6.29	-4.02	4.96	0	-3.93	3.41	-5.63	-0.57	-0.9	-0.68	0	-2	0.580000000000002	-1.78	-3.96	-4.68	-14.37	-9.8	-2.8	2.66	-5.5	0.630000000000001	-4.43	-0.950000000000005	0	0	0.850000000000001	-3.65	-1.45	-1.37	-0.92	1.38	0.37	0.53	-1.25	-0.690000000000001	-0.92	2.15	0	-3.81	4.19	-1.05	-0.610000000000001	-0.47	1.68	1.83	-0.740000000000002	-0.81	1.67	-0.77	-5.73	3.06	0	-0.950000000000001	-4.05	-0.780000000000001	-2.1	4.34999999999999	2.14	-4.5	0.459999999999999	-2.71	0.78	-1.93	-2.33	1.33	0.0400000000000009	2.35	-1.15	0.890000000000001	-2.87	1.6	-1.49	-2	2.68	-4.53	0.14	1.55	0.37	0.279999999999999	-2.41	0.36	2.14	-2.18	0.98	-0.69	-5.93	0.3	-3.95	-3.06	2.59	-1.22	4.18	1.41	0	0	1.03	1.27	-0.71	0.68	2.95	-5.49	-0.55	-0.689999999999998	0.909999999999999	1	1.2	1.45	0.680000000000001	3.31	0.899999999999997	-7.52	3.57	-5.5	1.35	1.21	1.79	-0.749166666666667	0.14875	0.207708333333333	0.439142857142857	-0.157539682539682	-0.206507936507936	-0.498958333333334	-1.58897727272727	-0.0224285714285708	-0.24126984126984	-0.169285714285715	-0.129624999999999	0.231125	0.0928571428571434	0.110555555555555	-0.0823809523809516	0.869714285714285	0.881111111111111	0.156904761904762	-0.248015873015872	0.652916666666666	0.286624999999999	0.0834920634920628	-0.008541666666666	-1.35619047619048	-1.78299145299145	0.156041666666667	0.310079365079366	-0.125124999999999	-0.334375	0.308124999999999	0.025101010101011	0.00591331269349737	0.271666666666667	0.240101010101009	-0.0741071428571445	0.351116071428571	0.549999999999999	0.0747474747474737	-0.437559523809526	-0.076666666666668	-0.013527777777778	0.135401785714283	0.0897692307692317	0.0220833333333328	0.23297619047619	0.309285714285714	-0.0686904761904774	-0.36375	0.60975	0.248875	0.31075	0.140750000000001	-0.190125	-0.100142857142856	-0.033939393939395	-0.00287878787878793	0.725843137254898	-0.241666666666667	0.716666666666665	0.518650793650794	-0.164512820512821	-0.106984126984127	0.190375	-0.20548951048951	0.164750000000001	0.0461666666666662	0.14825	-0.175059523809523	0.0305594405594398	0.123303571428572	-0.0852549019607842	0.176125	0.441125	-0.0969166666666652	-0.083944444444441	0.391624999999999	0.0619999999999976	-0.381875000000001	0.120952380952382	-0.205208333333335	0.323499999999999	-0.272375	0.215875	0.267745098039214	-1.15	0.162619047619048	0.376333333333335	0.374583333333334	-0.32423076923077	-0.100625000000001	-1.03	-0.595833333333331	0.212500000000002	-0.313500000000001	-0.058823529411768	0.0873137254901941	0.189875000000001	-0.218999999999998	0.559125	-0.146767676767677	0.167291666666667	0.0772569444444429	0.0736363636363642	-0.564166666666667	-0.351130952380949	-0.207678571428572	-0.0274358974358977	-0.0401666666666669	-0.00585139318885419	-0.0223076923076926	0.0894999999999992	0.0836249999999996	-0.146423611111111	0.112916666666666	-0.489365079365079	0.177698412698413	0.33675	0.0628472222222225	0.177051282051282	-0.0953333333333326	0.0263333333333327	0.100238095238096	-0.233636363636364	-0.399230769230769	0.181331269349847	0.148823529411764	0.0351372549019615	-0.419405594405596	-0.320707070707069	0.140061919504639	-0.485804195804196	-0.00282828282828262	-0.326433566433565	-0.110476190476192	-0.939895104895104	-0.396333333333331	0.186416666666666	-0.254083333333334	-0.326853146853146	0.782063492063492	0.0715873015873019	0.234191919191918	0.173989898989899	0.0843006993006998	-0.18473214285714	-0.0881666666666678	0.131161616161616	0.611031746031745	0.346500000000001	0.882874999999999	0.117	-0.42346153846154	0.273636363636363	0.0602525252525261	-0.492461538461537	0.496124999999999	0.172666666666666	-0.244333333333332	-0.274083333333333	0.425714285714285	0.305208333333333	-1.51107954545454	0.0183137254901968	-0.100659090909092	0.0483333333333338	-0.144307692307693	0.23175	-0.307828282828282	0.0496853146853145	-0.194416666666667	0.242979797979798	0.167867132867132	0.207412587412588	-0.0574475524475524	-0.334249999999999	-0.119549019607843	0.0128787878787886	-0.149435897435898	0.14079365079365	0.306000000000001	0.148901960784315	0.487083333333334	0.258686868686867	0.0912848297213618	0.456969696969697	0.238999999999999	0.385	0.209666666666665	-0.101303258145364	0.0368333333333339	0.144930069930069	-0.146277777777778	-0.131293706293707	-0.0147569444444464	0.0103830227743273
chrXV_216273_CGT_C_+	YOL059W_chrXV_216273_CGT_C_72_2	FALSE	0.0277153621943391	UpStream	FALSE	TRUE	FALSE	FALSE	TRUE	TRUE	FALSE	FALSE	-1.05071160977969	1	72	1	-2	0	-1	-1	0	0	0	0.36	0.994909090909091	6.47060936689226	0.066729248	0.0383594	26	801	145	54	853	NA	0.496063	0.022	0.978	0	0	0	0	0	0	0	7.68	0	0	0	0	0	0	0	0	0	0	0	0	0	0	0	0	0	8.58	0	0	0	0	0	0	0	0	0	0	0	0	0	0	0	0	0	0	0	0	0	0	0	0	0	0	0	0	0	0	0	0	0	0	0	0	0	0	0	0	0	0	0	0	0	0	0	0	0	0	0	0	0	0	0	0	0	0	0	0	0	0	0	0	0	0	0	0	0	0	0	0	0	0	0	0	0	0	0	0	0	0	0	0	0	0	0	0	0	0	0	0	0	0	0	0	0	0	0	0	0	0	0	0	0	0	0	0	0	0	0	0	0	0	0	0	0	0	0	0	0	0	0	0	0	0	0	0	0	0	0	0	0	0	0	0	4.81	0	0	0	0	0	0	0	0	0	0	0	0	0	0	0	0	0	0	0	0	0	0	0	0	0	0	0	0	0	0	0	0	0	0	0	0	0	0	0	0	7.68	0	0	0	0	0	0	0	0	0	0	0	0	0	0	0	0	0	8.58	0	0	0	0	0	0	0	0	0	0	0	0	0	0	0	0	0	0	0	0	0	0	0	0	0	0	0	0	0	0	0	0	0	0	0	0	0	0	0	0	0	0	0	0	0	0	0	0	0	0	0	0	0	0	0	0	0	0	0	0	0	0	0	0	0	0	0	0	0	0	0	0	0	0	0	0	0	0	0	0	0	0	0	0	0	0	0	0	0	0	0	0	0	0	0	0	0	0	0	0	0	0	0	0	0	0	0	0	0	0	0	0	0	0	0	0	0	0	0	0	0	0	0	0	0	0	0	0	0	0	0	0	0	0	0	0	4.81	0	0	0	0	0	0	0	0	0	0	0	0	0	0	0	0	0	0	0	0	0	0	0	0	0	0	0	0	0	0	0	0	0	0	0	0	0	0	0	0	1	0	0	0	0	0	0	0	0	0	0	0	0	0	0	0	0	0	1	0	0	0	0	0	0	0	0	0	0	0	0	0	0	0	0	0	0	0	0	0	0	0	0	0	0	0	0	0	0	0	0	0	0	0	0	0	0	0	0	0	0	0	0	0	0	0	0	0	0	0	0	0	0	0	0	0	0	0	0	0	0	0	0	0	0	0	0	0	0	0	0	0	0	0	0	0	0	0	0	0	0	0	0	0	0	0	0	0	0	0	0	0	0	0	0	0	0	0	0	0	0	0	0	0	0	0	0	0	0	0	0	0	0	0	0	0	0	0	0	0	0	0	0	0	0	0	0	0	0	0	0	0	0	0	0	1	0	0	0	0	0	0	0	0	0	0	0	0	0	0	0	0	0	0	0	0	0	0	0	0	0	0	0	0	0	0	0	0	0	0	0	0	0	0	0	0	0	0	0	0	0	0	0	0	0	0	0	0	0	0	0	0	0	7.62	0	0	0	0	0	0	0	0	0	0	0	0	0	0	0	0	0	0	0	0	0	0	0	0	0	0	0	0	0	0	0	0	0	0	0	0	0	0	0	0	0	0	0	0	0	0	0	0	0	0	0	0	0	0	0	0	0	0	0	0	0	0	0	0	0	0	0	0	0	0	0	0	0	0	0	0	0	0	0	0	0	0	0	0	0	0	0	0	0	0	0	0	0	0	0	0	0	0	0	0	0	0	0	0	0	0	0	0	0	0	0	0	0	0	0	0	0	0	0	0	0	0	0	0	0	0	0	0	0	0	0	0	0	0	0	0	0	0	0	0	0	0	0	0	0	0	0	0	0	0	0	0	0	0	0	0	0	0	0	0	0	0	0	0	0	0	0	0	0	0	0	0	0	0	0	0	0	0	0	0	0	0	0	0	0	0	0	0	0	0	0	0	0	0	0	7.62	0	0	0	0	0	0	0	0	0	0	0	0	0	0	0	0	0	0	0	0	0	0	0	0	0	0	0	0	0	0	0	0	0	0	0	0	0	0	0	0	0	0	0	0	0	0	0	0	0	0	0	0	0	0	0	0	0	0	0	0	0	0	0	0	0	0	0	0	0	0	0	0	0	0	0	0	0	0	0	0	0	0	0	0	0	0	0	0	0	0	0	0	0	0	0	0	0	0	0	0	0	0	0	0	0	0	0	0	0	0	0	0	0	0	0	0	0	0	0	0	0	0	0	0	0	0	0	0	0	0	0	0	0	0	0	0	0	0	0	0	0	0	0	0	0	0	0	0	0	0	0	0	0	0	0	0	0	0	0	0	0	0	0	0	0	0	0	0	0	0	0	0	0	0	0	0	0	0	0	0	0	0	0	0	0	0	0	0	0	0	0	0	0	0	0	1	0	0	0	0	0	0	0	0	0	0	0	0	0	0	0	0	0	0	0	0	0	0	0	0	0	0	0	0	0	0	0	0	0	0	0	0	0	0	0	0	0	0	0	0	0	0	0	0	0	0	0	0	0	0	0	0	0	0	0	0	0	0	0	0	0	0	0	0	0	0	0	0	0	0	0	0	0	0	0	0	0	0	0	0	0	0	0	0	0	0	0	0	0	0	0	0	0	0	0	0	0	0	0	0	0	0	0	0	0	0	0	0	0	0	0	0	0	0	0	0	0	0	0	0	0	0	0	0	0	0	0	0	0	0	0	0	0	0	0	0	0	0	0	0	0	0	0	0	0	0	0	0	0	0	0	0	0	0	0	0	0	0	0	0	0	0	0	0	0	0	0	0	0	0	0	0	0	0	7.68	0	0	0	0	0	0	0	0	0	0	0	0	0	0	0	0	7.62	8.58	0	0	0	0	0	0	0	0	0	0	0	0	0	0	0	0	0	0	0	0	0	0	0	0	0	0	0	0	0	0	0	0	0	0	0	0	0	0	0	0	0	0	0	0	0	0	0	0	0	0	0	0	0	0	0	0	0	0	0	0	0	0	0	0	0	0	0	0	0	0	0	0	0	0	0	0	0	0	0	0	0	0	0	0	0	0	0	0	0	0	0	0	0	0	0	0	0	0	0	0	0	0	0	0	0	0	0	0	0	0	0	0	0	0	0	0	0	0	0	0	0	0	0	0	0	0	0	0	0	0	0	0	0	0	0	0	4.81	0	0	0	0	0	0	0	0	0	0	0	0	0	0	0	0	0	0	0	0	0	0	0	0	0	0	0	0	0	0	0	0	0	0	0	0	0	0	0	0	7.68	0	0	0	0	0	0	0	0	0	0	0	0	0	0	0	0	7.62	8.58	0	0	0	0	0	0	0	0	0	0	0	0	0	0	0	0	0	0	0	0	0	0	0	0	0	0	0	0	0	0	0	0	0	0	0	0	0	0	0	0	0	0	0	0	0	0	0	0	0	0	0	0	0	0	0	0	0	0	0	0	0	0	0	0	0	0	0	0	0	0	0	0	0	0	0	0	0	0	0	0	0	0	0	0	0	0	0	0	0	0	0	0	0	0	0	0	0	0	0	0	0	0	0	0	0	0	0	0	0	0	0	0	0	0	0	0	0	0	0	0	0	0	0	0	0	0	0	0	0	0	0	0	0	0	0	0	4.81	0	0	0	0	0	0	0	0	0	0	0	0	0	0	0	0	0	0	0	0	0	0	0	0	0	0	0	0	0	0	0	0	0	0	0	0	0	0	0	0	1	0	0	0	0	0	0	0	0	0	0	0	0	0	0	0	0	1	1	0	0	0	0	0	0	0	0	0	0	0	0	0	0	0	0	0	0	0	0	0	0	0	0	0	0	0	0	0	0	0	0	0	0	0	0	0	0	0	0	0	0	0	0	0	0	0	0	0	0	0	0	0	0	0	0	0	0	0	0	0	0	0	0	0	0	0	0	0	0	0	0	0	0	0	0	0	0	0	0	0	0	0	0	0	0	0	0	0	0	0	0	0	0	0	0	0	0	0	0	0	0	0	0	0	0	0	0	0	0	0	0	0	0	0	0	0	0	0	0	0	0	0	0	0	0	0	0	0	0	0	0	0	0	0	0	1	0	0	0	0	0	0	0	0	0	0	0	0	0	0	0	0	0	0	0	0	0	0	0	0	0	0	0	0	0	0	0	0	0	-0.880000000000001	-2.35	-4.46	0	-0.150000000000002	0	0.00999999999999979	-4	2.11	3.69	0.850000000000001	0	-0.120000000000001	-2.53	6.76	3.5	-1.1	0.430000000000001	5.15	0.57	-0.58	-1.97	-6.78	-2.77	0	-4	-3.75	-1.33	-0.529999999999999	-0.22	1.75	0.63	-2.16	-0.820000000000001	3.71	-3.88	-1.91	-4.02	0.939999999999999	0	-5.16	-6.75	3.17	2.18	-3.5	1.44	-1.62	1.82	-3.26	2.72	-0.22	-2.17	1.33	0	0	0	0.2	-5.32	8.8	0.919999999999999	0	-0.139999999999999	0.57	-0.0600000000000009	-4.89	-0.83	-3.06	-1.09	1.57	3.85	-7.02	-5.75	-1.93	1.41	-2.78	-5.55	2.37	1.68	-2.73	-6.29	2.77	8.14	0	0	-0.489999999999998	-5.63	0.57	-3.97	0	0	-2	0.580000000000002	0	2.07	-4.68	-6.31999999999999	-9.8	1.21	3.21	-3.63	-0.46	-2.01	0.359999999999998	0	-0.580000000000002	0.850000000000001	-3.65	1.41	-1.51	1.58	1.38	-1.14	0.76	-1.73	-0.690000000000001	-0.92	0.58	-0.93	-1.07	4.19	-1.05	-2.59	-0.47	2.97	-3.26	-3.82	-0.7	0	-4.64	-0.289999999999999	3.06	0	-0.950000000000001	-2.1	-0.720000000000002	-5.94	5.95	2.15	-4.5	0.459999999999999	-3.54	-1.27	-1.09	-2.37	-1.16	-0.659999999999999	0.57	-1.15	0.890000000000001	-2.29	1.6	-1.56	-2	2.68	2.5	-7.2	1.55	0.35	0.279999999999999	-0.349999999999998	0.54	-0.38	-2.18	2.57	-0.259999999999999	-6.43	-1	-0.119999999999999	-3.06	2.59	-2.41	4.18	1.41	0	0	1.03	1.27	0.64	-1.46	0	-5.49	1.15	-0.129999999999999	2.08	1	1.12	2.31	1.1	3.31	0.899999999999997	-7.52	-0.430000000000001	-5.84	1.35	1.21	-1.91	-0.522916666666667	0.152083333333332	-0.558333333333334	0.567142857142858	-0.365555555555556	0.452063492063493	0.357916666666666	-1.5645	0.0494285714285718	0.0309523809523817	1.36238095238095	-0.567250000000001	-0.765500000000001	-0.133809523809523	0.266363636363637	0.83079365079365	0.556285714285715	0.862063492063492	1.78571428571429	0.111587301587303	0.186666666666667	-0.140749999999999	-1.34714285714286	0.0587499999999999	-1.34485714285714	-2.23	0.154166666666667	-0.285396825396823	-0.584	-0.56025	2.79458333333333	-0.12080808080808	-0.0464396284829718	0.515282051282052	0.996767676767677	-0.0855952380952374	0.244821428571429	-0.222250000000001	0.844646464646464	0.492738095238092	-0.0858333333333334	0.38538888888889	-0.496874999999999	0.732153846153846	-0.478690476190479	0.182142857142857	0.13654761904762	-0.167380952380952	-0.343166666666667	-0.63225	0.12025	0.26075	-0.664999999999999	0.37275	-0.289142857142858	-0.44010101010101	0.562222222222222	0.317450980392156	0.597261904761901	-1.94353535353536	-0.36984126984127	-0.166769230769232	0.0668253968253971	-0.0337500000000004	0.432167832167835	0.354666666666668	-0.111666666666666	-0.221833333333334	0.225952380952382	-0.643006993006992	0.804732142857148	0.299803921568628	1.45	0.76675	-0.842166666666667	-0.849277777777775	-0.43675	0.249222222222222	-0.30425	0.844603174603174	0.869166666666668	0.491333333333333	0.28525	0.288999999999998	-1.06749019607843	-1.15	1.09968253968254	-1.31833333333334	0.402083333333334	-0.194755244755246	-0.589553571428571	-0.475166666666667	-0.945666666666664	0.592749999999999	0.521000000000001	0.0205572755417975	-0.050745098039215	-0.0992500000000014	-0.381	-0.357249999999999	0.18070707070707	0.435	0.758958333333332	0.379790209790212	-1.1125	-0.00476190476190297	-0.319761904761904	-0.317692307692308	0.00999999999999979	-0.21390092879257	0.556433566433567	-0.7605	-0.0250000000000004	-0.129583333333336	-0.0764999999999998	-0.368095238095238	-0.0406349206349206	0.15325	0.404027777777777	1.97984615384616	-0.0618333333333343	-0.0481666666666669	0.544603174603175	0.252097902097901	0.23342657342657	0.0667182662538721	-0.260823529411763	0.0860000000000021	-0.990000000000002	-0.09121212121212	-0.558637770897832	0.493356643356645	0.263434343434341	0.605944055944057	0.137023809523807	-1.72265734265734	-0.415833333333332	-0.157666666666668	-0.275166666666667	-0.102867132867132	-0.560952380952381	0.210476190476191	0.244949494949495	0.436060606060606	-0.151818181818182	-0.807678571428571	-0.267666666666667	-0.142424242424243	0.748571428571428	-0.8645	1.0485	0.31525	-0.253846153846155	1.54484848484848	-0.675050505050503	-1.23333333333333	1.1905	0.435666666666666	0.0265000000000004	-0.215666666666667	0.852285714285714	-0.67125	0.0940000000000003	-0.117254901960784	-0.194727272727272	0.239333333333333	-0.670923076923078	0.694750000000001	-0.513333333333334	0.0968531468531477	-0.210555555555556	0.0521212121212127	1.33622377622378	1.45461538461538	0.982727272727272	-0.0530000000000008	-0.0827843137254902	-0.217676767676767	-0.401948717948718	-0.491587301587302	0.305999999999999	0.163490196078431	0.475952380952381	0.557171717171716	0.102538699690403	-0.0934343434343443	0.372999999999999	1.3225	0.258833333333333	-0.001854636591478	0.3195	0.302657342657342	-0.147222222222222	0.301118881118882	0.226180555555555	-0.274906832298138	-0.720000000000001	0.58	0	-0.1	-1.71	0.569999999999999	-4.57	0	0.570000000000001	-2.07	-4	0.35	5.15	1.75	1.08	0	-0.54	0.88	0	-0.96	3.47	3.41	0.27	-2.77	-4	0	1.93	-0.0700000000000001	2.05	-1.27	-3.99	-0.27	-0.42	2.76	6.47	0.640000000000001	3.86	1.79	0.25	0.289999999999997	-8.83	1.53	-6.53	-4.27	1.01	-0.46	-2.12	1.71	-0.299999999999999	1.32	0.390000000000001	2.02	2.62	0.68	-3.81	-1.49	-1.87	-7.28	-6.77	-4.31	4.38	2.84	-0.56	-0.87	-2.46	0.59	-0.690000000000001	2.08	-7.86	0.240000000000001	-13.17	-4.11	-0.180000000000001	-0.52	2.3	-1.90999999999999	-0.37	8.03	-2.83	-5.39	-4.02	1.14	0.619999999999999	-3.93	3.41	-5.63	-0.57	-0.9	-3.81	0	1.66	-2.49	-1.78	-3.96	-8.52	-14.37	-10.05	-2.8	2.66	-5.5	0.630000000000001	-4.43	-3.97	-5.89	0.58	0.400000000000002	-1.4	-1.45	0.61	-0.92	-0.619999999999999	2.17	0	-1.25	0.0400000000000004	-2.38	3.59	0	-6.7	0.69	-2.06	0.209999999999999	-1.73	-1.07	1.83	-0.740000000000002	-0.81	1.67	-0.77	-5.88	0.27	-0.0999999999999996	-4.8	-5.26	-0.780000000000001	1.32	4.13	2.14	0.0300000000000011	-0.11	-2.71	0.78	-2.16	-0.11	1.33	0.0400000000000009	2.7	-1.16	0.54	-2.87	3.77	0.23	0.930000000000003	-0.0999999999999996	-4.53	0.14	-3.32	0.91	-0.6	-2.41	-2.79	2.14	0	-3.07	-0.69	-0.82	0.3	-5.7	1.55	2.6	-1.22	2.16	0	0	0.390000000000001	-0.97	0.55	-0.800000000000001	0.68	2.95	-5.49	-0.55	-1.75	-1.28	-4.04	1.81	-2.16	0	2.96	-0.680000000000003	-1.21	3.57	-4.94	0	-1.91	1.79	-0.975416666666668	0.145416666666667	0.973749999999999	0.311142857142857	0.050476190476191	-0.865079365079364	-1.35583333333333	-1.32666666666667	-0.0942857142857143	-0.513492063492063	-1.70095238095238	0.308	1.22775	0.31952380952381	-0.0452525252525255	-0.995555555555555	1.18314285714286	0.90015873015873	-1.47190476190476	-0.607619047619048	1.11916666666667	0.714	1.51412698412698	-0.0758333333333336	-0.940357142857143	-1.15396825396826	0.157916666666665	0.905555555555557	0.33375	-0.108499999999999	-2.17833333333333	0.171010101010101	0.0582662538699701	0.0280512820512833	-0.516565656565657	-0.062619047619048	0.457410714285714	1.32225	-0.695151515151515	-1.36785714285714	-0.0675000000000008	-0.412444444444443	0.767678571428569	-0.552615384615383	0.522857142857143	0.283809523809524	0.482023809523806	0.0299999999999994	-0.384333333333334	1.85175	0.3775	0.36075	0.9465	-0.753000000000001	0.0888571428571439	0.372222222222222	-0.567979797979798	1.13423529411764	-1.08059523809524	3.37686868686869	1.40714285714286	-0.162256410256409	-0.280793650793653	0.414499999999999	-0.843146853146852	-0.0251666666666668	0.203999999999999	0.518333333333334	-0.576071428571428	0.704125874125873	-0.558125000000004	-0.470313725490197	-1.09775	0.115499999999999	0.648333333333333	0.68138888888889	1.22	-0.125222222222224	-0.459500000000002	-0.602698412698413	-1.27958333333333	0.155666666666669	-0.83	0.142749999999999	1.60298039215686	-1.15	-0.774444444444445	2.071	0.347083333333333	-0.453706293706293	0.388303571428573	-1.58483333333334	-0.246	-0.167750000000002	-1.148	-0.138204334365327	0.225372549019607	0.478999999999999	-0.0570000000000022	1.4755	-0.474242424242425	-0.100416666666666	-0.604444444444447	-0.23251748251748	-0.0158333333333331	-0.697500000000005	-0.0955952380952381	0.262820512820513	-0.0903333333333336	0.20219814241486	-0.601048951048951	0.9395	0.19225	-0.163263888888888	0.302333333333333	-0.61063492063492	0.396031746031746	0.520250000000001	-0.278333333333334	-1.62574358974359	-0.128833333333333	0.100833333333334	-0.344126984126984	-0.719370629370628	-1.03188811188812	0.295944272445823	0.558470588235291	-0.0157254901960791	0.151188811188813	-0.550202020202018	0.838761609907117	-1.46496503496504	-0.269090909090909	-1.25881118881119	-0.35797619047619	-0.157132867132866	-0.376833333333334	0.5305	-0.233000000000001	-0.550839160839162	2.12507936507936	-0.0673015873015874	0.223434343434345	-0.0880808080808073	0.32041958041958	0.438214285714285	0.091333333333333	0.404747474747474	0.473492063492063	1.5575	0.71725	-0.0812500000000007	-0.593076923076925	-0.997575757575757	0.795555555555556	0.248410256410256	-0.198250000000002	-0.0903333333333336	-0.515166666666666	-0.332499999999998	-0.00085714285714289	1.28166666666667	-2.54291666666667	0.153882352941176	-0.0065909090909102	-0.142666666666667	0.382307692307693	-0.231250000000001	-0.102323232323233	0.00251748251748296	-0.178277777777778	0.433838383838385	-1.00048951048951	-1.03979020979021	-1.09762237762238	-0.615499999999999	-0.156313725490196	0.243434343434343	0.103076923076923	0.773174603174603	0.305999999999999	0.134313725490196	0.498214285714286	-0.0397979797979797	0.080030959752321	1.00737373737374	0.105	-0.552500000000002	0.160500000000001	-0.200751879699247	-0.245833333333334	-0.0127972027972039	-0.145333333333333	-0.563706293706296	-0.255694444444444	0.295672877846791	-0.720000000000001	0.58	0	0	-1.71	0.569999999999999	-3.99	-4	0.570000000000001	-0.45	-2.14	0	5.15	1.75	4.35	3.5	-0.62	0.88	5.15	-0.96	3.32	1.41	-5.46	-2.77	-4	-4	-0.15	-0.0700000000000001	2.05	-0.22	1.75	0.63	-0.42	2.76	3.71	-3.88	3.86	1.79	0.25	0	-5.21	-4.06	-1.08	-2.57	-3.5	-0.46	-2.12	1.82	-3.26	2.72	-0.22	2.02	2.26	0.68	-3.81	-1.49	-1.87	-7.28	-4.48	-4.31	4.38	2.38	-0.56	-0.87	-4.89	0.59	-0.870000000000001	2.08	1.57	0.240000000000001	-7.02	-5.75	-1.93	-0.34	-2.15	-5.55	0.409999999999999	1.68	-2.83	-6.29	-4.02	4.96	0	-3.93	3.41	-5.63	-0.57	-0.9	-0.68	0	-2	0.580000000000002	-1.78	-3.96	-4.68	-14.37	-9.8	-2.8	2.66	-5.5	0.630000000000001	-4.43	-0.950000000000005	0	0	0.850000000000001	-3.65	-1.45	-1.37	-0.92	1.38	0.37	0.53	-1.25	-0.690000000000001	-0.92	2.15	0	-3.81	4.19	-1.05	-0.610000000000001	-0.47	1.68	1.83	-0.740000000000002	-0.81	1.67	-0.77	-5.73	3.06	0	-0.950000000000001	-4.05	-0.780000000000001	-2.1	4.34999999999999	2.14	-4.5	0.459999999999999	-2.71	0.78	-1.93	-2.33	1.33	0.0400000000000009	2.35	-1.15	0.890000000000001	-2.87	1.6	-1.49	-2	2.68	-4.53	0.14	1.55	0.37	0.279999999999999	-2.41	0.36	2.14	-2.18	0.98	-0.69	-5.93	0.3	-3.95	-3.06	2.59	-1.22	4.18	1.41	0	0	1.03	1.27	-0.71	0.68	2.95	-5.49	-0.55	-0.689999999999998	0.909999999999999	1	1.2	1.45	0.680000000000001	3.31	0.899999999999997	-7.52	3.57	-5.5	1.35	1.21	1.79	-0.749166666666667	0.14875	0.207708333333333	0.439142857142857	-0.157539682539682	-0.206507936507936	-0.498958333333334	-1.58897727272727	-0.0224285714285708	-0.24126984126984	-0.169285714285715	-0.129624999999999	0.231125	0.0928571428571434	0.110555555555555	-0.0823809523809516	0.869714285714285	0.881111111111111	0.156904761904762	-0.248015873015872	0.652916666666666	0.286624999999999	0.0834920634920628	-0.008541666666666	-1.35619047619048	-1.78299145299145	0.156041666666667	0.310079365079366	-0.125124999999999	-0.334375	0.308124999999999	0.025101010101011	0.00591331269349737	0.271666666666667	0.240101010101009	-0.0741071428571445	0.351116071428571	0.549999999999999	0.0747474747474737	-0.437559523809526	-0.076666666666668	-0.013527777777778	0.135401785714283	0.0897692307692317	0.0220833333333328	0.23297619047619	0.309285714285714	-0.0686904761904774	-0.36375	0.60975	0.248875	0.31075	0.140750000000001	-0.190125	-0.100142857142856	-0.033939393939395	-0.00287878787878793	0.725843137254898	-0.241666666666667	0.716666666666665	0.518650793650794	-0.164512820512821	-0.106984126984127	0.190375	-0.20548951048951	0.164750000000001	0.0461666666666662	0.14825	-0.175059523809523	0.0305594405594398	0.123303571428572	-0.0852549019607842	0.176125	0.441125	-0.0969166666666652	-0.083944444444441	0.391624999999999	0.0619999999999976	-0.381875000000001	0.120952380952382	-0.205208333333335	0.323499999999999	-0.272375	0.215875	0.267745098039214	-1.15	0.162619047619048	0.376333333333335	0.374583333333334	-0.32423076923077	-0.100625000000001	-1.03	-0.595833333333331	0.212500000000002	-0.313500000000001	-0.058823529411768	0.0873137254901941	0.189875000000001	-0.218999999999998	0.559125	-0.146767676767677	0.167291666666667	0.0772569444444429	0.0736363636363642	-0.564166666666667	-0.351130952380949	-0.207678571428572	-0.0274358974358977	-0.0401666666666669	-0.00585139318885419	-0.0223076923076926	0.0894999999999992	0.0836249999999996	-0.146423611111111	0.112916666666666	-0.489365079365079	0.177698412698413	0.33675	0.0628472222222225	0.177051282051282	-0.0953333333333326	0.0263333333333327	0.100238095238096	-0.233636363636364	-0.399230769230769	0.181331269349847	0.148823529411764	0.0351372549019615	-0.419405594405596	-0.320707070707069	0.140061919504639	-0.485804195804196	-0.00282828282828262	-0.326433566433565	-0.110476190476192	-0.939895104895104	-0.396333333333331	0.186416666666666	-0.254083333333334	-0.326853146853146	0.782063492063492	0.0715873015873019	0.234191919191918	0.173989898989899	0.0843006993006998	-0.18473214285714	-0.0881666666666678	0.131161616161616	0.611031746031745	0.346500000000001	0.882874999999999	0.117	-0.42346153846154	0.273636363636363	0.0602525252525261	-0.492461538461537	0.496124999999999	0.172666666666666	-0.244333333333332	-0.274083333333333	0.425714285714285	0.305208333333333	-1.51107954545454	0.0183137254901968	-0.100659090909092	0.0483333333333338	-0.144307692307693	0.23175	-0.307828282828282	0.0496853146853145	-0.194416666666667	0.242979797979798	0.167867132867132	0.207412587412588	-0.0574475524475524	-0.334249999999999	-0.119549019607843	0.0128787878787886	-0.149435897435898	0.14079365079365	0.306000000000001	0.148901960784315	0.487083333333334	0.258686868686867	0.0912848297213618	0.456969696969697	0.238999999999999	0.385	0.209666666666665	-0.101303258145364	0.0368333333333339	0.144930069930069	-0.146277777777778	-0.131293706293707	-0.0147569444444464	0.0103830227743273
chrXV_216278_C_T_-	YOL060C_5UTR_0_112	TRUE	0.505295231019563	TSS	TRUE	TRUE	FALSE	FALSE	TRUE	FALSE	FALSE	FALSE	0.012316291946417	3	70	1	0	0	1	0	-1	0	0	0.361842105263158	0.982142857142857	5.43424587834494	0.080867758	0.0583767	11	959	181	47	141	NA	0.732283	0.021	0.979	0	0	0	0	0	0	0	0	0	0	0	0	0	0	0	0	0	0	0	0	0	0	0	0	-5.68	0	0	0	0	0	0	0	0	0	0	0	0	0	0	0	0	0	0	0	0	0	0	0	0	0	0	0	0	0	0	0	0	0	0	0	0	0	0	0	0	0	0	0	0	0	0	0	0	0	0	0	0	0	0	0	0	0	0	0	0	0	0	0	0	0	0	0	0	0	0	0	0	0	0	0	0	0	0	0	0	0	0	0	0	0	0	0	0	0	0	0	0	0	0	0	0	0	0	0	0	0	0	0	0	0	0	0	0	0	0	0	0	0	0	0	0	0	0	0	0	0	0	0	0	0	0	0	0	0	0	0	0	0	0	0	0	0	0	0	0	0	0	0	0	0	0	0	0	0	0	0	0	0	0	0	0	0	0	0	0	0	0	0	0	0	0	0	0	0	0	0	0	0	0	0	0	0	0	0	0	0	0	0	0	0	0	0	0	0	0	0	0	0	0	0	-5.68	0	0	0	0	0	0	0	0	0	0	0	0	0	0	0	0	0	0	0	0	0	0	0	0	0	0	0	0	0	0	0	0	0	0	0	0	0	0	0	0	0	0	0	0	0	0	0	0	0	0	0	0	0	0	0	0	0	0	0	0	0	0	0	0	0	0	0	0	0	0	0	0	0	0	0	0	0	0	0	0	0	0	0	0	0	0	0	0	0	0	0	0	0	0	0	0	0	0	0	0	0	0	0	0	0	0	0	0	0	0	0	0	0	0	0	0	0	0	0	0	0	0	0	0	0	0	0	0	0	0	0	0	0	0	0	0	0	0	0	0	0	0	0	0	0	0	0	0	0	0	0	0	0	0	0	0	0	0	0	0	0	0	0	0	0	0	0	0	0	0	0	0	0	0	0	0	0	0	0	0	0	0	0	0	0	0	0	0	0	0	0	0	0	0	0	-1	0	0	0	0	0	0	0	0	0	0	0	0	0	0	0	0	0	0	0	0	0	0	0	0	0	0	0	0	0	0	0	0	0	0	0	0	0	0	0	0	0	0	0	0	0	0	0	0	0	0	0	0	0	0	0	0	0	0	0	0	0	0	0	0	0	0	0	0	0	0	0	0	0	0	0	0	0	0	0	0	0	0	0	0	0	0	0	0	0	0	0	0	0	0	0	0	0	0	0	0	0	0	0	0	0	0	0	0	0	0	0	0	0	0	0	0	0	0	0	0	0	0	0	0	0	0	0	0	0	0	0	0	0	0	0	0	0	0	0	0	0	0	0	0	0	0	0	0	0	0	0	0	0	0	0	0	0	0	0	0	0	0	0	0	0	0	0	0	0	0	0	0	0	0	0	0	0	0	0	0	0	0	0	0	0	0	0	0	0	0	0	0	0	0	0	0	0	0	0	0	0	0	0	0	0	0	0	0	0	0	0	0	0	0	0	0	0	0	0	0	0	0	0	0	0	0	0	0	0	0	0	0	0	0	0	0	0	0	0	0	0	0	0	0	0	0	0	0	0	0	0	0	0	0	0	0	0	0	0	0	0	0	0	0	0	0	0	0	0	0	0	0	0	0	0	0	0	0	0	0	0	0	0	0	0	0	0	0	0	0	0	0	0	0	0	0	0	0	0	0	0	0	0	0	0	0	0	0	0	0	0	0	0	0	0	0	0	0	0	0	0	0	0	0	0	0	0	0	0	0	0	0	0	0	0	0	0	0	0	0	0	0	0	0	0	0	0	0	0	0	0	0	0	0	0	0	0	0	0	0	0	0	0	0	0	0	0	0	0	0	0	0	0	0	0	0	0	0	0	0	0	0	0	0	0	0	0	0	0	0	0	0	0	0	0	0	0	0	0	0	0	0	0	0	0	0	0	0	0	0	0	0	0	0	0	0	0	0	0	0	0	0	0	0	0	0	0	0	0	0	0	0	0	0	0	0	0	0	0	0	0	0	0	0	0	0	0	0	0	0	0	0	0	0	0	0	0	0	0	0	0	0	0	0	0	0	0	0	0	0	0	0	0	0	0	0	0	0	0	0	0	0	0	0	0	0	0	0	0	0	0	0	0	0	0	0	0	0	0	0	0	0	0	0	0	0	0	0	0	0	0	0	0	0	0	0	0	0	0	0	0	0	0	0	0	0	0	0	0	0	0	0	0	0	0	0	0	0	0	0	0	0	0	0	0	0	0	0	0	0	0	0	0	0	0	0	0	0	0	0	0	0	0	0	0	0	0	0	0	0	0	0	0	0	0	0	0	0	0	0	0	0	0	0	0	0	0	0	0	0	0	0	0	0	0	0	0	0	0	0	0	0	0	0	0	0	0	0	0	0	0	0	0	0	0	0	0	0	0	0	0	0	0	0	0	0	0	0	0	0	0	0	0	0	0	0	0	0	0	0	0	0	0	0	0	0	0	0	0	0	0	0	0	0	0	0	0	0	0	0	0	0	0	0	0	0	0	0	0	0	0	0	0	0	0	0	0	0	0	0	0	0	0	0	0	0	0	0	0	0	0	0	0	0	0	0	0	0	0	0	0	0	0	0	0	0	0	0	0	0	0	0	0	0	0	0	0	0	0	0	0	0	0	0	0	0	0	0	0	0	0	0	0	0	0	0	0	0	0	0	0	0	0	0	0	0	0	0	0	0	0	0	0	0	0	0	0	0	0	0	0	0	0	0	0	0	0	0	0	0	0	0	0	0	0	0	0	0	0	0	0	0	0	-5.68	0	0	0	0	0	0	0	0	0	0	0	0	0	0	0	0	0	0	0	0	0	0	0	0	0	0	0	0	0	0	0	0	0	0	0	0	0	0	0	0	0	0	0	0	0	0	0	0	0	0	0	0	0	0	0	0	0	0	0	0	0	0	0	0	0	0	0	0	0	0	0	0	0	0	0	0	0	0	0	0	0	0	0	0	0	0	0	0	0	0	0	0	0	0	0	0	0	0	0	0	0	0	0	0	0	0	0	0	0	0	0	0	0	0	0	0	0	0	0	0	0	0	0	0	0	0	0	0	0	0	0	0	0	0	0	0	0	0	0	0	0	0	0	0	0	0	0	0	0	0	0	0	0	0	0	0	0	0	0	0	0	0	0	0	0	0	0	0	0	0	0	0	0	0	0	0	0	0	0	0	0	0	0	0	0	0	0	0	0	0	0	0	0	0	0	-5.68	0	0	0	0	0	0	0	0	0	0	0	0	0	0	0	0	0	0	0	0	0	0	0	0	0	0	0	0	0	0	0	0	0	0	0	0	0	0	0	0	0	0	0	0	0	0	0	0	0	0	0	0	0	0	0	0	0	0	0	0	0	0	0	0	0	0	0	0	0	0	0	0	0	0	0	0	0	0	0	0	0	0	0	0	0	0	0	0	0	0	0	0	0	0	0	0	0	0	0	0	0	0	0	0	0	0	0	0	0	0	0	0	0	0	0	0	0	0	0	0	0	0	0	0	0	0	0	0	0	0	0	0	0	0	0	0	0	0	0	0	0	0	0	0	0	0	0	0	0	0	0	0	0	0	0	0	0	0	0	0	0	0	0	0	0	0	0	0	0	0	0	0	0	0	0	0	0	0	0	0	0	0	0	0	0	0	0	0	0	0	0	0	0	0	0	-1	0	0	0	0	0	0	0	0	0	0	0	0	0	0	0	0	0	0	0	0	0	0	0	0	0	0	0	0	0	0	0	0	0	0	0	0	0	0	0	0	0	0	0	0	0	0	0	0	0	0	0	0	0	0	0	0	0	0	0	0	0	0	0	0	0	0	0	0	0	0	0	0	0	0	0	0	0	0	0	0	0	0	0	0	0	0	0	0	0	0	0	0	0	0	0	0	0	0	0	0	0	0	0	0	0	0	0	0	0	0	0	0	0	0	0	0	0	0	0	0	0	0	0	0	0	0	0	0	0	0	0	0	0	0	0	0	0	0	0	0	0	0	0	0	0	0	0	0	0	0	0	0	0	0	0	0	0	0	0	0	0	0	0	0	0	0	0	0	0	0	0	0	-0.58	-0.58	1.4	-2.19	3.42	2.85	-0.58	-0.58	-0.23	1.08	0.74	-3.99	-0.58	-1.08	-0.58	-2.35	-2.66	-0.58	-1.13	-0.430000000000001	-0.29	-1.64	-4.58	-1.94	-0.580000000000002	-0.58	-0.58	-0.58	0.87	-0.58	1.91	-5.14	0.359999999999999	0.48	-1.78	-0.5	-0.58	-0.29	0.639999999999999	-1.64	-0.0299999999999985	1.03	-1.35	-2.98	-2.45	-0.580000000000001	0.150000000000001	0.520000000000001	-2.7	-0.29	-0.0800000000000001	-5.15	0	2.09	0.19	0.710000000000001	-7.48	-0.109999999999999	-7.46	-4.39	-0.7	-2.29	-0.84	1.46	0.7	-0.12	-2.36	-0.580000000000002	0.960000000000001	0.810000000000002	0.600000000000001	1.15	-0.91	-0.580000000000001	2.14	-1.68	1.56	1.43	-1.51	-3.62	-2.29	1.28	-0.579999999999998	-2.2	5.07	0	-4.55	-4.38	1.39	1.04	6.33	0.3	0.3	2.47	-7.48	-7.48	2.1	-4.46	-1.4	0.32	-1.1	-1.53	-1.96	-0.569999999999999	4.99	-1.63	-0.69	0.73	-0.15	0.140000000000001	-2.13	-1.73	-0.750000000000003	-0.14	-0.799999999999999	-0.24	-1.55	-1.92	0.730000000000002	0.18	1.11	1.42	0.889999999999999	0	-0.580000000000002	-2.94	1.35	-3.31	-0.129999999999999	0.27	6.33	-2.7	1.74	-0.580000000000002	-1.27	0.269999999999996	-3.35	0.490000000000002	-1.1	-3.51	-2.85	-0.16	-3.29	-0.26	-2.76	-1.18	0.0999999999999996	-3.76	-4.74	-2.04	-0.58	2.32	-0.58	-5.24	-4.48	1	0.15	-0.459999999999999	1.31	-1.33	-3.03	0	-1.96	-1.34	-0.699999999999999	-1.61	-0.36	-3.14	1.22	-0.58	2.14	0.18	0.74	1.26	1.52	0.56	1.69	0.39	-1.45	-0.58	-0.29	0.81	0.44	1.73	-4.86	3.99	3.17	-1.87	2.78	0.379999999999997	-0.37	-0.58	0.0700000000000003	0.74	0.92	0.316666666666666	-1.89	-1.055	0.304	0.894285714285715	1.77	0.946666666666665	-0.381666666666668	-1.904	0.620000000000001	2.38285714285714	0.282499999999999	-2.83625	-0.800000000000001	-0.724444444444444	-0.870000000000001	-2.948	-3.62	-0.494285714285715	0.98	-1.82166666666667	-1.5725	-2.96285714285714	-0.209999999999999	-1.156	-0.0571428571428605	-2.11833333333333	-1.40285714285714	-0.6525	0.678749999999999	0.634999999999998	0.00111111111111128	-0.521764705882354	-0.563076923076924	-0.113333333333335	-0.482500000000002	-1.09071428571429	-0.631250000000001	1.08333333333333	0.110833333333334	-0.265	-0.342222222222222	-0.450714285714284	-1.22384615384615	-0.634166666666667	-1.32	-1.3725	-0.226666666666667	-0.329000000000001	-2.56	-0.37	0.166250000000001	-1.96125	1.26	1.18	0.101111111111112	0.326666666666667	-1.05066666666666	2.89416666666667	-3.73333333333333	-1.92571428571429	-0.286153846153844	-0.572857142857142	-0.805	1.92181818181818	0.0859999999999999	-0.201000000000001	-2.494	2.24416666666666	0.83	0.387857142857143	0.0226666666666695	0.65	0.0837500000000002	-1.831	-0.68944444444444	-1.4225	-1.34388888888889	1.58875	-0.525714285714287	1.86	1.558	0.68125	-2.69375	-0.0973333333333315	2.35166666666667	1.30571428571429	-1.734	-0.0216666666666656	-0.360909090909091	-0.548571428571432	0.379000000000005	0.746	0.180000000000003	1.38375	-1.38999999999999	-0.972666666666665	1.715	-0.998750000000001	-2.48375	0.784444444444444	-0.255	1.345625	-1.76090909090909	0.158333333333333	0.144166666666663	-1.15	-1.21846153846154	0.178	-0.948235294117647	-0.187272727272727	-1.603	-0.95875	0.185625000000002	-0.65	0.411428571428573	-1.63428571428571	-1.15875	-1.0875	0.670000000000002	0.236000000000001	-1.022	-0.169999999999998	-1.01454545454546	1.78818181818182	-3.27882352941177	-1.41066666666666	0.288	-0.173636363636362	2.19222222222222	1.56411764705883	3.03818181818182	-1.17	0.494545454545452	-0.445833333333333	-0.643636363636361	-0.686999999999998	-0.898	0.930999999999999	0.123636363636363	-2.73857142857143	-0.668571428571427	-0.396666666666668	-0.575555555555557	-1.12272727272727	-1.50142857142857	-1.652	-0.997777777777779	-1.12428571428571	-2.4475	-1.07125	-0.960000000000001	1.25181818181818	0.35	-1.25111111111111	-0.868461538461538	0.332500000000001	-0.783000000000001	0.247	0.287000000000001	-2.23	-2.11	1.155	-1.828	-0.9015	-0.946	-1.91230769230769	-0.0587499999999999	-1.04222222222222	0.149090909090908	-1.39722222222222	-0.10888888888889	-0.00636363636363768	-0.0209090909090914	1.31909090909091	1.581	0.86	-0.331111111111111	0.973846153846154	-1.49285714285714	-2.3875	0.439333333333333	0.925	0.357777777777779	0.237058823529413	-2.31	-0.174999999999999	1.05125	-1.786	0.119473684210526	-0.887	-0.210909090909091	-1.36833333333333	0.374545454545455	0.00187500000000185	-0.458571428571428	0	-0.58	0.51	-0.58	-0.58	-0.58	0	-4.03	-2.53	-3.57	-0.77	0.390000000000001	-0.58	-0.58	1.61	-5.15	-2.89	-3.98	-4.57	-0.580000000000002	-4	-4.2	1.46	0.57	-0.58	-2.99	-0.58	2.98	1.73	0.41	-5.15	0.38	-4.95	0.74	-5.13	-5.14	1.03	-0.280000000000001	0.26	-4.39	-3.82	-3.44	4	-3.97	-3.34	-1.46	4	-1.22	-2.65	-0.76	-0.11	1.12	-1.35	0.120000000000001	-0.569999999999999	0.0899999999999999	-0.39	-1.26	3.71	2.18	-0.58	-0.81	-3.81	-0.28	0.95	-0.32	2.09	-0.649999999999999	1.41	-0.73	3.68	-0.84	-0.0700000000000003	-4	-1.29	6.28	-2.84	0.43	0.979999999999999	0.12	-4.32	-5.5	0	-0.580000000000002	3.13000000000001	5.07	-0.68	-0.579999999999998	-0.57	0.67	2.53	1.96	-0.579999999999998	-4.38	0.71	-0.579999999999998	-7.48	-0.66	-2.93	-0.58	0.31	-3.25	-2.38	0.0400000000000009	3.81	1.3	0.36	-0.72	-1.35	-0.48	-1.47	0.68	-2.97	1.58	-0.400000000000001	1.73	-0.58	-2.88	-3.28	-3.39	0.86	-1.67	-0.13	0.429999999999998	-1.58000000000001	-0.579999999999998	-1.69	-0.579999999999998	-0.580000000000002	-0.559999999999999	5.97	1.08	-7.48	-1.96	2.59	1.91	-0.580000000000002	-2.09	1.3	-0.79	-3.99	-1.47	-0.13	1.68	-3.65	-0.319999999999999	-1.99	0.24	-1.09	-5.15	-5.26	-0.58	1.49	-3.66	-0.78	0.0299999999999994	-0.57	-0.7	-0.49	2.81	-0.54	-0.38	-3.07	-2.93	-0.720000000000001	-3.94	-1.27	0.68	-0.87	0.0100000000000007	-0.58	-1.36	-1.84	-1.54	-2.66	0.13	1.39	-0.58	0.39	-1.43	-0.58	0.63	0.81	-0.579999999999999	0.81	-1.4	-0.58	-1.19	-1.87	1.66	-4.06	1.27	-0.58	-2.59	-2.8	-1.23	-0.211666666666666	-2.495	0.51	-0.264	0.227142857142857	-0.578571428571429	-0.576666666666666	-1.88	-2.602	-0.334285714285715	-1.30714285714286	1.06375	-1.43125	-1.16857142857143	-0.676666666666668	-1.99571428571429	-2.32	-3.8	-3.18142857142857	-0.578571428571429	-0.786666666666667	-0.963750000000001	0.111428571428572	-0.113333333333333	-0.58	-0.998571428571428	-2.04333333333333	-0.738571428571428	0.0712500000000009	1.55375	-3.82166666666667	0.148888888888889	-0.85588235294118	-0.677692307692309	-1.41555555555555	0.1775	-1.21928571428571	0.23	-1.15444444444444	-2.1575	-0.5	-0.997777777777777	0.69857142857143	-3.03230769230769	-0.00583333333333158	-1.56	-0.448333333333332	-0.110833333333334	-0.385000000000002	0.0024999999999995	0.19	0.0150000000000006	-0.72125	-0.418750000000001	0.305999999999999	0.0566666666666666	-1.08111111111111	-1.15466666666666	0.225000000000001	0.731111111111112	-1.10142857142857	-0.226153846153846	-1.19857142857143	-0.84375	1.08454545454545	-1.104	0.318	-2.083	2.6625	1.09909090909091	-0.537142857142861	-0.726666666666667	-2.04	-0.411249999999999	0.134	1.98277777777778	-0.126249999999999	-1.48166666666667	1.42375	-0.485714285714286	-0.638333333333332	0.458999999999996	-0.38875	-3.35125	0.584666666666664	2.35166666666667	-1.19857142857143	1.278	-0.571666666666665	-1.01272727272728	0.422142857142859	-0.409999999999997	0.645	-0.677499999999998	-0.872499999999999	-2.20294117647059	-1.216	0.662499999999998	-0.987500000000001	-0.983749999999997	-0.897777777777776	-1.60666666666667	-0.274374999999999	-2.10818181818182	1.62	0.216666666666665	-0.744166666666667	-0.689230769230769	0.0430000000000001	-0.624705882352941	-1.33818181818182	0.303	-0.621249999999998	-0.010625000000001	-0.0380000000000003	0.494285714285715	-1.05571428571429	-1.305	-1.594375	-2.43692307692307	0.360000000000001	-1.114	-0.571428571428571	-1.67636363636364	-1.15181818181818	-3.17176470588235	0.0600000000000023	-1.08	-0.0890909090909062	0.983333333333338	3.85941176470588	1.23272727272727	-2.17444444444445	-1.63454545454545	-1.15416666666667	1.52272727272727	-1.113	0.238	0.908999999999999	-0.318181818181818	-0.195714285714287	-1.35714285714286	-0.315555555555555	-0.741111111111111	-0.687272727272727	0.0650000000000013	-1.366	0.363333333333333	-1.04	-0.00375000000000014	-1.375	-1.25375	1.18181818181818	-2.01888888888889	-0.341111111111108	0.349999999999998	-0.493749999999999	-1.327	-0.144000000000002	0.327999999999999	-2.502	-1.15166666666667	-2.22666666666667	-1.49066666666667	-0.778500000000001	-1.07	-1.41846153846154	-1.3875	0.125555555555556	0.00818181818181962	-1.37888888888889	-0.0166666666666675	-2.06	-2.23	-1.31090909090909	1.237	0.863333333333333	-0.312222222222221	1.24769230769231	-0.910000000000002	-2.3875	-0.232666666666667	0.893333333333334	-0.735555555555555	0.778823529411763	-1.27	-1.254	-1.38	-1.778	-0.0478947368421068	-1.226	-0.833636363636364	-1.35277777777778	-0.49	-0.406874999999999	-0.347619047619048	0	-0.58	0.51	1.4	-2.19	3.42	0	-4.03	-0.58	-0.23	1.08	0.390000000000001	-3.99	-0.58	1.61	-5.15	-2.89	-2.66	-4.57	-1.13	-0.430000000000001	-0.29	1.46	0.57	-1.94	-2.99	-0.58	-0.58	-0.0599999999999996	0.41	-4.84	0.38	-5.14	0.74	-2.8	-5.14	-0.5	-0.58	-0.29	0.639999999999999	-1.64	-0.529999999999998	1.03	-1.35	-3.34	-2.45	4	0.150000000000001	-2.65	-1.27	-0.11	-0.0800000000000001	-4.49	0	2.09	0.19	0.710000000000001	-7.48	-0.109999999999999	-7.46	-4.39	-0.7	-2.29	-0.84	0.95	0.7	2.09	-2.36	1.41	0.960000000000001	3.68	-0.84	0.75	-0.91	-0.580000000000001	6.28	-1.68	0.43	1.43	0.12	-3.62	-2.29	0.94	-0.579999999999998	-2.2	5.07	0	-3.43	-4.38	1.39	2.53	6.33	0.3	0.3	0.71	-7.48	-7.48	2.1	-4.46	-1.4	0.32	-1.1	-1.53	-1.96	-0.569999999999999	1.3	-1.63	-0.69	-1.25	-0.15	-0.93	0.68	-2.97	-0.750000000000003	-0.400000000000001	1.73	-0.58	-1.55	-1.92	-3.39	0.86	1.11	-0.13	0.57	0	-0.580000000000002	-2.94	1.35	-3.31	-0.129999999999999	5.97	1.08	-3.93	0.31	0.489999999999998	-1.27	-0.580000000000002	-2.09	1.3	-0.79	-3.51	-2.85	-0.16	1.68	-0.26	-0.319999999999999	-1.18	0.24	-1.09	-4.74	-5.26	-0.58	2.32	-3.66	-5.24	-4.48	-0.57	-0.4	-0.49	2.2	-0.54	-3.03	-3.07	-1.96	-1.34	-3.94	-1.61	0.68	-0.87	0.0100000000000007	-0.58	0.98	-0.0900000000000016	0.41	1.26	0.13	1.39	1.69	0.39	-1.45	-0.58	-0.29	0.81	0.44	0.81	-1.4	3.99	-1.19	-1.87	2.63	-4.06	-0.37	-0.58	-2.58	-2.8	0.92	0.0525000000000002	-2.1925	-0.272499999999999	0.0200000000000005	0.560714285714285	0.595714285714287	0.185	-1.13083333333333	-2.253	0.142857142857142	0.537857142857143	0.673125000000001	-2.13375	-0.984285714285715	-0.700555555555557	-1.43285714285714	-2.634	-3.71	-1.83785714285714	0.200714285714286	-1.30416666666667	-1.268125	-1.42571428571429	-0.161666666666667	-0.0951111111111125	-0.527857142857144	-2.08083333333333	-1.07071428571429	-0.290625	1.11625	-1.59333333333334	0.0750000000000011	-0.688823529411767	-0.620384615384616	-0.764444444444445	-0.1525	-1.155	-0.200624999999999	-0.0355555555555558	-1.02333333333333	-0.3825	-0.669999999999998	0.123928571428571	-2.12807692307692	-0.319999999999999	-1.44	-0.910416666666666	-0.168749999999999	-0.357000000000001	-1.27875	-0.0899999999999999	0.0906250000000002	-1.34125	0.420625	0.743	0.0788888888888906	-0.377222222222222	-1.10266666666666	1.55958333333333	-1.50111111111111	-1.51357142857143	-0.256153846153845	-0.885714285714284	-0.824375	1.50318181818182	-0.508999999999999	0.0585000000000004	-2.2885	2.45333333333333	0.964545454545457	-0.0746428571428623	-0.352	-0.695	-0.16375	-0.848500000000001	0.646666666666665	-0.774374999999999	-1.41277777777778	1.50625	-0.505714285714285	0.610833333333336	1.0085	0.14625	-3.0225	0.24366666666667	2.35166666666667	0.0535714285714288	-0.228000000000002	-0.296666666666665	-0.686818181818182	-0.0632142857142846	-0.0154999999999959	0.695499999999999	-0.248750000000001	0.255625	-1.79647058823529	-1.09433333333333	1.18875	-0.993124999999999	-1.73375	-0.0566666666666666	-0.930833333333332	0.535625	-1.93454545454545	0.889166666666666	0.18041666666667	-0.947083333333333	-0.953846153846154	0.1105	-0.786470588235295	-0.762727272727273	-0.65	-0.790000000000001	0.0874999999999986	-0.344	0.452857142857145	-1.345	-1.231875	-1.3409375	-0.883461538461535	0.298	-1.068	-0.370714285714286	-1.34545454545455	0.31818181818182	-3.22529411764706	-0.675333333333334	-0.396000000000001	-0.131363636363638	1.58777777777778	2.71176470588235	2.13545454545455	-1.67222222222222	-0.57	-0.799999999999997	0.439545454545456	-0.899999999999999	-0.33	0.92	-0.0972727272727276	-1.46714285714286	-1.01285714285714	-0.35611111111111	-0.658333333333333	-0.904999999999999	-0.718214285714286	-1.509	-0.317222222222222	-1.08214285714286	-1.225625	-1.223125	-1.106875	1.21681818181818	-0.834444444444445	-0.796111111111111	-0.259230769230772	-0.0806249999999995	-1.055	0.0515000000000008	0.307499999999999	-2.366	-1.63083333333333	-0.535833333333334	-1.65933333333333	-0.84	-1.008	-1.66538461538461	-0.723125000000001	-0.458333333333334	0.0786363636363632	-1.38805555555555	-0.0627777777777787	-1.03318181818182	-1.12545454545455	0.00409090909090892	1.409	0.861666666666667	-0.321666666666667	1.11076923076923	-1.20142857142857	-2.3875	0.103333333333333	0.909166666666667	-0.188888888888888	0.507941176470588	-1.79	-0.714500000000001	-0.164375	-1.782	0.0357894736842113	-1.0565	-0.522272727272728	-1.36055555555556	-0.0577272727272735	-0.202500000000001	-0.403095238095238
chrXV_216278_C_T_+	YOL059W_chrXV_216278_C_T_72_2	FALSE	-0.125213802673977	UpStream	TRUE	TRUE	FALSE	FALSE	TRUE	TRUE	FALSE	FALSE	-0.767141925105502	1	73	1	0	0	1	0	-1	0	0	0.368421052631579	0.982456140350877	6.47060936689226	0.066729248	0.0383594	26	801	145	54	848	NA	0.732283	0.021	0.979	0	0	0	0	0	0	0	0	0	0	0	0	0	0	0	0	0	0	0	0	0	0	0	0	0	0	0	0	0	0	0	0	0	0	0	0	0	0	0	0	0	0	0	0	0	0	0	0	0	0	0	0	0	0	0	0	0	0	0	0	0	0	0	0	0	0	0	0	0	0	0	0	0	0	0	0	0	0	0	0	0	0	0	0	0	0	0	0	0	0	0	0	0	0	0	0	0	0	0	0	0	0	0	0	0	0	0	0	0	0	0	0	0	0	0	0	0	0	0	0	0	0	0	0	0	0	0	0	0	0	0	0	0	0	0	0	0	0	0	0	0	0	0	0	0	0	0	0	0	0	0	0	0	0	0	0	0	0	0	0	0	0	0	0	0	0	0	0	0	0	0	0	0	0	0	0	0	0	0	0	0	0	0	0	0	0	0	0	0	0	0	0	0	0	0	0	0	0	0	0	0	0	0	0	0	0	0	0	0	0	0	0	0	0	0	0	0	0	0	0	0	0	0	0	0	0	0	0	0	0	0	0	0	0	0	0	0	0	0	0	0	0	0	0	0	0	0	0	0	0	0	0	0	0	0	0	0	0	0	0	0	0	0	0	0	0	0	0	0	0	0	0	0	0	0	0	0	0	0	0	0	0	0	0	0	0	0	0	0	0	0	0	0	0	0	0	0	0	0	0	0	0	0	0	0	0	0	0	0	0	0	0	0	0	0	0	0	0	0	0	0	0	0	0	0	0	0	0	0	0	0	0	0	0	0	0	0	0	0	0	0	0	0	0	0	0	0	0	0	0	0	0	0	0	0	0	0	0	0	0	0	0	0	0	0	0	0	0	0	0	0	0	0	0	0	0	0	0	0	0	0	0	0	0	0	0	0	0	0	0	0	0	0	0	0	0	0	0	0	0	0	0	0	0	0	0	0	0	0	0	0	0	0	0	0	0	0	0	0	0	0	0	0	0	0	0	0	0	0	0	0	0	0	0	0	0	0	0	0	0	0	0	0	0	0	0	0	0	0	0	0	0	0	0	0	0	0	0	0	0	0	0	0	0	0	0	0	0	0	0	0	0	0	0	0	0	0	0	0	0	0	0	0	0	0	0	0	0	0	0	0	0	0	0	0	0	0	0	0	0	0	0	0	0	0	0	0	0	0	0	0	0	0	0	0	0	0	0	0	0	0	0	0	0	0	0	0	0	0	0	0	0	0	0	0	0	0	0	0	0	0	0	0	0	0	0	0	0	0	0	0	0	0	0	0	0	0	0	0	0	0	0	0	0	0	0	0	0	0	0	0	0	0	0	0	0	0	0	0	0	0	0	0	0	0	0	0	0	0	0	0	0	0	0	0	0	0	0	0	0	0	0	0	0	0	0	0	0	0	0	0	0	-5.68	0	0	0	0	0	0	0	0	0	0	0	0	0	0	0	0	0	0	0	0	0	0	0	0	0	0	0	0	0	0	0	0	0	0	0	0	0	0	0	0	0	0	0	0	0	0	0	0	0	0	0	0	0	0	0	0	0	0	0	0	0	0	0	0	0	0	0	0	0	0	0	0	0	0	0	0	0	0	0	0	0	0	0	0	0	0	0	0	0	0	0	0	0	0	0	0	0	0	0	0	0	0	0	0	0	0	0	0	0	0	0	0	0	0	0	0	0	0	0	0	0	0	0	0	0	0	0	0	0	0	0	0	0	0	0	0	0	0	0	0	0	0	0	0	0	0	0	0	0	0	0	0	0	0	0	0	0	0	0	0	0	0	0	0	0	0	0	0	0	0	0	0	0	0	0	0	0	0	0	0	0	0	0	0	0	0	0	0	0	0	0	0	0	0	0	-5.68	0	0	0	0	0	0	0	0	0	0	0	0	0	0	0	0	0	0	0	0	0	0	0	0	0	0	0	0	0	0	0	0	0	0	0	0	0	0	0	0	0	0	0	0	0	0	0	0	0	0	0	0	0	0	0	0	0	0	0	0	0	0	0	0	0	0	0	0	0	0	0	0	0	0	0	0	0	0	0	0	0	0	0	0	0	0	0	0	0	0	0	0	0	0	0	0	0	0	0	0	0	0	0	0	0	0	0	0	0	0	0	0	0	0	0	0	0	0	0	0	0	0	0	0	0	0	0	0	0	0	0	0	0	0	0	0	0	0	0	0	0	0	0	0	0	0	0	0	0	0	0	0	0	0	0	0	0	0	0	0	0	0	0	0	0	0	0	0	0	0	0	0	0	0	0	0	0	0	0	0	0	0	0	0	0	0	0	0	0	0	0	0	0	0	0	-1	0	0	0	0	0	0	0	0	0	0	0	0	0	0	0	0	0	0	0	0	0	0	0	0	0	0	0	0	0	0	0	0	0	0	0	0	0	0	0	0	0	0	0	0	0	0	0	0	0	0	0	0	0	0	0	0	0	0	0	0	0	0	0	0	0	0	0	0	0	0	0	0	0	0	0	0	0	0	0	0	0	0	0	0	0	0	0	0	0	0	0	0	0	0	0	0	0	0	0	0	0	0	0	0	0	0	0	0	0	0	0	0	0	0	0	0	0	0	0	0	0	0	0	0	0	0	0	0	0	0	0	0	0	0	0	0	0	0	0	0	0	0	0	0	0	0	0	0	0	0	0	0	0	0	0	0	0	0	0	0	0	0	0	0	0	0	0	0	0	0	0	0	0	0	0	0	0	0	0	0	0	0	0	0	0	0	0	0	0	0	0	0	0	0	0	-5.68	0	0	0	0	0	0	0	0	0	0	0	0	0	0	0	0	0	0	0	0	0	0	0	0	0	0	0	0	0	0	0	0	0	0	0	0	0	0	0	0	0	0	0	0	0	0	0	0	0	0	0	0	0	0	0	0	0	0	0	0	0	0	0	0	0	0	0	0	0	0	0	0	0	0	0	0	0	0	0	0	0	0	0	0	0	0	0	0	0	0	0	0	0	0	0	0	0	0	0	0	0	0	0	0	0	0	0	0	0	0	0	0	0	0	0	0	0	0	0	0	0	0	0	0	0	0	0	0	0	0	0	0	0	0	0	0	0	0	0	0	0	0	0	0	0	0	0	0	0	0	0	0	0	0	0	0	0	0	0	0	0	0	0	0	0	0	0	0	0	0	0	0	0	0	0	0	0	0	0	0	0	0	0	0	0	0	0	0	0	0	0	0	0	0	0	-5.68	0	0	0	0	0	0	0	0	0	0	0	0	0	0	0	0	0	0	0	0	0	0	0	0	0	0	0	0	0	0	0	0	0	0	0	0	0	0	0	0	0	0	0	0	0	0	0	0	0	0	0	0	0	0	0	0	0	0	0	0	0	0	0	0	0	0	0	0	0	0	0	0	0	0	0	0	0	0	0	0	0	0	0	0	0	0	0	0	0	0	0	0	0	0	0	0	0	0	0	0	0	0	0	0	0	0	0	0	0	0	0	0	0	0	0	0	0	0	0	0	0	0	0	0	0	0	0	0	0	0	0	0	0	0	0	0	0	0	0	0	0	0	0	0	0	0	0	0	0	0	0	0	0	0	0	0	0	0	0	0	0	0	0	0	0	0	0	0	0	0	0	0	0	0	0	0	0	0	0	0	0	0	0	0	0	0	0	0	0	0	0	0	0	0	0	-1	0	0	0	0	0	0	0	0	0	0	0	0	0	0	0	0	0	0	0	0	0	0	0	0	0	0	0	0	0	0	0	0	0	0	0	0	0	0	0	0	0	0	0	0	0	0	0	0	0	0	0	0	0	0	0	0	0	0	0	0	0	0	0	0	0	0	0	0	0	0	0	0	0	0	0	0	0	0	0	0	0	0	0	0	0	0	0	0	0	0	0	0	0	0	0	0	0	0	0	0	0	0	0	0	0	0	0	0	0	0	0	0	0	0	0	0	0	0	0	0	0	0	0	0	0	0	0	0	0	0	0	0	0	0	0	0	0	0	0	0	0	0	0	0	0	0	0	0	0	0	0	0	0	0	0	0	0	0	0	0	0	0	0	0	0	0	0	0	0	0	0	0	-0.58	0.51	-0.58	-0.58	-0.58	0	-4.03	-2.53	-3.57	-0.77	0.390000000000001	-0.58	-0.58	1.61	-5.15	-2.89	-3.98	-4.57	-0.580000000000002	-4	-4.2	1.46	0.57	-0.58	-2.99	-0.58	2.98	1.73	0.41	-5.15	0.38	-4.95	0.74	-5.13	-5.14	1.03	-0.280000000000001	0.26	-4.39	-3.82	-3.44	4	-3.97	-3.34	-1.46	4	-1.22	-2.65	-0.76	-0.11	1.12	-1.35	0.120000000000001	-0.569999999999999	0.0899999999999999	-0.39	-1.26	3.71	2.18	-0.58	-0.81	-3.81	-0.28	0.95	-0.32	2.09	-0.649999999999999	1.41	-0.73	3.68	-0.84	-0.0700000000000003	-4	-1.29	6.28	-2.84	0.43	0.979999999999999	0.12	-4.32	-5.5	0	-0.580000000000002	3.13000000000001	5.07	-0.68	-0.579999999999998	-0.57	0.67	2.53	1.96	-0.579999999999998	-4.38	0.71	-0.579999999999998	-7.48	-0.66	-2.93	-0.58	0.31	-3.25	-2.38	0.0400000000000009	3.81	1.3	0.36	-0.72	-1.35	-0.48	-1.47	0.68	-2.97	1.58	-0.400000000000001	1.73	-0.58	-2.88	-3.28	-3.39	0.86	-1.67	-0.13	0.429999999999998	-1.58000000000001	-0.579999999999998	-1.69	-0.579999999999998	-0.580000000000002	-0.559999999999999	5.97	1.08	-7.48	-1.96	2.59	1.91	-0.580000000000002	-2.09	1.3	-0.79	-3.99	-1.47	-0.13	1.68	-3.65	-0.319999999999999	-1.99	0.24	-1.09	-5.15	-5.26	-0.58	1.49	-3.66	-0.78	0.0299999999999994	-0.57	-0.7	-0.49	2.81	-0.54	-0.38	-3.07	-2.93	-0.720000000000001	-3.94	-1.27	0.68	-0.87	0.0100000000000007	-0.58	-1.36	-1.84	-1.54	-2.66	0.13	1.39	-0.58	0.39	-1.43	-0.58	0.63	0.81	-0.579999999999999	0.81	-1.4	-0.58	-1.19	-1.87	1.66	-4.06	1.27	-0.58	-2.59	-2.8	-1.23	-0.211666666666666	-2.495	0.51	-0.264	0.227142857142857	-0.578571428571429	-0.576666666666666	-1.88	-2.602	-0.334285714285715	-1.30714285714286	1.06375	-1.43125	-1.16857142857143	-0.676666666666668	-1.99571428571429	-2.32	-3.8	-3.18142857142857	-0.578571428571429	-0.786666666666667	-0.963750000000001	0.111428571428572	-0.113333333333333	-0.58	-0.998571428571428	-2.04333333333333	-0.738571428571428	0.0712500000000009	1.55375	-3.82166666666667	0.148888888888889	-0.85588235294118	-0.677692307692309	-1.41555555555555	0.1775	-1.21928571428571	0.23	-1.15444444444444	-2.1575	-0.5	-0.997777777777777	0.69857142857143	-3.03230769230769	-0.00583333333333158	-1.56	-0.448333333333332	-0.110833333333334	-0.385000000000002	0.0024999999999995	0.19	0.0150000000000006	-0.72125	-0.418750000000001	0.305999999999999	0.0566666666666666	-1.08111111111111	-1.15466666666666	0.225000000000001	0.731111111111112	-1.10142857142857	-0.226153846153846	-1.19857142857143	-0.84375	1.08454545454545	-1.104	0.318	-2.083	2.6625	1.09909090909091	-0.537142857142861	-0.726666666666667	-2.04	-0.411249999999999	0.134	1.98277777777778	-0.126249999999999	-1.48166666666667	1.42375	-0.485714285714286	-0.638333333333332	0.458999999999996	-0.38875	-3.35125	0.584666666666664	2.35166666666667	-1.19857142857143	1.278	-0.571666666666665	-1.01272727272728	0.422142857142859	-0.409999999999997	0.645	-0.677499999999998	-0.872499999999999	-2.20294117647059	-1.216	0.662499999999998	-0.987500000000001	-0.983749999999997	-0.897777777777776	-1.60666666666667	-0.274374999999999	-2.10818181818182	1.62	0.216666666666665	-0.744166666666667	-0.689230769230769	0.0430000000000001	-0.624705882352941	-1.33818181818182	0.303	-0.621249999999998	-0.010625000000001	-0.0380000000000003	0.494285714285715	-1.05571428571429	-1.305	-1.594375	-2.43692307692307	0.360000000000001	-1.114	-0.571428571428571	-1.67636363636364	-1.15181818181818	-3.17176470588235	0.0600000000000023	-1.08	-0.0890909090909062	0.983333333333338	3.85941176470588	1.23272727272727	-2.17444444444445	-1.63454545454545	-1.15416666666667	1.52272727272727	-1.113	0.238	0.908999999999999	-0.318181818181818	-0.195714285714287	-1.35714285714286	-0.315555555555555	-0.741111111111111	-0.687272727272727	0.0650000000000013	-1.366	0.363333333333333	-1.04	-0.00375000000000014	-1.375	-1.25375	1.18181818181818	-2.01888888888889	-0.341111111111108	0.349999999999998	-0.493749999999999	-1.327	-0.144000000000002	0.327999999999999	-2.502	-1.15166666666667	-2.22666666666667	-1.49066666666667	-0.778500000000001	-1.07	-1.41846153846154	-1.3875	0.125555555555556	0.00818181818181962	-1.37888888888889	-0.0166666666666675	-2.06	-2.23	-1.31090909090909	1.237	0.863333333333333	-0.312222222222221	1.24769230769231	-0.910000000000002	-2.3875	-0.232666666666667	0.893333333333334	-0.735555555555555	0.778823529411763	-1.27	-1.254	-1.38	-1.778	-0.0478947368421068	-1.226	-0.833636363636364	-1.35277777777778	-0.49	-0.406874999999999	-0.347619047619048	0	-0.58	-0.58	1.4	-2.19	3.42	2.85	-0.58	-0.58	-0.23	1.08	0.74	-3.99	-0.58	-1.08	-0.58	-2.35	-2.66	-0.58	-1.13	-0.430000000000001	-0.29	-1.64	-4.58	-1.94	-0.580000000000002	-0.58	-0.58	-0.58	0.87	-0.58	1.91	-5.14	0.359999999999999	0.48	-1.78	-0.5	-0.58	-0.29	0.639999999999999	-1.64	-0.0299999999999985	1.03	-1.35	-2.98	-2.45	-0.580000000000001	0.150000000000001	0.520000000000001	-2.7	-0.29	-0.0800000000000001	-5.15	0	2.09	0.19	0.710000000000001	-7.48	-0.109999999999999	-7.46	-4.39	-0.7	-2.29	-0.84	1.46	0.7	-0.12	-2.36	-0.580000000000002	0.960000000000001	0.810000000000002	0.600000000000001	1.15	-0.91	-0.580000000000001	2.14	-1.68	1.56	1.43	-1.51	-3.62	-2.29	1.28	-0.579999999999998	-2.2	5.07	0	-4.55	-4.38	1.39	1.04	6.33	0.3	0.3	2.47	-7.48	-7.48	2.1	-4.46	-1.4	0.32	-1.1	-1.53	-1.96	-0.569999999999999	4.99	-1.63	-0.69	0.73	-0.15	0.140000000000001	-2.13	-1.73	-0.750000000000003	-0.14	-0.799999999999999	-0.24	-1.55	-1.92	0.730000000000002	0.18	1.11	1.42	0.889999999999999	0	-0.580000000000002	-2.94	1.35	-3.31	-0.129999999999999	0.27	6.33	-2.7	1.74	-0.580000000000002	-1.27	0.269999999999996	-3.35	0.490000000000002	-1.1	-3.51	-2.85	-0.16	-3.29	-0.26	-2.76	-1.18	0.0999999999999996	-3.76	-4.74	-2.04	-0.58	2.32	-0.58	-5.24	-4.48	1	0.15	-0.459999999999999	1.31	-1.33	-3.03	0	-1.96	-1.34	-0.699999999999999	-1.61	-0.36	-3.14	1.22	-0.58	2.14	0.18	0.74	1.26	1.52	0.56	1.69	0.39	-1.45	-0.58	-0.29	0.81	0.44	1.73	-4.86	3.99	3.17	-1.87	2.78	0.379999999999997	-0.37	-0.58	0.0700000000000003	0.74	0.92	0.316666666666666	-1.89	-1.055	0.304	0.894285714285715	1.77	0.946666666666665	-0.381666666666668	-1.904	0.620000000000001	2.38285714285714	0.282499999999999	-2.83625	-0.800000000000001	-0.724444444444444	-0.870000000000001	-2.948	-3.62	-0.494285714285715	0.98	-1.82166666666667	-1.5725	-2.96285714285714	-0.209999999999999	-1.156	-0.0571428571428605	-2.11833333333333	-1.40285714285714	-0.6525	0.678749999999999	0.634999999999998	0.00111111111111128	-0.521764705882354	-0.563076923076924	-0.113333333333335	-0.482500000000002	-1.09071428571429	-0.631250000000001	1.08333333333333	0.110833333333334	-0.265	-0.342222222222222	-0.450714285714284	-1.22384615384615	-0.634166666666667	-1.32	-1.3725	-0.226666666666667	-0.329000000000001	-2.56	-0.37	0.166250000000001	-1.96125	1.26	1.18	0.101111111111112	0.326666666666667	-1.05066666666666	2.89416666666667	-3.73333333333333	-1.92571428571429	-0.286153846153844	-0.572857142857142	-0.805	1.92181818181818	0.0859999999999999	-0.201000000000001	-2.494	2.24416666666666	0.83	0.387857142857143	0.0226666666666695	0.65	0.0837500000000002	-1.831	-0.68944444444444	-1.4225	-1.34388888888889	1.58875	-0.525714285714287	1.86	1.558	0.68125	-2.69375	-0.0973333333333315	2.35166666666667	1.30571428571429	-1.734	-0.0216666666666656	-0.360909090909091	-0.548571428571432	0.379000000000005	0.746	0.180000000000003	1.38375	-1.38999999999999	-0.972666666666665	1.715	-0.998750000000001	-2.48375	0.784444444444444	-0.255	1.345625	-1.76090909090909	0.158333333333333	0.144166666666663	-1.15	-1.21846153846154	0.178	-0.948235294117647	-0.187272727272727	-1.603	-0.95875	0.185625000000002	-0.65	0.411428571428573	-1.63428571428571	-1.15875	-1.0875	0.670000000000002	0.236000000000001	-1.022	-0.169999999999998	-1.01454545454546	1.78818181818182	-3.27882352941177	-1.41066666666666	0.288	-0.173636363636362	2.19222222222222	1.56411764705883	3.03818181818182	-1.17	0.494545454545452	-0.445833333333333	-0.643636363636361	-0.686999999999998	-0.898	0.930999999999999	0.123636363636363	-2.73857142857143	-0.668571428571427	-0.396666666666668	-0.575555555555557	-1.12272727272727	-1.50142857142857	-1.652	-0.997777777777779	-1.12428571428571	-2.4475	-1.07125	-0.960000000000001	1.25181818181818	0.35	-1.25111111111111	-0.868461538461538	0.332500000000001	-0.783000000000001	0.247	0.287000000000001	-2.23	-2.11	1.155	-1.828	-0.9015	-0.946	-1.91230769230769	-0.0587499999999999	-1.04222222222222	0.149090909090908	-1.39722222222222	-0.10888888888889	-0.00636363636363768	-0.0209090909090914	1.31909090909091	1.581	0.86	-0.331111111111111	0.973846153846154	-1.49285714285714	-2.3875	0.439333333333333	0.925	0.357777777777779	0.237058823529413	-2.31	-0.174999999999999	1.05125	-1.786	0.119473684210526	-0.887	-0.210909090909091	-1.36833333333333	0.374545454545455	0.00187500000000185	-0.458571428571428	0	-0.58	0.51	1.4	-2.19	3.42	0	-4.03	-0.58	-0.23	1.08	0.390000000000001	-3.99	-0.58	1.61	-5.15	-2.89	-2.66	-4.57	-1.13	-0.430000000000001	-0.29	1.46	0.57	-1.94	-2.99	-0.58	-0.58	-0.0599999999999996	0.41	-4.84	0.38	-5.14	0.74	-2.8	-5.14	-0.5	-0.58	-0.29	0.639999999999999	-1.64	-0.529999999999998	1.03	-1.35	-3.34	-2.45	4	0.150000000000001	-2.65	-1.27	-0.11	-0.0800000000000001	-4.49	0	2.09	0.19	0.710000000000001	-7.48	-0.109999999999999	-7.46	-4.39	-0.7	-2.29	-0.84	0.95	0.7	2.09	-2.36	1.41	0.960000000000001	3.68	-0.84	0.75	-0.91	-0.580000000000001	6.28	-1.68	0.43	1.43	0.12	-3.62	-2.29	0.94	-0.579999999999998	-2.2	5.07	0	-3.43	-4.38	1.39	2.53	6.33	0.3	0.3	0.71	-7.48	-7.48	2.1	-4.46	-1.4	0.32	-1.1	-1.53	-1.96	-0.569999999999999	1.3	-1.63	-0.69	-1.25	-0.15	-0.93	0.68	-2.97	-0.750000000000003	-0.400000000000001	1.73	-0.58	-1.55	-1.92	-3.39	0.86	1.11	-0.13	0.57	0	-0.580000000000002	-2.94	1.35	-3.31	-0.129999999999999	5.97	1.08	-3.93	0.31	0.489999999999998	-1.27	-0.580000000000002	-2.09	1.3	-0.79	-3.51	-2.85	-0.16	1.68	-0.26	-0.319999999999999	-1.18	0.24	-1.09	-4.74	-5.26	-0.58	2.32	-3.66	-5.24	-4.48	-0.57	-0.4	-0.49	2.2	-0.54	-3.03	-3.07	-1.96	-1.34	-3.94	-1.61	0.68	-0.87	0.0100000000000007	-0.58	0.98	-0.0900000000000016	0.41	1.26	0.13	1.39	1.69	0.39	-1.45	-0.58	-0.29	0.81	0.44	0.81	-1.4	3.99	-1.19	-1.87	2.63	-4.06	-0.37	-0.58	-2.58	-2.8	0.92	0.0525000000000002	-2.1925	-0.272499999999999	0.0200000000000005	0.560714285714285	0.595714285714287	0.185	-1.13083333333333	-2.253	0.142857142857142	0.537857142857143	0.673125000000001	-2.13375	-0.984285714285715	-0.700555555555557	-1.43285714285714	-2.634	-3.71	-1.83785714285714	0.200714285714286	-1.30416666666667	-1.268125	-1.42571428571429	-0.161666666666667	-0.0951111111111125	-0.527857142857144	-2.08083333333333	-1.07071428571429	-0.290625	1.11625	-1.59333333333334	0.0750000000000011	-0.688823529411767	-0.620384615384616	-0.764444444444445	-0.1525	-1.155	-0.200624999999999	-0.0355555555555558	-1.02333333333333	-0.3825	-0.669999999999998	0.123928571428571	-2.12807692307692	-0.319999999999999	-1.44	-0.910416666666666	-0.168749999999999	-0.357000000000001	-1.27875	-0.0899999999999999	0.0906250000000002	-1.34125	0.420625	0.743	0.0788888888888906	-0.377222222222222	-1.10266666666666	1.55958333333333	-1.50111111111111	-1.51357142857143	-0.256153846153845	-0.885714285714284	-0.824375	1.50318181818182	-0.508999999999999	0.0585000000000004	-2.2885	2.45333333333333	0.964545454545457	-0.0746428571428623	-0.352	-0.695	-0.16375	-0.848500000000001	0.646666666666665	-0.774374999999999	-1.41277777777778	1.50625	-0.505714285714285	0.610833333333336	1.0085	0.14625	-3.0225	0.24366666666667	2.35166666666667	0.0535714285714288	-0.228000000000002	-0.296666666666665	-0.686818181818182	-0.0632142857142846	-0.0154999999999959	0.695499999999999	-0.248750000000001	0.255625	-1.79647058823529	-1.09433333333333	1.18875	-0.993124999999999	-1.73375	-0.0566666666666666	-0.930833333333332	0.535625	-1.93454545454545	0.889166666666666	0.18041666666667	-0.947083333333333	-0.953846153846154	0.1105	-0.786470588235295	-0.762727272727273	-0.65	-0.790000000000001	0.0874999999999986	-0.344	0.452857142857145	-1.345	-1.231875	-1.3409375	-0.883461538461535	0.298	-1.068	-0.370714285714286	-1.34545454545455	0.31818181818182	-3.22529411764706	-0.675333333333334	-0.396000000000001	-0.131363636363638	1.58777777777778	2.71176470588235	2.13545454545455	-1.67222222222222	-0.57	-0.799999999999997	0.439545454545456	-0.899999999999999	-0.33	0.92	-0.0972727272727276	-1.46714285714286	-1.01285714285714	-0.35611111111111	-0.658333333333333	-0.904999999999999	-0.718214285714286	-1.509	-0.317222222222222	-1.08214285714286	-1.225625	-1.223125	-1.106875	1.21681818181818	-0.834444444444445	-0.796111111111111	-0.259230769230772	-0.0806249999999995	-1.055	0.0515000000000008	0.307499999999999	-2.366	-1.63083333333333	-0.535833333333334	-1.65933333333333	-0.84	-1.008	-1.66538461538461	-0.723125000000001	-0.458333333333334	0.0786363636363632	-1.38805555555555	-0.0627777777777787	-1.03318181818182	-1.12545454545455	0.00409090909090892	1.409	0.861666666666667	-0.321666666666667	1.11076923076923	-1.20142857142857	-2.3875	0.103333333333333	0.909166666666667	-0.188888888888888	0.507941176470588	-1.79	-0.714500000000001	-0.164375	-1.782	0.0357894736842113	-1.0565	-0.522272727272728	-1.36055555555556	-0.0577272727272735	-0.202500000000001	-0.403095238095238
chrXV_216376_A_G_-	YOL060C_chrXV_216376_A_G_72_2	FALSE	-0.043689651241285	UpStream	TRUE	TRUE	FALSE	FALSE	TRUE	FALSE	TRUE	TRUE	0.532207745136679	1	73	1	0	-1	0	1	0	0	0	0.407894736842105	1.01639344262295	5.43424587834494	0.080867758	0.0583767	11	959	181	47	239	10.82	0	0.33	0.67	0	0	0	0	0	0	0	0	0	0	0	0	0	0	0	0	0	0	0	0	0	0	0	0	0	0	0	0	0	0	0	0	0	0	0	0	0	0	0	0	0	0	0	0	0	0	0	0	0	0	0	0	0	0	0	0	0	0	0	0	0	0	0	0	0	0	0	0	0	0	0	0	0	0	0	0	0	0	0	0	0	0	0	0	0	0	0	0	0	0	0	0	0	0	0	0	0	0	0	0	0	0	0	0	0	0	0	0	0	0	0	0	0	0	0	0	0	0	0	0	0	0	0	0	0	0	0	0	0	0	0	0	0	0	0	0	0	0	0	0	0	0	0	0	0	0	0	0	0	0	0	0	0	0	0	0	0	0	0	0	0	0	0	0	0	0	0	0	0	0	0	0	0	0	0	0	0	0	0	0	0	0	0	0	0	0	0	0	0	0	0	0	0	0	0	0	0	0	0	0	0	0	0	0	0	0	0	0	0	0	0	0	0	0	0	0	0	0	0	0	0	0	0	0	0	0	0	0	0	0	0	0	0	0	0	0	0	0	0	0	0	0	0	0	0	0	0	0	0	0	0	0	0	0	0	0	0	0	0	0	0	0	0	0	0	0	0	0	0	0	0	0	0	0	0	0	0	0	0	0	0	0	0	0	0	0	0	0	0	0	0	0	0	0	0	0	0	0	0	0	0	0	0	0	0	0	0	0	0	0	0	0	0	0	0	0	0	0	0	0	0	0	0	0	0	0	0	0	0	0	0	0	0	0	0	0	0	0	0	0	0	0	0	0	0	0	0	0	0	0	0	0	0	0	0	0	0	0	0	0	0	0	0	0	0	0	0	0	0	0	0	0	0	0	0	0	0	0	0	0	0	0	0	0	0	0	0	0	0	0	0	0	0	0	0	0	0	0	0	0	0	0	0	0	0	0	0	0	0	0	0	0	0	0	0	0	0	0	0	0	0	0	0	0	0	0	0	0	0	0	0	0	0	0	0	0	0	0	0	0	0	0	0	0	0	0	0	0	0	0	0	0	0	0	0	0	0	0	0	0	0	0	0	0	0	0	0	0	0	0	0	0	0	0	0	0	0	0	0	0	0	0	0	0	0	0	0	0	0	0	0	0	0	0	0	0	0	0	0	0	0	0	0	0	0	0	0	0	0	0	0	0	0	0	0	0	0	0	0	0	0	0	0	0	0	0	0	0	0	0	0	0	0	0	0	0	0	0	0	0	0	0	0	0	0	0	0	0	0	0	0	0	0	0	0	0	0	0	0	0	0	0	0	0	0	0	0	0	0	0	0	0	0	0	0	0	0	0	0	0	0	0	0	0	0	0	0	0	0	0	0	0	0	0	0	0	0	0	0	0	0	0	0	0	0	0	0	0	0	0	0	0	0	0	0	0	0	0	0	0	0	0	0	0	0	0	0	0	0	0	0	0	0	0	0	0	0	0	0	0	0	0	0	0	0	0	0	0	0	0	0	0	0	0	0	0	0	0	0	0	0	0	0	0	0	0	0	0	0	0	0	0	0	0	0	0	0	0	0	0	0	0	0	0	0	0	0	0	0	0	0	0	0	0	0	0	0	0	0	0	0	0	0	0	0	0	0	0	0	0	0	0	0	0	0	0	0	0	0	0	0	0	0	0	0	0	0	0	0	0	0	0	0	0	0	0	0	0	0	0	0	0	0	0	0	0	0	0	0	0	0	0	0	0	0	0	0	0	0	0	0	0	0	0	0	0	0	0	0	0	0	0	0	0	0	0	0	0	0	0	0	0	0	0	0	0	0	0	0	0	0	0	0	0	0	0	0	0	0	0	0	0	0	0	0	0	0	0	0	0	0	0	0	0	0	0	0	0	0	0	0	0	0	0	0	0	0	0	0	0	0	0	0	0	0	0	0	0	0	0	0	0	0	0	0	0	0	0	0	0	0	0	0	0	0	0	0	0	0	0	0	0	0	0	0	0	0	0	0	0	0	0	0	0	0	0	0	0	0	0	0	0	0	0	0	0	0	0	0	0	0	0	0	0	0	0	0	0	0	0	0	0	0	0	0	0	0	0	0	0	0	0	0	0	0	0	0	0	0	0	0	0	0	0	0	0	0	0	0	0	0	0	0	0	0	0	0	0	0	0	0	0	0	0	0	0	0	0	0	0	0	0	0	0	0	0	0	0	0	0	0	0	0	0	0	0	0	0	0	0	0	0	0	0	0	0	0	0	0	0	0	0	0	0	0	0	0	0	0	0	0	0	0	0	0	0	0	0	0	0	0	0	0	0	0	0	0	0	0	0	0	0	0	0	0	0	0	0	0	0	0	0	0	0	0	0	0	0	0	0	0	0	0	0	0	0	0	0	0	0	0	0	0	0	0	0	0	0	0	0	0	0	0	0	0	0	0	0	0	0	0	0	0	0	0	0	0	0	0	0	0	0	0	0	0	0	0	0	0	0	0	0	0	0	0	0	0	0	0	0	0	0	0	0	0	0	0	0	0	0	0	0	0	0	0	0	0	0	0	0	0	0	0	0	0	0	0	0	0	0	0	0	0	0	0	0	0	0	0	0	0	0	0	0	0	0	0	0	0	0	0	0	0	0	0	0	0	0	0	0	0	0	0	0	0	0	0	0	0	0	0	0	0	0	0	0	0	0	0	0	0	0	0	0	0	0	0	0	0	0	0	0	0	0	0	0	0	0	0	0	0	0	0	0	0	0	0	0	0	0	0	0	0	0	0	0	0	0	0	0	0	0	0	0	0	0	0	0	0	0	0	0	0	0	0	0	0	0	0	0	0	0	0	0	0	0	0	0	0	0	0	0	0	0	0	0	0	0	0	0	0	0	0	0	0	0	0	0	0	0	0	0	0	0	0	0	0	0	0	0	0	0	0	0	0	0	0	0	0	0	0	0	0	0	0	0	0	0	0	0	0	0	0	0	0	0	0	0	0	0	0	0	0	0	0	0	0	0	0	0	0	0	0	0	0	0	0	0	0	0	0	0	0	0	0	0	0	0	0	0	0	0	0	0	0	0	0	0	0	0	0	0	0	0	0	0	0	0	0	0	0	0	0	0	0	0	0	0	0	0	0	0	0	0	0	0	0	0	0	0	0	0	0	0	0	0	0	0	0	0	0	0	0	0	0	0	0	0	0	0	0	0	0	0	0	0	0	0	0	0	0	0	0	0	0	0	0	0	0	0	0	0	0	0	0	0	0	0	0	0	0	0	0	0	0	0	0	0	0	0	0	0	0	0	0	0	0	0	0	0	0	0	0	0	0	0	0	0	0	0	0	0	0	0	0	0	0	0	0	0	0	0	0	0	0	0	0	0	0	0	0	0	0	0	0	0	0	0	0	0	0	0	0	0	0	0	0	0	0	0	0	0	0	0	0	0	0	0	0	0	0	0	0	0	0	0	0	0	0	0	0	0	0	0	0	0	0	0	0	0	0	0	0	0	0	0	0	0	0	0	0	0	0	0	0	0	0	0	0	0	0	0	0	0	0	0	0	0	0	0	0	0	0	0	0	0	0	0	0	0	0	0	0	0	0	0	0	0	0	0	0	0	0	0	0	0	0	0	0	0	0	0	0	0	0	0	0	0	0	0	0	0	0	0	0	0	0	0	0	0	0	0	0	0	0	0	0	0	0	0	0	0	0	0	0	0	0	0	0	0	0	0	0	0	0	0	0	0	0	0	0	0	0	0	0	0	0	0	0	0	0	0	0	0	0	0	0	0	0	0	0	0	0	0	0	0	0	0	0	0	0	0	0	0	0	0	0	0	0	0	0	0	0	0	0	0	0	0	0	0	0	0	0	0	0	0	0	0	0	0	0	0	0	0	0	0	0	0	0	0	0	0	0	0	0	0	0	0	0	0	0	0	0	0	0	0	0	0	0	0	0	0	0	0	0	0	0	0	0	0	0	0	0	0	0	0	0	0	0	0	0	0	0	0	0	0	0	0	0	0	0	0	0	0	0	0	0	0	0	0	0	0	0	0	-0.740000000000002	0.37	5.15	0.87	0.58	0.58	-4	5.15	0.33	0.52	4.05	-3.11	0.58	2.66	-4	2	1.61	3.98	3.34	0.58	1.83	2.55	-2.21	2.47	0.58	2.87	3.98	-2.01	-1.73	0.58	4.06	-1.99	-1.37	-0.739999999999999	3.01	-3.89	2.11	1.27	3.76	3.71	-2.69	-1.06	-2.52	4.94	-2.58	1.53	1.05	2.8	0.58	-3.3	-1.43	4.44	-1.82	1.58	-0.58	0.0899999999999999	1.65	5.85	0.0199999999999987	-4.08	0.57	1.21	4.96	0.28	2.35	0.32	-1.17	1.53	-6.18	-2.99	-1.60000000000001	1.19	3.07	0.58	1.33	0.890000000000001	0.44	0.0800000000000001	0.100000000000001	6.59	-6.16	-1.91	0.99	0.579999999999998	0.309999999999999	-6.32	2.67	2.93	0.58	-2.69	0.96	-0.75	0.610000000000001	4.74	5.41	0.579999999999998	2.23	-2.86	-1.7	5.68	0.58	4.64	0.579999999999997	-0.0400000000000009	0.57	-6.27	-0.479999999999999	-0.149999999999999	-0.28	-0.25	2.27	-0.43	-0.85	0.81	0.96	-1.82	0.58	-0.640000000000001	3.16	4.92	-3.37	1.32	-0.98	-2.66	3.45	0.270000000000003	1.07	0.579999999999998	3.94	5.81	-0.699999999999999	-0.73	-0.34	2.77	3.01	-6.16	1.03	2.76	1.86	1.6	-0.61	0.14	-0.340000000000001	4.01	0.74	1.19	1.31	-2.27	3.27	1.9	4.56	3.62	-2	0.7	0.399999999999998	1.43	5.07	3	2.34	-0.0100000000000016	0.42	0.35	2.91	1.65	1.04	4.04	0.0500000000000007	1.86	1.04	0.089999999999999	0.58	-2.15	5.12	4.05	1.06	1.03	-1.2	-1.2	0.33	-2.63	0.58	0.72	-0.81	0.58	-2.11	0.7	0.0199999999999996	2.73	2.87	0.98	4.44	1.09	0.58	5.15	2.1	0.39	0.211666666666666	2.495	-0.51	0.264	-0.227142857142858	0.578571428571429	0.576666666666666	1.88	2.602	0.334285714285715	1.30714285714286	-1.06375	1.43125	1.16857142857143	0.676666666666669	1.99571428571429	2.32	3.8	3.18142857142857	0.578571428571427	0.786666666666667	0.963750000000001	-0.11142857142857	0.113333333333333	0.58	0.998571428571429	2.04333333333333	0.738571428571428	-0.0712500000000009	-1.55375	3.82166666666667	-0.148888888888889	0.855882352941176	0.677692307692308	1.41555555555555	-0.177500000000002	1.21928571428571	-0.229999999999999	1.15444444444445	2.1575	0.5	0.997777777777774	-0.69857142857143	3.03230769230769	0.00583333333333336	1.56	0.448333333333334	0.110833333333334	0.385	-0.0024999999999995	-0.19	-0.0150000000000006	0.721250000000001	0.418750000000001	-0.306	-0.0566666666666666	1.08111111111111	1.15466666666667	-0.224999999999998	-0.731111111111112	1.10142857142857	0.226153846153847	1.19857142857143	0.84375	-1.08454545454545	1.104	-0.318000000000001	2.083	-2.6625	-1.09909090909091	0.537142857142854	0.726666666666667	2.04	0.411249999999999	-0.134	-1.98277777777778	0.126249999999999	1.48166666666666	-1.42375	0.485714285714284	0.638333333333335	-0.459000000000003	0.38875	3.35125	-0.584666666666671	-2.35166666666667	1.19857142857143	-1.278	0.571666666666667	1.01272727272727	-0.422142857142855	0.410000000000004	-0.645000000000001	0.677500000000002	0.872499999999999	2.20294117647059	1.216	-0.662500000000001	0.987500000000001	0.983750000000001	0.897777777777778	1.60666666666667	0.274374999999999	2.10818181818182	-1.62	-0.216666666666669	0.744166666666667	0.68923076923077	-0.0430000000000001	0.624705882352941	1.33818181818182	-0.303	0.62125	0.010625000000001	0.0379999999999994	-0.494285714285715	1.05571428571429	1.305	1.594375	2.43692307692308	-0.360000000000001	1.114	0.571428571428571	1.67636363636364	1.15181818181818	3.17176470588235	-0.0599999999999987	1.08	0.0890909090909062	-0.983333333333331	-3.85941176470588	-1.23272727272727	2.17444444444444	1.63454545454546	1.15416666666667	-1.52272727272727	1.113	-0.238	-0.908999999999999	0.318181818181818	0.195714285714287	1.35714285714286	0.315555555555557	0.741111111111111	0.687272727272727	-0.0650000000000013	1.366	-0.363333333333333	1.04	0.00375000000000014	1.375	1.25375	-1.18181818181818	2.01888888888889	0.341111111111109	-0.349999999999998	0.49375	1.327	0.144	-0.327999999999999	2.502	1.15166666666667	2.22666666666667	1.49066666666667	0.778500000000001	1.07	1.41846153846154	1.3875	-0.125555555555556	-0.00818181818181962	1.37888888888889	0.0166666666666657	2.06	2.23	1.31090909090909	-1.237	-0.863333333333333	0.312222222222223	-1.24769230769231	0.91	2.3875	0.232666666666667	-0.893333333333334	0.735555555555555	-0.778823529411765	1.27	1.254	1.38	1.778	0.0478947368421068	1.226	0.833636363636364	1.35277777777778	0.49	0.406875000000003	0.347619047619047	-2.4	2.12	5.09	-0.129999999999999	-3.84	-1.29	-4	0.58	0.569999999999999	-4	-3.28	1.72	1.67	1.76	-4	0.58	5.15	1.7	0.58	-4	0.669999999999999	3.03	3.95	5.15	5.15	0.58	2.18	1.9	1.39	0.58	-2.13	-1.73	-1.41	-1.24	-4	-0.0499999999999989	1.65	5	-2.12	-2.45	-0.38	3.85	5.15	0.33	-1.87	2.45	4.44	0.420000000000001	1.49	1.24	0.69	0.459999999999999	1.89	-0.339999999999999	-3.81	-0.97	0.82	7.48	0.979999999999997	6.72	3.81	0.400000000000001	4.96	3.87	-6.33	0.32	-4.04	2.42	-3.84	-3.48	0.820000000000014	0.15	-1.15	0.58	4.61	-0.929999999999998	-0.209999999999997	2.63	-4.4	0.58	-6.33	2.29	0.0800000000000001	1.87	7.48	-6.32	-2.65	-0.65	4.39	-0.56	2.8	-5.14000000000001	-1.78	4.01	2.65	-6.33	7.48	-2.4	6.19	2.92	-0.319999999999999	1.81	-4.18	-3.01	0.57	-6.27	0.81	1.37	-1.21	0.149999999999999	0.73	4.07	-0.44	0.41	1.12	-2.74	-0.17	-0.940000000000002	0.6	1.38	-2.43	0.51	0.73	0.77	1.83	6.93	4.6	0.579999999999998	-1.1	0.579999999999998	3.17	-5.92	0.790000000000001	-5.63	-3.06	1.27	-6.33	-2.62	-1.65	-0.590000000000001	-0.23	0.35	0.119999999999999	2.36	-2.4	1.92	0.279999999999996	2.93	1.16	5.15	-2.92	4.02	-3.1	0.58	5.15	1.83	-0.81	1.05	-1.75	1.53	0.62	2.73	-1.75	-0.9	1.88	2.16	1	2.43	1.23	-1.37	0.58	0.58	-0.809999999999999	-1.34	-0.510000000000001	-0.89	-0.77	-0.38	-1.73	-1.39	0.58	-0.46	-0.3	1.45	1.27	5.15	0.53	-0.3	2.41	-0.34	0.989999999999999	-0.16	0.58	0.58	0.58	0.780000000000001	-0.316666666666666	1.89	1.055	-0.304	-0.894285714285713	-1.77	-0.946666666666667	0.381666666666666	1.904	-0.620000000000001	-2.38285714285714	-0.282500000000001	2.83625	0.799999999999999	0.724444444444444	0.869999999999999	2.948	3.62	0.494285714285715	-0.98	1.82166666666667	1.5725	2.96285714285714	0.209999999999999	2.678	0.0571428571428569	2.11833333333333	1.40285714285714	0.6525	-0.678749999999999	-0.634999999999998	-0.00111111111111128	0.521764705882354	0.563076923076924	0.113333333333333	0.4825	1.09071428571428	0.63125	-1.08333333333333	-0.110833333333336	0.265000000000001	0.342222222222222	0.450714285714284	1.22384615384615	0.634166666666665	1.32	1.3725	0.226666666666667	0.329000000000001	2.56	0.37	-0.166250000000001	1.96125	-1.26	-1.18	-0.101111111111111	-0.326666666666667	1.05066666666666	-2.89416666666667	3.73333333333333	1.92571428571428	0.286153846153846	0.572857142857142	0.805	-1.92181818181818	-0.0860000000000003	0.200999999999999	2.494	-2.24416666666666	-0.829999999999998	-0.387857142857143	-0.0226666666666659	-0.65	-0.0837500000000002	1.831	0.689444444444444	1.4225	1.34388888888889	-1.58875	0.525714285714285	-1.86	-1.558	-0.681250000000002	2.69374999999999	0.0973333333333315	-2.35166666666667	-1.30571428571429	1.734	0.0216666666666665	0.36090909090909	0.548571428571432	-0.379000000000005	-0.746000000000002	-0.18	-1.38375	1.39	0.972666666666665	-1.715	0.998749999999998	2.48375	-0.784444444444444	0.255000000000001	-1.345625	1.76090909090909	-0.158333333333333	-0.144166666666667	1.15	1.21846153846154	-0.178	0.948235294117647	0.187272727272727	1.603	0.95875	-0.185625000000002	0.65	-0.411428571428571	1.63428571428571	1.15875	1.0875	-0.669999999999998	-0.235999999999999	1.022	0.170000000000001	1.01454545454545	-1.78818181818181	3.27882352941176	1.41066666666666	-0.288	0.173636363636362	-2.19222222222223	-1.56411764705882	-3.03818181818182	1.17	-0.494545454545456	0.445833333333333	0.643636363636364	0.687000000000001	0.898000000000001	-0.930999999999999	-0.123636363636363	2.73857142857143	0.668571428571429	0.396666666666667	0.575555555555556	1.12272727272727	1.50142857142857	1.652	0.997777777777778	1.12428571428571	2.4475	1.07125	0.959999999999999	-1.25181818181818	-0.350000000000001	1.25111111111111	0.868461538461538	-0.3325	0.783000000000001	-0.247	-0.286999999999999	2.23	2.11	-1.155	1.828	0.9015	0.946	1.91230769230769	0.0587499999999999	1.04222222222222	-0.149090909090908	1.39722222222222	0.108888888888888	0.00636363636363591	0.0209090909090914	-1.31909090909091	-1.581	-0.86	0.331111111111111	-0.973846153846154	1.49285714285714	2.3875	-0.439333333333334	-0.925	-0.357777777777777	-0.237058823529411	2.31	0.175000000000001	-1.05125	1.786	-0.119473684210526	0.887	0.210909090909091	1.36833333333333	-0.374545454545453	-0.00187500000000185	0.458571428571428	-2.24	0.37	5.09	0.33	0.58	-1.29	-4	0.58	0.33	-3.95	-2.63	-3.11	0.58	2.66	-4	0.58	2.99	1.77	0.58	-4	1.83	2.55	0.100000000000001	2.47	0.58	0.58	3.98	-2.01	-1.73	0.58	-2.13	-1.73	-1.37	-0.739999999999999	-4	-3.89	1.65	5	-0.27	-2.45	-0.38	3.85	2.33	0.33	-2.58	2.45	4.44	0.420000000000001	0.58	-3.3	0.05	4.44	-1.82	-0.339999999999999	-0.58	-0.97	1.65	5.85	0.0199999999999987	-4.08	0.57	0.400000000000001	4.96	0.28	-0.170000000000001	0.32	-1.17	1.53	-3.84	-2.99	-1.01	0.15	-1.15	0.58	1.33	-0.929999999999998	-0.209999999999997	0.580000000000004	-4.4	2.95	-6.33	0.100000000000001	0.99	0.579999999999998	0.309999999999999	-6.32	2.67	2.93	0.58	-2.69	0.96	-0.75	-1.78	4.01	2.78	-6.33	7.48	-2.4	-1.7	5.68	0.58	1.81	0.579999999999997	-3.01	0.57	-6.27	-0.179999999999999	-0.149999999999999	-1.21	0.149999999999999	0.73	-0.43	-0.44	0.81	0.96	-2.74	-0.17	-0.640000000000001	0.899999999999999	4.92	-3.37	0.51	0.73	0.77	1.88	0.270000000000003	1.07	0.579999999999998	-1.1	0.579999999999998	2.22	-5.92	0.790000000000001	-2.33	0.620000000000001	-0.569999999999999	-6.33	-2.62	0.939999999999999	-0.590000000000001	-0.61	0.14	0.119999999999999	3.52	0.74	1.92	1.31	2.93	1.76	1.9	-2.92	3.62	-2	0.58	0.399999999999998	1.43	4.14	2.75	0.85	0.28	0.62	0.35	-1.75	1.4	1.04	3.51	0.0500000000000007	2.05	1.04	-1.37	0.58	0.58	-0.809999999999999	-1.34	-0.510000000000001	1.03	-1.2	-0.38	-0.630000000000001	-2.63	0.58	0.72	-0.3	1.45	-2.11	0.7	0.53	-0.3	2.87	-0.34	3.8	1.09	0.58	0.58	0.58	0.39	-0.0524999999999984	2.1925	0.272500000000001	-0.0200000000000005	-0.560714285714285	-0.595714285714287	-0.185	1.13083333333333	2.253	-0.142857142857142	-0.537857142857144	-0.673125000000001	2.13375	0.984285714285715	0.700555555555555	1.43285714285714	2.634	3.71	1.83785714285714	-0.200714285714286	1.30416666666667	1.268125	1.42571428571429	0.161666666666667	1.629	0.527857142857144	2.08083333333333	1.07071428571428	0.290624999999999	-1.11625	1.59333333333333	-0.0749999999999993	0.688823529411764	0.620384615384616	0.764444444444445	0.1525	1.155	0.200625	0.0355555555555558	1.02333333333333	0.3825	0.669999999999998	-0.123928571428571	2.12807692307692	0.319999999999999	1.44	0.91041666666667	0.168749999999999	0.356999999999999	1.27875	0.0900000000000007	-0.0906250000000002	1.34125	-0.420624999999999	-0.743	-0.0788888888888888	0.377222222222223	1.10266666666666	-1.55958333333333	1.50111111111111	1.51357142857143	0.256153846153845	0.885714285714284	0.824375000000001	-1.50318181818182	0.508999999999999	-0.0585000000000004	2.2885	-2.45333333333333	-0.964545454545453	0.0746428571428552	0.352	0.694999999999999	0.16375	0.8485	-0.646666666666668	0.774374999999999	1.41277777777778	-1.50625	0.505714285714285	-0.610833333333336	-1.0085	-0.146249999999998	3.0225	-0.24366666666667	-2.35166666666667	-0.0535714285714288	0.227999999999998	0.296666666666667	0.686818181818182	0.0632142857142846	0.0154999999999959	-0.695499999999999	0.248750000000001	-0.255624999999998	1.79647058823528	1.09433333333333	-1.18875	0.993124999999999	1.73375	0.0566666666666666	0.930833333333334	-0.535625000000003	1.93454545454545	-0.889166666666666	-0.180416666666666	0.947083333333333	0.953846153846155	-0.1105	0.786470588235294	0.762727272727273	0.649999999999999	0.790000000000001	-0.0875000000000021	0.343999999999999	-0.452857142857143	1.345	1.231875	1.3409375	0.883461538461539	-0.298	1.068	0.370714285714286	1.34545454545454	-0.31818181818182	3.22529411764706	0.675333333333334	0.395999999999997	0.131363636363634	-1.58777777777778	-2.71176470588236	-2.13545454545455	1.67222222222222	0.57	0.800000000000001	-0.439545454545456	0.900000000000002	0.33	-0.920000000000002	0.0972727272727276	1.46714285714286	1.01285714285714	0.35611111111111	0.658333333333333	0.904999999999999	0.718214285714286	1.509	0.317222222222222	1.08214285714286	1.225625	1.223125	1.106875	-1.21681818181818	0.834444444444444	0.796111111111111	0.259230769230772	0.0806249999999995	1.055	-0.0515000000000008	-0.307500000000001	2.366	1.63083333333333	0.535833333333333	1.65933333333333	0.84	1.008	1.66538461538462	0.723125000000001	0.458333333333334	-0.0786363636363649	1.38805555555556	0.0627777777777787	1.03318181818182	1.12545454545455	-0.00409090909090892	-1.409	-0.861666666666666	0.321666666666667	-1.11076923076923	1.20142857142857	2.3875	-0.103333333333333	-0.909166666666667	0.188888888888888	-0.507941176470588	1.79	0.714500000000001	0.164375	1.782	-0.0357894736842113	1.0565	0.522272727272728	1.36055555555556	0.0577272727272717	0.202500000000001	0.403095238095237
chrXV_216376_A_G_+	YOL059W_chrXV_216376_A_G_72_2	FALSE	-0.0437155866583264	UpStream	TRUE	TRUE	FALSE	FALSE	TRUE	TRUE	TRUE	TRUE	1.41701557177845	1	73	1	0	-1	0	1	0	0	1	0.401315789473684	1.01666666666667	6.47060936689226	0.066729248	0.0383594	26	801	145	54	750	10.82	0	0.33	0.67	0	0	0	0	0	0	0	0	0	0	0	0	0	0	0	0	0	0	0	0	0	0	0	0	0	0	0	0	0	0	0	0	0	0	0	0	0	0	0	0	0	0	0	0	0	0	0	0	0	0	0	0	0	0	0	0	0	0	0	0	0	0	0	0	0	0	0	0	0	0	0	0	0	0	0	0	0	0	0	0	0	0	0	0	0	0	0	0	0	0	0	0	0	0	0	0	0	0	0	0	0	0	0	0	0	0	0	0	0	0	0	0	0	0	0	0	0	0	0	0	0	0	0	0	0	0	0	0	0	0	0	0	0	0	0	0	0	0	0	0	0	0	0	0	0	0	0	0	0	0	0	0	0	0	0	0	0	0	0	0	0	0	0	0	0	0	0	0	0	0	0	0	0	0	0	0	0	0	0	0	0	0	0	0	0	0	0	0	0	0	0	0	0	0	0	0	0	0	0	0	0	0	0	0	0	0	0	0	0	0	0	0	0	0	0	0	0	0	0	0	0	0	0	0	0	0	0	0	0	0	0	0	0	0	0	0	0	0	0	0	0	0	0	0	0	0	0	0	0	0	0	0	0	0	0	0	0	0	0	0	0	0	0	0	0	0	0	0	0	0	0	0	0	0	0	0	0	0	0	0	0	0	0	0	0	0	0	0	0	0	0	0	0	0	0	0	0	0	0	0	0	0	0	0	0	0	0	0	0	0	0	0	0	0	0	0	0	0	0	0	0	0	0	0	0	0	0	0	0	0	0	0	0	0	0	0	0	0	0	0	0	0	0	0	0	0	0	0	0	0	0	0	0	0	0	0	0	0	0	0	0	0	0	0	0	0	0	0	0	0	0	0	0	0	0	0	0	0	0	0	0	0	0	0	0	0	0	0	0	0	0	0	0	0	0	0	0	0	0	0	0	0	0	0	0	0	0	0	0	0	0	0	0	0	0	0	0	0	0	0	0	0	0	0	0	0	0	0	0	0	0	0	0	0	0	0	0	0	0	0	0	0	0	0	0	0	0	0	0	0	0	0	0	0	0	0	0	0	0	0	0	0	0	0	0	0	0	0	0	0	0	0	0	0	0	0	0	0	0	0	0	0	0	0	0	0	0	0	0	0	0	0	0	0	0	0	0	0	0	0	0	0	0	0	0	0	0	0	0	0	0	0	0	0	0	0	0	0	0	0	0	0	0	0	0	0	0	0	0	0	0	0	0	0	0	0	0	0	0	0	0	0	0	0	0	0	0	0	0	0	0	0	0	0	0	0	0	0	0	0	0	0	0	0	0	0	0	0	0	0	0	0	0	0	0	0	0	0	0	0	0	0	0	0	0	0	0	0	0	0	0	0	0	0	0	0	0	0	0	0	0	0	0	0	0	0	0	0	0	0	0	0	0	0	0	0	0	0	0	0	0	0	0	0	0	0	0	0	0	0	0	0	0	0	0	0	0	0	0	0	0	0	0	0	0	0	0	0	0	0	0	0	0	0	0	0	0	0	0	0	0	0	0	0	0	0	0	0	0	0	0	0	0	0	0	0	0	0	0	0	0	0	0	0	0	0	0	0	0	0	0	0	0	0	0	0	0	0	0	0	0	0	0	0	0	0	0	0	0	0	0	0	0	0	0	0	0	0	0	0	0	0	0	0	0	0	0	0	0	0	0	0	0	0	0	0	0	0	0	0	0	0	0	0	0	0	0	0	0	0	0	0	0	0	0	0	0	0	0	0	0	0	0	0	0	0	0	0	0	0	0	0	0	0	0	0	0	0	0	0	0	0	0	0	0	0	0	0	0	0	0	0	0	0	0	0	0	0	0	0	0	0	0	0	0	0	0	0	0	0	0	0	0	0	0	0	0	0	0	0	0	0	0	0	0	0	0	0	0	0	0	0	0	0	0	0	0	0	0	0	0	0	0	0	0	0	0	0	0	0	0	0	0	0	0	0	0	0	0	0	0	0	0	0	0	0	0	0	0	0	0	0	0	0	0	0	0	0	0	0	0	0	0	0	0	0	0	0	0	0	0	0	0	0	0	0	0	0	0	0	0	0	0	0	0	0	0	0	0	0	0	0	0	0	0	0	0	0	0	0	0	0	0	0	0	0	0	0	0	0	0	0	0	0	0	0	0	0	0	0	0	0	0	0	0	0	0	0	0	0	0	0	0	0	0	0	0	0	0	0	0	0	0	0	0	0	0	0	0	0	0	0	0	0	0	0	0	0	0	0	0	0	0	0	0	0	0	0	0	0	0	0	0	0	0	0	0	0	0	0	0	0	0	0	0	0	0	0	0	0	0	0	0	0	0	0	0	0	0	0	0	0	0	0	0	0	0	0	0	0	0	0	0	0	0	0	0	0	0	0	0	0	0	0	0	0	0	0	0	0	0	0	0	0	0	0	0	0	0	0	0	0	0	0	0	0	0	0	0	0	0	0	0	0	0	0	0	0	0	0	0	0	0	0	0	0	0	0	0	0	0	0	0	0	0	0	0	0	0	0	0	0	0	0	0	0	0	0	0	0	0	0	0	0	0	0	0	0	0	0	0	0	0	0	0	0	0	0	0	0	0	0	0	0	0	0	0	0	0	0	0	0	0	0	0	0	0	0	0	0	0	0	0	0	0	0	0	0	0	0	0	0	0	0	0	0	0	0	0	0	0	0	0	0	0	0	0	0	0	0	0	0	0	0	0	0	0	0	0	0	0	0	0	0	0	0	0	0	0	0	0	0	0	0	0	0	0	0	0	0	0	0	0	0	0	0	0	0	0	0	0	0	0	0	0	0	0	0	0	0	0	0	0	0	0	0	0	0	0	0	0	0	0	0	0	0	0	0	0	0	0	0	0	0	0	0	0	0	0	0	0	0	0	0	0	0	0	0	0	0	0	0	0	0	0	0	0	0	0	0	0	0	0	0	0	0	0	0	0	0	0	0	0	0	0	0	0	0	0	0	0	0	0	0	0	0	0	0	0	0	0	0	0	0	0	0	0	0	0	0	0	0	0	0	0	0	0	0	0	0	0	0	0	0	0	0	0	0	0	0	0	0	0	0	0	0	0	0	0	0	0	0	0	0	0	0	0	0	0	0	0	0	0	0	0	0	0	0	0	0	0	0	0	0	0	0	0	0	0	0	0	0	0	0	0	0	0	0	0	0	0	0	0	0	0	0	0	0	0	0	0	0	0	0	0	0	0	0	0	0	0	0	0	0	0	0	0	0	0	0	0	0	0	0	0	0	0	0	0	0	0	0	0	0	0	0	0	0	0	0	0	0	0	0	0	0	0	0	0	0	0	0	0	0	0	0	0	0	0	0	0	0	0	0	0	0	0	0	0	0	0	0	0	0	0	0	0	0	0	0	0	0	0	0	0	0	0	0	0	0	0	0	0	0	0	0	0	0	0	0	0	0	0	0	0	0	0	0	0	0	0	0	0	0	0	0	0	0	0	0	0	0	0	0	0	0	0	0	0	0	0	0	0	0	0	0	0	0	0	0	0	0	0	0	0	0	0	0	0	0	0	0	0	0	0	0	0	0	0	0	0	0	0	0	0	0	0	0	0	0	0	0	0	0	0	0	0	0	0	0	0	0	0	0	0	0	0	0	0	0	0	0	0	0	0	0	0	0	0	0	0	0	0	0	0	0	0	0	0	0	0	0	0	0	0	0	0	0	0	0	0	0	0	0	0	0	0	0	0	0	0	0	0	0	0	0	0	0	0	0	0	0	0	0	0	0	0	0	0	0	0	0	0	0	0	0	0	0	0	0	0	0	0	0	0	0	0	0	0	0	0	0	0	0	0	0	0	0	0	0	0	0	0	0	0	0	0	0	0	0	0	0	0	0	0	0	0	0	0	0	0	0	0	0	0	0	0	0	0	0	0	0	0	0	0	0	0	0	0	0	0	0	0	0	0	0	0	0	0	0	0	0	0	0	0	0	0	0	0	0	0	0	0	0	0	0	0	0	0	0	0	0	0	0	0	0	0	0	0	0	0	0	0	0	-2.4	2.12	5.09	-0.129999999999999	-3.84	-1.29	-4	0.58	0.569999999999999	-4	-3.28	1.72	1.67	1.76	-4	0.58	5.15	1.7	0.58	-4	0.669999999999999	3.03	3.95	5.15	5.15	0.58	2.18	1.9	1.39	0.58	-2.13	-1.73	-1.41	-1.24	-4	-0.0499999999999989	1.65	5	-2.12	-2.45	-0.38	3.85	5.15	0.33	-1.87	2.45	4.44	0.420000000000001	1.49	1.24	0.69	0.459999999999999	1.89	-0.339999999999999	-3.81	-0.97	0.82	7.48	0.979999999999997	6.72	3.81	0.400000000000001	4.96	3.87	-6.33	0.32	-4.04	2.42	-3.84	-3.48	0.820000000000014	0.15	-1.15	0.58	4.61	-0.929999999999998	-0.209999999999997	2.63	-4.4	0.58	-6.33	2.29	0.0800000000000001	1.87	7.48	-6.32	-2.65	-0.65	4.39	-0.56	2.8	-5.14000000000001	-1.78	4.01	2.65	-6.33	7.48	-2.4	6.19	2.92	-0.319999999999999	1.81	-4.18	-3.01	0.57	-6.27	0.81	1.37	-1.21	0.149999999999999	0.73	4.07	-0.44	0.41	1.12	-2.74	-0.17	-0.940000000000002	0.6	1.38	-2.43	0.51	0.73	0.77	1.83	6.93	4.6	0.579999999999998	-1.1	0.579999999999998	3.17	-5.92	0.790000000000001	-5.63	-3.06	1.27	-6.33	-2.62	-1.65	-0.590000000000001	-0.23	0.35	0.119999999999999	2.36	-2.4	1.92	0.279999999999996	2.93	1.16	5.15	-2.92	4.02	-3.1	0.58	5.15	1.83	-0.81	1.05	-1.75	1.53	0.62	2.73	-1.75	-0.9	1.88	2.16	1	2.43	1.23	-1.37	0.58	0.58	-0.809999999999999	-1.34	-0.510000000000001	-0.89	-0.77	-0.38	-1.73	-1.39	0.58	-0.46	-0.3	1.45	1.27	5.15	0.53	-0.3	2.41	-0.34	0.989999999999999	-0.16	0.58	0.58	0.58	0.780000000000001	-0.316666666666666	1.89	1.055	-0.304	-0.894285714285713	-1.77	-0.946666666666667	0.381666666666666	1.904	-0.620000000000001	-2.38285714285714	-0.282500000000001	2.83625	0.799999999999999	0.724444444444444	0.869999999999999	2.948	3.62	0.494285714285715	-0.98	1.82166666666667	1.5725	2.96285714285714	0.209999999999999	2.678	0.0571428571428569	2.11833333333333	1.40285714285714	0.6525	-0.678749999999999	-0.634999999999998	-0.00111111111111128	0.521764705882354	0.563076923076924	0.113333333333333	0.4825	1.09071428571428	0.63125	-1.08333333333333	-0.110833333333336	0.265000000000001	0.342222222222222	0.450714285714284	1.22384615384615	0.634166666666665	1.32	1.3725	0.226666666666667	0.329000000000001	2.56	0.37	-0.166250000000001	1.96125	-1.26	-1.18	-0.101111111111111	-0.326666666666667	1.05066666666666	-2.89416666666667	3.73333333333333	1.92571428571428	0.286153846153846	0.572857142857142	0.805	-1.92181818181818	-0.0860000000000003	0.200999999999999	2.494	-2.24416666666666	-0.829999999999998	-0.387857142857143	-0.0226666666666659	-0.65	-0.0837500000000002	1.831	0.689444444444444	1.4225	1.34388888888889	-1.58875	0.525714285714285	-1.86	-1.558	-0.681250000000002	2.69374999999999	0.0973333333333315	-2.35166666666667	-1.30571428571429	1.734	0.0216666666666665	0.36090909090909	0.548571428571432	-0.379000000000005	-0.746000000000002	-0.18	-1.38375	1.39	0.972666666666665	-1.715	0.998749999999998	2.48375	-0.784444444444444	0.255000000000001	-1.345625	1.76090909090909	-0.158333333333333	-0.144166666666667	1.15	1.21846153846154	-0.178	0.948235294117647	0.187272727272727	1.603	0.95875	-0.185625000000002	0.65	-0.411428571428571	1.63428571428571	1.15875	1.0875	-0.669999999999998	-0.235999999999999	1.022	0.170000000000001	1.01454545454545	-1.78818181818181	3.27882352941176	1.41066666666666	-0.288	0.173636363636362	-2.19222222222223	-1.56411764705882	-3.03818181818182	1.17	-0.494545454545456	0.445833333333333	0.643636363636364	0.687000000000001	0.898000000000001	-0.930999999999999	-0.123636363636363	2.73857142857143	0.668571428571429	0.396666666666667	0.575555555555556	1.12272727272727	1.50142857142857	1.652	0.997777777777778	1.12428571428571	2.4475	1.07125	0.959999999999999	-1.25181818181818	-0.350000000000001	1.25111111111111	0.868461538461538	-0.3325	0.783000000000001	-0.247	-0.286999999999999	2.23	2.11	-1.155	1.828	0.9015	0.946	1.91230769230769	0.0587499999999999	1.04222222222222	-0.149090909090908	1.39722222222222	0.108888888888888	0.00636363636363591	0.0209090909090914	-1.31909090909091	-1.581	-0.86	0.331111111111111	-0.973846153846154	1.49285714285714	2.3875	-0.439333333333334	-0.925	-0.357777777777777	-0.237058823529411	2.31	0.175000000000001	-1.05125	1.786	-0.119473684210526	0.887	0.210909090909091	1.36833333333333	-0.374545454545453	-0.00187500000000185	0.458571428571428	-0.740000000000002	0.37	5.15	0.87	0.58	0.58	-4	5.15	0.33	0.52	4.05	-3.11	0.58	2.66	-4	2	1.61	3.98	3.34	0.58	1.83	2.55	-2.21	2.47	0.58	2.87	3.98	-2.01	-1.73	0.58	4.06	-1.99	-1.37	-0.739999999999999	3.01	-3.89	2.11	1.27	3.76	3.71	-2.69	-1.06	-2.52	4.94	-2.58	1.53	1.05	2.8	0.58	-3.3	-1.43	4.44	-1.82	1.58	-0.58	0.0899999999999999	1.65	5.85	0.0199999999999987	-4.08	0.57	1.21	4.96	0.28	2.35	0.32	-1.17	1.53	-6.18	-2.99	-1.60000000000001	1.19	3.07	0.58	1.33	0.890000000000001	0.44	0.0800000000000001	0.100000000000001	6.59	-6.16	-1.91	0.99	0.579999999999998	0.309999999999999	-6.32	2.67	2.93	0.58	-2.69	0.96	-0.75	0.610000000000001	4.74	5.41	0.579999999999998	2.23	-2.86	-1.7	5.68	0.58	4.64	0.579999999999997	-0.0400000000000009	0.57	-6.27	-0.479999999999999	-0.149999999999999	-0.28	-0.25	2.27	-0.43	-0.85	0.81	0.96	-1.82	0.58	-0.640000000000001	3.16	4.92	-3.37	1.32	-0.98	-2.66	3.45	0.270000000000003	1.07	0.579999999999998	3.94	5.81	-0.699999999999999	-0.73	-0.34	2.77	3.01	-6.16	1.03	2.76	1.86	1.6	-0.61	0.14	-0.340000000000001	4.01	0.74	1.19	1.31	-2.27	3.27	1.9	4.56	3.62	-2	0.7	0.399999999999998	1.43	5.07	3	2.34	-0.0100000000000016	0.42	0.35	2.91	1.65	1.04	4.04	0.0500000000000007	1.86	1.04	0.089999999999999	0.58	-2.15	5.12	4.05	1.06	1.03	-1.2	-1.2	0.33	-2.63	0.58	0.72	-0.81	0.58	-2.11	0.7	0.0199999999999996	2.73	2.87	0.98	4.44	1.09	0.58	5.15	2.1	0.39	0.211666666666666	2.495	-0.51	0.264	-0.227142857142858	0.578571428571429	0.576666666666666	1.88	2.602	0.334285714285715	1.30714285714286	-1.06375	1.43125	1.16857142857143	0.676666666666669	1.99571428571429	2.32	3.8	3.18142857142857	0.578571428571427	0.786666666666667	0.963750000000001	-0.11142857142857	0.113333333333333	0.58	0.998571428571429	2.04333333333333	0.738571428571428	-0.0712500000000009	-1.55375	3.82166666666667	-0.148888888888889	0.855882352941176	0.677692307692308	1.41555555555555	-0.177500000000002	1.21928571428571	-0.229999999999999	1.15444444444445	2.1575	0.5	0.997777777777774	-0.69857142857143	3.03230769230769	0.00583333333333336	1.56	0.448333333333334	0.110833333333334	0.385	-0.0024999999999995	-0.19	-0.0150000000000006	0.721250000000001	0.418750000000001	-0.306	-0.0566666666666666	1.08111111111111	1.15466666666667	-0.224999999999998	-0.731111111111112	1.10142857142857	0.226153846153847	1.19857142857143	0.84375	-1.08454545454545	1.104	-0.318000000000001	2.083	-2.6625	-1.09909090909091	0.537142857142854	0.726666666666667	2.04	0.411249999999999	-0.134	-1.98277777777778	0.126249999999999	1.48166666666666	-1.42375	0.485714285714284	0.638333333333335	-0.459000000000003	0.38875	3.35125	-0.584666666666671	-2.35166666666667	1.19857142857143	-1.278	0.571666666666667	1.01272727272727	-0.422142857142855	0.410000000000004	-0.645000000000001	0.677500000000002	0.872499999999999	2.20294117647059	1.216	-0.662500000000001	0.987500000000001	0.983750000000001	0.897777777777778	1.60666666666667	0.274374999999999	2.10818181818182	-1.62	-0.216666666666669	0.744166666666667	0.68923076923077	-0.0430000000000001	0.624705882352941	1.33818181818182	-0.303	0.62125	0.010625000000001	0.0379999999999994	-0.494285714285715	1.05571428571429	1.305	1.594375	2.43692307692308	-0.360000000000001	1.114	0.571428571428571	1.67636363636364	1.15181818181818	3.17176470588235	-0.0599999999999987	1.08	0.0890909090909062	-0.983333333333331	-3.85941176470588	-1.23272727272727	2.17444444444444	1.63454545454546	1.15416666666667	-1.52272727272727	1.113	-0.238	-0.908999999999999	0.318181818181818	0.195714285714287	1.35714285714286	0.315555555555557	0.741111111111111	0.687272727272727	-0.0650000000000013	1.366	-0.363333333333333	1.04	0.00375000000000014	1.375	1.25375	-1.18181818181818	2.01888888888889	0.341111111111109	-0.349999999999998	0.49375	1.327	0.144	-0.327999999999999	2.502	1.15166666666667	2.22666666666667	1.49066666666667	0.778500000000001	1.07	1.41846153846154	1.3875	-0.125555555555556	-0.00818181818181962	1.37888888888889	0.0166666666666657	2.06	2.23	1.31090909090909	-1.237	-0.863333333333333	0.312222222222223	-1.24769230769231	0.91	2.3875	0.232666666666667	-0.893333333333334	0.735555555555555	-0.778823529411765	1.27	1.254	1.38	1.778	0.0478947368421068	1.226	0.833636363636364	1.35277777777778	0.49	0.406875000000003	0.347619047619047	-2.24	0.37	5.09	0.33	0.58	-1.29	-4	0.58	0.33	-3.95	-2.63	-3.11	0.58	2.66	-4	0.58	2.99	1.77	0.58	-4	1.83	2.55	0.100000000000001	2.47	0.58	0.58	3.98	-2.01	-1.73	0.58	-2.13	-1.73	-1.37	-0.739999999999999	-4	-3.89	1.65	5	-0.27	-2.45	-0.38	3.85	2.33	0.33	-2.58	2.45	4.44	0.420000000000001	0.58	-3.3	0.05	4.44	-1.82	-0.339999999999999	-0.58	-0.97	1.65	5.85	0.0199999999999987	-4.08	0.57	0.400000000000001	4.96	0.28	-0.170000000000001	0.32	-1.17	1.53	-3.84	-2.99	-1.01	0.15	-1.15	0.58	1.33	-0.929999999999998	-0.209999999999997	0.580000000000004	-4.4	2.95	-6.33	0.100000000000001	0.99	0.579999999999998	0.309999999999999	-6.32	2.67	2.93	0.58	-2.69	0.96	-0.75	-1.78	4.01	2.78	-6.33	7.48	-2.4	-1.7	5.68	0.58	1.81	0.579999999999997	-3.01	0.57	-6.27	-0.179999999999999	-0.149999999999999	-1.21	0.149999999999999	0.73	-0.43	-0.44	0.81	0.96	-2.74	-0.17	-0.640000000000001	0.899999999999999	4.92	-3.37	0.51	0.73	0.77	1.88	0.270000000000003	1.07	0.579999999999998	-1.1	0.579999999999998	2.22	-5.92	0.790000000000001	-2.33	0.620000000000001	-0.569999999999999	-6.33	-2.62	0.939999999999999	-0.590000000000001	-0.61	0.14	0.119999999999999	3.52	0.74	1.92	1.31	2.93	1.76	1.9	-2.92	3.62	-2	0.58	0.399999999999998	1.43	4.14	2.75	0.85	0.28	0.62	0.35	-1.75	1.4	1.04	3.51	0.0500000000000007	2.05	1.04	-1.37	0.58	0.58	-0.809999999999999	-1.34	-0.510000000000001	1.03	-1.2	-0.38	-0.630000000000001	-2.63	0.58	0.72	-0.3	1.45	-2.11	0.7	0.53	-0.3	2.87	-0.34	3.8	1.09	0.58	0.58	0.58	0.39	-0.0524999999999984	2.1925	0.272500000000001	-0.0200000000000005	-0.560714285714285	-0.595714285714287	-0.185	1.13083333333333	2.253	-0.142857142857142	-0.537857142857144	-0.673125000000001	2.13375	0.984285714285715	0.700555555555555	1.43285714285714	2.634	3.71	1.83785714285714	-0.200714285714286	1.30416666666667	1.268125	1.42571428571429	0.161666666666667	1.629	0.527857142857144	2.08083333333333	1.07071428571428	0.290624999999999	-1.11625	1.59333333333333	-0.0749999999999993	0.688823529411764	0.620384615384616	0.764444444444445	0.1525	1.155	0.200625	0.0355555555555558	1.02333333333333	0.3825	0.669999999999998	-0.123928571428571	2.12807692307692	0.319999999999999	1.44	0.91041666666667	0.168749999999999	0.356999999999999	1.27875	0.0900000000000007	-0.0906250000000002	1.34125	-0.420624999999999	-0.743	-0.0788888888888888	0.377222222222223	1.10266666666666	-1.55958333333333	1.50111111111111	1.51357142857143	0.256153846153845	0.885714285714284	0.824375000000001	-1.50318181818182	0.508999999999999	-0.0585000000000004	2.2885	-2.45333333333333	-0.964545454545453	0.0746428571428552	0.352	0.694999999999999	0.16375	0.8485	-0.646666666666668	0.774374999999999	1.41277777777778	-1.50625	0.505714285714285	-0.610833333333336	-1.0085	-0.146249999999998	3.0225	-0.24366666666667	-2.35166666666667	-0.0535714285714288	0.227999999999998	0.296666666666667	0.686818181818182	0.0632142857142846	0.0154999999999959	-0.695499999999999	0.248750000000001	-0.255624999999998	1.79647058823528	1.09433333333333	-1.18875	0.993124999999999	1.73375	0.0566666666666666	0.930833333333334	-0.535625000000003	1.93454545454545	-0.889166666666666	-0.180416666666666	0.947083333333333	0.953846153846155	-0.1105	0.786470588235294	0.762727272727273	0.649999999999999	0.790000000000001	-0.0875000000000021	0.343999999999999	-0.452857142857143	1.345	1.231875	1.3409375	0.883461538461539	-0.298	1.068	0.370714285714286	1.34545454545454	-0.31818181818182	3.22529411764706	0.675333333333334	0.395999999999997	0.131363636363634	-1.58777777777778	-2.71176470588236	-2.13545454545455	1.67222222222222	0.57	0.800000000000001	-0.439545454545456	0.900000000000002	0.33	-0.920000000000002	0.0972727272727276	1.46714285714286	1.01285714285714	0.35611111111111	0.658333333333333	0.904999999999999	0.718214285714286	1.509	0.317222222222222	1.08214285714286	1.225625	1.223125	1.106875	-1.21681818181818	0.834444444444444	0.796111111111111	0.259230769230772	0.0806249999999995	1.055	-0.0515000000000008	-0.307500000000001	2.366	1.63083333333333	0.535833333333333	1.65933333333333	0.84	1.008	1.66538461538462	0.723125000000001	0.458333333333334	-0.0786363636363649	1.38805555555556	0.0627777777777787	1.03318181818182	1.12545454545455	-0.00409090909090892	-1.409	-0.861666666666666	0.321666666666667	-1.11076923076923	1.20142857142857	2.3875	-0.103333333333333	-0.909166666666667	0.188888888888888	-0.507941176470588	1.79	0.714500000000001	0.164375	1.782	-0.0357894736842113	1.0565	0.522272727272728	1.36055555555556	0.0577272727272717	0.202500000000001	0.403095238095237
chrXV_216399_C_A_+	YOL059W_chrXV_216399_C_A_72_2	FALSE	0.0862269559908513	UpStream	TRUE	TRUE	FALSE	FALSE	TRUE	TRUE	TRUE	TRUE	1.97988317444495	1	73	1	0	1	0	0	-1	0	0	0.460526315789474	0.985915492957746	6.47060936689226	0.066729248	0.0383594	26	801	145	54	727	10.82	0.015748	0.335	0.665	0	0	0	0	0	0	0	0	0	0	0	0	0	0	0	0	0	0	0	0	0	0	0	0	0	0	0	0	0	0	0	0	0	0	0	0	0	0	0	0	0	0	0	0	0	0	0	0	0	0	0	0	0	0	0	0	0	0	0	0	0	0	0	0	0	0	0	0	0	0	0	0	0	0	0	0	0	0	0	0	0	0	0	0	0	0	0	0	0	0	0	0	0	0	0	0	0	0	0	0	0	0	0	0	0	0	0	0	0	0	0	0	0	0	0	0	0	0	0	0	0	0	0	0	0	0	0	0	0	0	0	0	0	0	0	0	0	0	0	0	0	0	0	0	0	0	0	0	0	0	0	0	0	0	0	0	0	0	0	0	0	0	0	0	0	0	0	0	0	0	0	0	0	0	0	0	0	0	0	0	0	0	0	0	0	0	0	0	0	0	0	0	0	0	0	0	0	0	0	0	0	0	0	0	0	0	0	0	0	0	0	0	0	0	0	0	0	0	0	0	0	0	0	0	0	0	0	0	0	0	0	0	0	0	0	0	0	0	0	0	0	0	0	0	0	0	0	0	0	0	0	0	0	0	0	0	0	0	0	0	0	0	0	0	0	0	0	0	0	0	0	0	0	0	0	0	0	0	0	0	0	0	0	0	0	0	0	0	0	0	0	0	0	0	0	0	0	0	0	0	0	0	0	0	0	0	0	0	0	0	0	0	0	0	0	0	0	0	0	0	0	0	0	0	0	0	0	0	0	0	0	0	0	0	0	0	0	0	0	0	0	0	0	0	0	0	0	0	0	0	0	0	0	0	0	0	0	0	0	0	0	0	0	0	0	0	0	0	0	0	0	0	0	0	0	0	0	0	0	0	0	0	0	0	0	0	0	0	0	0	0	0	0	0	0	0	0	0	0	0	0	0	0	0	0	0	0	0	0	0	0	0	0	0	0	0	0	0	0	0	0	0	0	0	0	0	0	0	0	0	0	0	0	0	0	0	0	0	0	0	0	0	0	0	0	0	0	0	0	0	0	0	0	0	0	0	0	0	0	0	0	0	0	0	0	0	0	0	0	0	0	0	0	0	0	0	0	0	0	0	0	0	0	0	0	0	0	0	0	0	0	0	0	0	0	0	0	0	0	0	0	0	0	0	0	0	0	0	0	0	0	0	0	0	0	0	0	0	0	0	0	0	0	0	0	0	0	0	0	0	0	0	0	0	0	0	0	0	0	0	0	0	0	0	0	0	0	0	0	0	0	0	0	0	0	0	0	0	0	0	0	0	0	0	0	0	0	0	0	0	0	0	0	0	0	0	0	0	0	0	0	0	0	0	0	0	0	0	0	0	0	0	0	0	0	0	0	0	0	0	0	0	0	0	0	0	0	0	0	0	0	0	0	0	0	0	0	0	0	0	0	0	0	0	0	0	0	0	0	0	0	0	0	0	0	0	0	0	0	0	0	0	0	0	0	0	0	0	0	0	0	0	0	0	0	0	0	0	0	0	0	0	0	0	0	0	0	0	0	0	0	0	0	0	0	0	0	0	0	0	0	0	0	0	0	0	0	0	0	0	0	0	0	0	0	0	0	0	0	0	0	0	0	0	0	0	0	0	0	0	0	0	0	0	0	0	0	0	0	0	0	0	0	0	0	0	0	0	0	0	0	0	0	0	0	0	0	0	0	0	0	0	0	0	0	0	0	0	0	0	0	0	0	0	0	0	0	0	0	0	0	0	0	0	0	0	0	0	0	0	0	0	0	0	0	0	0	0	0	0	0	0	0	0	0	0	0	0	0	0	0	0	0	0	0	0	0	0	0	0	0	0	0	0	0	0	0	0	0	0	0	0	0	0	0	0	0	0	0	0	0	0	0	0	0	0	0	0	0	0	0	0	0	0	0	0	0	0	0	0	0	0	0	0	0	0	0	0	0	0	0	0	0	0	0	0	0	0	0	0	0	0	0	0	0	0	0	0	0	0	0	0	0	0	0	0	0	0	0	0	0	0	0	0	0	0	0	0	0	0	0	0	0	0	0	0	0	0	0	0	0	0	0	0	0	0	0	0	0	0	0	0	0	0	0	0	0	0	0	0	0	0	0	0	0	0	0	0	0	0	0	0	0	0	0	0	0	0	0	0	0	0	0	0	0	0	0	0	0	0	0	0	0	0	0	0	0	0	0	0	0	0	0	0	0	0	0	0	0	0	0	0	0	0	0	0	0	0	0	0	0	0	0	0	0	0	0	0	0	0	0	0	0	0	0	0	0	0	0	0	0	0	0	0	0	0	0	0	0	0	0	0	0	0	0	0	0	0	0	0	0	0	0	0	0	0	0	0	0	0	0	0	0	0	0	0	0	0	0	0	0	0	0	0	0	0	0	0	0	0	0	0	0	0	0	0	0	0	0	0	0	0	0	0	0	0	0	0	0	0	0	0	0	0	0	0	0	0	0	0	0	0	0	0	0	0	0	0	0	0	0	0	0	0	0	0	0	0	0	0	0	0	0	0	0	0	0	0	0	0	0	0	0	0	0	0	0	0	0	0	0	0	0	0	0	0	0	0	0	0	0	0	0	0	0	0	0	0	0	0	0	0	0	0	0	0	0	0	0	0	0	0	0	0	0	0	0	0	0	0	0	0	0	0	0	0	0	0	0	0	0	0	0	0	0	0	0	0	0	0	0	0	0	0	0	0	0	0	0	0	0	0	0	0	0	0	0	0	0	0	0	0	0	0	0	0	0	0	0	0	0	0	0	0	0	0	0	0	0	0	0	0	0	0	0	0	0	0	0	0	0	0	0	0	0	0	0	0	0	0	0	0	0	0	0	0	0	0	0	0	0	0	0	0	0	0	0	0	0	0	0	0	0	0	0	0	0	0	0	0	0	0	0	0	0	0	0	0	0	0	0	0	0	0	0	0	0	0	0	0	0	0	0	0	0	0	0	0	0	0	0	0	0	0	0	0	0	0	0	0	0	0	0	0	0	0	0	0	0	0	0	0	0	0	0	0	0	0	0	0	0	0	0	0	0	0	0	0	0	0	0	0	0	0	0	0	0	0	0	0	0	0	0	0	0	0	0	0	0	0	0	0	0	0	0	0	0	0	0	0	0	0	0	0	0	0	0	0	0	0	0	0	0	0	0	0	0	0	0	0	0	0	0	0	0	0	0	0	0	0	0	0	0	0	0	0	0	0	0	0	0	0	0	0	0	0	0	0	0	0	0	0	0	0	0	0	0	0	0	0	0	0	0	0	0	0	0	0	0	0	0	0	0	0	0	0	0	0	0	0	0	0	0	0	0	0	0	0	0	0	0	0	0	0	0	0	0	0	0	0	0	0	0	0	0	0	0	0	0	0	0	0	0	0	0	0	0	0	0	0	0	0	0	0	0	0	0	0	0	0	0	0	0	0	0	0	0	0	0	0	0	0	0	0	0	0	0	0	0	0	0	0	0	0	0	0	0	0	0	0	0	0	0	0	0	0	0	0	0	0	0	0	0	0	0	0	0	0	0	0	0	0	0	0	0	0	0	0	0	0	0	0	0	0	0	0	0	0	0	0	0	0	0	0	0	0	0	0	0	0	0	0	0	0	0	0	0	0	0	0	0	0	0	0	0	0	0	0	0	0	0	0	0	0	0	0	0	0	0	0	0	0	0	0	0	0	0	0	0	0	0	0	0	0	0	0	0	0	0	0	0	0	0	0	0	0	0	0	0	0	0	0	0	0	0	0	0	0	0	0	0	0	0	0	0	0	0	0	0	0	0	0	0	0	0	0	0	0	0	0	0	0	0	0	0	0	0	0	0	0	0	0	0	0	0	0	0	0	0	0	0	0	0	0	0	0	0	0	0	0	0	0	0	0	0	0	0	0	0	0	0	0	0	0	0	0	0	0	0	0	0	0	0	0	0	0	0	0	0	0	0	0	0	0	0	0	0	0	0	0	0	0	0	0	0	0	0	0	0	0	0	0	0	0	0	0	0	0	0	0	0	0	0	0	-1.16	-5.15	4	4	3.84	-2.45	4	-5.15	-4.42	-0.3	0.709999999999999	0.66	0.119999999999999	4	-1.26	-3.5	-5.15	-3.49	-5.15	4	-1.14	-0.58	-0.58	-0.580000000000001	-0.58	-5.07	-3.41	1.26	-0.58	4	-2.03	-1.56	-3.52	-2.38	-2.18	3.32	-4.84	-4.31	-0.229999999999999	-3.32	1.99	-2.49	-4.13	1.59	1.49	1.99	3.98	1.92	-3.11	-4.23	-2.37	3.3	0.63	1.46	3.81	0.92	-0.21	-2.21	1.72	4.77	-0.57	-4.77	-0.57	-0.14	-0.790000000000001	-2.97	4.64	-2.45	0.91	3.48	-7.26	0.33	0.3	4	-1.56	-3.13	1.73	-0.329999999999998	1.95	-3.31	4.3	5.39	4.13	-0.579999999999998	-3.67	4.04	-4.96	-0.579999999999998	-3.33	1.73	-5.3	6.33	-1.85	6.33	-0.15	6.33	-0.579999999999998	3.5	-0.29	1.85	2.86	-0.989999999999999	-6.64	-0.350000000000001	-0.57	-7.48	-0.330000000000001	-0.27	-1	-0.51	-2.41	0.82	-0.63	-5.64	0.5	-0.62	-0.610000000000001	-0.16	-3.27	-2.33	-0.89	0.42	-0.6	-3.18	-0.620000000000001	-6.53	-0.970000000000001	-2.12	-0.42	5.83	-1.26	-0.579999999999998	-5.46	3.4	0.610000000000001	2.1	-0.739999999999998	4.37	-2.56	1.79	-0.57	0.75	3.81	-4.01	1.83	-2.75000000000001	-1.33	-4.5	-3.19	-0.58	-2.13	-3.57	0.240000000000004	-0.88	-0.859999999999999	-0.45	-5.13	3.73	1.67	4.22	-2.71	-0.49	-2.21	1.35	0.43	-0.7	-0.76	0.63	1.36	3.01	-0.58	-5.15	-4.04	-3.06	0.45	-1.24	-0.33	-3.48	0.52	-2.71	-1.27	0.96	-0.840000000000002	4	-1.1	-5	-0.990000000000001	-4.03	-3.19	0.760000000000002	-0.3	1.42	-0.58	-0.58	-1.68	0.43	0.0650000000000013	-1.73666666666667	-0.309999999999999	0.358000000000001	2.07428571428571	1.75142857142857	-0.576666666666666	-3.18333333333333	-1.908	0.598571428571429	0.862857142857143	1.02875	-1.07875	0.187142857142858	-1.47111111111111	-2.67142857142857	-2.838	-3.41285714285714	-3.14142857142857	1.2	-1.26833333333333	-1.005	-1.23285714285714	-0.671666666666667	0.936	-2.16	-2.28166666666667	-0.17	0.56625	0.721250000000001	-3.105	-0.327777777777778	-0.174117647058821	-1.08692307692308	-1.42222222222222	-0.919166666666666	-1.14428571428571	0.840000000000002	0.628888888888889	-0.861666666666668	-0.0830000000000002	-0.698888888888888	-0.0807142857142864	-1.62923076923077	0.272500000000001	-1.08333333333333	-1.645	0.0316666666666663	-0.0949999999999989	-0.918750000000001	-0.285	0.546250000000001	-0.81875	0.95625	2.058	1.39222222222222	-0.0255555555555551	-0.0459999999999958	2.61666666666667	0.0433333333333366	0.0528571428571443	-0.138461538461538	-0.572857142857142	-0.0675000000000008	0.984545454545454	0.43	0.243	-1.574	0.681666666666668	2.61727272727273	-0.604285714285716	-0.478000000000002	-1.01	-0.51375	-0.921000000000001	-1.02166666666666	-0.223750000000003	-1.71055555555555	1.3325	-2.73	1.06666666666667	1.56	0.2425	-2.11875	2.38933333333333	2.35166666666667	0.581428571428571	-0.183999999999997	0.271666666666667	0.279999999999999	0.0392857142857146	0.948999999999998	2.064	-0.204999999999998	0.5175	-1.02470588235294	-0.800666666666668	3.055	-0.531249999999998	-1.06625	1.56111111111111	0.433333333333334	1.165	-2.35545454545455	0.890000000000001	-1.5125	-1.22083333333333	-0.91	0.0179999999999998	-0.651176470588235	-0.948181818181818	-0.308	-0.904999999999999	0.27	-0.588	-0.0214285714285714	-1.46142857142857	-0.597500000000002	-1.611875	-1.60461538461539	-0.0470000000000006	-0.614999999999999	-1.16857142857143	-1.84272727272727	2.95454545454545	-3.01117647058824	-1.32466666666667	1.19	1.54181818181818	2.10333333333333	1.14	1.39181818181818	-1.48222222222222	-0.077272727272728	-1.39083333333333	0.426363636363639	-1.164	-1.332	0.761999999999997	-0.208181818181817	-0.828571428571427	-0.511428571428571	-0.457777777777778	-1.14666666666667	-0.932727272727273	-1.30142857142857	-1.335	-1.53222222222222	-1.60714285714286	-0.91375	-1.3675	-1.2475	1.06818181818182	-1.36222222222222	0.382222222222223	0.0753846153846176	-0.97125	-1.14	-0.202999999999999	0.234000000000002	-3.262	0.0183333333333326	-2.85	-1.64933333333333	-0.751000000000001	-1.427	-0.920769230769229	-0.317499999999999	-1.33444444444445	-0.107272727272727	-1.37888888888889	-0.523333333333333	-1.47909090909091	-1.60090909090909	0.780000000000001	1.277	0.778666666666666	-0.435555555555554	1.19538461538462	-0.081428571428571	-2.3875	0.890000000000001	0.838333333333333	0.153333333333334	-0.0947058823529403	-1.53222222222222	-0.343999999999999	-0.0162499999999994	-1.892	0.026315789473685	-1.491	0.559090909090909	-1.38388888888889	0.0518181818181827	-0.1975	0.0957142857142852	-0.989999999999998	-0.81	-0.209999999999999	3.98	-3.35	-5.02	-0.58	-0.58	-1.64	2.45	-0.58	3.26	-1.39	-0.58	1.81	-1.15	-5.15	-4.8	0.53	4	-5.15	-5.15	0.3	4	-5.15	2.21	-3.34	-1.19	-0.58	4	2.41	3.63	1.65	-3.57	-3	3.99	-3.89	-5.14	-0.58	-2.76	3.91	-0.58	1.8	-2.69	3.97	2.6	3.51	-1.67	-4.25	-1.51	1.05	-0.58	1.53	-0.74	3.81	-1.02	-0.87	0.299999999999999	4.94	-2.03	-4.96	-4.01	-0.57	-4.79	5.6	-0.39	1.13	-3.1	2.46	-2.27	4.72000000000001	4.93	0.33	3.4	1.2	0.619999999999999	1.82	-1.03	0.610000000000001	-2.12	-2.02	4.74	-0.56	-1.81	-0.580000000000002	4.04	-4.28	-4.88	-0.58	1.47	-0.19	-0.579999999999998	-4.99	1.62	6.16	6.33	-2.46	-0.79	-3.34	-7.39	-2.44	-2.55	-6.74	-1.86	3.8	-2.38	-1.4	-0.91	1.51	-1.15	0.51	0.7	0.49	-5.36	1.87	1.71	-3.67	-1.27	-1.31	-2.17	1.04	-2.14	2.01	-1.34	-1.55	-3.13	-2.32	-3.94	-4.97	-0.579999999999998	6.13	3.28	5.99	2.93	-1.05	3.98	1.33	2.31	4.51	1.69	-4.15	-3.1	3.65	-2.84	0.15	4.04	-1.63	0.55	-1.07	-5.05	-0.419999999999999	-3.37	1.22	-1.74	-5.26	-2.03	-3.67	3.49	2.15	1.84	-0.12	-3.01	2.76	-0.53	-2.13	1.79	-4.15	-1.92	-0.39	3.94	-0.730000000000001	0.520000000000001	1.48	1.58	0.52	2.79	1.2	2.73	-0.609999999999999	-5.15	-1.27	-3.11	-0.58	-0.58	0.49	-4.03	0.210000000000001	-0.58	-1.67	2.79	2.33	-1.11	-0.58	4	4	-1.78	0.0400000000000027	-2.64833333333333	-0.235000000000001	-0.318	-0.952857142857143	-0.559999999999999	0.946666666666665	0.921666666666667	-2.598	-0.312857142857144	0.212857142857144	0.317499999999999	-3.18875	-2.15571428571429	0.0699999999999985	-0.194285714285714	-2.43	-4.00714285714286	-0.534285714285714	-0.79857142857143	-1.34	-1.53125	-1.61857142857143	0.348333333333334	-4.194	1.10428571428571	-1.88	-1.97142857142857	-1.1475	1.51125	-0.0816666666666652	0.47777777777778	-1.20352941176471	-0.153846153846153	-0.106666666666667	0.614166666666666	-1.16571428571429	-1.24125	-0.699999999999999	-1.185	-0.682	-0.641111111111112	0.328571428571429	-2.62692307692308	-0.912500000000001	-1.79666666666667	-0.175833333333333	-0.369166666666668	-0.619	-1.63875	0.105	-0.364999999999998	-1.86375	-0.114999999999999	-0.571999999999999	-1.23444444444444	-0.728888888888889	-2.15933333333333	0.502500000000001	-3.04555555555556	-3.08	-0.373846153846154	-1.19857142857143	-1.58125	2.02181818181818	-1.448	-0.125999999999999	-3.003	4.225	-0.688181818181818	0.455000000000005	-0.225999999999999	-0.38	0.186249999999999	-0.776	2.315	-1.325	-1.115	1.68	1.71857142857143	0.154999999999998	0.457000000000001	0.0500000000000007	-3.92625	-1.902	2.35166666666667	-0.474285714285713	-0.271999999999998	-0.865	-1.65363636363636	-0.165714285714285	-0.98	-0.672999999999998	-0.292499999999997	-0.00625000000000142	-2.56823529411765	-1.388	-0.677499999999998	-1.455	-2.40125	-1.67444444444444	-2.295	-0.0937500000000036	-1.51363636363636	0.888333333333334	1.87333333333333	-0.673333333333334	-0.997692307692308	0.203	-0.921764705882352	-0.577272727272727	-0.992	-0.675000000000001	-0.0949999999999989	-0.100000000000001	0.927142857142857	-1.22857142857143	-1.86625	-1.07	-0.162307692307692	0.642999999999999	-1.521	0.427142857142857	-0.848181818181819	-2.31818181818182	-3.43941176470588	-0.0259999999999998	-1.982	-1.80454545454545	1.07222222222222	4.2835294117647	2.87909090909091	-1.86222222222222	-1.06272727272727	-0.209166666666668	0.452727272727273	-0.635999999999999	0.672000000000001	1.078	0.0136363636363637	-2.10571428571429	-1.51428571428571	-0.254444444444445	-0.170000000000001	-0.877272727272727	-0.134999999999998	-1.683	0.897777777777778	-0.557142857142859	-1.5375	-1.07875	-0.96625	1.36545454545455	-0.306666666666667	-1.97444444444445	-0.593846153846151	0.81	-0.969999999999999	0.306000000000001	0.381000000000002	-1.47	-3.28	1.77833333333333	-1.66933333333333	-0.928999999999998	-0.589	-2.41	-1.12875	0.417777777777776	0.264545454545454	-1.39722222222222	0.39777777777778	-0.587272727272728	-0.649999999999999	-0.771818181818182	1.541	0.944666666666667	-0.207777777777777	1.02615384615385	-2.32142857142857	-2.3875	-0.683333333333334	0.979999999999999	-0.531111111111111	1.11058823529412	-2.04777777777778	-1.085	-0.3125	-1.672	0.0452631578947376	-0.622	-1.60363636363636	-1.33722222222222	-0.167272727272728	-0.2075	-0.901904761904762	-1.15	-1.95	4	3.98	-0.74	-2.45	3.43	-5.15	-3.76	2.45	-0.250000000000001	3.23	0.119999999999999	-0.58	-1.26	-3.5	-5.15	-4	-3.25	4	-5.15	-5.15	-0.58	4	-5.15	-5.07	-3.34	-1.19	-0.58	4	-2.03	-1.05	-1.01	-3.57	-3	3.99	-4.84	-4.33	-0.58	-2.76	3.91	-0.58	-4.13	1.59	3.97	2.6	3.98	1.92	-3.11	-1.91	-1.94	-0.58	0.63	0.55	3.81	0.92	-0.21	-1.26	2.92	0.819999999999999	-4.96	-4.66	-0.57	-3.51	1.56	-1.39	1.55	-3.01	2.46	3.48	4.72000000000001	4.93	0.33	4	1.2	-3.13	1.82	-1.03	1.48	-2.12	4.3	5.39	-0.56	-0.579999999999998	-3.67	4.04	-4.86	-0.579999999999998	-0.58	1.73	-2.06	-0.579999999999998	-2.35	6.33	4.91	6.33	-0.669999999999998	3.29	-0.29	-6.68	-2.16	-2.55	-6.64	-1.86	3.8	-7.48	-0.330000000000001	-0.27	-1	-0.51	0.51	0.82	0.49	-5.36	1.87	-0.62	-0.740000000000001	-0.16	-3.27	-2.17	0.53	-1.86	-0.6	-1.34	-1.55	-6.53	-0.970000000000001	-2.12	-0.999999999999999	1.51	6.11	-0.380000000000001	-1.16	2.93	-1.05	3.98	-0.739999999999998	4.37	0.299999999999999	1.79	-3.99	-2.83	3.81	-2.84	0.15	4.04	-1.63	-4.5	-2.56	-2.37	-2.13	-3.37	0.240000000000004	-0.88	-5.26	-0.45	-3.67	3.49	2.15	3.35	-2.71	-3.01	-2.21	-0.52	0.43	1.79	-2.84	-0.419999999999999	-0.39	3.94	-0.58	0.520000000000001	0.57	1.58	0.52	0.97	0.82	-3.48	-0.0999999999999996	-5.15	-1.27	-0.4	-0.840000000000002	1.61	-1.1	-5	-0.990000000000001	-4.03	-2.73	0.77	2.33	1.42	-0.58	4	-1.39	0.43	0.0525000000000002	-2.1925	-0.272499999999999	0.0200000000000005	0.560714285714287	0.595714285714285	0.185	-1.13083333333333	-2.253	0.142857142857142	0.537857142857144	0.673125000000001	-2.13375	-0.984285714285715	-0.700555555555555	-1.43285714285714	-2.634	-3.71	-1.83785714285714	0.200714285714286	-1.30416666666667	-1.268125	-1.42571428571429	-0.161666666666667	-1.629	-0.527857142857144	-2.08083333333333	-1.07071428571429	-0.290624999999999	1.11625	-1.59333333333333	0.0750000000000011	-0.688823529411764	-0.620384615384616	-0.764444444444445	-0.1525	-1.155	-0.200625	-0.0355555555555558	-1.02333333333333	-0.3825	-0.669999999999998	0.123928571428571	-2.12807692307692	-0.319999999999999	-1.44	-0.910416666666666	-0.168749999999999	-0.357000000000001	-1.27875	-0.0899999999999999	0.0906250000000011	-1.34125	0.420624999999999	0.743	0.0788888888888888	-0.377222222222222	-1.10266666666666	1.55958333333334	-1.50111111111111	-1.51357142857143	-0.256153846153847	-0.885714285714286	-0.824375	1.50318181818182	-0.508999999999999	0.0585000000000004	-2.2885	2.45333333333333	0.964545454545455	-0.0746428571428552	-0.352	-0.695	-0.16375	-0.8485	0.646666666666668	-0.774375000000003	-1.41277777777778	1.50625	-0.505714285714287	0.610833333333332	1.0085	0.14625	-3.0225	0.24366666666667	2.35166666666667	0.0535714285714288	-0.228000000000002	-0.296666666666665	-0.686818181818182	-0.0632142857142863	-0.0154999999999994	0.695499999999999	-0.248750000000001	0.255625	-1.7964705882353	-1.09433333333333	1.18875	-0.993124999999997	-1.73375	-0.0566666666666666	-0.930833333333334	0.535625	-1.93454545454545	0.889166666666668	0.180416666666666	-0.947083333333333	-0.953846153846153	0.110500000000001	-0.786470588235294	-0.762727272727273	-0.65	-0.789999999999999	0.0874999999999986	-0.343999999999999	0.452857142857142	-1.345	-1.231875	-1.3409375	-0.883461538461539	0.298	-1.068	-0.370714285714286	-1.34545454545455	0.31818181818182	-3.22529411764705	-0.675333333333331	-0.396000000000001	-0.131363636363638	1.58777777777778	2.71176470588235	2.13545454545455	-1.67222222222222	-0.57	-0.800000000000001	0.439545454545453	-0.900000000000002	-0.33	0.919999999999998	-0.0972727272727276	-1.46714285714286	-1.01285714285714	-0.356111111111112	-0.658333333333333	-0.904999999999999	-0.718214285714286	-1.509	-0.317222222222222	-1.08214285714286	-1.225625	-1.223125	-1.106875	1.21681818181818	-0.834444444444444	-0.796111111111111	-0.259230769230768	-0.0806249999999995	-1.055	0.0515000000000008	0.307500000000001	-2.366	-1.63083333333333	-0.535833333333333	-1.65933333333333	-0.84	-1.008	-1.66538461538462	-0.723125	-0.458333333333334	0.0786363636363632	-1.38805555555555	-0.0627777777777787	-1.03318181818182	-1.12545454545455	0.00409090909090892	1.409	0.861666666666666	-0.321666666666665	1.11076923076923	-1.20142857142857	-2.3875	0.103333333333333	0.909166666666668	-0.188888888888888	0.507941176470588	-1.79	-0.714499999999999	-0.164375	-1.782	0.0357894736842113	-1.0565	-0.522272727272728	-1.36055555555556	-0.0577272727272717	-0.202500000000001	-0.403095238095239
chrXV_216898_ATT_AATTTT_-	YOL060C_chrXV_216898_ATT_AATTTT_72_2	FALSE	-0.196692145672378	UpStream	FALSE	TRUE	FALSE	FALSE	TRUE	FALSE	FALSE	NA	-0.780752063643202	1	73	1	3	1	2	0	0	0	0	0.32258064516129	0.980645161290323	5.43424587834494	0.080867758	0.0583767	11	959	181	47	761	NA	0.0411811	0.22	NA	0	0	0	0	0	0	0	0	0	0	0	0	0	0	0	0	0	0	0	0	0	0	0	0	0	0	0	0	0	0	0	0	0	0	0	0	0	0	0	0	0	0	0	0	0	0	0	0	0	0	0	0	0	0	0	0	0	0	0	0	0	0	0	0	0	0	0	0	0	0	0	0	0	0	0	0	0	0	0	0	0	0	0	0	0	0	0	0	0	0	0	0	0	0	0	0	0	0	0	0	0	0	0	0	0	0	0	0	0	0	0	0	0	0	0	0	0	0	0	0	0	0	0	0	0	0	0	0	0	0	0	0	0	0	0	0	0	0	0	0	0	0	0	0	0	0	0	0	0	0	0	0	0	0	0	0	0	0	0	0	0	0	0	0	0	0	0	0	0	0	0	0	0	0	0	0	0	0	0	0	0	0	0	0	0	0	0	0	0	0	0	0	0	0	0	0	0	0	0	0	0	0	0	0	0	0	0	0	0	0	0	0	0	0	0	0	0	0	0	0	0	0	0	0	0	0	0	0	0	0	0	0	0	0	0	0	0	0	0	0	0	0	0	0	0	0	0	0	0	0	0	0	0	0	0	0	0	0	0	0	0	0	0	0	0	0	0	0	0	0	0	0	0	0	0	0	0	0	0	0	0	0	0	0	0	0	0	0	0	0	0	0	0	0	0	0	0	0	0	0	0	0	0	0	0	0	0	0	0	0	0	0	0	0	0	0	0	0	0	0	0	0	0	0	0	0	0	0	0	0	0	0	0	0	0	0	0	0	0	0	0	0	0	0	0	0	0	0	0	0	0	0	0	0	0	0	0	0	0	0	0	0	0	0	0	0	0	0	0	0	0	0	0	0	0	0	0	0	0	0	0	0	0	0	0	0	0	0	0	0	0	0	0	0	0	0	0	0	0	0	0	0	0	0	0	0	0	0	0	0	0	0	0	0	0	0	0	0	0	0	0	0	0	0	0	0	0	0	0	0	0	0	0	0	0	0	0	0	0	0	0	0	0	0	0	0	0	0	0	0	0	0	0	0	0	0	0	0	0	0	0	0	0	0	0	0	0	0	0	0	0	0	0	0	0	0	0	0	0	0	0	0	0	0	0	0	0	0	0	0	0	0	0	0	0	0	0	0	0	0	0	0	0	0	0	0	0	0	0	0	0	0	0	0	0	0	0	0	0	0	0	0	0	0	0	0	0	0	0	0	0	0	0	0	0	0	0	0	0	0	0	0	0	0	0	0	0	0	0	0	0	0	0	0	0	0	0	0	0	0	0	0	0	0	0	0	0	0	0	0	0	0	0	0	0	0	0	0	0	0	0	0	0	0	0	0	0	0	0	0	0	0	0	0	0	0	0	0	0	0	0	0	0	0	0	0	0	0	0	0	0	0	0	0	0	0	0	0	0	0	0	0	0	0	0	0	0	0	0	0	0	0	0	0	0	0	0	0	0	0	0	0	0	0	0	0	0	0	0	0	0	0	0	0	0	0	0	0	0	0	0	0	0	0	0	0	0	0	0	0	0	0	0	0	0	0	0	0	0	0	0	0	0	0	0	0	0	0	0	0	0	0	0	0	0	0	0	0	0	0	0	0	0	0	0	0	0	0	0	0	0	0	0	0	0	0	0	0	0	0	0	0	0	0	0	0	0	0	0	0	0	0	0	0	0	0	0	0	0	0	0	0	0	0	0	0	0	0	0	0	0	0	0	0	0	0	0	0	0	0	0	0	0	0	0	0	0	0	0	0	0	0	0	0	0	0	0	0	0	0	0	0	0	0	0	0	0	0	0	0	0	0	0	0	0	0	0	0	0	0	0	0	0	0	0	0	0	0	0	0	0	0	0	0	0	0	0	0	0	0	0	0	0	0	0	0	0	0	0	0	0	0	0	0	0	0	0	0	0	0	0	0	0	0	0	0	0	0	0	0	0	0	0	0	0	0	0	0	0	0	0	0	0	0	0	0	0	0	0	0	0	0	0	0	0	0	0	0	0	0	0	0	0	0	0	0	0	0	0	0	0	0	0	0	0	0	0	0	0	0	0	0	0	0	0	0	0	0	0	0	0	0	0	0	0	0	0	0	0	0	0	0	0	0	0	0	0	0	0	0	0	0	0	0	0	0	0	0	0	0	0	0	0	0	0	0	0	0	0	0	0	0	0	0	0	0	0	0	0	0	0	0	0	0	0	0	0	0	0	0	0	0	0	0	0	0	0	0	0	0	0	0	0	0	0	0	0	0	0	0	0	0	0	0	0	0	0	0	0	0	0	0	0	0	0	0	0	0	0	0	0	0	0	0	0	0	0	0	0	0	0	0	0	0	0	0	0	0	0	0	0	0	0	0	0	0	0	0	0	0	0	0	0	0	0	0	0	0	0	0	0	0	0	0	0	0	0	0	0	0	0	0	0	0	0	0	0	0	0	0	0	0	0	0	0	0	0	0	0	0	0	0	0	0	0	0	0	0	0	0	0	0	0	0	0	0	0	0	0	0	0	0	0	0	0	0	0	0	0	0	0	0	0	0	0	0	0	0	0	0	0	0	0	0	0	0	0	0	0	0	0	0	0	0	0	0	0	0	0	0	0	0	0	0	0	0	0	0	0	0	0	0	0	0	0	0	0	0	0	0	0	0	0	0	0	0	0	0	0	0	0	0	0	0	0	0	0	0	0	0	0	0	0	0	0	0	0	0	0	0	0	0	0	0	0	0	0	0	0	0	0	0	0	0	0	0	0	0	0	0	0	0	0	0	0	0	0	0	0	0	0	0	0	0	0	0	0	0	0	0	0	0	0	0	0	0	0	0	0	0	0	0	0	0	0	0	0	0	0	0	0	0	0	0	0	0	0	0	0	0	0	0	0	0	0	0	0	0	0	0	0	0	0	0	0	0	0	0	0	0	0	0	0	0	0	0	0	0	0	0	0	0	0	0	0	0	0	0	0	0	0	0	0	0	0	0	0	0	0	0	0	0	0	0	0	0	0	0	0	0	0	0	0	0	0	0	0	0	0	0	0	0	0	0	0	0	0	0	0	0	0	0	0	0	0	0	0	0	0	0	0	0	0	0	0	0	0	0	0	0	0	0	0	0	0	0	0	0	0	0	0	0	0	0	0	0	0	0	0	0	0	0	0	0	0	0	0	0	0	0	0	0	0	0	0	0	0	0	0	0	0	0	0	0	0	0	0	0	0	0	0	0	0	0	0	0	0	0	0	0	0	0	0	0	0	0	0	0	0	0	0	0	0	0	0	0	0	0	0	0	0	0	0	0	0	0	0	0	0	0	0	0	0	0	0	0	0	0	0	0	0	0	0	0	0	0	0	0	0	0	0	0	0	0	0	0	0	0	0	0	0	0	0	0	0	0	0	0	0	0	0	0	0	0	0	0	0	0	0	0	0	0	0	0	0	0	0	0	0	0	0	0	0	0	0	0	0	0	0	0	0	0	0	0	0	0	0	0	0	0	0	0	0	0	0	0	0	0	0	0	0	0	0	0	0	0	0	0	0	0	0	0	0	0	0	0	0	0	0	0	0	0	0	0	0	0	0	0	0	0	0	0	0	0	0	0	0	0	0	0	0	0	0	0	0	0	0	0	0	0	0	0	0	0	0	0	0	0	0	0	0	0	0	0	0	0	0	0	0	0	0	0	0	0	0	0	0	0	0	0	0	0	0	0	0	0	0	0	0	0	0	0	0	0	0	0	0	0	0	0	0	0	0	0	0	0	0	0	0	0	0	0	0	0	0	0	0	0	0	0	0	0	0	0	0	0	0	0	0	0	0	0	0	0	0	0	0	0	0	0	0	0	0	0	0	0	0	0	0	0	0	0	0	0	0	0	0	0	0	0	0	0	0	0	0	0	0	0	0	0	0	0	0	0	0	0	0	0	0	0	0	0	0	0	0	0	0	0	0	0	0	0	0	0	0	0	0	0	0	0	0	0	0	0	0	0	0	0	0	0	0	0	0	0	0	0	0	0	0	0	0	0	0	0	0	0	4.58	1.95	0	0	0	1.1	0	1.11	-1.92	0	0	0	4.58	0	0	-2.71	0	0	0	-1.74	0	1.62	-0.58	0.700000000000001	1.15	0	0	4.21	0	1.11	-2.85	0	-1.39	3.36	1.86	-1.6	-0.95	3.4	-0.210000000000001	0.260000000000007	0	0	-3.79	-1.1	4.43	4.42	2.78	0	-0.809999999999999	-0.98	0	-0.66	-0.57	0	2.05	-6.55	0	0	0	1.54	4.38	0	1.54	-1.46	1.44	0	2.4	3.51	0	0.44	2.38	3.15	0	0	3.42	0	3.04	2.4	0	1.52	3.99	-1.55	4.05	0	0	-1.79	0	1.01	2.95	0	0.379999999999999	6.91	0	0	-0.219999999999999	0.62	0	0	0	-3.78	1.9	0	0	2.88	3.24	0.850000000000001	1.2	0.559999999999999	1.75	0	-2.4	2.37	2.59	0	-8.88178419700125e-16	-0.47	0.48	-3.65	0.22	0	2.08	0	-0.22	-0.780000000000001	1.34	-0.0300000000000002	-2.77	2.08	2.27	-2.54	-6.1	1.41	0	6.08	6.89	3.32	3.61	-1.71	0.26	0	4.39	2.09	-0.25	2.44	0.899999999999999	1.71	-1.35	4.58	-2.15	-2.19	-0.17	-1.79	1.03	0	0.78	2.86	1.84	4.04	0	0	0.400000000000002	0	-0.489999999999998	-1.1	1.15	0	1.79	-0.550000000000002	0	0.950000000000001	-2.89	-2.93	0	0.65	-0.14	-0.84	1.5	-0.619999999999999	2.04	0	3.11	0	0.94	0.520000000000001	0	-4.24	-2.74	0.170000000000002	-0.700000000000001	0	0	0.18	-1.48	0.0300000000000002	0.140535714285715	-0.41625	0.45125	-0.512142857142857	-0.814444444444444	-1.19666666666667	0.111964285714286	0.571250000000001	-0.329761904761904	-0.505000000000001	-1.24208333333333	0.204333333333333	-0.398999999999997	-0.634722222222221	0.403363636363636	0.187361111111111	0.0766666666666662	-0.616111111111113	-0.179305555555556	-0.896527777777777	-0.000892857142856585	-0.133111111111111	0.60263888888889	0.486964285714285	-0.943809523809524	0.684305555555556	0.185178571428571	-0.24	-0.136444444444445	0.690000000000001	-0.59375	0.164909090909092	-0.67175438596491	0.129999999999999	-0.105181818181817	0.728791208791208	-0.274750000000001	-0.526333333333334	-1.14990909090909	-0.889175824175826	-0.299848484848484	-0.298380952380953	0.457583333333336	-1.18785714285714	-0.122362637362638	-0.493021978021979	0.592197802197802	-0.0302197802197792	-0.0173484848484833	0.389111111111111	0.247555555555556	-0.266999999999999	-0.0182222222222226	-0.836666666666667	-0.666428571428571	-0.801090909090909	-0.648909090909091	-1.17893382352941	-1.27373626373626	0.144727272727273	-0.902222222222221	-0.0962380952380943	-0.359999999999999	-0.504777777777777	0.332243589743591	-1.03416666666667	0.128560606060605	-0.510454545454547	1.53368131868132	-0.821346153846154	-0.0950416666666669	-0.238492647058823	-0.805222222222223	0.0175555555555551	0.628863636363633	2.14464285714286	-0.148111111111113	-0.091857142857144	0.190333333333333	1.15305555555555	-0.914821428571429	-0.627424242424244	-0.280111111111111	-0.897666666666666	-1.58253676470588	0.432321428571429	-1.02361111111111	0.678181818181816	-0.490714285714287	-0.753525641025643	0.335458333333332	-0.284393939393937	-0.61090909090909	-0.236111111111111	-0.776111111111112	-1.16076023391813	-0.41886029411765	-1.538	-0.192999999999998	-0.173222222222222	-1.41818181818182	-1.25660714285714	-0.90732026143791	-0.0645512820512799	0.261785714285715	1.18148351648352	0.25967032967033	0.0323333333333338	0.0141666666666662	-0.0902923976608179	-0.318333333333333	0.403484848484849	0.0751111111111111	-0.0821568627450979	0.305	0.377638888888889	0.0223611111111115	-0.611444444444444	-0.186372549019609	-0.696999999999999	0.249090909090908	-0.431212121212121	0.395138888888889	0.0260256410256403	-2.48602564102564	-0.669502923976609	0.888529411764708	-1.59547794117647	-0.946410256410257	-0.655363636363635	2.10114035087719	0.115833333333333	-0.495545454545457	-0.880576923076923	0.0284065934065936	1.05878205128205	0.0283333333333289	0.895833333333334	0.169242424242425	-0.013461538461538	0.204444444444446	-0.389861111111111	0.0734545454545454	0.155545454545454	0.0262179487179477	0.929125000000003	-0.136212121212122	1.06936363636364	0.190138888888889	0.504777777777775	-0.288222222222222	-0.0553333333333335	0.289615384615384	-0.528545454545455	-0.358454545454546	0.302476190476192	0.0532222222222209	-0.260151515151515	0.10030303030303	0.140151515151516	0.186666666666666	-0.648035714285715	0.205178571428572	-0.13011029411765	-0.236418181818184	0.122500000000002	-0.421571428571426	-0.703333333333333	0.923636363636362	0.0553846153846163	-0.139095238095237	0.0328181818181825	-0.489230769230769	-0.542820512820512	-1.32615384615385	0.178106060606061	0.195551470588235	-0.0425454545454542	0.113714285714286	-0.321388888888889	-0.138999999999999	-0.76889705882353	-0.0271428571428576	-0.646636363636365	0.657923976608188	-0.0206363636363633	-0.752196969696969	-0.979666666666667	-0.096969696969694	0.151946169772256	0.0489393939393921	-0.914551282051281	-0.134714285714288	-0.313205128205128	-0.118039215686277	-0.330334448160534	0	0	2.05	0.68	1.14	4.58	0	0	0	1.39	0.870000000000001	2.27	0	1.5	0	1.36	-1.2	0	0	0.700000000000001	-2.89	-2.31	0	4.58	0	-1.26	0	1.39	0	4.58	0	0	1.21	0	0	-3.36	-0.959999999999999	1.55	4.42	3.34	0	1.48	0	-0.190000000000005	-0.450000000000001	0.470000000000001	0	1.8	-0.399999999999999	-4.09	0	-0.7	0	-0.880000000000001	4.38	1.05	2.13	-3.42	0.0399999999999991	0	0	-0.949999999999999	4.38	1.05	-1.54	0.86	-1.87	0.869999999999999	0	4.48	-1.74	1.8	0	4.58	1.02	-3.44	3.84	-0.579999999999998	-0.41	0	6.9	0	1.24	4.77	0	0	-0.569999999999999	0.409999999999998	0.11	1.21	2.87	1.1	3.23	5.06	6.85	0	0	2.39	6.75	0	4.16	0	6.23	1.41	4.38	0	0.63	0.11	0.15	0.12	-1.36	-0.13	-0.35	2.31	1.29	-1.2	0	1.41	-0.5	-1.8	-0.82	1.08	1.94	3.48	3.16	0	0.31	0.67	0	0.410000000000004	0	-2.89	0	5.27	2.24	4.69	0	3.08	4.95	-0.82	-1.17	3.39	2.99	-2.09	0.48	1.18	1.02	0	-0.57	-0.68	0	-2.5	1.07	0.99	2.46	0	-1.47	2.74	0.309999999999999	4.04	0	0	0	0	2.54	3.43	0	1.98	0.74	0	0	2.73	0.0200000000000014	-0.440000000000001	3.16	-1.18	-1.19	0	1.5	0	2.04	-0.16	2.75	-1.93	0.24	0	1.32	0.44	-2.83	0.839999999999998	2.91	2.8	0	4.27	4.47	0	0.433928571428572	0.190892857142856	-0.426250000000001	0.137380952380952	1.04736111111111	1.49555555555555	0.0301785714285714	-0.866071428571429	0.264523809523808	0.633055555555556	1.30069444444445	0.0546666666666678	-0.0627777777777752	0.550833333333333	-0.469272727272728	-0.53375	-0.430714285714286	-0.180555555555554	-0.167083333333332	1.15416666666667	-0.279464285714285	-0.0987777777777783	-0.900694444444445	-0.141964285714284	0.467857142857143	-0.788055555555555	-0.136071428571428	-0.00333333333333385	0.129888888888887	-0.363555555555555	0.446428571428573	-0.148	0.387426900584796	-0.394523809523811	-0.0170909090909088	-0.635329670329671	-0.178125000000001	0.133555555555557	1.11972727272727	0.916758241758242	0.195454545454545	0.0914523809523793	-0.554791666666667	0.67585714285714	0.0965384615384615	0.14164835164835	-0.993681318681318	0.169395604395605	0.185227272727273	-0.804555555555556	-0.393555555555555	0.276666666666666	-0.0671111111111102	0.885555555555555	0.897619047619049	0.833636363636362	0.575454545454546	0.452316176470589	1.87291208791209	-0.749272727272729	0.383472222222222	0.104761904761904	0.491944444444442	0.33411111111111	0.040448717948717	0.898484848484848	-0.145075757575759	0.0968939393939365	-1.03115384615385	1.0424358974359	-0.132958333333335	0.198823529411769	0.542000000000002	-0.0717777777777791	-0.791818181818181	-1.94942105263158	-0.210999999999999	-0.383214285714288	0.166666666666666	-1.37152777777778	1.37892857142857	0.743257575757578	0.383444444444445	0.466111111111118	1.24481617647059	0.432321428571429	0.93125	-0.977651515151514	0.315357142857144	0.793717948717948	-0.184999999999999	0.896666666666668	1.06590909090909	0.324999999999999	1.01277777777778	0.499298245614042	0.183786764705879	1.54066666666667	0.21811111111111	-0.39811111111111	1.47490909090909	1.07625	1.0928431372549	-0.335192307692306	-0.36375	-0.872747252747253	-0.292967032967033	-0.241380952380952	0.00174242424242355	-0.153654970760233	0.196346153846154	-0.523257575757576	-0.278333333333332	0.29748366013072	-0.377651515151515	-0.0552777777777775	-0.343194444444444	0.262333333333334	-0.216470588235293	0.40161904761905	-0.222727272727273	0.200757575757576	-0.280138888888889	-0.184871794871796	2.68923076923077	-0.38698830409357	-1.17213235294118	1.48996323529412	0.984294871794869	0.970636363636363	-1.52754385964912	0.474551282051284	0.495727272727272	0.981025641025639	-0.0788461538461505	-0.533076923076926	0.167727272727276	-0.935227272727273	0.0160606060606057	0.176602564102565	-0.604444444444445	0.354583333333334	-0.116181818181818	-0.317818181818181	-0.240384615384615	-0.925625	-0.111969696969696	-1.15981818181818	-0.566388888888889	-0.651555555555555	-0.180777777777777	-0.0700000000000003	0.105384615384615	0.299727272727274	0.377272727272729	-0.0564285714285724	-0.43288888888889	0.00348484848484709	0.0706060606060603	0.0270454545454548	-0.481428571428571	0.515892857142855	-0.178214285714285	-0.363566176470588	-0.358509090909092	-0.300227272727273	0.160238095238093	0.542777777777779	-0.857000000000001	-0.073141025641025	-0.129333333333332	-0.214181818181817	0.239102564102563	0.247435897435899	1.34147435897436	0.160681818181818	0.0692279411764705	0.0636363636363644	0.175619047619048	0.257222222222222	-0.138999999999999	0.720845588235294	-0.0670879120879126	0.585636363636365	-0.581929824561404	-0.384545454545457	0.557575757575759	0.801333333333336	-0.253030303030304	0.0719047619047615	-0.237651515151516	0.70673076923077	-0.175476190476189	0.357564102564105	0.134738562091503	-0.201939799331104	0	0	4.57	1.95	0	0	0	0.409999999999999	0	1.11	-1.92	2.27	0	0.570000000000002	4.58	0	0	-2.36	0	0	-2.89	-2.31	0	4.58	0	-1.26	0	1.39	0	4.58	0	1.11	-2.85	0	0	-3.1	-0.959999999999999	1.55	-0.95	3.4	0	1.48	0	0	-0.450000000000001	-0.94	0	4.42	2.73	-4.09	0	-0.7	0	-0.66	-8.88178419700125e-16	0	2.05	-6.55	0	0	0	1.54	4.38	0	1.54	-1.46	-1.87	0	0	3.51	-1.74	1.8	2.38	3.25	1.02	-3.44	3.42	-0.410000000000007	3.04	0.489999999999999	1	1.52	1.24	0.849999999999998	4.05	0	0	0.409999999999998	0.11	1.21	2.87	1.1	1.58	6.91	2.17	0	-0.219999999999999	0.62	6.75	0	0	-3.78	1.9	0	3.23	0	2.59	0.11	1.2	0.12	1.44	-0.13	-0.35	2.37	1.29	0	0	-0.47	-0.5	-1.8	0.22	0	2.08	3.09	-0.22	0	0.31	-0.0300000000000002	-2.39	2.08	0	-2.54	-6.1	5.27	0	4.69	6.89	3.08	4.95	-1.71	0.26	3.39	4.39	1.2	0.48	1.18	1.02	0	-0.57	-0.68	-2.15	-2.5	1.07	-1.59	2.46	0	0.78	2.86	0.819999999999999	4.04	0	0	0.400000000000002	0	2.03	1.59	0	0	0.74	0	0	0.950000000000001	-2.89	-2.93	0	0.0200000000000005	-1.19	-0.84	1.5	0	2.04	0	3.11	0	0.24	0	0	-4.24	-2.83	0.839999999999998	1.14	0	0	0.18	-0.889999999999999	0.0300000000000002	0.287232142857142	-0.112678571428573	0.0125000000000011	-0.187380952380953	0.116458333333334	0.149444444444445	0.0710714285714289	-0.147410714285714	-0.0326190476190469	0.0640277777777776	0.0293055555555553	0.1295	-0.230888888888888	-0.0419444444444448	-0.0329545454545475	-0.173194444444444	-0.17702380952381	-0.398333333333333	-0.173194444444444	0.128819444444444	-0.140178571428571	-0.115944444444445	-0.149027777777777	0.172499999999999	-0.237976190476191	-0.051874999999999	0.0245535714285712	-0.121666666666668	-0.00327777777777882	0.163222222222222	-0.0736607142857135	0.00845454545454594	-0.142163742690059	-0.132261904761906	-0.0611363636363631	0.0467307692307664	-0.226437499999999	-0.196388888888889	-0.0150909090909082	0.0137912087912078	-0.0521969696969702	-0.103464285714285	-0.0486041666666672	-0.256	-0.0129120879120848	-0.175686813186813	-0.200741758241758	0.0695879120879113	0.0839393939393958	-0.207722222222221	-0.0729999999999995	0.00483333333333302	-0.0426666666666673	0.0244444444444447	0.115595238095239	0.0162727272727263	-0.0367272727272727	-0.363308823529415	0.299587912087915	-0.302272727272729	-0.259374999999999	0.00426190476190591	0.0659722222222214	-0.0853333333333328	0.186346153846154	-0.0678409090909078	-0.00825757575757535	-0.206780303030303	0.251263736263736	0.110544871794872	-0.114000000000004	-0.0198345588235291	-0.131611111111111	-0.0271111111111111	-0.0814772727272732	0.166266416510318	-0.179555555555556	-0.237535714285713	0.178500000000001	-0.109236111111112	0.232053571428573	0.0579166666666673	0.0516666666666659	-0.215777777777781	-0.168860294117643	0.432321428571429	-0.046180555555555	-0.149734848484847	-0.0876785714285724	0.0200961538461506	0.0752291666666665	0.306136363636362	0.227500000000001	0.0444444444444443	0.118333333333332	-0.330730994152049	-0.117536764705882	0.00133333333333319	0.0125555555555543	-0.285666666666668	0.0283636363636361	-0.0901785714285719	0.0927614379084964	-0.199871794871797	-0.0509821428571442	0.154368131868136	-0.0166483516483513	-0.10452380952381	0.00795454545454533	-0.121973684210525	-0.0609935897435907	-0.0598863636363642	-0.101611111111112	0.107663398692811	-0.0363257575757574	0.161180555555556	-0.160416666666666	-0.174555555555555	-0.201421568627451	-0.147690476190476	0.0131818181818186	-0.115227272727273	0.0574999999999992	-0.0794230769230779	0.101602564102564	-0.528245614035093	-0.141801470588234	-0.0527573529411782	0.0189423076923063	0.157636363636364	0.286798245614033	0.295192307692309	9.09090909075871e-05	0.0502243589743578	-0.025219780219782	0.262852564102563	0.0980303030303062	-0.0196969696969695	0.0926515151515162	0.0815705128205124	-0.199999999999999	-0.0176388888888894	-0.0213636363636365	-0.0811363636363627	-0.107083333333334	0.00175000000000125	-0.12409090909091	-0.0452272727272724	-0.188124999999999	-0.0733888888888892	-0.234500000000001	-0.0626666666666669	0.1975	-0.114409090909092	0.00940909090909159	0.123023809523808	-0.189833333333333	-0.128333333333332	0.0854545454545441	0.0835984848484852	-0.147380952380953	-0.0660714285714281	0.0134821428571428	-0.246838235294117	-0.297463636363638	-0.0888636363636355	-0.130666666666666	-0.0802777777777788	0.0333181818181814	-0.00887820512820525	-0.134214285714286	-0.0906818181818174	-0.125064102564099	-0.147692307692306	0.00766025641025614	0.169393939393939	0.132389705882353	0.0105454545454542	0.144666666666667	-0.0320833333333326	-0.138999999999999	-0.0240257352941171	-0.0471153846153847	-0.0305	0.037997076023391	-0.202590909090912	-0.0973106060606064	-0.0891666666666673	-0.175000000000001	0.11192546583851	-0.0943560606060601	-0.103910256410256	-0.155095238095239	0.0221794871794856	0.00834967320261271	-0.266137123745819
chrXV_216898_ATT_AATTTT_+	YOL059W_chrXV_216898_ATT_AATTTT_72_2	NA	-0.557034307584533	UpStream	FALSE	TRUE	FALSE	FALSE	TRUE	TRUE	FALSE	NA	0.740746171435601	1	73	1	3	1	2	0	0	0	0	0.32258064516129	0.980645161290323	6.47060936689226	0.066729248	0.0383594	26	801	145	54	228	NA	0.0411811	0.22	NA	0	0	0	0	0	0	0	0	0	0	0	0	0	0	0	0	0	0	0	0	0	0	0	0	0	0	0	0	0	0	0	0	0	0	0	0	0	0	0	0	0	0	0	0	0	0	0	0	0	0	0	0	0	0	0	0	0	0	0	0	0	0	0	0	0	0	0	0	0	0	0	0	0	0	0	0	0	0	0	0	0	0	0	0	0	0	0	0	0	0	0	0	0	0	0	0	0	0	0	0	0	0	0	0	0	0	0	0	0	0	0	0	0	0	0	0	0	0	0	0	0	0	0	0	0	0	0	0	0	0	0	0	0	0	0	0	0	0	0	0	0	0	0	0	0	0	0	0	0	0	0	0	0	0	0	0	0	0	0	0	0	0	0	0	0	0	0	0	0	0	0	0	0	0	0	0	0	0	0	0	0	0	0	0	0	0	0	0	0	0	0	0	0	0	0	0	0	0	0	0	0	0	0	0	0	0	0	0	0	0	0	0	0	0	0	0	0	0	0	0	0	0	0	0	0	0	0	0	0	0	0	0	0	0	0	0	0	0	0	0	0	0	0	0	0	0	0	0	0	0	0	0	0	0	0	0	0	0	0	0	0	0	0	0	0	0	0	0	0	0	0	0	0	0	0	0	0	0	0	0	0	0	0	0	0	0	0	0	0	0	0	0	0	0	0	0	0	0	0	0	0	0	0	0	0	0	0	0	0	0	0	0	0	0	0	0	0	0	0	0	0	0	0	0	0	0	0	0	0	0	0	0	0	0	0	0	0	0	0	0	0	0	0	0	0	0	0	0	0	0	0	0	0	0	0	0	0	0	0	0	0	0	0	0	0	0	0	0	0	0	0	0	0	0	0	0	0	0	0	0	0	0	0	0	0	0	0	0	0	0	0	0	0	0	0	0	0	0	0	0	0	0	0	0	0	0	0	0	0	0	0	0	0	0	0	0	0	0	0	0	0	0	0	0	0	0	0	0	0	0	0	0	0	0	0	0	0	0	0	0	0	0	0	0	0	0	0	0	0	0	0	0	0	0	0	0	0	0	0	0	0	0	0	0	0	0	0	0	0	0	0	0	0	0	0	0	0	0	0	0	0	0	0	0	0	0	0	0	0	0	0	0	0	0	0	0	0	0	0	0	0	0	0	0	0	0	0	0	0	0	0	0	0	0	0	0	0	0	0	0	0	0	0	0	0	0	0	0	0	0	0	0	0	0	0	0	0	0	0	0	0	0	0	0	0	0	0	0	0	0	0	0	0	0	0	0	0	0	0	0	0	0	0	0	0	0	0	0	0	0	0	0	0	0	0	0	0	0	0	0	0	0	0	0	0	0	0	0	0	0	0	0	0	0	0	0	0	0	0	0	0	0	0	0	0	0	0	0	0	0	0	0	0	0	0	0	0	0	0	0	0	0	0	0	0	0	0	0	0	0	0	0	0	0	0	0	0	0	0	0	0	0	0	0	0	0	0	0	0	0	0	0	0	0	0	0	0	0	0	0	0	0	0	0	0	0	0	0	0	0	0	0	0	0	0	0	0	0	0	0	0	0	0	0	0	0	0	0	0	0	0	0	0	0	0	0	0	0	0	0	0	0	0	0	0	0	0	0	0	0	0	0	0	0	0	0	0	0	0	0	0	0	0	0	0	0	0	0	0	0	0	0	0	0	0	0	0	0	0	0	0	0	0	0	0	0	0	0	0	0	0	0	0	0	0	0	0	0	0	0	0	0	0	0	0	0	0	0	0	0	0	0	0	0	0	0	0	0	0	0	0	0	0	0	0	0	0	0	0	0	0	0	0	0	0	0	0	0	0	0	0	0	0	0	0	0	0	0	0	0	0	0	0	0	0	0	0	0	0	0	0	0	0	0	0	0	0	0	0	0	0	0	0	0	0	0	0	0	0	0	0	0	0	0	0	0	0	0	0	0	0	0	0	0	0	0	0	0	0	0	0	0	0	0	0	0	0	0	0	0	0	0	0	0	0	0	0	0	0	0	0	0	0	0	0	0	0	0	0	0	0	0	0	0	0	0	0	0	0	0	0	0	0	0	0	0	0	0	0	0	0	0	0	0	0	0	0	0	0	0	0	0	0	0	0	0	0	0	0	0	0	0	0	0	0	0	0	0	0	0	0	0	0	0	0	0	0	0	0	0	0	0	0	0	0	0	0	0	0	0	0	0	0	0	0	0	0	0	0	0	0	0	0	0	0	0	0	0	0	0	0	0	0	0	0	0	0	0	0	0	0	0	0	0	0	0	0	0	0	0	0	0	0	0	0	0	0	0	0	0	0	0	0	0	0	0	0	0	0	0	0	0	0	0	0	0	0	0	0	0	0	0	0	0	0	0	0	0	0	0	0	0	0	0	0	0	0	0	0	0	0	0	0	0	0	0	0	0	0	0	0	0	0	0	0	0	0	0	0	0	0	0	0	0	0	0	0	0	0	0	0	0	0	0	0	0	0	0	0	0	0	0	0	0	0	0	0	0	0	0	0	0	0	0	0	0	0	0	0	0	0	0	0	0	0	0	0	0	0	0	0	0	0	0	0	0	0	0	0	0	0	0	0	0	0	0	0	0	0	0	0	0	0	0	0	0	0	0	0	0	0	0	0	0	0	0	0	0	0	0	0	0	0	0	0	0	0	0	0	0	0	0	0	0	0	0	0	0	0	0	0	0	0	0	0	0	0	0	0	0	0	0	0	0	0	0	0	0	0	0	0	0	0	0	0	0	0	0	0	0	0	0	0	0	0	0	0	0	0	0	0	0	0	0	0	0	0	0	0	0	0	0	0	0	0	0	0	0	0	0	0	0	0	0	0	0	0	0	0	0	0	0	0	0	0	0	0	0	0	0	0	0	0	0	0	0	0	0	0	0	0	0	0	0	0	0	0	0	0	0	0	0	0	0	0	0	0	0	0	0	0	0	0	0	0	0	0	0	0	0	0	0	0	0	0	0	0	0	0	0	0	0	0	0	0	0	0	0	0	0	0	0	0	0	0	0	0	0	0	0	0	0	0	0	0	0	0	0	0	0	0	0	0	0	0	0	0	0	0	0	0	0	0	0	0	0	0	0	0	0	0	0	0	0	0	0	0	0	0	0	0	0	0	0	0	0	0	0	0	0	0	0	0	0	0	0	0	0	0	0	0	0	0	0	0	0	0	0	0	0	0	0	0	0	0	0	0	0	0	0	0	0	0	0	0	0	0	0	0	0	0	0	0	0	0	0	0	0	0	0	0	0	0	0	0	0	0	0	0	0	0	0	0	0	0	0	0	0	0	0	0	0	0	0	0	0	0	0	0	0	0	0	0	0	0	0	0	0	0	0	0	0	0	0	0	0	0	0	0	0	0	0	0	0	0	0	0	0	0	0	0	0	0	0	0	0	0	0	0	0	0	0	0	0	0	0	0	0	0	0	0	0	0	0	0	0	0	0	0	0	0	0	0	0	0	0	0	0	0	0	0	0	0	0	0	0	0	0	0	0	0	0	0	0	0	0	0	0	0	0	0	0	0	0	0	0	0	0	0	0	0	0	0	0	0	0	0	0	0	0	0	0	0	0	0	0	0	0	0	0	0	0	0	0	0	0	0	0	0	0	0	0	0	0	0	0	0	0	0	0	0	0	0	0	0	0	0	0	0	0	0	0	0	0	0	0	0	0	0	0	0	0	0	0	0	0	0	0	0	0	0	0	0	0	0	0	0	0	0	0	0	0	0	0	0	0	0	0	0	0	0	0	0	0	0	0	0	0	0	0	0	0	0	0	0	0	0	0	0	0	0	0	0	0	0	0	0	0	0	0	0	0	0	0	0	0	0	0	0	0	0	0	0	0	0	0	0	0	0	0	0	0	0	0	0	0	0	0	0	0	0	0	0	0	0	0	0	0	0	0	0	0	0	0	0	0	0	0	0	0	0	0	0	0	0	0	0	0	0	0	0	0	0	0	0	0	0	0	0	0	0	0	0	0	0	0	0	0	0	0	0	0	0	0	0	0	2.05	0.68	1.14	4.58	0	0	0	1.39	0.870000000000001	2.27	0	1.5	0	1.36	-1.2	0	0	0.700000000000001	-2.89	-2.31	0	4.58	0	-1.26	0	1.39	0	4.58	0	0	1.21	0	0	-3.36	-0.959999999999999	1.55	4.42	3.34	0	1.48	0	-0.190000000000005	-0.450000000000001	0.470000000000001	0	1.8	-0.399999999999999	-4.09	0	-0.7	0	-0.880000000000001	4.38	1.05	2.13	-3.42	0.0399999999999991	0	0	-0.949999999999999	4.38	1.05	-1.54	0.86	-1.87	0.869999999999999	0	4.48	-1.74	1.8	0	4.58	1.02	-3.44	3.84	-0.579999999999998	-0.41	0	6.9	0	1.24	4.77	0	0	-0.569999999999999	0.409999999999998	0.11	1.21	2.87	1.1	3.23	5.06	6.85	0	0	2.39	6.75	0	4.16	0	6.23	1.41	4.38	0	0.63	0.11	0.15	0.12	-1.36	-0.13	-0.35	2.31	1.29	-1.2	0	1.41	-0.5	-1.8	-0.82	1.08	1.94	3.48	3.16	0	0.31	0.67	0	0.410000000000004	0	-2.89	0	5.27	2.24	4.69	0	3.08	4.95	-0.82	-1.17	3.39	2.99	-2.09	0.48	1.18	1.02	0	-0.57	-0.68	0	-2.5	1.07	0.99	2.46	0	-1.47	2.74	0.309999999999999	4.04	0	0	0	0	2.54	3.43	0	1.98	0.74	0	0	2.73	0.0200000000000014	-0.440000000000001	3.16	-1.18	-1.19	0	1.5	0	2.04	-0.16	2.75	-1.93	0.24	0	1.32	0.44	-2.83	0.839999999999998	2.91	2.8	0	4.27	4.47	0	0.433928571428572	0.190892857142856	-0.426250000000001	0.137380952380952	1.04736111111111	1.49555555555555	0.0301785714285714	-0.866071428571429	0.264523809523808	0.633055555555556	1.30069444444445	0.0546666666666678	-0.0627777777777752	0.550833333333333	-0.469272727272728	-0.53375	-0.430714285714286	-0.180555555555554	-0.167083333333332	1.15416666666667	-0.279464285714285	-0.0987777777777783	-0.900694444444445	-0.141964285714284	0.467857142857143	-0.788055555555555	-0.136071428571428	-0.00333333333333385	0.129888888888887	-0.363555555555555	0.446428571428573	-0.148	0.387426900584796	-0.394523809523811	-0.0170909090909088	-0.635329670329671	-0.178125000000001	0.133555555555557	1.11972727272727	0.916758241758242	0.195454545454545	0.0914523809523793	-0.554791666666667	0.67585714285714	0.0965384615384615	0.14164835164835	-0.993681318681318	0.169395604395605	0.185227272727273	-0.804555555555556	-0.393555555555555	0.276666666666666	-0.0671111111111102	0.885555555555555	0.897619047619049	0.833636363636362	0.575454545454546	0.452316176470589	1.87291208791209	-0.749272727272729	0.383472222222222	0.104761904761904	0.491944444444442	0.33411111111111	0.040448717948717	0.898484848484848	-0.145075757575759	0.0968939393939365	-1.03115384615385	1.0424358974359	-0.132958333333335	0.198823529411769	0.542000000000002	-0.0717777777777791	-0.791818181818181	-1.94942105263158	-0.210999999999999	-0.383214285714288	0.166666666666666	-1.37152777777778	1.37892857142857	0.743257575757578	0.383444444444445	0.466111111111118	1.24481617647059	0.432321428571429	0.93125	-0.977651515151514	0.315357142857144	0.793717948717948	-0.184999999999999	0.896666666666668	1.06590909090909	0.324999999999999	1.01277777777778	0.499298245614042	0.183786764705879	1.54066666666667	0.21811111111111	-0.39811111111111	1.47490909090909	1.07625	1.0928431372549	-0.335192307692306	-0.36375	-0.872747252747253	-0.292967032967033	-0.241380952380952	0.00174242424242355	-0.153654970760233	0.196346153846154	-0.523257575757576	-0.278333333333332	0.29748366013072	-0.377651515151515	-0.0552777777777775	-0.343194444444444	0.262333333333334	-0.216470588235293	0.40161904761905	-0.222727272727273	0.200757575757576	-0.280138888888889	-0.184871794871796	2.68923076923077	-0.38698830409357	-1.17213235294118	1.48996323529412	0.984294871794869	0.970636363636363	-1.52754385964912	0.474551282051284	0.495727272727272	0.981025641025639	-0.0788461538461505	-0.533076923076926	0.167727272727276	-0.935227272727273	0.0160606060606057	0.176602564102565	-0.604444444444445	0.354583333333334	-0.116181818181818	-0.317818181818181	-0.240384615384615	-0.925625	-0.111969696969696	-1.15981818181818	-0.566388888888889	-0.651555555555555	-0.180777777777777	-0.0700000000000003	0.105384615384615	0.299727272727274	0.377272727272729	-0.0564285714285724	-0.43288888888889	0.00348484848484709	0.0706060606060603	0.0270454545454548	-0.481428571428571	0.515892857142855	-0.178214285714285	-0.363566176470588	-0.358509090909092	-0.300227272727273	0.160238095238093	0.542777777777779	-0.857000000000001	-0.073141025641025	-0.129333333333332	-0.214181818181817	0.239102564102563	0.247435897435899	1.34147435897436	0.160681818181818	0.0692279411764705	0.0636363636363644	0.175619047619048	0.257222222222222	-0.138999999999999	0.720845588235294	-0.0670879120879126	0.585636363636365	-0.581929824561404	-0.384545454545457	0.557575757575759	0.801333333333336	-0.253030303030304	0.0719047619047615	-0.237651515151516	0.70673076923077	-0.175476190476189	0.357564102564105	0.134738562091503	-0.201939799331104	0	0	4.58	1.95	0	0	0	1.1	0	1.11	-1.92	0	0	0	4.58	0	0	-2.71	0	0	0	-1.74	0	1.62	-0.58	0.700000000000001	1.15	0	0	4.21	0	1.11	-2.85	0	-1.39	3.36	1.86	-1.6	-0.95	3.4	-0.210000000000001	0.260000000000007	0	0	-3.79	-1.1	4.43	4.42	2.78	0	-0.809999999999999	-0.98	0	-0.66	-0.57	0	2.05	-6.55	0	0	0	1.54	4.38	0	1.54	-1.46	1.44	0	2.4	3.51	0	0.44	2.38	3.15	0	0	3.42	0	3.04	2.4	0	1.52	3.99	-1.55	4.05	0	0	-1.79	0	1.01	2.95	0	0.379999999999999	6.91	0	0	-0.219999999999999	0.62	0	0	0	-3.78	1.9	0	0	2.88	3.24	0.850000000000001	1.2	0.559999999999999	1.75	0	-2.4	2.37	2.59	0	-8.88178419700125e-16	-0.47	0.48	-3.65	0.22	0	2.08	0	-0.22	-0.780000000000001	1.34	-0.0300000000000002	-2.77	2.08	2.27	-2.54	-6.1	1.41	0	6.08	6.89	3.32	3.61	-1.71	0.26	0	4.39	2.09	-0.25	2.44	0.899999999999999	1.71	-1.35	4.58	-2.15	-2.19	-0.17	-1.79	1.03	0	0.78	2.86	1.84	4.04	0	0	0.400000000000002	0	-0.489999999999998	-1.1	1.15	0	1.79	-0.550000000000002	0	0.950000000000001	-2.89	-2.93	0	0.65	-0.14	-0.84	1.5	-0.619999999999999	2.04	0	3.11	0	0.94	0.520000000000001	0	-4.24	-2.74	0.170000000000002	-0.700000000000001	0	0	0.18	-1.48	0.0300000000000002	0.140535714285715	-0.41625	0.45125	-0.512142857142857	-0.814444444444444	-1.19666666666667	0.111964285714286	0.571250000000001	-0.329761904761904	-0.505000000000001	-1.24208333333333	0.204333333333333	-0.398999999999997	-0.634722222222221	0.403363636363636	0.187361111111111	0.0766666666666662	-0.616111111111113	-0.179305555555556	-0.896527777777777	-0.000892857142856585	-0.133111111111111	0.60263888888889	0.486964285714285	-0.943809523809524	0.684305555555556	0.185178571428571	-0.24	-0.136444444444445	0.690000000000001	-0.59375	0.164909090909092	-0.67175438596491	0.129999999999999	-0.105181818181817	0.728791208791208	-0.274750000000001	-0.526333333333334	-1.14990909090909	-0.889175824175826	-0.299848484848484	-0.298380952380953	0.457583333333336	-1.18785714285714	-0.122362637362638	-0.493021978021979	0.592197802197802	-0.0302197802197792	-0.0173484848484833	0.389111111111111	0.247555555555556	-0.266999999999999	-0.0182222222222226	-0.836666666666667	-0.666428571428571	-0.801090909090909	-0.648909090909091	-1.17893382352941	-1.27373626373626	0.144727272727273	-0.902222222222221	-0.0962380952380943	-0.359999999999999	-0.504777777777777	0.332243589743591	-1.03416666666667	0.128560606060605	-0.510454545454547	1.53368131868132	-0.821346153846154	-0.0950416666666669	-0.238492647058823	-0.805222222222223	0.0175555555555551	0.628863636363633	2.14464285714286	-0.148111111111113	-0.091857142857144	0.190333333333333	1.15305555555555	-0.914821428571429	-0.627424242424244	-0.280111111111111	-0.897666666666666	-1.58253676470588	0.432321428571429	-1.02361111111111	0.678181818181816	-0.490714285714287	-0.753525641025643	0.335458333333332	-0.284393939393937	-0.61090909090909	-0.236111111111111	-0.776111111111112	-1.16076023391813	-0.41886029411765	-1.538	-0.192999999999998	-0.173222222222222	-1.41818181818182	-1.25660714285714	-0.90732026143791	-0.0645512820512799	0.261785714285715	1.18148351648352	0.25967032967033	0.0323333333333338	0.0141666666666662	-0.0902923976608179	-0.318333333333333	0.403484848484849	0.0751111111111111	-0.0821568627450979	0.305	0.377638888888889	0.0223611111111115	-0.611444444444444	-0.186372549019609	-0.696999999999999	0.249090909090908	-0.431212121212121	0.395138888888889	0.0260256410256403	-2.48602564102564	-0.669502923976609	0.888529411764708	-1.59547794117647	-0.946410256410257	-0.655363636363635	2.10114035087719	0.115833333333333	-0.495545454545457	-0.880576923076923	0.0284065934065936	1.05878205128205	0.0283333333333289	0.895833333333334	0.169242424242425	-0.013461538461538	0.204444444444446	-0.389861111111111	0.0734545454545454	0.155545454545454	0.0262179487179477	0.929125000000003	-0.136212121212122	1.06936363636364	0.190138888888889	0.504777777777775	-0.288222222222222	-0.0553333333333335	0.289615384615384	-0.528545454545455	-0.358454545454546	0.302476190476192	0.0532222222222209	-0.260151515151515	0.10030303030303	0.140151515151516	0.186666666666666	-0.648035714285715	0.205178571428572	-0.13011029411765	-0.236418181818184	0.122500000000002	-0.421571428571426	-0.703333333333333	0.923636363636362	0.0553846153846163	-0.139095238095237	0.0328181818181825	-0.489230769230769	-0.542820512820512	-1.32615384615385	0.178106060606061	0.195551470588235	-0.0425454545454542	0.113714285714286	-0.321388888888889	-0.138999999999999	-0.76889705882353	-0.0271428571428576	-0.646636363636365	0.657923976608188	-0.0206363636363633	-0.752196969696969	-0.979666666666667	-0.096969696969694	0.151946169772256	0.0489393939393921	-0.914551282051281	-0.134714285714288	-0.313205128205128	-0.118039215686277	-0.330334448160534	0	0	4.57	1.95	0	0	0	0.409999999999999	0	1.11	-1.92	2.27	0	0.570000000000002	4.58	0	0	-2.36	0	0	-2.89	-2.31	0	4.58	0	-1.26	0	1.39	0	4.58	0	1.11	-2.85	0	0	-3.1	-0.959999999999999	1.55	-0.95	3.4	0	1.48	0	0	-0.450000000000001	-0.94	0	4.42	2.73	-4.09	0	-0.7	0	-0.66	-8.88178419700125e-16	0	2.05	-6.55	0	0	0	1.54	4.38	0	1.54	-1.46	-1.87	0	0	3.51	-1.74	1.8	2.38	3.25	1.02	-3.44	3.42	-0.410000000000007	3.04	0.489999999999999	1	1.52	1.24	0.849999999999998	4.05	0	0	0.409999999999998	0.11	1.21	2.87	1.1	1.58	6.91	2.17	0	-0.219999999999999	0.62	6.75	0	0	-3.78	1.9	0	3.23	0	2.59	0.11	1.2	0.12	1.44	-0.13	-0.35	2.37	1.29	0	0	-0.47	-0.5	-1.8	0.22	0	2.08	3.09	-0.22	0	0.31	-0.0300000000000002	-2.39	2.08	0	-2.54	-6.1	5.27	0	4.69	6.89	3.08	4.95	-1.71	0.26	3.39	4.39	1.2	0.48	1.18	1.02	0	-0.57	-0.68	-2.15	-2.5	1.07	-1.59	2.46	0	0.78	2.86	0.819999999999999	4.04	0	0	0.400000000000002	0	2.03	1.59	0	0	0.74	0	0	0.950000000000001	-2.89	-2.93	0	0.0200000000000005	-1.19	-0.84	1.5	0	2.04	0	3.11	0	0.24	0	0	-4.24	-2.83	0.839999999999998	1.14	0	0	0.18	-0.889999999999999	0.0300000000000002	0.287232142857142	-0.112678571428573	0.0125000000000011	-0.187380952380953	0.116458333333334	0.149444444444445	0.0710714285714289	-0.147410714285714	-0.0326190476190469	0.0640277777777776	0.0293055555555553	0.1295	-0.230888888888888	-0.0419444444444448	-0.0329545454545475	-0.173194444444444	-0.17702380952381	-0.398333333333333	-0.173194444444444	0.128819444444444	-0.140178571428571	-0.115944444444445	-0.149027777777777	0.172499999999999	-0.237976190476191	-0.051874999999999	0.0245535714285712	-0.121666666666668	-0.00327777777777882	0.163222222222222	-0.0736607142857135	0.00845454545454594	-0.142163742690059	-0.132261904761906	-0.0611363636363631	0.0467307692307664	-0.226437499999999	-0.196388888888889	-0.0150909090909082	0.0137912087912078	-0.0521969696969702	-0.103464285714285	-0.0486041666666672	-0.256	-0.0129120879120848	-0.175686813186813	-0.200741758241758	0.0695879120879113	0.0839393939393958	-0.207722222222221	-0.0729999999999995	0.00483333333333302	-0.0426666666666673	0.0244444444444447	0.115595238095239	0.0162727272727263	-0.0367272727272727	-0.363308823529415	0.299587912087915	-0.302272727272729	-0.259374999999999	0.00426190476190591	0.0659722222222214	-0.0853333333333328	0.186346153846154	-0.0678409090909078	-0.00825757575757535	-0.206780303030303	0.251263736263736	0.110544871794872	-0.114000000000004	-0.0198345588235291	-0.131611111111111	-0.0271111111111111	-0.0814772727272732	0.166266416510318	-0.179555555555556	-0.237535714285713	0.178500000000001	-0.109236111111112	0.232053571428573	0.0579166666666673	0.0516666666666659	-0.215777777777781	-0.168860294117643	0.432321428571429	-0.046180555555555	-0.149734848484847	-0.0876785714285724	0.0200961538461506	0.0752291666666665	0.306136363636362	0.227500000000001	0.0444444444444443	0.118333333333332	-0.330730994152049	-0.117536764705882	0.00133333333333319	0.0125555555555543	-0.285666666666668	0.0283636363636361	-0.0901785714285719	0.0927614379084964	-0.199871794871797	-0.0509821428571442	0.154368131868136	-0.0166483516483513	-0.10452380952381	0.00795454545454533	-0.121973684210525	-0.0609935897435907	-0.0598863636363642	-0.101611111111112	0.107663398692811	-0.0363257575757574	0.161180555555556	-0.160416666666666	-0.174555555555555	-0.201421568627451	-0.147690476190476	0.0131818181818186	-0.115227272727273	0.0574999999999992	-0.0794230769230779	0.101602564102564	-0.528245614035093	-0.141801470588234	-0.0527573529411782	0.0189423076923063	0.157636363636364	0.286798245614033	0.295192307692309	9.09090909075871e-05	0.0502243589743578	-0.025219780219782	0.262852564102563	0.0980303030303062	-0.0196969696969695	0.0926515151515162	0.0815705128205124	-0.199999999999999	-0.0176388888888894	-0.0213636363636365	-0.0811363636363627	-0.107083333333334	0.00175000000000125	-0.12409090909091	-0.0452272727272724	-0.188124999999999	-0.0733888888888892	-0.234500000000001	-0.0626666666666669	0.1975	-0.114409090909092	0.00940909090909159	0.123023809523808	-0.189833333333333	-0.128333333333332	0.0854545454545441	0.0835984848484852	-0.147380952380953	-0.0660714285714281	0.0134821428571428	-0.246838235294117	-0.297463636363638	-0.0888636363636355	-0.130666666666666	-0.0802777777777788	0.0333181818181814	-0.00887820512820525	-0.134214285714286	-0.0906818181818174	-0.125064102564099	-0.147692307692306	0.00766025641025614	0.169393939393939	0.132389705882353	0.0105454545454542	0.144666666666667	-0.0320833333333326	-0.138999999999999	-0.0240257352941171	-0.0471153846153847	-0.0305	0.037997076023391	-0.202590909090912	-0.0973106060606064	-0.0891666666666673	-0.175000000000001	0.11192546583851	-0.0943560606060601	-0.103910256410256	-0.155095238095239	0.0221794871794856	0.00834967320261271	-0.266137123745819
chrXV_216932_T_A_+	YOL059W_chrXV_216932_T_A_72_2	FALSE	0.125839850566853	UpStream	TRUE	TRUE	FALSE	FALSE	TRUE	TRUE	FALSE	TRUE	0.535342249102374	1	73	1	0	1	-1	0	0	0	0	0.309210526315789	1	6.47060936689226	0.066729248	0.0383594	26	801	145	54	194	NA	0.929843	0.329	0.329	0	0	0	0	0	0	0	0	0	0	0	0	0	0	0	0	0	0	0	0	0	0	0	0	0	0	0	0	0	0	0	0	0	0	0	0	0	0	0	0	0	0	0	0	0	0	0	0	0	0	0	0	0	0	0	0	0	0	0	0	0	0	0	0	0	0	0	0	0	0	0	0	0	0	0	0	0	0	0	0	0	0	0	0	0	0	0	0	0	0	0	0	0	0	0	0	0	0	0	0	0	0	0	0	0	0	0	0	0	0	0	0	0	0	0	0	0	0	0	0	0	0	0	0	0	0	0	0	0	0	0	0	0	0	0	0	0	0	0	0	0	0	0	0	0	0	0	0	0	0	0	0	0	0	0	0	0	0	0	0	0	0	0	0	0	0	0	0	0	0	0	0	0	0	0	0	0	0	0	0	0	0	0	0	0	0	0	0	0	0	0	0	0	0	0	0	0	0	0	0	0	0	0	0	0	0	0	0	0	0	0	0	0	0	0	0	0	0	0	0	0	0	0	0	0	0	0	0	0	0	0	0	0	0	0	0	0	0	0	0	0	0	0	0	0	0	0	0	0	0	0	0	0	0	0	0	0	0	0	0	0	0	0	0	0	0	0	0	0	0	0	0	0	0	0	0	0	0	0	0	0	0	0	0	0	0	0	0	0	0	0	0	0	0	0	0	0	0	0	0	0	0	0	0	0	0	0	0	0	0	0	0	0	0	0	0	0	0	0	0	0	0	0	0	0	0	0	0	0	0	0	0	0	0	0	0	0	0	0	0	0	0	0	0	0	0	0	0	0	0	0	0	0	0	0	0	0	0	0	0	0	0	0	0	0	0	0	0	0	0	0	0	0	0	0	0	0	0	0	0	0	0	0	0	0	0	0	0	0	0	0	0	0	0	0	0	0	0	0	0	0	0	0	0	0	0	0	0	0	0	0	0	0	0	0	0	0	0	0	0	0	0	0	0	0	0	0	0	0	0	0	0	0	0	0	0	0	0	0	0	0	0	0	0	0	0	0	0	0	0	0	0	0	0	0	0	0	0	0	0	0	0	0	0	0	0	0	0	0	0	0	0	0	0	0	0	0	0	0	0	0	0	0	0	0	0	0	0	0	0	0	0	0	0	0	0	0	0	0	0	0	0	0	0	0	0	0	0	0	0	0	0	0	0	0	0	0	0	0	0	0	0	0	0	0	0	0	0	0	0	0	0	0	0	0	0	0	0	0	0	0	0	0	0	0	0	0	0	0	0	0	0	0	0	0	0	0	0	0	0	0	0	0	0	0	0	0	0	0	0	0	0	0	0	0	0	0	0	0	0	0	0	0	0	0	0	0	0	0	0	0	0	0	0	0	0	0	0	0	0	0	0	0	0	0	0	0	0	0	0	0	0	0	0	0	0	0	0	0	0	0	0	0	0	0	0	0	0	0	0	0	0	0	0	0	0	0	0	0	0	0	0	0	0	0	0	0	0	0	0	0	0	0	0	0	0	0	0	0	0	0	0	0	0	0	0	0	0	0	0	0	0	0	0	0	0	0	0	0	0	0	0	0	0	0	0	0	0	0	0	0	0	0	0	0	0	0	0	0	0	0	0	0	0	0	0	0	0	0	0	0	0	0	0	0	0	0	0	0	0	0	0	0	0	0	0	0	0	0	0	0	0	0	0	0	0	0	0	0	0	0	0	0	0	0	0	0	0	0	0	0	0	0	0	0	0	0	0	0	0	0	0	0	0	0	0	0	0	0	0	0	0	0	0	0	0	0	0	0	0	0	0	0	0	0	0	0	0	0	0	0	0	0	0	0	0	0	0	0	0	0	0	0	0	0	0	0	0	0	0	0	0	0	0	0	0	0	0	0	0	0	0	0	0	0	0	0	0	0	0	0	0	0	0	0	0	0	0	0	0	0	0	0	0	0	0	0	0	0	0	0	0	0	0	0	0	0	0	0	0	0	0	0	0	0	0	0	0	0	0	0	0	0	0	0	0	0	0	0	0	0	0	0	0	0	0	0	0	0	0	0	0	0	0	0	0	0	0	0	0	0	0	0	0	0	0	0	0	0	0	0	0	0	0	0	0	0	0	0	0	0	0	0	0	0	0	0	0	0	0	0	0	0	0	0	0	0	0	0	0	0	0	0	0	0	0	0	0	0	0	0	0	0	0	0	0	0	0	0	0	0	0	0	0	0	0	0	0	0	0	0	0	0	0	0	0	0	0	0	0	0	0	0	0	0	0	0	0	0	0	0	0	0	0	0	0	0	0	0	0	0	0	0	0	0	0	0	0	0	0	0	0	0	0	0	0	0	0	0	0	0	0	0	0	0	0	0	0	0	0	0	0	0	0	0	0	0	0	0	0	0	0	0	0	0	0	0	0	0	0	0	0	0	0	0	0	0	0	0	0	0	0	0	0	0	0	0	0	0	0	0	0	0	0	0	0	0	0	0	0	0	0	0	0	0	0	0	0	0	0	0	0	0	0	0	0	0	0	0	0	0	0	0	0	0	0	0	0	0	0	0	0	0	0	0	0	0	0	0	0	0	0	0	0	0	0	0	0	0	0	0	0	0	0	0	0	0	0	0	0	0	0	0	0	0	0	0	0	0	0	0	0	0	0	0	0	0	0	0	0	0	0	0	0	0	0	0	0	0	0	0	0	0	0	0	0	0	0	0	0	0	0	0	0	0	0	0	0	0	0	0	0	0	0	0	0	0	0	0	0	0	0	0	0	0	0	0	0	0	0	0	0	0	0	0	0	0	0	0	0	0	0	0	0	0	0	0	0	0	0	0	0	0	0	0	0	0	0	0	0	0	0	0	0	0	0	0	0	0	0	0	0	0	0	0	0	0	0	0	0	0	0	0	0	0	0	0	0	0	0	0	0	0	0	0	0	0	0	0	0	0	0	0	0	0	0	0	0	0	0	0	0	0	0	0	0	0	0	0	0	0	0	0	0	0	0	0	0	0	0	0	0	0	0	0	0	0	0	0	0	0	0	0	0	0	0	0	0	0	0	0	0	0	0	0	0	0	0	0	0	0	0	0	0	0	0	0	0	0	0	0	0	0	0	0	0	0	0	0	0	0	0	0	0	0	0	0	0	0	0	0	0	0	0	0	0	0	0	0	0	0	0	0	0	0	0	0	0	0	0	0	0	0	0	0	0	0	0	0	0	0	0	0	0	0	0	0	0	0	0	0	0	0	0	0	0	0	0	0	0	0	0	0	0	0	0	0	0	0	0	0	0	0	0	0	0	0	0	0	0	0	0	0	0	0	0	0	0	0	0	0	0	0	0	0	0	0	0	0	0	0	0	0	0	0	0	0	0	0	0	0	0	0	0	0	0	0	0	0	0	0	0	0	0	0	0	0	0	0	0	0	0	0	0	0	0	0	0	0	0	0	0	0	0	0	0	0	0	0	0	0	0	0	0	0	0	0	0	0	0	0	0	0	0	0	0	0	0	0	0	0	0	0	0	0	0	0	0	0	0	0	0	0	0	0	0	0	0	0	0	0	0	0	0	0	0	0	0	0	0	0	0	0	0	0	0	0	0	0	0	0	0	0	0	0	0	0	0	0	0	0	0	0	0	0	0	0	0	0	0	0	0	0	0	0	0	0	0	0	0	0	0	0	0	0	0	0	0	0	0	0	0	0	0	0	0	0	0	0	0	0	0	0	0	0	0	0	0	0	0	0	0	0	0	0	0	0	0	0	0	0	0	0	0	0	0	0	0	0	0	0	0	0	0	0	0	0	0	0	0	0	0	0	0	0	0	0	0	0	0	0	0	0	0	0	0	0	0	0	0	0	0	0	0	0	0	0	0	0	0	0	0	0	0	0	0	0	0	0	0	0	0	0	0	0	0	0	0	0	0	0	0	0	0	0	0	0	0	0	0	0	0	0	0	0	0	0	0	0	0	0	0	0	0	0	0	0	0	0	0	0	0	0	0	0	0	0	0	0	0	0	0	0	0	0	0	0	0	0	0	0	0	0	0	-0.57	0	4.58	2.33	1.06	4	-0.569999999999999	0	0	1.39	0.530000000000001	1.64	0	4	0.909999999999999	0.490000000000002	0	0	0	4	1.84	2.56	0	-1.14	4.58	-0.84	-2.08	3.97	-0.430000000000001	3.6	0	-1.02	-2.3	0.219999999999999	1.59	-4.11	0.539999999999997	3.57	1.36	1.93	3.14	-0.690000000000001	-0.999999999999998	1.95	0	1.89	3.46	0.68	-1.81	1.29	-0.3	4.57	0	3.74	3.81	4.29	1.44	6.68	0	5.20999999999999	4.37	0.14	0	0.92	6.91	1.49	0.41	-0.390000000000001	-1.1	3.57	0	4.93	4.02	4.52	1.56	0	2.07	2.32	1.9	0.609999999999999	4.91	3.2	-1.34	0	0.830000000000005	0.62	3.7	2.36	4.37	-1.38	-1.03	6.91	1.56	6.91	4.08	0	-1.41	6.39	3.27	5.72	3.41	4.5	4.90000000000001	-2.81	4.38	-3.89	-1.13	0	0.629999999999999	1.09	0.850000000000001	-0.77	-1.05	-0.740000000000002	0.96	0.770000000000001	-1.21	0.32	1.03	4.24999999999999	5.44	-0.539999999999999	2.21	-2.6	5.39999999999999	-0.299999999999997	-2.92	-0.780000000000001	2.06	6.22	-1.38	1.4	0.5	5.97	2.04	4.64	0.649999999999999	1.03	-2.58	3.29	0	0.549999999999999	3.61	-0.45	-0.350000000000001	-4.83	-1	-1.1	1.35	0	2.93	-0.2	4.37	1.04	0	-1.51	2.2	2.01	3.18	2.72	0.13	0.450000000000001	-1.41	0.539999999999997	0.449999999999999	-0.319999999999999	-1.58	3.15	-3.37	4.37	0	2.56	2.89	2.93	2.7	1.22	0.62	0.7	1.36	-1.25	-2.26	0.0299999999999994	-1.07	0.880000000000001	4.56	0.789999999999998	3.87	3.46	0.69	-0.57	-0.359999999999999	1.61	0.630000000000001	4.57	2.62	1.57	0.276666666666666	0.758333333333335	-0.819999999999999	0.622	1.84714285714286	2.33	0	-1.30333333333333	0.693999999999999	0.932857142857141	2.17	-0.0350000000000001	0.352499999999999	1.35571428571428	-0.794444444444444	-0.675714285714287	-0.518000000000001	0.387142857142859	0.0399999999999991	1.77857142857143	-0.481666666666667	-0.0412499999999998	-1.34428571428571	-0.558333333333334	1.516	-1.16142857142857	-0.238333333333333	0.568571428571429	0.494999999999999	-0.8325	0.716666666666667	-0.476666666666667	0.681764705882351	-0.409230769230771	-0.00666666666666593	-1.09666666666667	0.0749999999999993	0.610000000000001	1.78333333333333	1.29583333333333	0.417	0.298888888888889	-0.779285714285715	1.40307692307692	0.278333333333336	0.476666666666667	-1.19666666666667	0.1425	0.290000000000001	-0.921250000000001	-0.475	0.531249999999998	-0.0975000000000001	1.375	1.752	1.33555555555556	1.05555555555556	1.10866666666667	2.39166666666667	-0.687777777777779	1.15428571428572	0.0876923076923077	0.625714285714286	0.776250000000001	-0.0999999999999996	1.534	-0.0749999999999993	0.508999999999999	-1.98083333333333	1.51818181818182	-0.067142857142855	0.248666666666669	1.03	-0.102499999999999	-1.055	-3.00444444444445	-0.0975000000000001	-0.228888888888889	-0.0912499999999987	-2.24428571428571	1.705	1.101	0.631249999999998	1.2325	1.80466666666667	0	1.78	-1.462	0.843333333333334	1.29272727272727	-0.382857142857144	1.359	1.419	0.4725	1.39	1.17823529411766	0.415333333333336	2.3925	0.456250000000001	-0.0824999999999996	2.45888888888889	2.04	1.439375	-0.24727272727273	-0.729999999999999	-1.72916666666666	-0.476666666666667	-0.22076923076923	-0.0249999999999999	-0.026470588235294	0.39	-0.611	-0.283750000000001	0.280624999999997	-0.55	-0.515714285714286	-0.405714285714286	0.7075	-0.0175000000000001	0.83230769230769	-0.407	0.498999999999999	-0.597142857142857	-0.166363636363636	4.10636363636363	0.160588235294121	-1.38466666666666	2.27	1.63090909090909	1.12	-2.71941176470588	0.159090909090908	0.69222222222222	1.55727272727273	-0.236666666666665	-1.09636363636364	-0.0509999999999984	-1.57	-0.147	0.109999999999999	-0.632857142857144	0.845714285714285	-0.142222222222221	-0.405555555555555	-0.245454545454544	-1.36642857142857	0.0310000000000006	-1.89555555555556	-0.567142857142859	-0.909999999999998	0.00750000000000028	0.00624999999999964	-0.113636363636363	0.656666666666666	0.723333333333333	-0.274615384615384	-0.477499999999999	0.187000000000001	-0.0590000000000002	-0.0940000000000012	-0.76	1.17	-0.623333333333333	-0.158666666666665	0.0274999999999999	-0.356999999999999	0.497692307692308	1.07	-1.46	-0.115454545454547	0	-0.506666666666668	0.580909090909092	0.629090909090905	2.09090909090909	0.04	-0.0846666666666667	-0.123333333333333	-0.0523076923076924	0.828571428571429	0	1.12266666666667	-0.0549999999999997	0.888888888888889	-0.873529411764705	-0.262222222222224	0.91	1.36375	-0.114000000000001	0.0742105263157917	-0.264999999999999	1.39272727272727	-0.0311111111111106	0.541818181818179	0.209375000000001	0.443333333333333	-0.569999999999999	-0.579999999999999	4.58	-2.69	0	4.58	4	4.58	-1.61	-4.32	0.82	4.58	-2.13	-2.92	0	0.0499999999999989	1.2	0	0	-0.57	0	0	0	4.58	0	4.58	-1.11	1.11	-2.17	4.58	0	-1.53	0	3.79	2.07	0.919999999999998	-1.3	2.71	3.11	-3.52	0.18	1.3	2.89	0	-2.89	-0.0199999999999996	2.58	1.47	-3.7	4.09	4.53	-0.6	-0.83	-3.34	-4.38	-2.53	-1.42	0.0400000000000027	-1.32	5.47	0	1.21	0	-0.32	2.34	-1.2	1.87	-0.970000000000001	5.46	-0.5	6.91	3.14	0.98	1.46	2.28	1.83	4.05	3.59	-0.369999999999999	3.99	3.14	-3.06999999999999	3.55	-5.79	0.260000000000002	0.619999999999999	-0.57	1.8	0.96	-1.21	1.53	-0.369999999999999	0.29	-2.54	2	0	0	-1.72	1.49	2.09	-2.41	2.83	0.64	0	4.38	1.18	0.18	-0.380000000000001	0.54	-0.4	1.83	1.4	0.35	-1.22	2.59	2.28	0.15	1.53	-0.699999999999999	0.83	5.79	-0.739999999999999	3.67	-2.34	-3.11	5.12	6.43	-5.15	-3.66	4.71	3.41	0	-3.22	0.259999999999998	0.239999999999998	-0.359999999999999	-0.989999999999998	3.14	-0.609999999999999	1.77	0	-0.35	3.31	1.25	-0.34	4.62	0.00999999999999801	1.79	2.19	0	0	-0.95	4.37	3.07	-1.03	-1.64	3.09	0.850000000000001	2.83	-0.21	-1.24	-1.46	0.210000000000001	1.37	0.469999999999999	2.03	-0.700000000000001	0	2.47	4.44	0	-0.629999999999999	1.2	0.93	-0.9	1.58	0.27	-0.0300000000000011	1.36	-4.27	-2.26	-2.73	-1.88	4.57	0.99	3.83	4.57	4.57	1.83	3.87	2.54	-0.52	0.630000000000003	4.57	4.57	-2.14	-0.276666666666667	-0.758333333333333	0.82	-0.622000000000001	-1.84714285714286	-2.33	0	1.30333333333333	-0.693999999999999	-0.932857142857143	-2.17	0.0350000000000001	-0.352499999999999	-1.35571428571429	0.794444444444444	0.675714285714289	0.518000000000001	-0.387142857142855	-0.0400000000000009	-1.77857142857143	0.481666666666667	0.0412499999999998	1.34428571428571	0.558333333333334	-1.516	1.16142857142857	0.238333333333333	-0.568571428571428	-0.494999999999999	0.8325	-0.716666666666665	0.476666666666667	-0.681764705882355	0.409230769230767	0.00666666666666593	1.09666666666667	-0.0750000000000028	-0.609999999999999	-1.78333333333333	-1.29583333333333	-0.417000000000002	-0.298888888888886	0.779285714285713	-1.40307692307692	-0.278333333333332	-0.476666666666667	1.19666666666667	-0.1425	-0.289999999999999	0.921250000000001	0.475	-0.53125	0.0975000000000001	-1.375	-1.752	-1.33555555555555	-1.05555555555556	-1.10866666666666	-2.39166666666667	0.687777777777779	-1.15428571428571	-0.0876923076923077	-0.625714285714286	-0.77625	0.100000000000001	-1.534	0.0749999999999993	-0.509	1.98083333333334	-1.51818181818182	0.0671428571428621	-0.248666666666665	-1.03	0.102500000000001	1.055	3.00444444444444	0.0975000000000001	0.228888888888889	0.0912499999999987	2.24428571428572	-1.705	-1.101	-0.631249999999998	-1.2325	-1.80466666666667	1.77635683940025e-15	-1.78	1.462	-0.843333333333332	-1.29272727272727	0.382857142857144	-1.359	-1.419	-0.4725	-1.39	-1.17823529411765	-0.415333333333329	-2.3925	-0.456249999999999	0.0824999999999996	-2.45888888888889	-2.04	-1.439375	0.247272727272726	0.729999999999999	1.72916666666666	0.476666666666667	0.22076923076923	0.0250000000000004	0.026470588235294	-0.390000000000001	0.611	0.283750000000001	-0.280625000000001	0.550000000000001	0.515714285714285	0.405714285714286	-0.7075	0.0175000000000001	-0.83230769230769	0.407	-0.499	0.597142857142856	0.166363636363634	-4.10636363636364	-0.160588235294114	1.38466666666666	-2.27	-1.63090909090909	-1.12	2.71941176470588	-0.159090909090907	-0.69222222222222	-1.55727272727273	0.236666666666672	1.09636363636363	0.0510000000000019	1.57	0.147	-0.110000000000001	0.632857142857143	-0.845714285714285	0.142222222222221	0.405555555555555	0.245454545454546	1.36642857142857	-0.0310000000000006	1.89555555555556	0.567142857142857	0.909999999999997	-0.00750000000000028	-0.00624999999999964	0.113636363636363	-0.656666666666668	-0.723333333333333	0.274615384615387	0.477499999999999	-0.186999999999999	0.0589999999999993	0.0939999999999994	0.76	-1.17	0.623333333333333	0.158666666666665	-0.0274999999999999	0.356999999999999	-0.497692307692308	-1.07	1.46	0.115454545454545	0	0.506666666666668	-0.580909090909092	-0.629090909090911	-2.09090909090909	-0.04	0.0846666666666667	0.123333333333333	0.0523076923076919	-0.828571428571429	0	-1.12266666666667	0.0550000000000015	-0.888888888888889	0.873529411764707	0.262222222222221	-0.91	-1.36375	0.114000000000001	-0.0742105263157917	0.265000000000001	-1.39272727272727	0.0311111111111124	-0.541818181818183	-0.209375	-0.443333333333333	-0.569999999999999	-0.579999999999999	4.58	0.19	0	4.58	0.0099999999999989	0	-1.61	-4.32	0.82	4.58	-2.13	-2.92	0.909999999999999	0.490000000000002	0.800000000000001	0	0	-0.57	1.84	2.56	0	1.23	0	-0.84	-2.08	1.11	-2.17	3.6	0	-1.02	0	3.79	1.59	-4.11	0.539999999999997	2.71	3.11	-1.95	0.91	1.3	-0.999999999999998	0	-2.89	1.89	3.46	1.14	-3.7	4.09	2.92	-0.51	-0.83	-3.34	-4.38	-2.53	-1.42	3.16	-1.32	5.47	0	1.21	0	-0.32	2.34	-1.2	1.87	-0.970000000000001	-1.1	-0.5	5.06	4.93	0.98	4.52	1.56	0	2.07	2.32	1.9	0.609999999999999	3.14	-2.6	2.58	-5.79	0.260000000000002	0.619999999999999	-0.57	2.36	0.96	-1.21	0.820000000000002	-0.369999999999999	0.29	1.34	2.01	0	-1.41	-1.72	1.49	5.72	-2.41	2.83	0.64	-2.81	4.38	-3.89	-1.13	-0.18	0.629999999999999	1.09	0.850000000000001	0.729999999999999	-1.05	-1.22	0.96	0.770000000000001	-1.21	1.53	1.03	4.24999999999999	5.44	-0.739999999999999	2.21	-2.6	-3.11	4.34	-2.92	-5.15	-3.66	4.71	-1.38	1.4	-3.22	0.259999999999998	2.04	4.64	0.649999999999999	1.03	-2.26	2.48	0	-0.35	3.61	-0.45	-0.34	-4.83	0.00999999999999801	-1.1	1.35	0	2.93	-0.95	4.37	1.46	-1.03	-1.64	2.2	1.34	3.18	1.22	0.13	-1.46	-1.41	0.539999999999997	0.469999999999999	-0.319999999999999	-0.700000000000001	0	-3.37	4.37	0	2.56	2.39	2.12	-0.9	1.22	0.62	0.7	1.36	-4.27	-2.26	-2.73	-1.07	4.57	4.56	2.22	4.57	4.57	1.15	3.87	-0.359999999999999	-0.52	0.630000000000001	4.57	4.57	-2.14	0	0	0	-8.88178419700125e-16	0	0	0	0	0	0	0	-1.77635683940025e-15	0	-1.77635683940025e-15	0	0	0	0	0	0	0	1.77635683940025e-15	1.77635683940025e-15	0	0	1.77635683940025e-15	0	0	0	0	0	1.77635683940025e-15	0	-1.77635683940025e-15	0	0	0	0	0	0	0	3.5527136788005e-15	0	0	0	0	0	0	0	1.77635683940025e-15	0	0	0	0	0	0	0	0	0	0	0	0	0	0	0	0	0	0	0	0	0	0	0	0	0	-3.5527136788005e-15	0	0	0	0	0	0	0	0	0	0	0	0	1.77635683940025e-15	-3.5527136788005e-15	0	3.5527136788005e-15	-1.77635683940025e-15	0	-1.77635683940025e-15	0	0	1.77635683940025e-15	0	3.5527136788005e-15	0	0	-3.5527136788005e-15	0	0	0	0	0	0	0	0	0	0	0	0	0	0	0	0	0	0	0	0	0	-3.5527136788005e-15	0	0	0	0	0	0	1.77635683940025e-15	0	0	3.5527136788005e-15	0	0	0	1.77635683940025e-15	0	0	0	1.77635683940025e-15	0	0	0	0	0	0	0	0	0	0	0	0	0	0	0	-1.77635683940025e-15	0	0	0	0	0	0	0	3.5527136788005e-15	1.77635683940025e-15	0	0	0	0	0	0	0	0	0	0	0	0	0	0	0	1.77635683940025e-15	0	0	3.5527136788005e-15	0	0	0	0	0	0	0	0	1.77635683940025e-15
chrXV_226144_A_G_-	YOL055C_5UTR_0_2	FALSE	-0.091338775797421	TSS	TRUE	TRUE	FALSE	FALSE	FALSE	FALSE	TRUE	TRUE	-0.659783528095229	1	123	1	0	-1	0	1	0	0	0	0.421052631578947	1.01587301587302	5.19912085450303	NA	NA	2	890	220	54	69	6.32	0	0.016	0.016	0	0	0	0	0	0	0	0	0	0	0	0	0	0	0	0	0	0	0	0	0	0	0	0	0	0	0	0	0	0	0	0	0	0	0	0	0	0	0	0	0	0	0	0	0	0	0	0	0	0	0	0	0	0	0	0	0	0	0	0	0	0	0	0	0	0	0	0	0	0	0	0	0	0	0	0	0	0	0	0	0	0	0	0	0	0	0	0	0	0	0	0	0	0	0	0	0	0	0	0	0	0	0	0	0	0	0	0	0	0	0	0	0	0	0	0	0	0	0	0	0	0	0	0	0	0	0	0	0	0	0	0	0	0	0	0	0	0	0	0	0	0	0	0	0	0	0	0	0	0	0	0	0	0	0	0	0	0	0	0	0	0	0	0	0	0	0	0	0	0	0	0	0	0	0	0	0	0	0	0	0	0	0	0	0	0	0	0	0	0	0	0	0	0	0	0	0	0	0	0	0	0	0	0	0	0	0	0	0	0	0	0	0	0	0	0	0	0	0	0	0	0	0	0	0	0	0	0	0	0	0	0	0	0	0	0	0	0	0	0	0	0	0	0	0	0	0	0	0	0	0	0	0	0	0	0	0	0	0	0	0	0	0	0	0	0	0	0	0	0	0	0	0	0	0	0	0	0	0	0	0	0	0	0	0	0	0	0	0	0	0	0	0	0	0	0	0	0	0	0	0	0	0	0	0	0	0	0	0	0	0	0	0	0	0	0	0	0	0	0	0	0	0	0	0	0	0	0	0	0	0	0	0	0	0	0	0	0	0	0	0	0	0	0	0	0	0	0	0	0	0	0	0	0	0	0	0	0	0	0	0	0	0	0	0	0	0	0	0	0	0	0	0	0	0	0	0	0	0	0	0	0	0	0	0	0	0	0	0	0	0	0	0	0	0	0	0	0	0	0	0	0	0	0	0	0	0	0	0	0	0	0	0	0	0	0	0	0	0	0	0	0	0	0	0	0	0	0	0	0	0	0	0	0	0	0	0	0	0	0	0	0	0	0	0	0	0	0	0	0	0	0	0	0	0	0	0	0	0	0	0	0	0	0	0	0	0	0	0	0	0	0	0	0	0	0	0	0	0	0	0	0	0	0	0	0	0	0	0	0	0	0	0	0	0	0	0	0	0	0	0	0	0	0	0	0	0	0	0	0	0	0	0	0	0	0	0	0	0	0	0	0	0	0	0	0	0	0	0	0	0	0	0	0	0	0	0	0	0	0	0	0	0	0	0	0	0	0	0	0	0	0	0	0	0	0	0	0	0	0	0	0	0	0	0	0	0	0	0	0	0	0	0	0	0	0	0	0	0	0	0	0	0	0	0	0	0	0	0	0	0	0	0	0	0	0	0	0	0	0	0	0	0	0	0	0	0	0	0	0	0	0	0	0	0	0	0	0	0	0	0	0	0	0	0	0	0	0	0	0	0	0	0	0	0	0	0	0	0	0	0	0	0	0	0	0	0	0	0	0	0	0	0	0	0	0	0	0	0	0	0	0	0	0	0	0	0	0	0	0	0	0	0	0	0	0	0	0	0	0	0	0	0	0	0	0	0	0	0	0	0	0	0	0	0	0	0	0	0	0	0	0	0	0	0	0	0	0	0	0	0	0	0	0	0	0	0	0	0	0	0	0	0	0	0	0	0	0	0	0	0	0	0	0	0	0	0	0	0	0	0	0	0	0	0	0	0	0	0	0	0	0	0	0	0	0	0	0	0	0	0	0	0	0	0	0	0	0	0	0	0	0	0	0	0	0	0	0	0	0	0	0	0	0	0	0	0	0	0	0	0	0	0	0	0	0	0	0	0	0	0	0	0	0	0	0	0	0	0	0	0	0	0	0	0	0	0	0	0	0	0	0	0	0	0	0	0	0	0	0	0	0	0	0	0	0	0	0	0	0	0	0	0	0	0	0	0	0	0	0	0	0	0	0	0	0	0	0	0	0	0	0	0	0	0	0	0	0	0	0	0	0	0	0	0	0	0	0	0	0	0	0	0	0	0	0	0	0	0	0	0	0	0	0	0	0	0	0	0	0	0	0	0	0	0	0	0	0	0	0	0	0	0	0	0	0	0	0	0	0	0	0	0	0	0	0	0	0	0	0	0	0	0	0	0	0	0	0	0	0	0	0	0	0	0	0	0	0	0	0	0	0	0	0	0	0	0	0	0	0	0	0	0	0	0	0	0	0	0	0	0	0	0	0	0	0	0	0	0	0	0	0	0	0	0	0	0	0	0	0	0	0	0	0	0	0	0	0	0	0	0	0	0	0	0	0	0	0	0	0	0	0	0	0	0	0	0	0	0	0	0	0	0	0	0	0	0	0	0	0	0	0	0	0	0	0	0	0	0	0	0	0	0	0	0	0	0	0	0	0	0	0	0	0	0	0	0	0	0	0	0	0	0	0	0	0	0	0	0	0	0	0	0	0	0	0	0	0	0	0	0	0	0	0	0	0	0	0	0	0	0	0	0	0	0	0	0	0	0	0	0	0	0	0	0	0	0	0	0	0	0	0	0	0	0	0	0	0	0	0	0	0	0	0	0	0	0	0	0	0	0	0	0	0	0	0	0	0	0	0	0	0	0	0	0	0	0	0	0	0	0	0	0	0	0	0	0	0	0	0	0	0	0	0	0	0	0	0	0	0	0	0	0	0	0	0	0	0	0	0	0	0	0	0	0	0	0	0	0	0	0	0	0	0	0	0	0	0	0	0	0	0	0	0	0	0	0	0	0	0	0	0	0	0	0	0	0	0	0	0	0	0	0	0	0	0	0	0	0	0	0	0	0	0	0	0	0	0	0	0	0	0	0	0	0	0	0	0	0	0	0	0	0	0	0	0	0	0	0	0	0	0	0	0	0	0	0	0	0	0	0	0	0	0	0	0	0	0	0	0	0	0	0	0	0	0	0	0	0	0	0	0	0	0	0	0	0	0	0	0	0	0	0	0	0	0	0	0	0	0	0	0	0	0	0	0	0	0	0	0	0	0	0	0	0	0	0	0	0	0	0	0	0	0	0	0	0	0	0	0	0	0	0	0	0	0	0	0	0	0	0	0	0	0	0	0	0	0	0	0	0	0	0	0	0	0	0	0	0	0	0	0	0	0	0	0	0	0	0	0	0	0	0	0	0	0	0	0	0	0	0	0	0	0	0	0	0	0	0	0	0	0	0	0	0	0	0	0	0	0	0	0	0	0	0	0	0	0	0	0	0	0	0	0	0	0	0	0	0	0	0	0	0	0	0	0	0	0	0	0	0	0	0	0	0	0	0	0	0	0	0	0	0	0	0	0	0	0	0	0	0	0	0	0	0	0	0	0	0	0	0	0	0	0	0	0	0	0	0	0	0	0	0	0	0	0	0	0	0	0	0	0	0	0	0	0	0	0	0	0	0	0	0	0	0	0	0	0	0	0	0	0	0	0	0	0	0	0	0	0	0	0	0	0	0	0	0	0	0	0	0	0	0	0	0	0	0	0	0	0	0	0	0	0	0	0	0	0	0	0	0	0	0	0	0	0	0	0	0	0	0	0	0	0	0	0	0	0	0	0	0	0	0	0	0	0	0	0	0	0	0	0	0	0	0	0	0	0	0	0	0	0	0	0	0	0	0	0	0	0	0	0	0	0	0	0	0	0	0	0	0	0	0	0	0	0	0	0	0	0	0	0	0	0	0	0	0	0	0	0	0	0	0	0	0	0	0	0	0	0	0	0	0	0	0	0	0	0	0	0	0	0	0	0	0	0	0	0	0	0	0	0	0	0	0	0	0	0	0	0	0	0	0	0	0	0	0	0	0	0	0	0	0	0	0	0	0	0	0	0	0	0	0	0	0	0	0	0	0	0	0	0	0	0	0	0	0	0	0	0	0	0	0	0	0	0	0	0	0	0	0	0	0	0	0	0	0	0	0	0	0	0	0	0	0	0	0	0	0	0	0	0	0	0	0	0	0	0	0	0	0	0	0	0	0	0	0	0	0	0	0	0	0	0	5.15	0.37	0.569999999999999	1.03	-2.08	0.58	0.57	3.6	4.58	-0.11	0.58	-1.13	0.58	0.58	5.15	0.49	3.15	3.98	2.6	5.15	0.58	0.58	1.46	-0.57	0.58	1.82	0.58	-2.98	-1.73	-0.41	5.15	0.76	4	1.39	5.13	-0.829999999999997	3.81	0.720000000000001	0.58	5.11	3.78	1.59	1.91	4.1	1.4	1.46	0.140000000000001	-1.17	2.65	0.14	-1.42	2.61	1.17	3.45	0.57	0.17	-1.93	2.54	-4.94	0.219999999999999	0.58	0.350000000000001	3.81	0.28	-0.53	2.24	-2.09	2.46	1.08	-2.02	4.47	-3.45	0.0700000000000003	5.15	-0.71	0.239999999999999	1.1	-0.629999999999999	-1.15	-0.12	1.74	0.309999999999999	4.81	0.579999999999998	-5.85	-2.13	-0.469999999999999	2.93	0.57	2.39	0.36	0.58	-1.62	7.48	-0.71	0.579999999999998	0.550000000000004	-1.3	1.17	1.89	-0.31	4.64	2.38	-0.0399999999999991	-3.81	-1.98	0.97	0.910000000000001	3.86	0.48	1.8	-2.76	0.17	0.00999999999999979	0.88	2.04	1.66	2.48	1.08	5.53	2.74	1.01	4.9	3.82	0.579999999999998	4.34999999999999	-3.01	4.37999999999999	-4.73	-4.44	-5.28	-1.1	7.48	3.83	-1.64	5.23	7.48	-0.0699999999999998	1.04	0.3	5.05	1.47	3.23	4.01	-0.599999999999999	-1.06	3.19	-1.19	1.09	3.05	5.26	0.21	3.58	1.23	0.899999999999999	0.309999999999999	0.43	0.7	0.49	2.49	7.47	0.38	2.35	0.280000000000001	0.46	-1.3	1.97	-0.69	-4	3.75	0.58	-2.35	4.81	3.37	3.96	0.850000000000001	-0.52	1.02	-0.390000000000001	1.43	2.04	0.300000000000004	1.27	4.44	0.17	0.699999999999999	4.2	-1.73	5.15	-3.99	-2.57	-1.27	0.58	0.58	0.58	0.92	0.211666666666666	2.495	-0.51	1.151	-0.227142857142857	0.578571428571427	0.576666666666668	1.88	2.3195	0.334285714285716	1.30714285714286	-1.06375	1.43125	1.16857142857143	0.676666666666668	1.99571428571429	2.4095	3.8	3.18142857142857	0.578571428571429	0.786666666666667	0.963749999999999	-0.111428571428572	0.113333333333333	0.172000000000001	0.998571428571429	2.04333333333333	0.738571428571429	-0.0712499999999991	-1.55375	3.82166666666667	-0.148888888888889	0.855882352941176	0.677692307692308	1.41555555555555	-0.1775	1.21928571428571	-0.23	1.15444444444445	2.1575	0.499999999999998	0.997777777777777	-0.69857142857143	3.03230769230769	0.00583333333333158	1.56	0.448333333333334	0.110833333333334	0.385	-0.0024999999999995	-0.19	-0.0149999999999997	0.72125	0.418749999999999	-2.087	-0.0566666666666666	1.08111111111111	1.15466666666666	-0.224999999999998	-0.731111111111112	1.10142857142857	0.226153846153846	1.19857142857143	0.84375	-1.08454545454545	1.104	-0.318000000000001	2.083	-2.6625	-1.09909090909091	0.537142857142861	0.726666666666667	2.04	0.411249999999999	-0.134	-1.98277777777778	0.126249999999999	1.48166666666667	-1.42375	0.485714285714286	0.638333333333332	-0.459	0.38875	3.35124999999999	-0.584666666666664	-2.35166666666667	1.19857142857143	-1.278	0.571666666666667	1.01272727272727	-0.422142857142855	0.41	-0.645	0.677499999999998	0.872499999999999	2.20294117647059	1.216	-0.662500000000001	0.987500000000001	0.983750000000001	0.897777777777776	1.60666666666667	0.274374999999999	2.10818181818182	-1.62	-0.216666666666665	0.744166666666667	0.689230769230768	-0.0430000000000001	0.624705882352941	1.33818181818182	-0.303	0.62125	0.010625000000001	0.0379999999999998	-0.494285714285714	1.05571428571429	1.305	1.594375	2.43692307692308	-0.359999999999999	1.114	0.571428571428571	1.67636363636364	1.15181818181818	3.17176470588235	-0.0599999999999987	1.08	0.0890909090909098	-0.983333333333334	-3.85941176470588	-1.23272727272727	2.17444444444444	1.63454545454546	1.15416666666667	-1.52272727272727	1.113	-0.238	-0.909000000000001	0.318181818181818	0.195714285714287	1.35714285714286	0.315555555555557	0.741111111111111	0.687272727272727	-0.0649999999999977	1.366	-0.363333333333334	1.04	0.00375000000000192	1.375	1.25375	-1.18181818181818	2.01888888888889	0.341111111111111	-0.349999999999998	0.49375	1.327	0.144	-0.328000000000001	2.943	1.15166666666667	2.22666666666667	1.49066666666667	0.778499999999999	1.07	1.41846153846154	1.3875	-0.125555555555554	-0.00818181818181785	1.37888888888889	0.0166666666666657	2.06	2.23	1.31090909090909	-1.237	-0.863333333333334	0.312222222222221	-1.24769230769231	0.91	2.3875	0.232666666666667	-0.893333333333334	0.735555555555557	-0.778823529411765	1.27	1.254	1.38	1.778	0.0478947368421032	1.226	0.833636363636364	1.35277777777778	0.489999999999998	0.406874999999999	0.347619047619046	4.58	5.15	-1.08	-1.4	-1.88	-0.39	0.58	0.58	3.48	-4	-1.08	0.0499999999999998	1.67	3.03	1.08	-0.31	3.55	2.66	0.58	5.15	5.01	0.0699999999999998	5.15	3.69	5.15	0.58	3.66	3.58	1.59	-2.46	0.58	-2.3	5.14	1.87	2.2	0.58	3.18	-0.0300000000000002	-0.95	0.58	1.64	2.36	-1.03	-2.98	1.39	1.1	0.580000000000002	1.88	1.16	1.24	0.21	0.0800000000000001	2.33	-2.14	-3.81	-2.04	-2.54	7.48	3.32	-0.26	3.23	-0.00999999999999979	1.16	0.84	5.35	-0.0600000000000001	-0.930000000000001	2.42	-1.74	-4.36	0.579999999999998	-1.07	0.430000000000001	0.91	1.51	1.94	1.68	2.63	-1.75	1.51	4.16	2.29	-1.48	0.850000000000001	-6.33	-2.13	-3.81	3.55	4.96	-1.39	3.92	-6.33	0.0599999999999987	-0.3	-2.47	-0.680000000000007	-0.0300000000000002	-2.8	7.42	1.4	-0.95	1.1	3.84	1.33	0.58	3.4	0.81	4.37	0.69	0.15	-0.49	1.35	1.95	-0.309999999999999	0.14	-0.92	-0.0899999999999994	2.69	-1.19	0.0300000000000011	0.4	1.9	2.32	1.9	1.83	6.93	2.94	4.9	-0.249999999999996	-5.82	-2.82	-1.21	1.17	0.93	3.59	3.57	1.04	-2.26	2.01	-1.08	3.51	5.15	0.19	2.36	-1.51	4.2	3.38	0.15	3.5	4.74	2.01	0.410000000000004	3.41	-0.0999999999999996	5.24	0.579999999999998	1.27	-0.15	0.089999999999999	1.33	3.35	2.73	-1.89	2.95	2.24	2.67	3.58	3.19	0.58	2.21	0.58	-3.95	-0.81	-1.34	0.39	-0.89	-0.56	-1.69	-1.79	3.94	2.04	-0.23	0.499999999999999	-0.73	1.27	2.6	-0.4	-0.52	5.15	-3.99	2.04	-0.69	0.580000000000001	5.15	-0.23	0.51	-0.316666666666666	1.89	1.055	-1.2375	-0.894285714285715	-1.77	-0.946666666666665	0.381666666666666	2.154	-0.619999999999999	-2.38285714285714	-0.282500000000001	2.83625	0.800000000000002	0.724444444444446	0.869999999999997	2.6785	3.62	0.494285714285715	-0.98	1.82166666666667	1.5725	2.96285714285714	0.210000000000001	3.178	0.0571428571428569	2.11833333333333	1.40285714285714	0.652500000000002	-0.678749999999999	-0.635	-0.0011111111111104	0.521764705882354	0.563076923076922	0.113333333333333	0.482499999999998	1.09071428571428	0.63125	-1.08333333333333	-0.110833333333334	0.265000000000001	0.342222222222222	0.450714285714284	1.22384615384615	0.634166666666665	1.32	1.3725	0.226666666666668	0.329000000000001	2.56	0.37	-0.16625	1.96125	-1.26	0.5435	-0.101111111111112	-0.326666666666666	1.05066666666666	-2.89416666666667	3.73333333333333	1.92571428571429	0.286153846153846	0.572857142857142	0.805000000000001	-1.92181818181818	-0.0860000000000003	0.201000000000001	2.494	-2.24416666666666	-0.83	-0.387857142857143	-0.0226666666666659	-0.649999999999999	-0.0837500000000002	1.831	0.689444444444444	1.4225	1.34388888888889	-1.58875	0.525714285714283	-1.86	-1.558	-0.68125	2.69375	0.097333333333335	-2.35166666666667	-1.30571428571429	1.734	0.0216666666666665	0.360909090909093	0.548571428571428	-0.378999999999998	-0.746	-0.18	-1.38375	1.38999999999999	0.972666666666669	-1.715	0.998750000000001	2.48375	-0.784444444444443	0.254999999999999	-1.345625	1.76090909090909	-0.158333333333333	-0.144166666666667	1.15	1.21846153846154	-0.178	0.948235294117647	0.187272727272727	1.603	0.95875	-0.185625000000002	0.65	-0.411428571428573	1.63428571428571	1.15875	1.0875	-0.670000000000002	-0.235999999999999	1.022	0.17	1.01454545454546	-1.78818181818182	3.27882352941176	1.41066666666667	-0.288	0.173636363636362	-2.19222222222222	-1.56411764705883	-3.03818181818182	1.17	-0.494545454545456	0.445833333333333	0.643636363636364	0.686999999999998	0.898	-0.931000000000001	-0.123636363636363	2.73857142857143	0.668571428571429	0.396666666666667	0.575555555555557	1.12272727272727	1.50142857142857	1.652	0.997777777777777	1.12428571428571	2.4475	1.07125	0.960000000000001	-1.25181818181818	-0.35	1.25111111111111	0.868461538461538	-0.3325	0.782999999999999	-0.247	-0.287000000000001	2.111	2.11	-1.155	1.828	0.901500000000002	0.946000000000002	1.91230769230769	0.0587499999999999	1.04222222222222	-0.14909090909091	1.39722222222222	0.10888888888889	0.00636363636363768	0.0209090909090932	-1.31909090909091	-1.581	-0.86	0.331111111111111	-0.973846153846154	1.49285714285714	2.3875	-0.439333333333333	-0.925	-0.357777777777777	-0.237058823529409	2.31	0.175000000000001	-1.05125	1.786	-0.119473684210526	0.886999999999999	0.210909090909091	1.36833333333333	-0.374545454545455	-0.00187499999999829	0.458571428571428	4.58	0.37	0.569999999999999	-0.96	-1.88	-0.39	0.57	3.6	3.48	-4	-1.08	-1.13	0.58	0.58	3.6	0.49	3.15	3.98	2.6	5.15	2.26	0.0699999999999998	1.46	-0.57	5.15	1.82	1.58	-2.98	-1.73	-0.41	2.61	-2.3	5.14	1.39	2.2	-0.829999999999997	3.18	-0.0300000000000002	-0.95	0.58	2.49	2.36	1.91	-2.98	1.39	1.1	0.140000000000001	1.09	2.65	0.14	0.21	1.07	1.17	-2.14	-3.23	-2.04	-2.54	7.48	3.32	-0.26	3.23	-0.00999999999999979	1.16	0.28	-0.53	-0.0600000000000001	-2.09	2.42	1.08	-4.36	4.47	-1.07	0.0700000000000003	0.91	-0.71	0.239999999999999	1.68	-0.629999999999999	-1.15	-0.12	4.16	2.29	-1.01	0.710000000000001	-6.33	-2.13	-3.12	3.55	4.96	-1.39	0.36	0.58	0.0599999999999987	-0.3	-0.71	-0.680000000000007	-0.0300000000000002	-2.8	1.17	1.89	-0.95	1.1	3.84	1.33	0.58	-1.98	0.97	4.37	3.7	0.48	1.8	-2.76	1.61	0.00999999999999979	0.88	2.04	-0.0899999999999994	2.69	-1.19	4.39	2.74	1.9	4.9	3.82	1.83	6.93	-3.01	4.9	-4.73	-5.82	-5.28	-1.21	2.83	3.83	3.59	5.23	1.07	-0.0699999999999998	1.58	-1.08	4.36	1.68	2.33	4.01	-1.51	-1.06	3.19	-1.19	1.09	4.74	3.49	0.21	3.41	-0.0999999999999996	4.85	0.579999999999998	0.43	-0.15	0.49	2.49	7.47	2.73	1.01	0.280000000000001	0.46	1.62	3.58	0.910000000000001	-4	2.21	0.58	-3.95	-0.81	-1.34	0.39	0.850000000000001	-0.56	-1.69	-0.390000000000001	1.43	2.04	-0.23	1.27	-0.73	0.17	2.6	-0.4	-0.52	5.15	-3.99	1.56	-0.69	0.58	4.74	0.58	0.51	-0.0525000000000002	2.1925	0.272499999999999	-0.0432500000000005	-0.560714285714287	-0.595714285714285	-0.184999999999999	1.13083333333333	2.23675	-0.142857142857142	-0.537857142857143	-0.673124999999999	2.13375	0.984285714285715	0.700555555555557	1.43285714285714	2.544	3.71	1.83785714285714	-0.200714285714286	1.30416666666667	1.268125	1.42571428571429	0.161666666666667	1.675	0.527857142857144	2.08083333333333	1.07071428571429	0.290625	-1.11625	1.59333333333333	-0.0750000000000011	0.688823529411767	0.620384615384616	0.764444444444445	0.1525	1.155	0.200624999999999	0.0355555555555558	1.02333333333333	0.3825	0.670000000000002	-0.123928571428571	2.12807692307692	0.32	1.44	0.910416666666666	0.168749999999999	0.356999999999999	1.27875	0.089999999999999	-0.0906250000000002	1.34125	-0.420625	-0.771750000000002	-0.0788888888888888	0.377222222222222	1.10266666666667	-1.55958333333334	1.50111111111111	1.51357142857143	0.256153846153847	0.885714285714284	0.824375	-1.50318181818182	0.509	-0.0585000000000004	2.2885	-2.45333333333334	-0.964545454545453	0.0746428571428552	0.352	0.694999999999999	0.16375	0.848500000000001	-0.646666666666668	0.774374999999999	1.41277777777778	-1.50625	0.505714285714285	-0.610833333333332	-1.0085	-0.14625	3.02249999999999	-0.243666666666662	-2.35166666666667	-0.0535714285714288	0.228000000000002	0.296666666666665	0.686818181818182	0.0632142857142846	0.0154999999999959	-0.695500000000001	0.248750000000001	-0.255625000000002	1.79647058823529	1.09433333333333	-1.18875	0.993124999999999	1.73375	0.0566666666666666	0.930833333333334	-0.535625	1.93454545454546	-0.889166666666668	-0.180416666666666	0.947083333333333	0.953846153846154	-0.1105	0.786470588235294	0.762727272727272	0.65	0.790000000000001	-0.0874999999999986	0.344	-0.452857142857143	1.345	1.231875	1.3409375	0.883461538461539	-0.298	1.068	0.370714285714286	1.34545454545454	-0.31818181818182	3.22529411764706	0.675333333333331	0.396000000000001	0.131363636363634	-1.58777777777778	-2.71176470588235	-2.13545454545455	1.67222222222222	0.57	0.799999999999997	-0.439545454545456	0.900000000000002	0.33	-0.92	0.0972727272727276	1.46714285714286	1.01285714285714	0.356111111111112	0.658333333333333	0.904999999999999	0.718214285714286	1.509	0.317222222222222	1.08214285714286	1.225625	1.223125	1.106875	-1.21681818181818	0.834444444444445	0.796111111111109	0.259230769230768	0.0806249999999995	1.055	-0.051499999999999	-0.307500000000001	2.527	1.63083333333333	0.535833333333333	1.65933333333333	0.84	1.008	1.66538461538462	0.723125	0.458333333333334	-0.0786363636363632	1.38805555555555	0.0627777777777769	1.03318181818182	1.12545454545455	-0.00409090909090892	-1.409	-0.861666666666667	0.321666666666667	-1.11076923076923	1.20142857142857	2.3875	-0.103333333333333	-0.909166666666667	0.18888888888889	-0.507941176470588	1.79	0.714499999999997	0.164375	1.782	-0.0357894736842113	1.0565	0.522272727272728	1.36055555555556	0.0577272727272735	0.202500000000001	0.403095238095238
chrXV_227300_CGATGATGATGATGATGATGATGAT_CGATGATGATGATGATGATGATGATGATGATGATGAT_-	tG(GCC)O1_chrXV_227300_CGATGATGATGATGATGATGATGAT_CGATGATGATGATGATGATGATGATGATGATGATGAT_72_2	FALSE	-0.101287310343432	UpStream	FALSE	TRUE	FALSE	FALSE	FALSE	FALSE	TRUE	NA	-0.551747963895375	1	57	1	12	4	4	4	0	0	0	0.318181818181818	1.00478468899522	NA	NA	NA	NA	NA	NA	NA	619	4.31	0.314961	NA	NA	0	0	0	0	0	0	0	0	0	0	0	0	0	0	0	0	0	0	0	0	0	0	0	0	0	0	0	0	0	0	0	0	0	0	0	0	0	0	0	0	0	0	0	0	0	0	0	0	0	0	0	0	0	0	0	0	0	0	0	0	0	0	0	0	0	0	0	0	0	0	0	0	0	0	0	0	0	0	0	0	0	0	0	0	0	0	0	0	0	0	0	0	0	0	0	0	0	0	0	0	0	0	0	0	0	0	0	0	0	0	0	0	0	0	0	0	0	0	0	0	0	0	0	0	0	0	0	0	0	0	0	0	0	0	0	0	0	0	0	0	0	0	0	0	0	0	0	0	0	0	0	0	0	0	0	0	0	0	0	0	0	0	0	0	0	0	0	0	0	0	0	0	0	0	0	0	0	0	0	0	0	0	0	0	0	0	0	0	0	0	0	0	0	0	0	0	0	0	0	0	0	0	0	0	0	0	0	0	0	0	0	0	0	0	0	0	0	0	0	0	0	0	0	0	0	0	0	0	0	0	0	0	0	0	0	0	0	0	0	0	0	0	0	0	0	0	0	0	0	0	0	0	0	0	0	0	0	0	0	0	0	0	0	0	0	0	0	0	0	0	0	0	0	0	0	0	0	0	0	0	0	0	0	0	0	0	0	0	0	0	0	0	0	0	0	0	0	0	0	0	0	0	0	0	0	0	0	0	0	0	0	0	0	0	0	0	0	0	0	0	0	0	0	0	0	0	0	0	0	0	0	0	0	0	0	0	0	0	0	0	0	0	0	0	0	0	0	0	0	0	0	0	0	0	0	0	0	0	0	0	0	0	0	0	0	0	0	0	0	0	0	0	0	0	0	0	0	0	0	0	0	0	0	0	0	0	0	0	0	0	0	0	0	0	0	0	0	0	0	0	0	0	0	0	0	0	0	0	0	0	0	0	0	0	0	0	0	0	0	0	0	0	0	0	0	0	0	0	0	0	0	0	0	0	0	0	0	0	0	0	0	0	0	0	0	0	0	0	0	0	0	0	0	0	0	0	0	0	0	0	0	0	0	0	0	0	0	0	0	0	0	0	0	0	0	0	0	0	0	0	0	0	0	0	0	0	0	0	0	0	0	0	0	0	0	0	0	0	0	0	0	0	0	0	0	0	0	0	0	0	0	0	0	0	0	0	0	0	0	0	0	0	0	0	0	0	0	0	0	0	0	0	0	0	0	0	0	0	0	0	0	0	0	0	0	0	0	0	0	0	0	0	0	0	0	0	0	0	0	0	0	0	0	0	0	0	0	0	0	0	0	0	0	0	0	0	0	0	0	0	0	0	0	0	0	0	0	0	0	0	0	0	0	0	0	0	0	0	0	0	0	0	0	0	0	0	0	0	0	0	0	0	0	0	0	0	0	0	0	0	0	0	0	0	0	0	0	0	0	0	0	0	0	0	0	0	0	0	0	0	0	0	0	0	0	0	0	0	0	0	0	0	0	0	0	0	0	0	0	0	0	0	0	0	0	0	0	0	0	0	0	0	0	0	0	0	0	0	0	0	0	0	0	0	0	0	0	0	0	0	0	0	0	0	0	0	0	0	0	0	0	0	0	0	0	0	0	0	0	0	0	0	0	0	0	0	0	0	0	0	0	0	0	0	0	0	0	0	0	0	0	0	0	0	0	0	0	0	0	0	0	0	0	0	0	0	0	0	0	0	0	0	0	0	0	0	0	0	0	0	0	0	0	0	0	0	0	0	0	0	0	0	0	0	0	0	0	0	0	0	0	0	0	0	0	0	0	0	0	0	0	0	0	0	0	0	0	0	0	0	0	0	0	0	0	0	0	0	0	0	0	0	0	0	0	0	0	0	0	0	0	0	0	0	0	0	0	0	0	0	0	0	0	0	0	0	0	0	0	0	0	0	0	0	0	0	0	0	0	0	0	0	0	0	0	0	0	0	0	0	0	0	0	0	0	0	0	0	0	0	0	0	0	0	0	0	0	0	0	0	0	0	0	0	0	0	0	0	0	0	0	0	0	0	0	0	0	0	0	0	0	0	0	0	0	0	0	0	0	0	0	0	0	0	0	0	0	0	0	0	0	0	0	0	0	0	0	0	0	0	0	0	0	0	0	0	0	0	0	0	0	0	0	0	0	0	0	0	0	0	0	0	0	0	0	0	0	0	0	0	0	0	0	0	0	0	0	0	0	0	0	0	0	0	0	0	0	0	0	0	0	0	0	0	0	0	0	0	0	0	0	0	0	0	0	0	0	0	0	0	0	0	0	0	0	0	0	0	0	0	0	0	0	0	0	0	0	0	0	0	0	0	0	0	0	0	0	0	0	0	0	0	0	0	0	0	0	0	0	0	0	0	0	0	0	0	0	0	0	0	0	0	0	0	0	0	0	0	0	0	0	0	0	0	0	0	0	0	0	0	0	0	0	0	0	0	0	0	0	0	0	0	0	0	0	0	0	0	0	0	0	0	0	0	0	0	0	0	0	0	0	0	0	0	0	0	0	0	0	0	0	0	0	0	0	0	0	0	0	0	0	0	0	0	0	0	0	0	0	0	0	0	0	0	0	0	0	0	0	0	0	0	0	0	0	0	0	0	0	0	0	0	0	0	0	0	0	0	0	0	0	0	0	0	0	0	0	0	0	0	0	0	0	0	0	0	0	0	0	0	0	0	0	0	0	0	0	0	0	0	0	0	0	0	0	0	0	0	0	0	0	0	0	0	0	0	0	0	0	0	0	0	0	0	0	0	0	0	0	0	0	0	0	0	0	0	0	0	0	0	0	0	0	0	0	0	0	0	0	0	0	0	0	0	0	0	0	0	0	0	0	0	0	0	0	0	0	0	0	0	0	0	0	0	0	0	0	0	0	0	0	0	0	0	0	0	0	0	0	0	0	0	0	0	0	0	0	0	0	0	0	0	0	0	0	0	0	0	0	0	0	0	0	0	0	0	0	0	0	0	0	0	0	0	0	0	0	0	0	0	0	0	0	0	0	0	0	0	0	0	0	0	0	0	0	0	0	0	0	0	0	0	0	0	0	0	0	0	0	0	0	0	0	0	0	0	0	0	0	0	0	0	0	0	0	0	0	0	0	0	0	0	0	0	0	0	0	0	0	0	0	0	0	0	0	0	0	0	0	0	0	0	0	0	0	0	0	0	0	0	0	0	0	0	0	0	0	0	0	0	0	0	0	0	0	0	0	0	0	0	0	0	0	0	0	0	0	0	0	0	0	0	0	0	0	0	0	0	0	0	0	0	0	0	0	0	0	0	0	0	0	0	0	0	0	0	0	0	0	0	0	0	0	0	0	0	0	0	0	0	0	0	0	0	0	0	0	0	0	0	0	0	0	0	0	0	0	0	0	0	0	0	0	0	0	0	0	0	0	0	0	0	0	0	0	0	0	0	0	0	0	0	0	0	0	0	0	0	0	0	0	0	0	0	0	0	0	0	0	0	0	0	0	0	0	0	0	0	0	0	0	0	0	0	0	0	0	0	0	0	0	0	0	0	0	0	0	0	0	0	0	0	0	0	0	0	0	0	0	0	0	0	0	0	0	0	0	0	0	0	0	0	0	0	0	0	0	0	0	0	0	0	0	0	0	0	0	0	0	0	0	0	0	0	0	0	0	0	0	0	0	0	0	0	0	0	0	0	0	0	0	0	0	0	0	0	0	0	0	0	0	0	0	0	0	0	0	0	0	0	0	0	0	0	0	0	0	0	0	0	0	0	0	0	0	0	0	0	0	0	0	0	0	0	0	0	0	0	0	0	0	0	0	0	0	0	0	0	0	0	0	0	0	0	0	0	0	0	0	0	0	0	0	0	0	0	0	0	0	0	0	0	0	0	0	0	0	0	0	0	0	0	0	0	0	0	0	0	0	0	0	0	0	0	0	0	0	0	0	0	0	0	0	0	0	0	0	0	0	0	0	0	0	0	0	0	0	0	0	0	0	0	0	0	0	0	0	0	0	0	0	0	0	0	0	0	0	0	0	0	0	0	0	0	0	0	0	0	0	0	0	0	0	0	0	0	0	0	0	0	0	0	0	0	0	0	0	0	0	0	0	0	0	0	0	0	0	0	0	0	0	0	0	0	0	0	0	0	0	0	0	0	0	0	0	0	0	0	0	0	0	0	0	0	0	0	0	0	0	0	0	0	0	0	0	0	0	0	0	0	0	0	0	0	0	0	0	0	0	0	0	0	0	0	0	0	0	0	0	0	0	0	0	0	0	0	0	0	0	0	0	0	0	0	0	0	0	0	0	0	0	0	0	0	0	0	0	0	0	0	0	0	0	0	0	0	0	0	0	0	0	0	0	0	0	0	0	0	0	0	0	0	0	0	0	0	0	0	0	0	0	0	0	0	0	0	0	0	0	0	0	0	0	0	0	0	0	0	0	0	0	0	0	0	0	0	0	0	0	0	0	0	0	0	0	0	0	0	0	0	0	0	0	0	0	0	0	0	0	0	0	0	0	0	0	0	0	0	0	0	0	0	0	0	0	0	0	0	0	0	0	0	0	0	0	0	0	0	0	0	0	0	0	0	0	0	0	0	0	0	0	0	0	0	0	0	0	0	0	0	0	0	0	0	0	0	0	0	0	0	0	0	0	0	0	0	0	0	0	0	0	0	0	0	0	0	0	0	0	0	0	0	0	0	0	0	0	0	0	0	0	0	0	0	0	0	0	0	0	0	0	0	0	0	0	0	0	0	0	0	0	0	0	0	0	0	0	0	0	0	0	0	0	0	0	0	0	0	0	0	0	0	0	0	0	0	0	0	0	0	0	0	0	0	0	0	0	0	0	0	0	0	0	0	0	0	0	0	0	0	0	0	0	0	0	0	0	0	0	0	0	0	0	0	0	0	0	0	0	0	0	0	0	0	0	0	0	0	0	0	0	0	0	0	0	0	0	0	0	0	0	0	0	0	0	0	0	0	0	0	0	0	0	0	0	0	0	0	0	0	0	0	0	0	0	0	0	0	0	0	0	0	0	0	0	0	0	0	0	0	0	0	0	0	0	0	0	0	0	0	0	0	0	0	0	0	0	0	0	0	0	0	0	0	0	0	0	0	0	0	0	0	0	0	0	0	0	0	0	0	0	0	0	0	0	0	0	0	0	0	0	0	0	0	0	0	0	0	0	0	0	0	0	0	0	0	0	0	0	0	0	0	0	0	0	0	0	0	0	0	0	0	0	0	0	0	0	0	0	0	0	0	0	0	0	0	0	0	0	0	0	0	0	0	0	0	0	0	0	0	0	0	0	0	0	0	0	0	0	0	0	0	0	0	0	0	0	0	0	0	0	0	0	0	0	0	0	0	0	0	0	0	0	0	0	0	0	0	0	0	0	0	0	0	0	0	0	0	0	0	0	0	0	0	0	0	0	0	0	0	0	0	0	0	0	0	0	0	0	0	0	0	0	0	0	0	0	0	0	0	0	0	0	0	0	0	0	0	0	0	0	0	0	0	0	0	0	0	0	0	0	0	0	0	0	0	0	0	0	0	0	0	0	0	0	0	0	0	0	0	0	0	0	0	0	0	0	0	0	0	0	0	0	0	0	0	0	0	0	0	0	0	0	0	0	0	0	0	0	0	0	0	0	0	0	0	0	0	0	0	0	0	0	0	0	0	0	0	0	0	0	0	0	0	0	0	0	0	0	0	0	0	0	0	0	0	0	0	0	0	0	0	0	0	0	0	0	0	0	0	0	0	0	0	0	0	0	0	0	0	0	0	0	0	0	0	0	0	0	0	0	0	0	0	0	0	0	0	0	0	0	0	0	0	0	0	0	0	0	0	0	0	0	0	0	0	0	0	0	0	0	0	0	0	0	0	0	0	0	0	0	0	0	0	0	0	0	0	0	0	0	0	0	0	0	0	0	0	0	0	0	0	0	0	0	0	0	0	0	0	0	0	0	0	0	0	0	0	0	0	0	0	0	0	0	0	0	0	0	0	0	0	0	0	0	0	0	0	0	0	0	0	0	0	0	0	0	0	0	0	0	0	0	0	0	0	0	0	0	0	0	0	0	0	0	0	0	0	0	0	0	0	0	0	0	0	0	0	0	0	0	0	0	0	0	0	0	0	0	0	0	0	0	0	0	0	0	0	0	0	0	0	0	0	0	0	0	0	0	0	0	0	0	0	0	0	0	0	0	0	0	0	0	0	0	0	0	0	0	0	0	0	0	0	0	0	0	0	0	0	0	0	0	0	0	0	0	0	0	0	0	0	0	0	0	0	0	0	0	0	0	0	0	0	0	0	0	0	0	0	0	0	0	0	0	0	0	0	0	0	0	0	0	0	0	0	0	0	0	0	0	0	0	0	0	0	0	0	0	0	0	0	0	0	0	0	0	0	0	0	0	0	0	0	0	0	0	0	0	0	0	0	0	0	0	0	0	0	0	0	0	0	0	0	0	0	0	0	0	0	0	0	0	0	0	0	0	0	0	0	0	0	0	0	0	0	0	0	0	0	0	0	0	0	0	0	0	0	0	0	0	0	0	0	0	0	0	0	0	0	0	0	0	0	0	0	0	0	0	0	0	0	0	0	0	0	0	0	0	0	0	0	0	0	0	0	0	0	0	0	0	0	0	0	0	0	0	0	0	0	0	0	0	0	0	0	0	0	0	0
chrXV_228425_C_CT_+	YOL054W_5UTR_0_2	NA	0.35007065346694	TSS	FALSE	TRUE	FALSE	FALSE	FALSE	FALSE	FALSE	NA	-0.390509576768056	1	15	1	1	0	1	0	0	0	0	0.366013071895425	0.993464052287582	5.27160677518531	NA	NA	65	749	138	51	189	NA	0.023622	0.166	NA	0	0	0	0	0	0	0	0	0	0	0	0	0	0	0	0	0	0	0	0	0	0	0	0	0	0	0	0	0	0	0	0	0	0	0	0	0	0	0	0	0	0	0	0	0	0	0	0	0	0	0	0	0	0	0	0	0	0	0	0	0	0	0	0	0	0	0	0	0	0	0	0	0	0	0	0	0	0	0	0	0	0	0	0	0	0	0	0	0	0	0	0	0	0	0	0	0	0	0	0	0	0	0	0	0	0	0	0	0	0	0	0	0	0	0	0	0	0	0	0	0	0	0	0	0	0	0	0	0	0	0	0	0	0	0	0	0	0	0	0	0	0	0	0	0	0	0	0	0	0	0	0	0	0	0	0	0	0	0	0	0	0	0	0	0	0	0	0	0	0	0	0	0	0	0	0	0	0	0	0	0	0	0	0	0	0	0	0	0	0	0	0	0	0	0	0	0	0	0	0	0	0	0	0	0	0	0	0	0	0	0	0	0	0	0	0	0	0	0	0	0	0	0	0	0	0	0	0	0	0	0	0	0	0	0	0	0	0	0	0	0	0	0	0	0	0	0	0	0	0	0	0	0	0	0	0	0	0	0	0	0	0	0	0	0	0	0	0	0	0	0	0	0	0	0	0	0	0	0	0	0	0	0	0	0	0	0	0	0	0	0	0	0	0	0	0	0	0	0	0	0	0	0	0	0	0	0	0	0	0	0	0	0	0	0	0	0	0	0	0	0	0	0	0	0	0	0	0	0	0	0	0	0	0	0	0	0	0	0	0	0	0	0	0	0	0	0	0	0	0	0	0	0	0	0	0	0	0	0	0	0	0	0	0	0	0	0	0	0	0	0	0	0	0	0	0	0	0	0	0	0	0	0	0	0	0	0	0	0	0	0	0	0	0	0	0	0	0	0	0	0	0	0	0	0	0	0	0	0	0	0	0	0	0	0	0	0	0	0	0	0	0	0	0	0	0	0	0	0	0	0	0	0	0	0	0	0	0	0	0	0	0	0	0	0	0	0	0	0	0	0	0	0	0	0	0	0	0	0	0	0	0	0	0	0	0	0	0	0	0	0	0	0	0	0	0	0	0	0	0	0	0	0	0	0	0	0	0	0	0	0	0	0	0	0	0	0	0	0	0	0	0	0	0	0	0	0	0	0	0	0	0	0	0	0	0	0	0	0	0	0	0	0	0	0	0	0	0	0	0	0	0	0	0	0	0	0	0	0	0	0	0	0	0	0	0	0	0	0	0	0	0	0	0	0	0	0	0	0	0	0	0	0	0	0	0	0	0	0	0	0	0	0	0	0	0	0	0	0	0	0	0	0	0	0	0	0	0	0	0	0	0	0	0	0	0	0	0	0	0	0	0	0	0	0	0	0	0	0	0	0	0	0	0	0	0	0	0	0	0	0	0	0	0	0	0	0	0	0	0	0	0	0	0	0	0	0	0	0	0	0	0	0	0	0	0	0	0	0	0	0	0	0	0	0	0	0	0	0	0	0	0	0	0	0	0	0	0	0	0	0	0	0	0	0	0	0	0	0	0	0	0	0	0	0	0	0	0	0	0	0	0	0	0	0	0	0	0	0	0	0	0	0	0	0	0	0	0	0	0	0	0	0	0	0	0	0	0	0	0	0	0	0	0	0	0	0	0	0	0	0	0	0	0	0	0	0	0	0	0	0	0	0	0	0	0	0	0	0	0	0	0	0	0	0	0	0	0	0	0	0	0	0	0	0	0	0	0	0	0	0	0	0	0	0	0	0	0	0	0	0	0	0	0	0	0	0	0	0	0	0	0	0	0	0	0	0	0	0	0	0	0	0	0	0	0	0	0	0	0	0	0	0	0	0	0	0	0	0	0	0	0	0	0	0	0	0	0	0	0	0	0	0	0	0	0	0	0	0	0	0	0	0	0	0	0	0	0	0	0	0	0	0	0	0	0	0	0	0	0	0	0	0	0	0	0	0	0	0	0	0	0	0	0	0	0	0	0	0	0	0	0	0	0	0	0	0	0	0	0	0	0	0	0	0	0	0	0	0	0	0	0	0	0	0	0	0	0	0	0	0	0	0	0	0	0	0	0	0	0	0	0	0	0	0	0	0	0	0	0	0	0	0	0	0	0	0	0	0	0	0	0	0	0	0	0	0	0	0	0	0	0	0	0	0	0	0	0	0	0	0	0	0	0	0	0	0	0	0	0	0	0	0	0	0	0	0	0	0	0	0	0	0	0	0	0	0	0	0	0	0	0	0	0	0	0	0	0	0	0	0	0	0	0	0	0	0	0	0	0	0	0	0	0	0	0	0	0	0	0	0	0	0	0	0	0	0	0	0	0	0	0	0	0	0	0	0	0	0	0	0	0	0	0	0	0	0	0	0	0	0	0	0	0	0	0	0	0	0	0	0	0	0	0	0	0	0	0	0	0	0	0	0	0	0	0	0	0	0	0	0	0	0	0	0	0	0	0	0	0	0	0	0	0	0	0	0	0	0	0	0	0	0	0	0	0	0	0	0	0	0	0	0	0	0	0	0	0	0	0	0	0	0	0	0	0	0	0	0	0	0	0	0	0	0	0	0	0	0	0	0	0	0	0	0	0	0	0	0	0	0	0	0	0	0	0	0	0	0	0	0	0	0	0	0	0	0	0	0	0	0	0	0	0	0	0	0	0	0	0	0	0	0	0	0	0	0	0	0	0	0	0	0	0	0	0	0	0	0	0	0	0	0	0	0	0	0	0	0	0	0	0	0	0	0	0	0	0	0	0	0	0	0	0	0	0	0	0	0	0	0	0	0	0	0	0	0	0	0	0	0	0	0	0	0	0	0	0	0	0	0	0	0	0	0	0	0	0	0	0	0	0	0	0	0	0	0	0	0	0	0	0	0	0	0	0	0	0	0	0	0	0	0	0	0	0	0	0	0	0	0	0	0	0	0	0	0	0	0	0	0	0	0	0	0	0	0	0	0	0	0	0	0	0	0	0	0	0	0	0	0	0	0	0	0	0	0	0	0	0	0	0	0	0	0	0	0	0	0	0	0	0	0	0	0	0	0	0	0	0	0	0	0	0	0	0	0	0	0	0	0	0	0	0	0	0	0	0	0	0	0	0	0	0	0	0	0	0	0	0	0	0	0	0	0	0	0	0	0	0	0	0	0	0	0	0	0	0	0	0	0	0	0	0	0	0	0	0	0	0	0	0	0	0	0	0	0	0	0	0	0	0	0	0	0	0	0	0	0	0	0	0	0	0	0	0	0	0	0	0	0	0	0	0	0	0	0	0	0	0	0	0	0	0	0	0	0	0	0	0	0	0	0	0	0	0	0	0	0	0	0	0	0	0	0	0	0	0	0	0	0	0	0	0	0	0	0	0	0	0	0	0	0	0	0	0	0	0	0	0	0	0	0	0	0	0	0	0	0	0	0	0	0	0	0	0	0	0	0	0	0	0	0	0	0	0	0	0	0	0	0	0	0	0	0	0	0	0	0	0	0	0	0	0	0	0	0	0	0	0	0	0	0	0	0	0	0	0	0	0	0	0	0	0	0	0	0	0	0	0	0	0	0	0	0	0	0	0	0	0	0	0	0	0	0	0	0	0	0	0	0	0	0	0	0	0	0	0	0	0	0	0	0	0	0	0	0	0	0	0	0	0	0	0	0	0	0	0	0	0	0	0	0	0	0	0	0	0	0	0	0	0	0	0	0	0	0	0	0	0	0	0	0	0	0	0	0	0	0	0	0	0	0	0	0	0	0	0	0	0	0	0	0	0	0	0	0	0	0	0	0	0	0	0	0	0	0	0	0	0	0	0	0	0	0	0	0	0	0	0	0	0	0	0	0	0	0	0	0	0	0	0	0	0	0	0	0	0	0	0	0	0	0	0	0	0	0	0	0	0	0	0	0	0	0	0	0	0	0	0	0	0	0	0	0	0	0	0	0	0	0	0	0	0	0	0	0	0	0	0	0	0	0	0	0	0	0	0	0	0	0	0	0	0	0	0	0	0	0	0	0	0	0	0	0	0	0	0	0	0	0	0	0	0	0	0	0	1.06	0	0	0	0	0	0	0	0	-4.74	0	0	-1.54	0	0	0	0	-2.17	0	0	0	0	0	0.77	0	0	0	0	0	0	0	0	0	0	-1.69	0	0	0	0	0	0	0	0	0	0	1.62	0	0	0	0	0	0	4.94	0	-2.94	0	0	0	0	0	0	0	0	0	0	0	0	0	0	0	0	0	0	0	0	0	0	0	0	0	0	0	6.27	0.38	2.45	0	1.43	0	1.62	0	1.25	0	0	0	0	0	0	0	0	0	0	0	-2.17	0	0	0	0	4.26	0	0	0	0	0.200000000000003	0	0	-1.06	0	0	0	0	0	0	0.66	0	1.19	0	0.359999999999999	0	0	1.18	0	0	-4.04	0	0	0	0	0	0	0	1.86	-0.29	0	-1.18	0	0	0	0.850000000000001	0	0	0	0	0	0.75	0	0.16	0	0	0	0	0	2.43	0	0	0	0	-1.08	0	0	-0.3	0	0	0.0200000000000014	0.273571428571429	-0.578571428571429	0.378095238095238	-0.421666666666667	-0.386964285714285	-0.404642857142857	0.0130952380952394	-0.115714285714287	-0.487333333333334	-0.214642857142856	-0.793750000000001	0.163472222222222	-0.361666666666665	-0.622857142857143	0.273666666666669	-0.355178571428572	-0.247666666666667	-0.861607142857142	-0.669464285714286	-0.185178571428569	-0.0171428571428578	-0.200833333333334	0.328571428571427	0.433095238095238	-0.754666666666667	-0.108392857142857	0.132142857142858	-0.454107142857143	-0.147222222222222	0.453333333333334	-0.676666666666666	0.405777777777777	-0.464607843137255	-0.0234615384615378	-0.0647777777777776	0.344166666666666	-0.457904761904761	-0.511527777777777	-0.610666666666667	-0.581858974358976	-0.0800000000000001	-0.37295321637427	0.231285714285715	-1.01417582417582	-0.0462820512820521	-0.432692307692307	0.0524358974358954	0.121666666666666	0.0376363636363628	0.0854166666666654	0.0704166666666666	-0.131666666666668	0.0374999999999996	-0.509583333333333	-0.241	-0.280222222222223	-0.52	-0.896000000000001	-0.280128205128207	0.062444444444445	-0.733571428571429	-0.198516483516483	0.0542857142857116	-0.325000000000001	0.315606060606061	-0.503545454545455	-0.101999999999999	-0.539272727272726	1.21314102564103	-0.125984848484851	-0.226333333333336	-0.243791666666667	-0.678055555555556	-0.0088888888888885	0.0904545454545449	1.22698830409357	-0.0408333333333317	-0.412485380116959	0.425000000000001	0.247678571428573	-0.140952380952381	-0.0493636363636369	-0.515694444444444	-0.978194444444448	-0.595166666666671	0.982380952380954	-0.848035714285714	0.475999999999999	-0.32	-0.490606060606058	0.245428571428569	-0.276909090909093	-0.00881818181817806	-0.0243055555555571	-0.267777777777777	-0.983169934640529	-0.35820833333333	-0.556805555555556	-0.268055555555556	-0.297500000000003	-0.77	-0.646428571428569	-0.481433823529411	-0.264393939393941	0.322142857142858	0.713397435897438	0.0617307692307687	-0.181703296703297	0.0929999999999991	-0.192745098039216	-0.335000000000001	0.149909090909091	-0.164861111111112	-0.000882352941175668	0.137	0.543749999999999	-0.0917857142857139	-0.630694444444444	-0.446580882352942	-0.801648351648353	0.0830000000000002	-0.418090909090909	0.256607142857143	-0.164469696969697	-1.11727272727273	-1.12934640522876	0.108208333333334	-0.947958333333336	-0.322727272727271	0.211444444444446	1.61650326797386	0.431363636363638	-0.242777777777775	-0.547424242424242	0.0450641025641012	0.870454545454546	0.425272727272727	0.54109090909091	0.334545454545456	0.100454545454545	0.0680357142857133	-0.396249999999998	0.0460000000000012	-0.0229999999999997	-0.15340909090909	0.462476190476188	-0.296818181818182	0.596777777777778	-0.206250000000001	0.340138888888889	-0.389583333333333	-0.194444444444445	0.23848484848485	-0.604444444444445	0.027000000000001	0.277582417582419	-0.382361111111111	-0.335272727272727	0.179636363636364	0.199181818181819	-0.093	-0.317619047619049	-0.194761904761905	-0.436458333333333	-0.177452380952381	-0.211181818181819	-0.441978021978024	-0.475972222222222	0.302333333333335	0.108106060606062	-0.355497076023392	0.203333333333333	-0.537651515151513	-0.604924242424239	-0.815984848484849	0.192909090909091	0.260541666666667	0.305888888888889	0.335714285714285	-0.239464285714286	-0.0970833333333303	-0.3705	-0.0532051282051285	-0.29077777777778	0.398954248366012	-0.100111111111111	-0.348636363636363	-0.585694444444446	-0.384545454545453	0.0638947368421015	-0.249636363636364	-0.740984848484848	-0.3643567251462	-0.225378787878789	-0.117867647058826	-0.20560606060606	0	0	0	0	3.84	4	0	0	0	0	1.08	0	0	0.199999999999999	0	0	0	0	0	1.17	0	0	0	0	0	0	0	0	0	0	0	0	0	0	0	0	-3.3	0	0	-1.02	0	-1.27	0	-1.77635683940025e-15	-3.11	0	0	-0.0899999999999999	1.69	0	0	0.18	0	0	3.81	0.42	0	0	6.26	0	0	0	0	0	0	1.16	0	0	0	0	0	-1.89	0	0	0	0	0	0.849999999999998	0	0	0	0	0	0	4.5	0	0	0	0	1.39	0	6.33	1.23	0	0.300000000000001	5.63999999999999	0	0	0	0	0.32	0	0	0	0	0	-0.790000000000001	0.19	0	-1.43	-0.44	0	0	2.49	0	0	0	0	-1.17	0	0	-0.27	0	-0.950000000000001	-0.32	-0.579999999999991	0	4.48	0	0	4.84	0	0	0	0	0	0	0	0	-0.199999999999998	0	0	0	0	0	0	0	0	0	0	0	0	0.0600000000000005	0	0	1.45	0	0	0	0	0	0	0	1.86	-1.78	0	-0.32	0	0	0	0.850000000000001	0	0	0	1.43	0.29	-0.24	0	0	0	0	0.56	0	0	0	0	0	0	0	0.26	0	0.69	-0.299999999999999	0	0	1.29	0.507380952380952	0.0445238095238096	-0.314047619047619	-0.168666666666666	0.829107142857143	1.00803571428571	0.33952380952381	-0.458809523809524	-0.0239999999999991	0.34	0.859107142857143	0.235833333333334	-0.410138888888889	0.405178571428571	-0.432111111111112	-0.41357142857143	-0.611333333333333	-0.682678571428575	-0.0199999999999996	0.820892857142859	-0.440238095238096	-0.47638888888889	-0.864285714285714	0.302619047619048	-0.346333333333334	-0.262678571428571	0.0359523809523807	0.0132142857142856	0.327500000000001	-0.0390277777777772	0.404047619047619	-0.34488888888889	0.0688235294117625	-0.300384615384615	0.0156666666666663	-0.233910256410255	-0.477523809523809	-0.409999999999999	0.510777777777777	0.477628205128202	0.0922727272727268	-0.0698245614035073	-0.298857142857145	-0.0946153846153841	0.0398076923076935	-0.176410256410257	-0.736089743589744	0.0176923076923092	0.310363636363636	-0.775	-0.162916666666667	0.21125	-0.363472222222223	0.287083333333333	0.926666666666668	0.383666666666666	0.405666666666667	-0.302583333333331	1.48339743589744	-1.22233333333333	-0.271785714285715	0.0353846153846167	0.28857142857143	0.126388888888889	0.468863636363636	0.415636363636363	0.0753636363636367	-0.277545454545455	-0.078846153846154	0.674166666666666	-0.309761904761906	0.112291666666664	0.325277777777778	-0.00416666666666821	-0.710454545454544	-0.783918128654967	-0.662777777777778	-0.508070175438597	0.0541666666666671	-0.724285714285713	1.22047619047619	0.511363636363637	0.195972222222222	-0.00472222222222385	0.299500000000002	0.98238095238095	0.52375	-1.17263636363636	0.240476190476191	0.506212121212123	-0.0961904761904755	1.34390909090909	0.67690909090909	0.305277777777778	0.769583333333333	-0.150228758169931	-0.093874999999997	0.514583333333333	0.225000000000001	-0.49347222222222	0.932666666666666	0.403095238095238	0.710698529411765	-0.370454545454546	-0.408333333333333	-0.180192307692309	-0.263910256410256	-0.382472527472528	0.0460000000000003	-0.28235294117647	0.00977272727272727	-0.315363636363637	-0.37736111111111	0.147095588235295	-0.228363636363636	0.200535714285714	-0.526071428571429	-0.320277777777779	-0.359191176470588	0.252472527472527	-0.169454545454546	-0.151818181818182	0.0430357142857147	-0.0753787878787868	1.60689393939394	-0.902026143790849	-0.772458333333333	0.745416666666667	0.467424242424244	0.512555555555554	-0.205294117647057	0.616515151515152	0.00344444444444392	0.771818181818183	-0.115576923076922	0.131287878787877	-0.0236363636363635	-0.609181818181819	0.138636363636364	0.230227272727273	-0.701964285714286	0.331428571428571	-0.0286666666666662	-0.160111111111112	-0.413636363636362	-0.638190476190477	-0.338000000000001	-0.763555555555556	-0.436428571428571	-0.507777777777779	-0.495833333333334	-0.070277777777779	0.308030303030304	0.223666666666666	0.365666666666666	0.00219780219779864	-0.493333333333332	-0.171090909090909	0.226090909090908	0.227272727272727	-0.427666666666667	0.0264285714285712	0.0590476190476199	-0.577291666666666	-0.253428571428572	-0.270818181818182	-0.239560439560442	0.41138888888889	-0.511777777777777	-0.0287121212121217	-0.353947368421052	-0.641222222222222	0.20931818181818	0.185757575757574	0.807272727272727	0.391909090909091	0.199625	-0.239888888888888	0.150494505494506	0.281071428571428	-0.0970833333333339	0.347625	-0.101923076923077	0.167222222222222	-0.218267973856209	-0.445555555555558	-0.0219090909090909	0.447916666666668	-0.420545454545454	0.0448684210526338	-0.242636363636361	0.406515151515151	-0.386286549707602	0.358409090909092	0.0437499999999993	-0.0379870129870126	0	0	0	0	3.6	4	0	0	0	0	0	0	0	0	0	0	0	0	0	1.17	0	0	0	0	0	0	0	0	0	0	0	0	-3.16	0	0	-1.54	-3.3	0	0	0	0	0	0	-1.77635683940025e-15	-0.93	0	0.470000000000002	-0.0899999999999999	0.0999999999999996	0	0	0	0	0	0	0.42	0	0	4.14	0	0	0	0	0	0	1.16	0	0	1.62	0	0	0	0	0	0	4.94	0	-0.0599999999999987	0	0	0	0	0	0	4.5	0	0	0	0	0	0	6.33	1.23	0	0.300000000000001	5.63999999999999	0	0	0	0	0.32	0	0	0	0	6.27	0.38	2.45	0	-0.64	0	0	0	2.49	0	0	0	0	0	0	0	0	0	0	-0.32	-2.17	0	4.48	0	0	4.26	0	0	0	0	0.200000000000003	0	0	-0.430000000000001	0	0	0	0	0	0	0.499999999999998	0	1.19	0	0	0	0	0.88	0	0	-4.04	0	0	0	0	0	0	0	1.86	-1.78	0	-0.32	0	0	0	0.850000000000001	0	0	0	0.48	0	0.75	0	0.16	0	0	0.56	0	0	2.43	0	0	0	0	0.26	0	0.48	-0.3	0	0	1.29	0.390476190476191	-0.26702380952381	0.0320238095238086	-0.295166666666667	0.221071428571429	0.301696428571429	0.176309523809524	-0.287261904761905	-0.255666666666666	0.062678571428572	0.0326785714285709	0.199652777777779	-0.38590277777778	-0.108839285714286	-0.0792222222222208	-0.384375	-0.429500000000001	-0.772142857142857	-0.344732142857143	0.317857142857143	-0.228690476190476	-0.338611111111112	-0.267857142857142	0.367857142857142	-0.5505	-0.185535714285713	0.0840476190476203	-0.220446428571428	0.0901388888888892	0.207152777777777	-0.136309523809524	0.0304444444444449	-0.197892156862746	-0.161923076923076	-0.0245555555555548	0.0551282051282023	-0.467714285714287	-0.46076388888889	-0.0499444444444457	-0.0521153846153837	0.00613636363636338	-0.221388888888889	-0.0337857142857168	-0.554395604395602	-0.00323717948717928	-0.304551282051282	-0.341826923076923	0.0696794871794886	0.173999999999999	-0.344791666666667	-0.0462499999999997	0.039791666666666	-0.162986111111111	-0.11125	0.342833333333333	0.0517222222222209	-0.0571666666666673	-0.599291666666666	0.601634615384615	-0.579944444444447	-0.502678571428572	-0.0815659340659352	0.171428571428571	-0.0993055555555546	0.392234848484847	-0.0439545454545449	-0.0133181818181818	-0.408409090909091	0.567147435897436	0.274090909090908	-0.268047619047621	-0.0657499999999978	-0.176388888888889	-0.00652777777777658	-0.309999999999999	0.2215350877193	-0.351805555555554	-0.460277777777776	0.239583333333334	-0.238303571428572	0.539761904761907	0.231000000000002	-0.159861111111111	-0.491458333333334	-0.147833333333331	0.982380952380954	-0.162142857142857	-0.348318181818183	-0.0397619047619049	0.00780303030303031	0.0746190476190485	0.533500000000004	0.334045454545455	0.140486111111109	0.250902777777778	-0.56669934640523	-0.226041666666667	-0.0211111111111109	-0.0215277777777771	-0.395486111111111	0.0813333333333333	-0.121666666666666	0.114632352941175	-0.317424242424245	-0.043095238095237	0.266602564102563	-0.101089743589743	-0.282087912087912	0.0694999999999997	-0.237549019607843	-0.162613636363636	-0.082727272727273	-0.271111111111111	0.0731066176470598	-0.0456818181818184	0.372142857142856	-0.308928571428571	-0.47548611111111	-0.402886029411764	-0.274587912087913	-0.0432272727272718	-0.284954545454545	0.149821428571429	-0.119924242424243	0.244810606060611	-1.0156862745098	-0.332125000000001	-0.101270833333334	0.072348484848483	0.361999999999998	0.705604575163399	0.523939393939393	-0.119666666666667	0.112196969696971	-0.0352564102564124	0.500871212121211	0.200818181818185	-0.0340454545454545	0.236590909090911	0.16534090909091	-0.316964285714285	-0.0324107142857137	0.0086666666666666	-0.0915555555555567	-0.283522727272727	-0.0878571428571426	-0.31740909090909	-0.083388888888889	-0.321339285714286	-0.083819444444444	-0.442708333333334	-0.132361111111111	0.273257575757576	-0.190388888888888	0.196333333333335	0.139890109890111	-0.437847222222222	-0.253181818181819	0.202863636363636	0.213227272727273	-0.260333333333334	-0.145595238095238	-0.0678571428571431	-0.506875000000001	-0.215440476190476	-0.241	-0.340769230769233	-0.0322916666666657	-0.104722222222222	0.0396969696969709	-0.354722222222223	-0.218944444444444	-0.164166666666667	-0.209583333333335	-0.00435606060606197	0.292409090909091	0.230083333333333	0.0329999999999995	0.243104395604396	0.020803571428571	-0.0970833333333339	-0.0114375000000013	-0.0775641025641027	-0.0617777777777775	0.0903431372549033	-0.272833333333331	-0.185272727272727	-0.068888888888889	-0.402545454545454	0.0543815789473676	-0.246136363636364	-0.167234848484849	-0.3753216374269	0.0665151515151514	-0.0370588235294136	-0.121796536796536
chrXV_233724_G_A_-	YOL052C_5UTR_0_2	NA	-0.317785199561442	TSS	TRUE	TRUE	FALSE	FALSE	TRUE	FALSE	TRUE	FALSE	-1.36861265856328	1	122	1	0	1	0	-1	0	0	0	0.361842105263158	0.982142857142857	6.12684018732366	NA	NA	7	1531	457	147	88	5.62	0.023622	0.226	0.226	0	0	0	0	0	0	0	0	0	0	0	0	0	0	0	0	0	0	0	0	0	0	0	0	0	0	0	0	0	0	0	0	0	0	0	0	0	0	0	0	0	0	0	0	0	0	0	0	0	0	0	0	0	0	0	0	0	0	0	0	0	0	0	0	0	0	0	0	0	0	0	0	0	0	0	-0.84	0	0	0	-6.35	0	0	0	0	0	0	0	0	0	0	0	0	0	0	0	0	0	0	0	0	0	0	0	0	0	0	0	0	0	0	0	0	0	0	0	0	0	0	0	0	0	0	0	0	0	0	0	0	0	0	0	0	0	0	0	0	0	0	0	0	0	0	0	0	0	0	0	0	0	0	0	0	0	0	0	0	0	0	0	0	0	0	0	0	0	0	0	0	0	0	0	0	0	0	0	0	0	0	0	0	0	0	0	0	0	0	0	0	0	0	0	0	0	0	0	0	0	0	0	0	0	0	0	0	0	0	0	0	0	0	0	0	0	0	0	0	0	0	0	0	0	0	0	0	0	0	0	0	0	0	0	0	0	0	0	0	0	0	0	0	0	0	0	0	0	0	0	0	0	0	0	0	0	0	0	0	0	0	0	0	0	0	0	0	0	0	0	0	0	0	0	-0.84	0	0	0	-6.35	0	0	0	0	0	0	0	0	0	0	0	0	0	0	0	0	0	0	0	0	0	0	0	0	0	0	0	0	0	0	0	0	0	0	0	0	0	0	0	0	0	0	0	0	0	0	0	0	0	0	0	0	0	0	0	0	0	0	0	0	0	0	0	0	0	0	0	0	0	0	0	0	0	0	0	0	0	0	0	0	0	0	0	0	0	0	0	0	0	0	0	0	0	0	0	0	0	0	0	0	0	0	0	0	0	0	0	0	0	0	0	0	0	0	0	0	0	0	0	0	0	0	0	0	0	0	0	0	0	0	0	0	0	0	0	0	0	0	0	0	0	0	0	0	0	0	0	0	0	0	0	0	0	0	0	0	0	0	0	0	0	0	0	0	0	0	0	0	0	0	0	0	0	0	0	0	0	0	0	0	0	0	0	0	0	0	0	0	0	0	0	0	0	0	0	-1	0	0	0	0	0	0	0	0	0	0	0	0	0	0	0	0	0	0	0	0	0	0	0	0	0	0	0	0	0	0	0	0	0	0	0	0	0	0	0	0	0	0	0	0	0	0	0	0	0	0	0	0	0	0	0	0	0	0	0	0	0	0	0	0	0	0	0	0	0	0	0	0	0	0	0	0	0	0	0	0	0	0	0	0	0	0	0	0	0	0	0	0	0	0	0	0	0	0	0	0	0	0	0	0	0	0	0	0	0	0	0	0	0	0	0	0	0	0	0	0	0	0	0	0	0	0	0	0	0	0	0	0	0	0	0	0	0	0	0	0	0	0	0	0	0	0	0	0	0	0	0	0	0	0	0	0	0	0	0	0	0	0	0	0	0	0	0	0	0	0	0	0	0	0	0	0	0	0	0	0	0	0	0	0	0	0	0	0	0	0	0	0	0	0	0	0	0	0	0	0	0	0	0	0	0	0	0	0	0	0	0	0	0	0	0	0	0	0	0	0	0	0	0	0	0	0	0	0	0	0	0	0	0	0	0	0	0	0	0	0	0	0	0	0	0	0	0	0	0	0	0	0	0	0	0	0	0	0	0	0	0	0	0	0	0	0	0	0	0	0	0	0	0	0	0	0	0	0	0	0	0	0	0	0	0	0	0	0	0	0	0	0	0	0	0	0	0	0	0	0	0	0	0	0	0	0	0	0	0	0	0	0	0	0	0	0	0	0	0	0	0	0	0	0	0	0	0	0	0	0	0	0	0	0	0	0	0	0	0	0	0	0	0	0	0	0	0	0	0	0	0	0	0	0	0	0	0	0	0	0	0	0	0	0	0	0	0	0	0	0	0	0	0	0	0	0	0	0	0	0	0	0	0	0	0	0	0	0	0	0	0	0	0	0	0	0	0	0	0	0	0	0	0	0	0	0	0	0	0	0	0	0	0	0	0	0	0	0	0	0	0	0	0	0	0	0	0	0	0	0	0	0	0	0	0	0	0	0	0	0	0	0	0	0	0	0	0	0	0	0	0	0	0	0	0	0	0	0	0	0	0	0	0	0	0	0	0	0	0	0	0	0	0	0	0	0	0	0	0	0	0	0	0	0	0	0	0	0	0	0	0	0	0	0	0	0	0	0	0	0	0	0	0	0	0	0	0	0	0	0	0	0	0	0	0	0	0	0	0	0	0	0	0	0	0	0	0	0	0	0	0	0	0	0	0	0	0	0	0	0	0	0	0	0	0	0	0	0	0	0	0	0	0	0	0	0	0	0	0	0	0	0	0	0	0	0	0	0	0	0	0	0	0	0	0	0	0	0	0	0	0	0	0	0	0	0	0	0	0	0	0	0	0	0	0	0	0	0	0	0	0	0	0	0	0	0	0	0	0	0	0	0	0	0	0	0	0	0	0	0	0	0	0	0	0	0	0	0	0	0	0	0	0	0	0	0	0	0	0	0	0	0	0	0	0	0	0	0	0	0	0	0	0	0	0	0	0	0	0	0	0	0	0	0	0	0	0	0	0	0	0	0	0	0	0	0	0	0	0	0	0	0	0	0	0	0	0	0	0	0	0	0	0	0	0	0	0	0	0	0	0	0	0	0	0	0	0	0	0	0	0	0	0	0	0	0	0	0	0	0	0	0	0	0	0	0	0	0	0	0	0	0	0	0	0	0	0	0	0	0	0	0	0	0	0	0	0	0	0	0	0	0	0	0	0	0	0	0	0	0	0	0	0	0	0	0	0	0	0	0	0	0	0	0	0	0	0	0	0	-0.84	0	0	0	-6.35	0	0	0	0	0	0	0	0	0	0	0	0	0	0	0	0	0	0	0	0	0	0	0	0	0	0	0	0	0	0	0	0	0	0	0	0	0	0	0	0	0	0	0	0	0	0	0	0	0	0	0	0	0	0	0	0	0	0	0	0	0	0	0	0	0	0	0	0	0	0	0	0	0	0	0	0	0	0	0	0	0	0	0	0	0	0	0	0	0	0	0	0	0	0	0	0	0	0	0	0	0	0	0	0	0	0	0	0	0	0	0	0	0	0	0	0	0	0	0	0	0	0	0	0	0	0	0	0	0	0	0	0	0	0	0	0	0	0	0	0	0	0	0	0	0	0	0	0	0	0	0	0	0	0	0	0	0	0	0	0	0	0	0	0	0	0	0	0	0	0	0	0	0	0	0	0	0	0	0	0	0	0	0	0	0	0	0	0	0	0	0	-0.84	0	0	0	-6.35	0	0	0	0	0	0	0	0	0	0	0	0	0	0	0	0	0	0	0	0	0	0	0	0	0	0	0	0	0	0	0	0	0	0	0	0	0	0	0	0	0	0	0	0	0	0	0	0	0	0	0	0	0	0	0	0	0	0	0	0	0	0	0	0	0	0	0	0	0	0	0	0	0	0	0	0	0	0	0	0	0	0	0	0	0	0	0	0	0	0	0	0	0	0	0	0	0	0	0	0	0	0	0	0	0	0	0	0	0	0	0	0	0	0	0	0	0	0	0	0	0	0	0	0	0	0	0	0	0	0	0	0	0	0	0	0	0	0	0	0	0	0	0	0	0	0	0	0	0	0	0	0	0	0	0	0	0	0	0	0	0	0	0	0	0	0	0	0	0	0	0	0	0	0	0	0	0	0	0	0	0	0	0	0	0	0	0	0	0	0	0	0	0	0	0	-1	0	0	0	0	0	0	0	0	0	0	0	0	0	0	0	0	0	0	0	0	0	0	0	0	0	0	0	0	0	0	0	0	0	0	0	0	0	0	0	0	0	0	0	0	0	0	0	0	0	0	0	0	0	0	0	0	0	0	0	0	0	0	0	0	0	0	0	0	0	0	0	0	0	0	0	0	0	0	0	0	0	0	0	0	0	0	0	0	0	0	0	0	0	0	0	0	0	0	0	0	0	0	0	0	0	0	0	0	0	0	0	0	0	0	0	0	-5.15	-5.15	4	0.459999999999999	0.16	-0.58	4	1.5	-4.42	2.47	-2.22	0.149999999999999	-2.83	-0.58	-1.88	-4.83	-3.69	-3.94	-3.18	-0.58	-0.58	-0.58	-0.58	3.43	-0.58	1.26	-0.58	-4.63	1.27	1.37	-5.15	-2.7	-1.23	-1.33	-2.75	-4.84	1.03	-0.580000000000002	-2.73	-3.67	3.91	-5.15	3.58	-5.15	2.58	-3.01	-5.15	2.23	-5.15	0.0499999999999989	1.42	0.86	-1.19	1.31	3.24	1.63	0.100000000000001	3.94999999999999	-0.579999999999998	-0.58	-4.28	1.27	-4.96	0.45	0.950000000000001	-2.37	-3.26	-1.13	0.59	-0.120000000000001	-1.27	-0.189999999999998	-2.37	-0.58	-1.73	-0.429999999999999	5.11	-1.33	-0.380000000000001	13.78	-1.74	-2.81	-0.0999999999999988	-3.14	-0.780000000000001	0.850000000000001	-0.57	0.660000000000002	-0.57	-4.41	-1.89	-1.99	1.93	0.77	0.360000000000001	-7.47000000000001	-6.21	1.3	3.5	-0.58	-0.59	-0.92	-0.580000000000002	-3.11	0	-3.23	-3.21	-0.389999999999999	0.63	-0.28	-0.28	1.32	1.41	-1.14	1.51	-0.400000000000001	-0.81	-1.42	-1.54	-4.05	0.24	-0.86	-0.99	-3.66	-0.579999999999998	-5.04999999999998	-3.58	-5.2	-2.48	-0.580000000000002	2.8	0.800000000000001	0.34	-0.539999999999999	-5.16	1.22	-7.48	-0.43	-2.65	3.2	-0.69	-0.919999999999999	0.939999999999998	-4.02	0.930000000000001	-0.579999999999998	0.34	-0.56	0.569999999999999	0.800000000000001	-3.72	-0.58	2.23	-0.25	1.41	1.71	-0.0799999999999992	1.14	-0.32	0.66	-0.54	-0.460000000000001	-2.06	-2.11	1.8	-4.03	-1.18	1.03	-0.58	-1.83	-1.44	0.410000000000001	-5.15	-5.15	-2.93	1.16	0.470000000000001	0.64	-1.34	-0.93	-0.0300000000000011	0.81	-0.65	-4.44	1.8	1.03	-3.23	0.26	-1.76	3.61	-4.44	-2.41	-0.58	0.0199999999999978	-0.529999999999999	-0.43	-0.211666666666666	-2.495	0.51	-0.264000000000001	0.227142857142857	-0.578571428571427	-0.576666666666668	-1.88	-2.602	-0.334285714285715	-1.30714285714286	1.06375	-1.43125	-1.16857142857143	-0.676666666666668	-1.99571428571429	-2.32	-3.8	-3.18142857142857	-0.578571428571427	-0.786666666666667	-0.963750000000001	0.111428571428572	-0.113333333333333	-0.579999999999998	-0.998571428571428	-2.04333333333333	-0.738571428571429	0.0712499999999991	1.55375	-3.82166666666667	0.148888888888888	-0.855882352941173	-0.677692307692309	-1.41555555555556	0.1775	-1.21928571428571	0.23	-1.15444444444444	-2.1575	-0.500000000000002	-0.997777777777781	0.69857142857143	-3.03230769230769	-0.00583333333333513	-1.56	-0.448333333333331	-0.110833333333334	-0.385	0.0024999999999995	0.19	0.0149999999999988	-0.72125	-0.418749999999999	0.306000000000001	0.0566666666666666	-1.08111111111111	-1.15466666666667	0.224999999999998	0.731111111111112	-1.10142857142857	-0.226153846153846	-1.19857142857143	-0.843749999999999	1.08454545454546	-1.104	0.318	-2.083	2.6625	1.09909090909091	-0.537142857142861	-0.726666666666667	-2.04	-0.411249999999999	0.134	2.14882352941177	-0.126250000000002	-1.48166666666667	1.42375	2.80285714285714	-0.638333333333334	0.459000000000003	-0.388749999999998	-3.35125	0.584666666666664	2.35166666666667	-1.19857142857143	1.278	-0.571666666666665	-1.01272727272727	0.422142857142857	-0.41	0.645000000000001	-0.677500000000002	-0.872499999999999	-2.20294117647059	-1.216	0.662500000000001	-0.987500000000001	-0.983750000000001	-0.897777777777776	-1.60666666666667	-0.274374999999999	-2.10818181818182	1.62	0.216666666666669	-0.744166666666667	-0.689230769230768	0.0430000000000001	-0.624705882352941	-1.33818181818182	0.303000000000001	-0.62125	-0.010625000000001	-0.0379999999999998	0.494285714285715	-1.05571428571429	-1.305	-1.594375	-2.43692307692308	0.359999999999999	-1.114	-0.571428571428571	-1.67636363636364	-1.15181818181818	-3.17176470588235	0.0600000000000023	-1.08000000000001	-0.0890909090909098	0.983333333333338	3.85941176470589	1.23272727272727	-2.17444444444444	-1.63454545454546	-1.15416666666667	1.52272727272727	-1.113	0.238	0.908999999999999	-0.318181818181818	-0.195714285714287	-1.35714285714286	-0.315555555555557	-0.741111111111111	-0.687272727272727	0.0649999999999995	-1.366	0.363333333333333	-1.04	-0.00375000000000014	-1.375	-1.25375	1.18181818181818	-2.01888888888889	-0.341111111111111	0.350000000000001	-0.49375	-1.327	-0.144	0.327999999999999	-2.502	-1.15166666666667	-2.22666666666667	-1.49066666666667	-0.778499999999999	-1.07	-1.41846153846154	-1.3875	0.125555555555556	0.00818181818181785	-1.37888888888889	-0.0166666666666675	-2.06	-2.23	-1.31090909090909	1.237	0.863333333333333	-0.312222222222223	1.24769230769231	-0.91	-2.3875	-0.232666666666667	0.893333333333334	-0.735555555555553	0.778823529411765	-1.27	-1.254	-1.38	-1.778	-0.0478947368421032	-1.226	-0.833636363636366	-1.35277777777778	-0.490000000000002	-0.406874999999999	-0.347619047619046	-5.15	0	1.08	-2.61	-5.15	-0.44	-0.58	0.61	0.0600000000000001	1.1	3.61	-0.58	-5.15	1.45	-1.88	0.31	-1.67	-3.29	-0.58	4	-3.47	-2.64	-5.15	0.58	1.27	1.08	-2.71	-0.16	-1.41	1.68	0.880000000000001	-3.99	-0.279999999999999	-1.96	-0.66	-0.43	-5.15	-0.83	-0.289999999999999	1.03	-3.35	-1.85	-1.64	-2.56	-1.96	-5.14	-4.89	-0.419999999999999	-5.15	-0.610000000000001	-0.58	-2.92	-5.15	2	0	-0.31	-0.67	-2.31999999999999	-1.72	-5.68	-0.600000000000001	2	-0.589999999999998	-0.64	0.0399999999999991	0.0600000000000001	0.789999999999999	-2.67	0.4	1.46	5.41	0.0800000000000018	-0.0499999999999998	2.2	-3.4	0.120000000000001	0.870000000000001	0.59	-2.43	-3.35	4.02	-2.47	-1.78	-0.860000000000001	-1.68	0.85	-0.58	-6.72	-1.15	-0.640000000000001	-4.17	-7.48	4.13	0.120000000000001	1.14	-7.48	0.289999999999999	4.02	-4.73	-1.11	0.0499999999999989	-1.1	5.19	-5.39	3.24	-0.579999999999998	-1.41	-3.79	-0.49	-0.18	1.52	-3.11	-1.95	1.15	2.33	-2.44	-3.51	-2.69	-1.3	-0.170000000000002	-0.15	-0.71	0.2	-0.84	-5.65	-2.00000000000001	2.51	-7.17	0.49	6.33	-2.58	1.21	2.8	3.4	-4.43	2.26	-2.82	-1.39	0.43	3.05	-5.05	-0.54	2.38	-0.97	-3.48	-0.780000000000001	0.14	-0.8	1.81	-5.15	-2.31	-0.58	1.3	1.77	-5.24	-0.470000000000001	-1.27	1.58	1.56	-1.14	0.98	-1.47	0.13	-3.07	-2.93	3.98	0.700000000000001	-3.39	4	-1.3	-0.58	-3.59	-1.97	-2.51	1.83	0.879999999999999	-0.33	0.34	-1.95	1.05	-0.0299999999999994	-3.86	-0.21	-3.44	-0.65	-2.69	-3.42	3.3	-0.709999999999999	0.0400000000000009	3.99	1.13	-0.52	0.389999999999999	-1.11	0.00999999999999979	0.316666666666667	-1.89	-1.055	0.304	0.894285714285715	1.77	0.946666666666667	-0.381666666666666	-1.904	0.619999999999999	2.38285714285714	0.282500000000001	-2.83625	-0.799999999999999	-0.724444444444444	-0.869999999999999	-2.948	-3.62	-0.494285714285715	0.98	-1.82166666666667	-1.5725	-2.96285714285714	-0.210000000000001	-2.678	-0.0571428571428569	-2.11833333333333	-1.40285714285714	-0.6525	0.678749999999999	0.635	0.00111111111111128	-0.521764705882354	-0.56307692307692	-0.113333333333333	-0.482499999999998	-1.09071428571428	-0.63125	1.08333333333333	0.110833333333334	-0.265000000000001	-0.342222222222222	-0.450714285714284	-1.22384615384615	-0.634166666666665	-1.32	-1.3725	-0.226666666666668	-0.329000000000001	-2.56	-0.37	0.166250000000002	-1.96125	1.26	1.18	0.101111111111111	0.326666666666667	-1.05066666666666	2.89416666666667	-3.73333333333333	-1.92571428571428	-0.286153846153846	-0.572857142857142	-0.805	1.92181818181818	0.0859999999999999	-0.200999999999999	-2.494	2.24416666666666	0.83	0.387857142857143	0.0226666666666659	0.65	0.0837500000000002	-1.831	-0.689444444444444	-1.4225	-1.34388888888889	1.58875	-0.525714285714283	1.86	1.558	0.68125	-2.69375	-0.0973333333333315	2.35166666666667	1.30571428571429	-1.734	-0.0216666666666665	-0.360909090909091	-0.54857142857143	0.378999999999998	0.746	0.18	1.38375	-1.39	-0.972666666666662	1.715	-0.998749999999999	-2.48375	0.784444444444444	-0.254999999999999	1.345625	-1.76090909090909	0.158333333333335	0.144166666666663	-1.15	-1.21846153846154	0.178	-0.948235294117647	-0.187272727272727	-1.603	-0.95875	0.185625000000002	-0.65	0.411428571428571	-1.63428571428571	-1.15875	-1.0875	0.669999999999998	0.235999999999999	-1.022	-0.17	-1.01454545454546	1.78818181818182	-3.27882352941177	-1.41066666666667	0.288	-0.173636363636364	2.19222222222222	1.56411764705883	3.03818181818182	-1.17	0.494545454545452	-0.445833333333333	-0.643636363636364	-0.686999999999998	-0.898	0.930999999999999	0.123636363636363	-2.73857142857143	-0.668571428571429	-0.396666666666667	-0.575555555555557	-1.12272727272727	-1.50142857142857	-1.652	-0.997777777777777	-1.12428571428571	-2.4475	-1.07125	-0.959999999999999	1.25181818181818	0.350000000000001	-1.25111111111111	-0.868461538461538	0.3325	-0.782999999999999	0.247	0.287000000000001	-2.23	-2.11	1.155	-1.828	-0.9015	-0.946	-1.91230769230769	-0.0587499999999999	-1.04222222222222	0.149090909090908	-1.39722222222222	-0.108888888888888	-0.00636363636363591	-0.0209090909090914	1.31909090909091	1.581	0.86	-0.331111111111111	0.973846153846154	-1.49285714285714	-2.3875	0.439333333333334	0.924999999999999	0.357777777777777	0.237058823529413	-2.31	-0.174999999999999	1.05125	-1.786	0.119473684210526	-0.886999999999999	-0.210909090909093	-1.36833333333333	0.374545454545455	0.00187500000000185	-0.458571428571428	-5.15	0	4	-1.96	-5.15	-0.44	4	0.61	0.0600000000000001	1.1	3.61	-0.58	-5.15	1.45	-1.88	0.31	-1.67	-3.29	-0.58	4	-0.58	-0.85	-0.58	3.43	1.27	1.08	-2.71	-0.16	-1.41	1.37	-3.4	-2.7	-0.279999999999999	-1.96	-2.75	-4.84	-5.15	-0.83	-0.289999999999999	1.03	2.38	-1.85	0.719999999999999	-2.56	-1.96	-5.14	-4.89	-0.419999999999999	-5.15	-0.610000000000001	1.42	-2.92	-1.9	2	0	-0.31	-0.67	-2.31999999999999	-1.72	-2.94	-0.600000000000001	2	-4.96	-0.14	0.0399999999999991	0.0600000000000001	-3.26	-2.67	0.59	1.46	-1.27	0.0800000000000018	-0.0499999999999998	-0.58	-1.73	-0.429999999999999	5.11	0.59	-0.380000000000001	13.33	-1.74	-2.47	-0.0999999999999988	-0.860000000000001	-1.68	0.850000000000001	-0.58	-0.0200000000000014	-1.15	-0.640000000000001	-1.89	-7.48	4.13	0.120000000000001	1.14	-7.48	0.289999999999999	4.02	-4.73	-0.58	0.0499999999999989	-1.1	5.19	-3.11	0.00999999999999979	-3.23	-3.21	-1.88	0.42	-0.18	-0.28	-0.58	0.190000000000001	1.15	1.67	-0.400000000000001	-0.81	-2.69	-1.3	-0.170000000000002	0.24	-0.71	-0.99	-3.66	-5.65	-4.95	-3.58	-7.17	0.49	-0.18	2.8	0.800000000000001	2.8	3.4	-4.43	1.22	-2.82	-0.43	-0.66	3.2	-4.54	-0.54	1.16	-4.02	0.800000000000001	-0.579999999999998	0.14	-0.56	0.569999999999999	-2.43	-2.31	-0.58	2.23	1.11	-5.24	-0.470000000000001	-0.0799999999999992	1.58	-0.15	0.66	0.98	-1.38	0.13	-2.11	-2.12	1.09	-1.18	-3.39	-0.58	-1.3	-1.44	0.410000000000001	-1.97	-2.51	1.83	0.879999999999999	0.36	0.34	-1.34	1.05	-0.0300000000000011	-3.86	-0.65	-3.44	1.8	0.62	-3.42	3.3	-1.76	1.36	1.45	1.13	-0.58	0.389999999999999	-0.529999999999999	0.00999999999999979	0.0525000000000002	-2.1925	-0.272500000000001	0.0200000000000014	0.560714285714285	0.595714285714285	0.185	-1.13083333333333	-2.253	0.142857142857142	0.537857142857144	0.673125000000001	-2.13375	-0.984285714285715	-0.700555555555555	-1.43285714285714	-2.634	-3.71	-1.83785714285714	0.200714285714286	-1.30416666666667	-1.268125	-1.42571428571429	-0.161666666666665	-1.629	-0.527857142857142	-2.08083333333333	-1.07071428571428	-0.290625	1.11625	-1.59333333333333	0.0750000000000011	-0.688823529411767	-0.620384615384616	-0.764444444444445	-0.1525	-1.155	-0.200624999999999	-0.0355555555555558	-1.02333333333334	-0.3825	-0.669999999999998	0.123928571428571	-2.12807692307692	-0.32	-1.44	-0.910416666666666	-0.168750000000001	-0.356999999999999	-1.27875	-0.0899999999999999	0.0906249999999993	-1.34125	0.420624999999999	0.743	0.0788888888888888	-0.377222222222223	-1.10266666666666	1.55958333333334	-1.50111111111111	-1.51357142857143	-0.256153846153847	-0.885714285714284	-0.824375	1.50318181818182	-0.508999999999999	0.0585000000000004	-2.2885	2.45333333333333	0.964545454545455	-0.0746428571428552	-0.351999999999997	-0.695	-0.163749999999999	-0.848500000000001	0.689142857142858	-0.774374999999999	-1.41277777777778	1.50625	1.2667032967033	0.610833333333334	1.0085	0.14625	-3.0225	0.24366666666667	2.35166666666667	0.0535714285714306	-0.227999999999998	-0.296666666666667	-0.686818181818182	-0.0632142857142846	-0.0154999999999994	0.695500000000001	-0.248749999999998	0.255625000000002	-1.79647058823528	-1.09433333333333	1.18875	-0.993124999999999	-1.73375	-0.0566666666666666	-0.930833333333334	0.535625	-1.93454545454545	0.889166666666666	0.18041666666667	-0.947083333333333	-0.953846153846152	0.1105	-0.786470588235295	-0.762727272727274	-0.649999999999999	-0.790000000000001	0.0875000000000004	-0.344	0.452857142857144	-1.345	-1.231875	-1.3409375	-0.883461538461539	0.298	-1.068	-0.370714285714286	-1.34545454545455	0.31818181818182	-3.22529411764705	-0.675333333333331	-0.395999999999997	-0.131363636363638	1.58777777777778	2.71176470588236	2.13545454545455	-1.67222222222222	-0.57	-0.799999999999997	0.439545454545456	-0.900000000000002	-0.33	0.92	-0.0972727272727258	-1.46714285714286	-1.01285714285714	-0.35611111111111	-0.658333333333333	-0.905000000000001	-0.718214285714286	-1.509	-0.317222222222221	-1.08214285714286	-1.225625	-1.223125	-1.106875	1.21681818181818	-0.834444444444444	-0.796111111111111	-0.259230769230768	-0.0806250000000013	-1.055	0.0514999999999999	0.307500000000001	-2.366	-1.63083333333333	-0.535833333333333	-1.65933333333334	-0.840000000000002	-1.008	-1.66538461538462	-0.723125	-0.458333333333332	0.0786363636363649	-1.38805555555556	-0.0627777777777787	-1.03318181818182	-1.12545454545455	0.00409090909090892	1.409	0.861666666666667	-0.321666666666667	1.11076923076923	-1.20142857142857	-2.3875	0.103333333333333	0.909166666666666	-0.188888888888886	0.507941176470588	-1.79	-0.714499999999999	-0.164375	-1.782	0.0357894736842113	-1.0565	-0.522272727272728	-1.36055555555556	-0.0577272727272717	-0.202500000000001	-0.403095238095238
chrXV_238504_C_A_-	YOL050C_chrXV_238504_C_A_72_2	FALSE	0.0720261504139356	UpStream	TRUE	TRUE	FALSE	FALSE	FALSE	FALSE	FALSE	FALSE	-0.979341158414	1	73	1	0	1	0	0	-1	0	0	0.434210526315789	0.985074626865672	NA	NA	NA	NA	997	477	186	302	NA	0.464567	0.052	0.052	0	0	0	0	0	0	0	0	0	0	0	0	0	0	0	0	0	0	0	0	0	0	0	0	0	0	0	0	0	0	0	0	0	0	0	0	0	0	0	0	0	0	0	0	0	0	0	0	0	0	0	0	0	0	0	0	0	0	0	0	0	0	0	0	0	0	0	0	0	0	0	0	0	0	0	0	0	0	0	0	0	0	0	0	0	0	0	0	0	0	0	0	0	0	0	0	0	0	0	0	0	0	0	0	0	0	0	0	0	0	0	0	0	0	0	0	0	0	0	0	0	0	0	0	0	0	0	0	0	0	0	0	0	0	0	0	0	0	0	0	0	0	0	0	0	0	0	0	0	0	0	0	0	0	0	0	0	0	0	0	0	0	0	0	0	0	0	0	0	0	0	0	0	0	0	0	0	0	0	0	0	0	0	0	0	0	0	0	0	0	0	0	0	0	0	0	0	0	0	0	0	0	0	0	0	0	0	0	0	0	0	0	0	0	0	0	0	0	0	0	0	0	0	0	0	0	0	0	0	0	0	0	0	0	0	0	0	0	0	0	0	0	0	0	0	0	0	0	0	0	0	0	0	0	0	0	0	0	0	0	0	0	0	0	0	0	0	0	0	0	0	0	0	0	0	0	0	0	0	0	0	0	0	0	0	0	0	0	0	0	0	0	0	0	0	0	0	0	0	0	0	0	0	0	0	0	0	0	0	0	0	0	0	0	0	0	0	0	0	0	0	0	0	0	0	0	0	0	0	0	0	0	0	0	0	0	0	0	0	0	0	0	0	0	0	0	0	0	0	0	0	0	0	0	0	0	0	0	0	0	0	0	0	0	0	0	0	0	0	0	0	0	0	0	0	0	0	0	0	0	0	0	0	0	0	0	0	0	0	0	0	0	0	0	0	0	0	0	0	0	0	0	0	0	0	0	0	0	0	0	0	0	0	0	0	0	0	0	0	0	0	0	0	0	0	0	0	0	0	0	0	0	0	0	0	0	0	0	0	0	0	0	0	0	0	0	0	0	0	0	0	0	0	0	0	0	0	0	0	0	0	0	0	0	0	0	0	0	0	0	0	0	0	0	0	0	0	0	0	0	0	0	0	0	0	0	0	0	0	0	0	0	0	0	0	0	0	0	0	0	0	0	0	0	0	0	0	0	0	0	0	0	0	0	0	0	0	0	0	0	0	0	0	0	0	0	0	0	0	0	0	0	0	0	0	0	0	0	0	0	0	0	0	0	0	0	0	0	0	0	0	0	0	0	0	0	0	0	0	0	0	0	0	0	0	0	0	0	0	0	0	0	0	0	0	0	0	0	0	0	0	0	0	0	0	0	0	0	0	0	0	0	0	0	0	0	0	0	0	0	0	0	0	0	0	0	0	0	0	0	0	0	0	0	0	0	0	0	0	0	0	0	0	0	0	0	0	0	0	0	0	0	0	0	0	0	0	0	0	0	0	0	0	0	0	0	0	0	0	0	0	0	0	0	0	0	0	0	0	0	0	0	0	0	0	0	0	0	0	0	0	0	0	0	0	0	0	0	0	0	0	0	0	0	0	0	0	0	0	0	0	0	0	0	0	0	0	0	0	0	0	0	0	0	0	0	0	0	0	0	0	0	0	0	0	0	0	0	0	0	0	0	0	0	0	0	0	0	0	0	0	0	0	0	0	0	0	0	0	0	0	0	0	0	0	0	0	0	0	0	0	0	0	0	0	0	0	0	0	0	0	0	0	0	0	0	0	0	0	0	0	0	0	0	0	0	0	0	0	0	0	0	0	0	0	0	0	0	0	0	0	0	0	0	0	0	0	0	0	0	0	0	0	0	0	0	0	0	0	0	0	0	0	0	0	0	0	0	0	0	0	0	0	0	0	0	0	0	0	0	0	0	0	0	0	0	0	0	0	0	0	0	0	0	0	0	0	0	0	0	0	0	0	0	0	0	0	0	0	0	0	0	0	0	0	0	0	0	0	0	0	0	0	0	0	0	0	0	0	0	0	0	0	0	0	0	0	0	0	0	0	0	0	0	0	0	0	0	0	0	0	0	0	0	0	0	0	0	0	0	0	0	0	0	0	0	0	0	0	0	0	0	0	0	0	0	0	0	0	0	0	0	0	0	0	0	0	0	0	0	0	0	0	0	0	0	0	0	0	0	0	0	0	0	0	0	0	0	0	0	0	0	0	0	0	0	0	0	0	0	0	0	0	0	0	0	0	0	0	0	0	0	0	0	0	0	0	0	0	0	0	0	0	0	0	0	0	0	0	0	0	0	0	0	0	0	0	0	0	0	0	0	0	0	0	0	0	0	0	0	0	0	0	0	0	0	0	0	0	0	0	0	0	0	0	0	0	0	0	0	0	0	0	0	0	0	0	0	0	0	0	0	0	0	0	0	0	0	0	0	0	0	0	0	0	0	0	0	0	0	0	0	0	0	0	0	0	0	0	0	0	0	0	0	0	0	0	0	0	0	0	0	0	0	0	0	0	0	0	0	0	0	0	0	0	0	0	0	0	0	0	0	0	0	0	0	0	0	0	0	0	0	0	0	0	0	0	0	0	0	0	0	0	0	0	0	0	0	0	0	0	0	0	0	0	0	0	0	0	0	0	0	0	0	0	0	0	0	0	0	0	0	0	0	0	0	0	0	0	0	0	0	0	0	0	0	0	0	0	0	0	0	0	0	0	0	0	0	0	0	0	0	0	0	0	0	0	0	0	0	0	0	0	0	0	0	0	0	0	0	0	0	0	0	0	0	0	0	0	0	0	0	0	0	0	0	0	0	0	0	0	0	0	0	0	0	0	0	0	0	0	0	0	0	0	0	0	0	0	0	0	0	0	0	0	0	0	0	0	0	0	0	0	0	0	0	0	0	0	0	0	0	0	0	0	0	0	0	0	0	0	0	0	0	0	0	0	0	0	0	0	0	0	0	0	0	0	0	0	0	0	0	0	0	0	0	0	0	0	0	0	0	0	0	0	0	0	0	0	0	0	0	0	0	0	0	0	0	0	0	0	0	0	0	0	0	0	0	0	0	0	0	0	0	0	0	0	0	0	0	0	0	0	0	0	0	0	0	0	0	0	0	0	0	0	0	0	0	0	0	0	0	0	0	0	0	0	0	0	0	0	0	0	0	0	0	0	0	0	0	0	0	0	0	0	0	0	0	0	0	0	0	0	0	0	0	0	0	0	0	0	0	0	0	0	0	0	0	0	0	0	0	0	0	0	0	0	0	0	0	0	0	0	0	0	0	0	0	0	0	0	0	0	0	0	0	0	0	0	0	0	0	0	0	0	0	0	0	0	0	0	0	0	0	0	0	0	0	0	0	0	0	0	0	0	0	0	0	0	0	0	0	0	0	0	0	0	0	0	0	0	0	0	0	0	0	0	0	0	0	0	0	0	0	0	0	0	0	0	0	0	0	0	0	0	0	0	0	0	0	0	0	0	0	0	0	0	0	0	0	0	0	0	0	0	0	0	0	0	0	0	0	0	0	0	0	0	0	0	0	0	0	0	0	0	0	0	0	0	0	0	0	0	0	0	0	0	0	0	0	0	0	0	0	0	0	0	0	0	0	0	0	0	0	0	0	0	0	0	0	0	0	0	0	0	0	0	0	0	0	0	0	0	0	0	0	0	0	0	0	0	0	0	0	0	0	0	0	0	0	0	0	0	0	0	0	0	0	0	0	0	0	0	0	0	0	0	0	0	0	0	0	0	0	0	0	0	0	0	0	0	0	0	0	0	0	0	0	0	0	0	0	0	0	0	0	0	0	0	0	0	0	0	0	0	0	0	0	0	0	0	0	0	0	0	0	0	0	0	0	0	0	0	0	0	0	0	0	0	0	0	0	0	0	0	0	0	0	0	0	0	0	0	0	0	0	0	0	0	0	0	0	0	0	0	0	0	0	0	0	0	0	0	0	0	0	0	0	0	0	0	0	0	0	0	0	0	0	0	0	0	0	0	0	0	0	0	0	0	0	0	0	0	0	0.32	-4.57	3.93	-1.72	-5.15	-0.58	4	0.92	-4.52	-0.0200000000000005	-0.299999999999999	1.13	-2.37	-0.58	-2.18	-0.0899999999999999	-1.6	-4.11	-0.58	-0.580000000000001	-1.16	-1.09	-5.15	3.83	-5.15	0.930000000000001	-2.03	2.06	1.73	4	2.41	3.63	1.65	1.83	0.69	1.49	-3.05	-2.29	-2.51	-4.54	-2.32	-1.6	2.11	-0.58	-5.01	-0.31	-4.19	-0.73	-0.98	-3.18	-1.62	1.19	-5.15	-1.18	-4.38	-2.41	-1.93	6.33	4.94	-0.58	-0.58	-0.550000000000001	3.81	-2.09	5.79	-1.01	3.07	-3.79	6.24	-0.12	-3.61000000000001	-0.4	-1.12	-0.58	-2.44	6.33	-2.79	-1.03	2.41	2.72	6.16	3.92	-1.06	-7.48	-0.0799999999999983	6.32	-4.28	4.55	-4.96	0.100000000000001	0.35	-2.64	-0.38	1.88	1.26	-7.48	-0.579999999999998	1.95	-6.08	-2.26	-0.15	-2.25	1.79	3.09	3.8	-2.44	-0.3	0.15	0.05	-0.92	0.29	-0.93	-3.87	-4.21	1.87	1.71	-1.86	-4.26	-1.96	0.619999999999999	-0.930000000000001	-2.29	1.11	-5.11	5.74	-3.19	-0.309999999999999	-0.949999999999999	-0.100000000000001	1.51	1.46	5.51	-6.89	3.16	6.32	1.89	0.32	-0.57	1.07	-1.48	-1.57	-0.180000000000001	-0.65	-0.61	1.99	-3.18	-2.23	-0.46	1.16	1.63	-0.68	-1.4	-1.2	-0.72	3.02	-2.14	2.44	0.7	0.35	-1.14	-2.73	-3.97	0.72	-0.530000000000001	0.609999999999999	-1.84	-0.709999999999999	0.12	-0.389999999999999	-2.59	0.799999999999997	1.22	-2.08	-1.59	0.52	1.78	0.0800000000000005	-0.459999999999999	-0.71	-3.35	-3.14	-2.27	3.22	-5.14	4	-3.29	0.709999999999999	-0.58	-5.15	-0.77	-2.05	1.68	0.95	1.18	-1.27	1.38	0.0399999999999991	-2.64833333333333	-0.234999999999999	-0.318000000000001	-0.952857142857143	-0.559999999999999	0.946666666666667	0.921666666666667	-2.598	-0.312857142857142	0.212857142857143	0.317500000000001	-3.18875	-2.15571428571429	0.0700000000000003	-0.194285714285714	-2.43	-4.00714285714286	-0.534285714285716	-0.798571428571428	-1.34	-1.53125	-1.61857142857143	0.348333333333333	-4.194	1.10428571428571	-1.88	-1.97142857142857	-1.1475	1.51125	-0.081666666666667	0.477777777777778	-1.20352941176471	-0.153846153846155	-0.106666666666667	0.614166666666666	-1.16571428571429	-1.24125	-0.700000000000001	-1.185	-0.682	-0.641111111111112	0.328571428571426	-2.62692307692307	-0.9125	-1.79666666666667	-0.17583333333333	-0.369166666666667	-0.619	-1.63875	0.105	-0.364999999999999	-1.86375	-0.115	-0.572000000000001	-1.23444444444444	-0.728888888888889	-2.15933333333333	0.502500000000001	-3.04555555555556	-3.08	-0.373846153846154	-1.19857142857143	-1.58125	2.02181818181818	-1.448	-0.125999999999999	-3.003	4.225	-0.688181818181818	0.454999999999998	-0.225999999999999	-0.38	0.186249999999999	-0.776	2.315	-1.325	-1.115	1.68	1.71857142857143	0.155000000000001	0.457000000000001	0.0500000000000007	-3.92625	-1.902	2.35166666666667	-0.474285714285713	-0.272000000000002	-0.865	-1.65363636363636	-0.165714285714285	-0.98	-0.673	-0.2925	-0.00624999999999964	-2.56823529411765	-1.388	-0.677499999999998	-1.455	-2.40125	-1.67444444444444	-2.295	-0.0937499999999964	-1.51363636363636	0.888333333333334	1.87333333333333	-0.673333333333333	-0.997692307692308	0.202999999999999	-0.921764705882353	-0.577272727272727	-0.992	-0.675000000000001	-0.0949999999999989	-0.100000000000001	0.927142857142858	-1.22857142857143	-1.86625	-1.07	-0.162307692307692	0.643000000000001	-1.521	0.427142857142857	-0.848181818181818	-2.31818181818182	-3.43941176470588	-0.0259999999999998	-1.982	-1.80454545454545	1.07222222222222	4.28352941176471	2.87909090909091	-1.86222222222222	-1.06272727272727	-0.209166666666668	0.452727272727273	-0.635999999999999	0.672000000000001	1.078	0.0136363636363637	-2.10571428571429	-1.51428571428571	-0.254444444444445	-0.170000000000002	-0.877272727272729	-0.135000000000002	-1.683	0.897777777777778	-0.557142857142857	-1.5375	-1.07875	-0.966249999999999	1.36545454545455	-0.306666666666668	-1.97444444444445	-0.593846153846155	0.809999999999999	-0.970000000000001	0.305999999999999	0.381	-1.47	-3.28	1.77833333333333	-1.66933333333333	-0.928999999999998	-0.589	-2.41	-1.12875	0.417777777777777	0.264545454545454	-1.39722222222222	0.397777777777778	-0.58727272727273	-0.65	-0.771818181818183	1.541	0.944666666666667	-0.207777777777777	1.02615384615385	-2.32142857142857	-2.3875	-0.683333333333334	0.98	-0.531111111111111	1.11058823529412	-2.04777777777778	-1.085	-0.3125	-1.672	0.0452631578947376	-0.622	-1.60363636363636	-1.33722222222222	-0.167272727272726	-0.2075	-0.901904761904762	0.309999999999999	-3.74	0.970000000000001	-1.79	0.109999999999999	-0.58	-5.15	-5.15	-4.42	4	0.89	1.03	-0.699999999999999	1.47	-5.15	-5.15	-2.8	-3.68	-5.15	4	-1.83	-2.79	-0.58	4	-0.58	-5.07	-3.2	-1.59	2.44	1.93	-4.86	-2.58	-5.15	-4.62	-5.15	-0.580000000000002	2.16	3.3	0.149999999999999	0.670000000000002	0.44	-5.14	3.28	1	-0.270000000000003	-1.37	-5.15	-0.360000000000005	0.0900000000000007	-0.27	0.93	-1.62	-0.58	-0.319999999999999	3.81	0.920000000000001	-0.39	-1.87	5.63	1.32	-0.57	-1.38	3.8	-1.35	-0.909999999999998	2.85	-2.59	-1.68	1.41	4.36	-0.66	-1.27	-3.44	-0.41	-2.2	-3.31	0.880000000000001	-7.48	3.34	-0.0899999999999999	-2.03	6.29	-1.4	-5.34	-0.450000000000003	6.32	-4.29	-0.579999999999998	0.120000000000001	2.37	2.98	1.03	1.88	-0.17	5.21	-7.48	-7.48	6.15	-0.290000000000001	5.14	1.07	3.93	3.25	-5.82	3.81	-1.71	-2.26	0.15	0.46	-0.5	-0.719999999999999	-0.660000000000001	-4.01	3.98	-0.36	-1.06	0.19	-4.15	-3.79	-3.11	-2.44	-0.41	0.49	-2.21	6.08	-1.81	-0.949999999999999	-1.7	-0.420000000000002	5.82	-3.86	0.250000000000002	-3.71	1.44	-5.13	-0.6	-6.38	-2.74	3.85	-1.47	-0.57	1.39	-0.17	0	1.16	-4.07	-2.17	-1.49	0.9	-1.45	-5.26	-1.6	-0.0800000000000001	-4.06	4.29	0.26	-2.87	1.62	-2.04	-0.540000000000001	-4.2	0.52	-3.76	0.150000000000002	0.429999999999999	-2.24	1.92	0.56	-4.41	0.49	0.8	3.97	1.06	1.42	1.04	-2.22	0.63	0.66	0.94	1.84	-3.14	0.32	2.59	0.790000000000002	2.38	0.679999999999999	3.99	-4.03	-5.15	-0.0800000000000001	-2.32	2.65	0.390000000000001	-0.609999999999999	-0.709999999999999	0.65	0.0649999999999995	-1.73666666666667	-0.31	0.358	2.07428571428571	1.75142857142857	-0.576666666666666	-3.18333333333333	-1.908	0.598571428571429	0.862857142857143	1.02875	-1.07875	0.187142857142858	-1.47111111111111	-2.67142857142857	-2.838	-3.41285714285714	-3.14142857142857	1.2	-1.26833333333333	-1.005	-1.23285714285714	-0.671666666666667	0.936	-2.16	-2.28166666666667	-0.17	0.56625	0.72125	-3.105	-0.327777777777778	-0.174117647058821	-1.08692307692308	-1.42222222222222	-0.919166666666669	-1.14428571428572	0.84	0.628888888888888	-0.861666666666665	-0.0830000000000002	-0.698888888888888	-0.0807142857142864	-1.62923076923077	0.272500000000001	-1.08333333333333	-1.645	0.0316666666666663	-0.0950000000000024	-0.918750000000001	-0.285	0.546250000000001	-0.81875	0.956250000000001	2.058	1.39222222222222	-0.0255555555555551	-0.0459999999999994	2.61666666666667	0.043333333333333	0.0528571428571425	-0.13846153846154	-0.572857142857142	-0.067499999999999	0.984545454545454	0.430000000000001	0.243000000000002	-1.574	0.681666666666665	2.61727272727273	-0.604285714285716	-0.478000000000002	-1.01	-0.51375	-0.920999999999999	-1.02166666666666	-0.223749999999999	-1.71055555555555	1.3325	-2.73	1.06666666666667	1.56	0.2425	-2.11875	2.38933333333333	2.35166666666667	0.581428571428573	-0.183999999999997	0.271666666666667	0.280000000000001	0.039285714285711	0.949000000000005	2.064	-0.204999999999998	0.517500000000002	-1.02470588235293	-0.800666666666665	3.055	-0.53125	-1.06625	1.56111111111111	0.433333333333335	1.165	-2.35545454545454	0.890000000000001	-1.5125	-1.22083333333333	-0.91	0.0180000000000007	-0.651176470588235	-0.948181818181818	-0.308	-0.905000000000001	0.27	-0.588	-0.0214285714285705	-1.46142857142857	-0.5975	-1.611875	-1.60461538461539	-0.0470000000000006	-0.615	-1.16857142857143	-1.84272727272727	2.95454545454545	-3.01117647058824	-1.32466666666667	1.19	1.54181818181818	2.10333333333333	1.14	1.39181818181818	-1.48222222222222	-0.0772727272727245	-1.39083333333333	0.426363636363639	-1.164	-1.332	0.762	-0.208181818181817	-0.828571428571429	-0.511428571428571	-0.457777777777778	-1.14666666666667	-0.932727272727274	-1.30142857142857	-1.335	-1.53222222222222	-1.60714285714286	-0.913749999999999	-1.3675	-1.2475	1.06818181818182	-1.36222222222222	0.382222222222223	0.0753846153846141	-0.97125	-1.14	-0.203000000000001	0.234	-3.262	0.0183333333333326	-2.85	-1.64933333333333	-0.751000000000001	-1.427	-0.920769230769231	-0.317499999999999	-1.33444444444444	-0.107272727272727	-1.37888888888889	-0.523333333333332	-1.47909090909091	-1.60090909090909	0.779999999999999	1.277	0.778666666666667	-0.435555555555556	1.19538461538462	-0.0814285714285727	-2.3875	0.890000000000001	0.838333333333334	0.153333333333334	-0.0947058823529403	-1.53222222222222	-0.343999999999999	-0.0162499999999994	-1.892	0.0263157894736814	-1.491	0.559090909090909	-1.38388888888889	0.0518181818181809	-0.197499999999998	0.0957142857142852	0.309999999999999	-3.74	3.89	-1.79	-5.03	-0.58	4	-5.15	-4.52	3.44	0.89	1.13	-2.37	-0.58	-5.15	-5.15	-1.6	-4.11	-5.15	4	-1.83	-2.55	-5.14	3.83	-5.15	-5.07	-3.2	2.06	1.73	1.93	-4.86	-0.59	-1.72	-3.82	-5.15	-0.580000000000002	2.16	-2.29	0.149999999999999	-4.54	-2.32	-5.14	3.28	1	-5.01	-0.31	-4.19	-0.73	-0.98	-3.18	-1.62	-1.62	-5.15	-1.18	4.44089209850063e-16	-0.409999999999999	-1.93	3.93	4.94	-0.58	-0.58	-0.550000000000001	3.81	-2.09	0.870000000000001	0.76	3.07	-3.79	6.24	4.36	-3.61000000000001	-0.4	-3.13	-0.41	-2.44	2.37	-0.779999999999998	-3.45	3.34	-0.0899999999999999	6.16	6.29	-1.4	-6.64	-0.0799999999999983	6.32	-4.28	-0.579999999999998	-4.96	0.100000000000001	2.98	-2.64	-0.38	-0.17	1.26	-7.48	-7.48	1.95	-6.08	1.63	-0.15	0.58	3.25	3.09	3.8	-1.71	-0.97	0.15	0.05	-0.5	0.29	-0.660000000000001	-3.87	-2.05	1.02	-0.61	0.19	-4.26	-3.79	-3.11	-0.930000000000001	-2.29	1.11	-5.11	5.74	-3.19	-0.949999999999999	-1.7	-0.420000000000002	5.82	1.46	2.83	-6.89	1.76	-0.0300000000000029	0.480000000000004	-0.350000000000001	-2.74	1.07	-1.48	-1.57	1.39	-0.17	-0.61	1.16	-4.07	-2.17	-1.49	1.16	-1.45	-5.26	-1.6	-1.2	-4.06	3.46	0.0800000000000001	-2.87	1.36	0.35	-0.72	-4.2	-3.67	-3.76	-0.530000000000001	0.429999999999999	-1.95	1.57	0.12	-4.41	-0.239999999999999	0.799999999999997	3.97	-0.539999999999999	1.3	0.52	-0.47	0.63	-0.37	0.19	1.84	-3.14	-2.27	2.59	-2.76	3.12	-1.93	2.42	-4.03	-5.15	-0.0800000000000001	-2.32	1.68	0.390000000000001	-0.609999999999999	-0.709999999999999	1.06	0.0525000000000002	-2.1925	-0.272499999999999	0.0200000000000005	0.560714285714287	0.595714285714287	0.185	-1.13083333333333	-2.253	0.142857142857142	0.537857142857144	0.673125000000001	-2.13375	-0.984285714285715	-0.700555555555555	-1.43285714285714	-2.634	-3.71	-1.83785714285714	0.200714285714286	-1.30416666666667	-1.268125	-1.42571428571429	-0.161666666666665	-1.629	-0.527857142857144	-2.08083333333333	-1.07071428571428	-0.290625	1.11625	-1.59333333333333	0.0750000000000011	-0.688823529411764	-0.620384615384616	-0.764444444444445	-0.152500000000003	-1.155	-0.200624999999999	-0.0355555555555558	-1.02333333333333	-0.3825	-0.670000000000002	0.123928571428571	-2.12807692307692	-0.319999999999999	-1.44	-0.910416666666666	-0.168749999999999	-0.357000000000001	-1.27875	-0.0899999999999999	0.0906250000000011	-1.34125	0.420624999999999	0.743	0.0788888888888888	-0.377222222222222	-1.10266666666666	1.55958333333333	-1.50111111111111	-1.51357142857143	-0.256153846153845	-0.885714285714284	-0.824375	1.50318181818182	-0.509	0.0585000000000004	-2.2885	2.45333333333333	0.964545454545455	-0.0746428571428552	-0.352	-0.695	-0.16375	-0.848500000000001	0.646666666666665	-0.774374999999999	-1.41277777777778	1.50625	-0.505714285714287	0.610833333333332	1.0085	0.146249999999998	-3.0225	0.24366666666667	2.35166666666667	0.0535714285714288	-0.228000000000002	-0.296666666666665	-0.686818181818179	-0.0632142857142846	-0.0154999999999959	0.695499999999999	-0.248750000000001	0.255625	-1.79647058823528	-1.09433333333334	1.18875	-0.993124999999999	-1.73375	-0.0566666666666684	-0.930833333333334	0.535625	-1.93454545454545	0.889166666666666	0.180416666666666	-0.947083333333333	-0.953846153846154	0.1105	-0.786470588235295	-0.762727272727272	-0.65	-0.789999999999999	0.0874999999999986	-0.343999999999999	0.452857142857145	-1.345	-1.231875	-1.3409375	-0.883461538461539	0.298	-1.068	-0.370714285714286	-1.34545454545454	0.31818181818182	-3.22529411764705	-0.675333333333331	-0.396000000000001	-0.131363636363638	1.58777777777778	2.71176470588236	2.13545454545455	-1.67222222222222	-0.57	-0.800000000000001	0.439545454545456	-0.899999999999999	-0.33	0.920000000000002	-0.0972727272727276	-1.46714285714286	-1.01285714285714	-0.35611111111111	-0.658333333333333	-0.904999999999999	-0.718214285714286	-1.509	-0.317222222222222	-1.08214285714286	-1.225625	-1.223125	-1.106875	1.21681818181818	-0.834444444444443	-0.796111111111111	-0.259230769230768	-0.0806249999999995	-1.055	0.0515000000000008	0.307499999999999	-2.366	-1.63083333333333	-0.535833333333333	-1.65933333333333	-0.84	-1.008	-1.66538461538461	-0.723125000000001	-0.458333333333334	0.0786363636363632	-1.38805555555556	-0.0627777777777769	-1.03318181818182	-1.12545454545455	0.00409090909090892	1.409	0.861666666666667	-0.321666666666665	1.11076923076923	-1.20142857142857	-2.3875	0.103333333333333	0.909166666666667	-0.188888888888888	0.507941176470588	-1.79	-0.714499999999999	-0.164375	-1.782	0.0357894736842113	-1.0565	-0.522272727272727	-1.36055555555556	-0.0577272727272735	-0.202499999999997	-0.403095238095238
chrXV_243109_A_T_-	YOL047C_chrXV_243109_A_T_72_2	NA	-0.32469073843545	UpStream	TRUE	TRUE	FALSE	FALSE	FALSE	FALSE	TRUE	TRUE	1.18313814598629	1	73	1	0	-1	1	0	0	0	0	0.368421052631579	1	1.04233182382304	NA	NA	2	920	214	84	362	2.44	0.582677	0.006924	0.006924	0	0	0	0	0	0	0	0	0	0	0	0	0	0	0	0	0	0	0	0	0	0	0	0	0	0	0	0	0	0	0	0	0	0	0	0	0	0	0	0	0	0	0	0	0	0	0	0	0	0	0	0	0	0	0	0	0	0	0	0	0	0	0	0	0	0	0	0	0	0	0	0	0	0	0	0	0	0	0	0	0	0	0	0	0	0	0	0	0	0	0	0	0	0	0	0	0	0	0	0	0	0	0	0	0	0	0	0	0	0	0	0	0	0	0	0	0	0	0	0	0	0	0	0	0	0	0	0	0	0	0	0	0	0	0	0	0	0	0	0	0	0	0	0	0	0	0	0	0	0	0	0	0	0	0	0	0	0	0	0	0	0	0	0	0	0	0	0	0	0	0	0	0	0	0	0	0	0	0	0	0	0	0	0	0	0	0	0	0	0	0	0	0	0	0	0	0	0	0	0	0	0	0	0	0	0	0	0	0	0	0	0	0	0	0	0	0	0	0	0	0	0	0	0	0	0	0	0	0	0	0	0	0	0	0	0	0	0	0	0	0	0	0	0	0	0	0	0	0	0	0	0	0	0	0	0	0	0	0	0	0	0	0	0	0	0	0	0	0	0	0	0	0	0	0	0	0	0	0	0	0	0	0	0	0	0	0	0	0	0	0	0	0	0	0	0	0	0	0	0	0	0	0	0	0	0	0	0	0	0	0	0	0	0	0	0	0	0	0	0	0	0	0	0	0	0	0	0	0	0	0	0	0	0	0	0	0	0	0	0	0	0	0	0	0	0	0	0	0	0	0	0	0	0	0	0	0	0	0	0	0	0	0	0	0	0	0	0	0	0	0	0	0	0	0	0	0	0	0	0	0	0	0	0	0	0	0	0	0	0	0	0	0	0	0	0	0	0	0	0	0	0	0	0	0	0	0	0	0	0	0	0	0	0	0	0	0	0	0	0	0	0	0	0	0	0	0	0	0	0	0	0	0	0	0	0	0	0	0	0	0	0	0	0	0	0	0	0	0	0	0	0	0	0	0	0	0	0	0	0	0	0	0	0	0	0	0	0	0	0	0	0	0	0	0	0	0	0	0	0	0	0	0	0	0	0	0	0	0	0	0	0	0	0	0	0	0	0	0	0	0	0	0	0	0	0	0	0	0	0	0	0	0	0	0	0	0	0	0	0	0	0	0	0	0	0	0	0	0	0	0	0	0	0	0	0	0	0	0	0	0	0	0	0	0	0	0	0	0	0	0	0	0	0	0	0	0	0	0	0	0	0	0	0	0	0	0	0	0	0	0	0	0	0	0	0	0	0	0	0	0	0	0	0	0	0	0	0	0	0	0	0	0	0	0	0	0	0	0	0	0	0	0	0	0	0	0	0	0	0	0	0	0	0	0	0	0	0	0	0	0	0	0	0	0	0	0	0	0	0	0	0	0	0	0	0	0	0	0	0	0	0	0	0	0	0	0	0	0	0	0	0	0	0	0	0	0	0	0	0	0	0	0	0	0	0	0	0	0	0	0	0	0	0	0	0	0	0	0	0	0	0	0	0	0	0	0	0	0	0	0	0	0	0	0	0	0	0	0	0	0	0	0	0	0	0	0	0	0	0	0	0	0	0	0	0	0	0	0	0	0	0	0	0	0	0	0	0	0	0	0	0	0	0	0	0	0	0	0	0	0	0	0	0	0	0	0	0	0	0	0	0	0	0	0	0	0	0	0	0	0	0	0	0	0	0	0	0	0	0	0	0	0	0	0	0	0	0	0	0	0	0	0	0	0	0	0	0	0	0	0	0	0	0	0	0	0	0	0	0	0	0	0	0	0	0	0	0	0	0	0	0	0	0	0	0	0	0	0	0	0	0	0	0	0	0	0	0	0	0	0	0	0	0	0	0	0	0	0	0	0	0	0	0	0	0	0	0	0	0	0	0	0	0	0	0	0	0	0	0	0	0	0	0	0	0	0	0	0	0	0	0	0	0	0	0	0	0	0	0	0	0	0	0	0	0	0	0	0	0	0	0	0	0	0	0	0	0	0	0	0	0	0	0	0	0	0	0	0	0	0	0	0	0	0	0	0	0	0	0	0	0	0	0	0	0	0	0	0	0	0	0	0	0	0	0	0	0	0	0	0	0	0	0	0	0	0	0	0	0	0	0	0	0	0	0	0	0	0	0	0	0	0	0	0	0	0	0	0	0	0	0	0	0	0	0	0	0	0	0	0	0	0	0	0	0	0	0	0	0	0	0	0	0	0	0	0	0	0	0	0	0	0	0	0	0	0	0	0	0	0	0	0	0	0	0	0	0	0	0	0	0	0	0	0	0	0	0	0	0	0	0	0	0	0	0	0	0	0	0	0	0	0	0	0	0	0	0	0	0	0	0	0	0	0	0	0	0	0	0	0	0	0	0	0	0	0	0	0	0	0	0	0	0	0	0	0	0	0	0	0	0	0	0	0	0	0	0	0	0	0	0	0	0	0	0	0	0	0	0	0	0	0	0	0	0	0	0	0	0	0	0	0	0	0	0	0	0	0	0	0	0	0	0	0	0	0	0	0	0	0	0	0	0	0	0	0	0	0	0	0	0	0	0	0	0	0	0	0	0	0	0	0	0	0	0	0	0	0	0	0	0	0	0	0	0	0	0	0	0	0	0	0	0	0	0	0	0	0	0	0	0	0	0	0	0	0	0	0	0	0	0	0	0	0	0	0	0	0	0	0	0	0	0	0	0	0	0	0	0	0	0	0	0	0	0	0	0	0	0	0	0	0	0	0	0	0	0	0	0	0	0	0	0	0	0	0	0	0	0	0	0	0	0	0	0	0	0	0	0	0	0	0	0	0	0	0	0	0	0	0	0	0	0	0	0	0	0	0	0	0	0	0	0	0	0	0	0	0	0	0	0	0	0	0	0	0	0	0	0	0	0	0	0	0	0	0	0	0	0	0	0	0	0	0	0	0	0	0	0	0	0	0	0	0	0	0	0	0	0	0	0	0	0	0	0	0	0	0	0	0	0	0	0	0	0	0	0	0	0	0	0	0	0	0	0	0	0	0	0	0	0	0	0	0	0	0	0	0	0	0	0	0	0	0	0	0	0	0	0	0	0	0	0	0	0	0	0	0	0	0	0	0	0	0	0	0	0	0	0	0	0	0	0	0	0	0	0	0	0	0	0	0	0	0	0	0	0	0	0	0	0	0	0	0	0	0	0	0	0	0	0	0	0	0	0	0	0	0	0	0	0	0	0	0	0	0	0	0	0	0	0	0	0	0	0	0	0	0	0	0	0	0	0	0	0	0	0	0	0	0	0	0	0	0	0	0	0	0	0	0	0	0	0	0	0	0	0	0	0	0	0	0	0	0	0	0	0	0	0	0	0	0	0	0	0	0	0	0	0	0	0	0	0	0	0	0	0	0	0	0	0	0	0	0	0	0	0	0	0	0	0	0	0	0	0	0	0	0	0	0	0	0	0	0	0	0	0	0	0	0	0	0	0	0	0	0	0	0	0	0	0	0	0	0	0	0	0	0	0	0	0	0	0	0	0	0	0	0	0	0	0	0	0	0	0	0	0	0	0	0	0	0	0	0	0	0	0	0	0	0	0	0	0	0	0	0	0	0	0	0	0	0	0	0	0	0	0	0	0	0	0	0	0	0	0	0	0	0	0	0	0	0	0	0	0	0	0	0	0	0	0	0	0	0	0	0	0	0	0	0	0	0	0	0	0	0	0	0	0	0	0	0	0	0	0	0	0	0	0	0	0	0	0	0	0	0	0	0	0	0	0	0	0	0	0	0	0	0	0	0	0	0	0	0	0	0	0	0	0	0	0	0	0	0	0	0	0	0	0	0	0	0	0	0	0	0	0	0	0	0	0	0	0	0	0	0	0	0	0	0	0	0	0	0	0	0	0	0	0	0	0	0	0	0	0	0	0	0	0	0	0	0	0	0	0	0	0	0	0	0	0	0	0	0	0	0	0	0	0	0	0	0	0	3.85	0.58	-4.58	4.58	0.7	-1.88	4.56	-3.59	1.82	4.58	2.33	-4.58	0	0	0	1.37	-1.2	0	0	3.4	-2.89	-1.81	-2.04	-1.88	3	-1.48	0.34	0	0	1.5	0	-0.51	2.96	2.51	-2.95	1.02	1.3	4.57	-0.819999999999999	1.61	-4.18	-0.259999999999998	-4.15	4.58	3.41	2.18	0.459999999999998	1.11	3.41	-3.92	-4.53	-0.69	0	3.87	0	2.61	1.17	6.8	1.1	-1.96	0	1.93	1.14	0.8	-2.07	3.67	1.98	0.580000000000001	-2.38	1.62	-6.91	0.66	2.57	2.08	-5.02	-2.57	-4.05	1.32	-3.63	-6.91	-1.73	-1.71	0.919999999999999	1.73	6.63	2.28	0.690000000000001	-1.98	-3.7	0.4	-5.35	0	0.859999999999999	2.58	-2.22	6.21000000000001	1.45	3.62	-2.67	-2.5	3	-2.83	1.16	0	4.38	0	-0.67	0.589999999999999	0.43	1.09	1.66	-0.33	-5.79	2.77	-1.55	1.68	-0.83	-4.68	0.67	-0.970000000000002	-1.44	2.72	1.01	3.72	6.91	0	0.600000000000001	6.9	-2.76	-6.68	-6.88	-0.699999999999999	6.1	4.42	1.61	-2.97	3.3	-0.78	-4.94	-2.49	0	3.38	-0.77	-3.2	-2.05	1.47	-0.420000000000001	-0.0800000000000001	-2.19	-0.68	0.619999999999999	-0.41	0	-3.11	2.46	2.74	-4.58	-1.15	-1.1	-4.53	1.71	-0.2	0.769999999999999	0.220000000000001	1.5	0.59	-0.16	0	-2.47	2.57	-0.53	-2.97	0	0	4.57	-1.08	-0.72	2.23	0.0700000000000001	-0.480000000000001	2.01	2.47	2.41	2.33	-0.640000000000001	-2.03	-1.2	1.1	3.11	2.71	1.18	0	0.29	-2.56	1.44	0.66	0.276666666666666	0.758333333333333	-0.82	0.622	1.84714285714286	2.33	0	-1.30333333333333	0.694000000000001	0.932857142857143	2.17	-0.0350000000000001	0.352499999999999	1.35571428571428	-0.794444444444444	-0.675714285714285	-0.518	0.387142857142857	0.0399999999999991	1.77857142857143	-0.481666666666666	-0.0412499999999998	-1.34428571428571	-0.558333333333334	1.516	-1.16142857142857	-0.238333333333333	0.568571428571429	0.494999999999999	-0.8325	0.716666666666667	-0.476666666666668	0.681764705882351	-0.409230769230769	-0.00666666666666593	-1.09666666666666	0.0749999999999993	0.609999999999999	1.78333333333333	1.29583333333333	0.417	0.298888888888889	-0.779285714285713	1.40307692307692	0.278333333333332	0.476666666666667	-1.19666666666667	0.1425	0.289999999999999	-0.921249999999999	-0.475	0.53125	-0.0975000000000001	1.375	1.752	1.33555555555555	1.05555555555556	1.10866666666666	2.39166666666667	-0.687777777777775	1.15428571428571	0.0876923076923095	0.625714285714285	0.77625	-0.100000000000001	1.534	-0.0749999999999993	0.508999999999999	-1.98083333333333	1.51818181818182	-0.0671428571428621	0.248666666666665	1.03	-0.102500000000001	-1.055	-3.00444444444445	-0.0974999999999966	-0.228888888888889	-0.0912499999999987	-2.24428571428571	1.705	1.101	0.63125	1.2325	1.80466666666667	0	1.78	-1.462	0.843333333333332	1.29272727272727	-0.382857142857144	1.359	1.419	0.4725	1.39	1.17823529411766	0.415333333333329	2.3925	0.456250000000001	-0.0824999999999996	2.45888888888889	2.04	1.439375	-0.24727272727273	-0.729999999999999	-1.72916666666666	-0.476666666666667	-0.220769230769231	-0.0250000000000004	-0.026470588235294	0.390000000000001	-0.611000000000001	-0.28375	0.280625000000001	-0.550000000000001	-0.515714285714285	-0.405714285714286	0.7075	-0.0174999999999983	0.83230769230769	-0.407	0.499	-0.597142857142857	-0.166363636363636	4.10636363636363	0.160588235294121	-1.38466666666667	2.27	1.63090909090909	1.12	-2.71941176470588	0.15909090909091	0.692222222222224	1.55727272727272	-0.236666666666665	-1.09636363636363	-0.0510000000000019	-1.57	-0.147	0.109999999999999	-0.632857142857143	0.845714285714285	-0.142222222222223	-0.405555555555557	-0.245454545454546	-1.36642857142857	0.0310000000000006	-1.89555555555556	-0.567142857142857	-0.910000000000002	0.00749999999999851	0.00624999999999964	-0.113636363636363	0.656666666666667	0.723333333333333	-0.274615384615384	-0.477499999999999	0.186999999999999	-0.0590000000000011	-0.0939999999999994	-0.760000000000001	1.17	-0.623333333333333	-0.158666666666667	0.0275000000000016	-0.356999999999999	0.497692307692308	1.07	-1.46	-0.115454545454545	0	-0.506666666666666	0.58090909090909	0.629090909090909	2.09090909090909	0.04	-0.0846666666666667	-0.123333333333333	-0.0523076923076919	0.828571428571429	1.77635683940025e-15	1.12266666666667	-0.0549999999999997	0.888888888888889	-0.873529411764705	-0.262222222222222	0.91	1.36375	-0.114000000000001	0.0742105263157882	-0.265000000000002	1.39272727272727	-0.0311111111111106	0.541818181818183	0.209375	0.443333333333333	2.19	-0.56	-4.58	3.46	-0.300000000000001	-4.58	-1.77635683940025e-15	-0.43	0	-4.58	-3.85	-3.97	0	0	-4.58	-1.61	0	0	0.23	-2.11	0.430000000000001	1.56	4.58	1.15	-4.58	2.2	0.58	-0.759999999999999	2.13	-0.8	-4.58	0	3.12	2.21	-4.58	4.58	0	-2.61	-4.49	-2.08	2.29	0	4.58	0	3.16	1.86	3.16	-2.87	3.46	-1.29	0.49	-4.57	1.57	-1.52	0.58	0.55	-0.27	1.64	-2.18	1.96	-0.0999999999999988	1.13	0	-0.92	2.07	-1.5	0.37	0.389999999999999	5.74	-4.37	-4.07	-0.730000000000002	-2.64	0	5.02	3.88	-6.2	0	1.75	6.79	1.73	-2.51	1.15	0	-0.489999999999998	2.28	-4.38	0	0	0.300000000000002	1.83	6.22	-1.24	-2.58	-4.08	0	4.82	-1.63	0	-4.47	-1.03	-4.3	-6.3	0	-4.38	-2.88	1.24	-0.0500000000000007	1.03	0.56	-3.22	0.41	-3.82	1.33	-0.96	2.95	-0.17	-5.27	-0.53	-3.04	0.41	-1.29	-1.1	0	-1.55	4.78	2.27	-1.27	-2.89	-6.91	6.24	-6.14	0	-5.97	3.16999999999999	3.64	-3.3	1.37	-4.24	-2.53	0	-2.71	-1.58	3.45	1.15	2.59	-1.63	1.29	-1.35	1.21	0.69	0	-0.34	-3.71	3.42	2.86	3.16	-1.04	-3.18	-4.51	-0.13	-0.45	2.84	-1.34	4.56	0.68	1.58	-3.15	4.58	2.57	-1.39	0	-0.749999999999998	0	-2.7	-1.39	-0.71	0	0.58	1.25	2.01	-0.709999999999999	1.56	-0.369999999999999	3.12	0	0	-3.78	2.73	2.77	0.19	-3.97	0.29	-1.3	-2.53	-0.66	-0.276666666666666	-0.758333333333335	0.82	-0.622000000000001	-1.84714285714286	-2.33	0	1.30333333333333	-0.694	-0.932857142857143	-2.17	0.0350000000000001	-0.352500000000001	-1.35571428571428	0.794444444444446	0.675714285714285	0.518000000000001	-0.387142857142857	-0.0400000000000009	-1.77857142857143	0.481666666666667	0.0412499999999998	1.34428571428571	0.558333333333334	-1.516	1.16142857142857	0.238333333333333	-0.568571428571429	-0.494999999999999	0.8325	-0.716666666666667	0.476666666666667	-0.681764705882351	0.409230769230769	0.00666666666666593	1.09666666666667	-0.0749999999999993	-0.610000000000001	-1.78333333333333	-1.29583333333333	-0.417	-0.298888888888889	0.779285714285713	-1.40307692307692	-0.278333333333334	-0.476666666666667	1.19666666666667	-0.142499999999998	-0.289999999999999	0.921250000000001	0.475000000000001	-0.53125	0.0975000000000001	-1.375	-1.752	-1.33555555555556	-1.05555555555556	-1.10866666666666	-2.39166666666667	0.687777777777779	-1.15428571428571	-0.0876923076923077	-0.625714285714285	-0.77625	0.100000000000001	-1.534	0.0749999999999993	-0.509000000000001	1.98083333333333	-1.51818181818182	0.067142857142855	-0.248666666666665	-1.03	0.102499999999999	1.055	3.00444444444445	0.0975000000000001	0.228888888888886	0.0912499999999987	2.24428571428571	-1.705	-1.101	-0.63125	-1.2325	-1.80466666666667	0	-1.78	1.462	-0.843333333333335	-1.29272727272727	0.382857142857143	-1.359	-1.419	-0.4725	-1.39	-1.17823529411764	-0.415333333333329	-2.3925	-0.456250000000001	0.0825000000000031	-2.45888888888889	-2.04	-1.439375	0.24727272727273	0.729999999999999	1.72916666666667	0.476666666666666	0.22076923076923	0.0249999999999995	0.026470588235294	-0.39	0.611000000000001	0.28375	-0.280625000000001	0.550000000000001	0.515714285714286	0.405714285714285	-0.7075	0.0175000000000001	-0.83230769230769	0.407	-0.499	0.597142857142857	0.166363636363636	-4.10636363636364	-0.160588235294121	1.38466666666667	-2.27	-1.63090909090909	-1.12	2.71941176470588	-0.15909090909091	-0.69222222222222	-1.55727272727273	0.236666666666668	1.09636363636364	0.0510000000000019	1.57	0.147000000000002	-0.110000000000001	0.632857142857143	-0.845714285714285	0.142222222222223	0.405555555555557	0.245454545454544	1.36642857142857	-0.0309999999999988	1.89555555555556	0.567142857142857	0.909999999999998	-0.00750000000000028	-0.00625000000000142	0.113636363636363	-0.656666666666667	-0.723333333333334	0.274615384615384	0.477499999999999	-0.187000000000001	0.0589999999999993	0.0939999999999994	0.76	-1.17	0.623333333333333	0.158666666666667	-0.0275000000000016	0.357000000000001	-0.497692307692308	-1.07	1.46	0.115454545454545	0	0.506666666666666	-0.580909090909092	-0.629090909090909	-2.09090909090909	-0.0400000000000009	0.0846666666666667	0.123333333333333	0.0523076923076919	-0.828571428571429	0	-1.12266666666667	0.0549999999999997	-0.888888888888889	0.873529411764704	0.262222222222222	-0.91	-1.36375	0.114000000000001	-0.0742105263157882	0.264999999999999	-1.39272727272727	0.0311111111111124	-0.541818181818183	-0.209374999999998	-0.443333333333333	2.19	0.58	-4.58	3.46	0.7	-1.88	4.56	-3.59	1.82	0.679999999999999	-1.34	-4.58	0	0	0	-1.61	-1.2	0	0	3.4	-2.89	-0.429999999999998	-1.46	-1.88	-2.15	-1.19	0.34	0	2.13	1.27	0	-0.37	3.12	2.51	-2.95	1.02	1.3	2.95	-3.94	1.61	-1.72	0	-4.15	1.25	3.41	1.86	0.459999999999998	-2.87	3.46	-1.52	-2.84	-4.39	1.46	-1.52	0.00999999999999979	0.55	1.17	1.64	-1.66	-0.81	-0.0999999999999988	1.93	1.14	0.38	2.07	-1.5	1.98	0.389999999999999	-2.38	-0.0100000000000016	-6.91	0.66	-2.64	1.76	1.21	-2.57	-6.2	1.32	1.75	-0.130000000000001	-1.73	-1.71	0.919999999999999	0	-0.489999999999998	2.28	0.690000000000001	-0.310000000000002	-3.7	0.300000000000002	1.83	6.22	-1.24	2.58	-4.06	0	4.82	0.33	-2.67	-2.5	-1.03	-4.3	-6.12	0	0	0	-0.23	0.589999999999999	0.43	0.56	-1.64	-0.33	-5.79	1.61	-1.55	2.6	-0.17	-4.68	-0.53	-3.04	-0.93	2.17	1.01	3.63	-1.55	0	0.600000000000001	-1.27	-2.89	-6.91	-6.88	-0.699999999999999	0	-3.73	1.61	-2.97	3.3	-0.78	-4.24	-2.53	0	0.75	-0.89	0.369999999999999	-2.05	1.47	-1.63	-0.0800000000000001	-1.92	-0.68	0.69	-0.41	0	-3.11	3.42	2.86	-1.85	-1.04	-2.2	-4.53	1.71	-0.45	0.769999999999999	-1.34	4.56	0.59	1.58	0	0.46	2.57	-0.53	0	0	0	1.04	-1.39	-0.72	2.23	0.58	1.25	2.01	0.61	1.98	0.160000000000001	-0.640000000000001	-0.250000000000001	0	0.410000000000001	3.11	2.71	1.18	-2.29	0.29	-1.3	-2.53	-0.66	0	0	1.77635683940025e-15	-8.88178419700125e-16	0	0	-1.77635683940025e-15	0	0	0	0	0	0	0	0	0	0	-1.77635683940025e-15	0	0	0	0	0	0	0	0	0	0	0	1.77635683940025e-15	0	0	0	0	0	0	0	0	0	0	0	0	0	0	0	0	0	0	0	0	0	0	0	0	0	0	0	0	0	0	0	0	0	0	0	0	0	0	0	0	-7.105427357601e-15	0	0	0	0	0	0	0	0	0	0	0	0	0	0	0	0	0	0	0	0	3.5527136788005e-15	0	0	0	0	0	0	0	0	0	1.77635683940025e-15	0	0	-1.77635683940025e-15	0	0	0	0	0	0	0	0	0	8.88178419700125e-16	8.88178419700125e-16	0	0	0	0	-1.77635683940025e-15	0	0	0	-3.5527136788005e-15	0	0	0	0	0	3.5527136788005e-15	0	0	0	0	0	0	0	3.5527136788005e-15	0	0	0	0	0	0	0	0	0	0	0	0	0	0	0	0	0	0	0	-8.88178419700125e-16	0	0	0	0	0	0	0	0	0	0	0	0	0	0	0	0	0	0	0	0	0	0	1.77635683940025e-15	0	0	0	0	0	0	0	0	0	0	0	0	0	0
chrXV_249588_C_T_+	YOL042W_chrXV_249588_C_T_72_2	FALSE	0.282892483759788	UpStream	TRUE	TRUE	FALSE	FALSE	FALSE	FALSE	TRUE	FALSE	-1.77658481796529	1	73	1	0	0	1	0	-1	0	0	0.401315789473684	0.983870967741936	5.43110218978172	0.047286353	0.0349258	2	831	235	73	237	1.74	0	0.21	0.21	0	0	0	0	0	0	0	0	0	0	0	0	0	0	0	0	0	0	0	0	0	0	0	0	0	0	0	0	0	0	0	0	0	0	0	0	0	0	0	0	0	0	0	0	0	0	0	0	0	0	0	0	0	0	0	0	0	0	0	0	0	0	0	0	0	0	0	0	0	0	0	0	0	0	0	0	0	0	0	0	0	0	0	0	0	0	0	0	0	0	0	0	0	0	0	0	0	0	0	0	0	0	0	0	0	0	0	0	0	0	0	0	0	0	0	0	0	0	0	0	0	0	0	0	0	0	0	0	0	0	0	0	0	0	0	0	0	0	0	0	0	0	0	0	0	0	0	0	0	0	0	0	0	0	0	0	0	0	0	0	0	0	0	0	0	0	0	0	0	0	0	0	0	0	0	0	0	0	0	0	0	0	0	0	0	0	0	0	0	0	0	0	0	0	0	0	0	0	0	0	0	0	0	0	0	0	0	0	0	0	0	0	0	0	0	0	0	0	0	0	0	0	0	0	0	0	0	0	0	0	0	0	0	0	0	0	0	0	0	0	0	0	0	0	0	0	0	0	0	0	0	0	0	0	0	0	0	0	0	0	0	0	0	0	0	0	0	0	0	0	0	0	0	0	0	0	0	0	0	0	0	0	0	0	0	0	0	0	0	0	0	0	0	0	0	0	0	0	0	0	0	0	0	0	0	0	0	0	0	0	0	0	0	0	0	0	0	0	0	0	0	0	0	0	0	0	0	0	0	0	0	0	0	0	0	0	0	0	0	0	0	0	0	0	0	0	0	0	0	0	0	0	0	0	0	0	0	0	0	0	0	0	0	0	0	0	0	0	0	0	0	0	0	0	0	0	0	0	0	0	0	0	0	0	0	0	0	0	0	0	0	0	0	0	0	0	0	0	0	0	0	0	0	0	0	0	0	0	0	0	0	0	0	0	0	0	0	0	0	0	0	0	0	0	0	0	0	0	0	0	0	0	0	0	0	0	0	0	0	0	0	0	0	0	0	0	0	0	0	0	0	0	0	0	0	0	0	0	0	0	0	0	0	0	0	0	0	0	0	0	0	0	0	0	0	0	0	0	0	0	0	0	0	0	0	0	0	0	0	0	0	0	0	0	0	0	0	0	0	0	0	0	0	0	0	0	0	0	0	0	0	0	0	0	0	0	0	0	0	0	0	0	0	0	0	0	0	0	0	0	0	0	0	0	0	0	0	0	0	0	0	0	0	0	0	0	0	0	0	0	0	0	0	0	0	0	0	0	0	0	0	0	0	0	0	0	0	0	0	0	0	0	0	0	0	0	0	0	0	0	0	0	0	0	0	0	0	0	0	0	0	0	0	0	0	0	0	0	0	0	0	0	0	0	0	0	0	0	0	0	0	0	0	0	0	0	0	0	0	0	0	0	0	0	0	0	0	0	0	0	0	0	0	0	0	0	0	0	0	0	0	0	0	0	0	0	0	0	0	0	0	0	0	0	0	0	0	0	0	0	0	0	0	0	0	0	0	0	0	0	0	0	0	0	0	0	0	0	0	0	0	0	0	0	0	0	0	0	0	0	0	0	0	0	0	0	0	0	0	0	0	0	0	0	0	0	0	0	0	0	0	0	0	0	0	0	0	0	0	0	0	0	0	0	0	0	0	0	0	0	0	0	0	0	0	0	0	0	0	0	0	0	0	0	0	0	0	0	0	0	0	0	0	0	0	0	0	0	0	0	0	0	0	0	0	0	0	0	0	0	0	0	0	0	0	0	0	0	0	0	0	0	0	0	0	0	0	0	0	0	0	0	0	0	0	0	0	0	0	0	0	0	0	0	0	0	0	0	0	0	0	0	0	0	0	0	0	0	0	0	0	0	0	0	0	0	0	0	0	0	0	0	0	0	0	0	0	0	0	0	0	0	0	0	0	0	0	0	0	0	0	0	0	0	0	0	0	0	0	0	0	0	0	0	0	0	0	0	0	0	0	0	0	0	0	0	0	0	0	0	0	0	0	0	0	0	0	0	0	0	0	0	0	0	0	0	0	0	0	0	0	0	0	0	0	0	0	0	0	0	0	0	0	0	0	0	0	0	0	0	0	0	0	0	0	0	0	0	0	0	0	0	0	0	0	0	0	0	0	0	0	0	0	0	0	0	0	0	0	0	0	0	0	0	0	0	0	0	0	0	0	0	0	0	0	0	0	0	0	0	0	0	0	0	0	0	0	0	0	0	0	0	0	0	0	0	0	0	0	0	0	0	0	0	0	0	0	0	0	0	0	0	0	0	0	0	0	0	0	0	0	0	0	0	0	0	0	0	0	0	0	0	0	0	0	0	0	0	0	0	0	0	0	0	0	0	0	0	0	0	0	0	0	0	0	0	0	0	0	0	0	0	0	0	0	0	0	0	0	0	0	0	0	0	0	0	0	0	0	0	0	0	0	0	0	0	0	0	0	0	0	0	0	0	0	0	0	0	0	0	0	0	0	0	0	0	0	0	0	0	0	0	0	0	0	0	0	0	0	0	0	0	0	0	0	0	0	0	0	0	0	0	0	0	0	0	0	0	0	0	0	0	0	0	0	0	0	0	0	0	0	0	0	0	0	0	0	0	0	0	0	0	0	0	0	0	0	0	0	0	0	0	0	0	0	0	0	0	0	0	0	0	0	0	0	0	0	0	0	0	0	0	0	0	0	0	0	0	0	0	0	0	0	0	0	0	0	0	0	0	0	0	0	0	0	0	0	0	0	0	0	0	0	0	0	0	0	0	0	0	0	0	0	0	0	0	0	0	0	0	0	0	0	0	0	0	0	0	0	0	0	0	0	0	0	0	0	0	0	0	0	0	0	0	0	0	0	0	0	0	0	0	0	0	0	0	0	0	0	0	0	0	0	0	0	0	0	0	0	0	0	0	0	0	0	0	0	0	0	0	0	0	0	0	0	0	0	0	0	0	0	0	0	0	0	0	0	0	0	0	0	0	0	0	0	0	0	0	0	0	0	0	0	0	0	0	0	0	0	0	0	0	0	0	0	0	0	0	0	0	0	0	0	0	0	0	0	0	0	0	0	0	0	0	0	0	0	0	0	0	0	0	0	0	0	0	0	0	0	0	0	0	0	0	0	0	0	0	0	0	0	0	0	0	0	0	0	0	0	0	0	0	0	0	0	0	0	0	0	0	0	0	0	0	0	0	0	0	0	0	0	0	0	0	0	0	0	0	0	0	0	0	0	0	0	0	0	0	0	0	0	0	0	0	0	0	0	0	0	0	0	0	0	0	0	0	0	0	0	0	0	0	0	0	0	0	0	0	0	0	0	0	0	0	0	0	0	0	0	0	0	0	0	0	0	0	0	0	0	0	0	0	0	0	0	0	0	0	0	0	0	0	0	0	0	0	0	0	0	0	0	0	0	0	0	0	0	0	0	0	0	0	0	0	0	0	0	0	0	0	0	0	0	0	0	0	0	0	0	0	0	0	0	0	0	0	0	0	0	0	0	0	0	0	0	0	0	0	0	0	0	0	0	0	0	0	0	0	0	0	0	0	0	0	0	0	0	0	0	0	0	0	0	0	0	0	0	0	0	0	0	0	0	0	0	0	0	0	0	0	0	0	0	0	0	0	0	0	0	0	0	0	0	0	0	0	0	0	0	0	0	0	0	0	0	0	0	0	0	0	0	0	0	0	0	0	0	0	0	0	0	0	0	0	0	0	0	0	0	0	0	0	0	0	0	0	0	0	0	0	0	0	0	0	0	0	0	0	0	0	0	0	0	0	0	0	0	0	0	0	0	0	0	0	0	0	0	0	0	0	0	0	0	0	0	0	0	0	0	0	0	0	0	0	0	0	0	0	0	0	0	0	0	0	0	0	0	0	0	0	0	0	0	0	0	0	0	0	0	0	0	0	0	0	0	0	0	0	0	0	0	0	0	0	0	0	0	0	0	0	0	0	0	0	0	0	0	0	0	0	0	0	0	0	0	0	0	0	0	0	0	0	0	0	-2.92	-1.02	4	-0.57	-0.58	-4.58	4	-3.28	-0.709999999999999	3.73	-3.08	4	-2.83	-0.58	4	-3.5	-2.56	-5.08	-5.15	-0.58	2.9	4	-2.94	1.23	-0.58	-3.01	-0.58	0.830000000000001	1.55	4	-4.87	1.2	0.14	-2.86	-3.01	-0.93	-0.580000000000002	-0.49	-2.08	-4.66	-0.77	-2.47	-0.58	-5.15	-3.22	-0.58	1.15	0.16	-1.28	0.52	2.16	0.83	1.82	-1.97	3.23	-2.46	-2.38	5.98	-0.580000000000001	-1.37	-0.569999999999999	-0.76	-0.579999999999998	-5.35	-0.0899999999999996	-3.51	0	-2.64	3.72	-0.12	5.26	-3.33	-2.37	3.96	3.61	3.25	-4.45	-0.119999999999997	4.64	-4.11	-4.32	-2.59	-2.27	-7.48	4.92	0.81	-4.85	1.38	-0.58	-2.3	1.42	-0.579999999999998	-0.5	1.6	-0.109999999999999	-0.579999999999998	-3.1	-0.66	1.7	-7.47	-2.47	-3.35	-1.13	-2.51	3.81	-7.48	0.100000000000001	-0.44	1.33	-0.45	-0.28	-1.28	-0.970000000000001	0.26	-0.53	1.82	-4.11	-2.15	-2.39	-1.21	1.89	-0.64	0.47	-5.37	-1.98	-6.91	-0.0899999999999999	-0.579999999999998	-3.26	4.19	5.36	0.8	-0.470000000000001	2.14	-6.84	6.33	2.27	4.45	-0.329999999999999	3.2	0.65	-0.58	3.99	-2.34	1.48	-0.53	-0.0699999999999994	-2.77	-3.49	4	0.819999999999998	-4.24	3.25	-1.96	-0.499999999999997	-3.26	-0.130000000000001	-4.67	1.84	3.51	-0.9	-1.15	-3.7	1.57	-0.35	-1.55	-1.43	-4.79	2.51	1.37	-1.79	4	-5.15	-5.15	-2.56	2.5	1.87	0.77	1.77	-1.59	-5.15	0.200000000000001	-0.58	-2.05	2.08	-3.03	2.26	-2.04	-1.49	0.63	-0.81	-2.17	-0.580000000000001	-1.77635683940025e-15	3.3	-0.43	-0.211666666666666	-2.495	0.510000000000002	-0.264	0.227142857142857	-0.578571428571429	-0.576666666666666	-1.88	-2.602	-0.334285714285715	-1.30714285714286	1.06375	-1.43125	-1.16857142857143	-0.676666666666668	-1.99571428571428	-2.32	-3.8	-3.18142857142857	-0.578571428571429	-0.786666666666665	-0.963749999999999	0.11142857142857	-0.113333333333333	-0.58	-0.998571428571429	-2.04333333333333	-0.738571428571429	0.0712499999999991	1.55375	-3.82166666666667	0.148888888888887	-0.85588235294118	-0.677692307692308	-1.41555555555556	0.177499999999998	-1.21928571428571	0.229999999999999	-1.15444444444444	-2.1575	-0.5	-0.997777777777777	0.69857142857143	-3.03230769230769	-0.00583333333333336	-1.56	-0.448333333333334	-0.110833333333332	-0.384999999999998	0.00250000000000128	0.19	0.0149999999999997	-0.72125	-0.41875	0.306	0.0566666666666649	-1.08111111111111	-1.15466666666667	0.225000000000001	0.731111111111108	-1.10142857142857	-0.226153846153846	-1.19857142857143	-0.843749999999999	1.08454545454546	-1.104	0.318000000000001	-2.083	2.6625	1.09909090909091	-0.537142857142854	-0.726666666666667	-2.04	-0.411250000000001	0.134	1.98277777777778	-0.126250000000002	-1.48166666666667	1.42375	-0.485714285714284	-0.638333333333334	0.459	-0.38875	-3.35125	0.584666666666671	2.35166666666667	-1.19857142857143	1.278	-0.571666666666667	-1.01272727272727	0.422142857142859	-0.409999999999997	0.645	-0.677500000000002	-0.8725	-2.20294117647059	-1.21599999999999	0.662500000000001	-0.987499999999997	-0.983750000000001	-0.897777777777777	-1.60666666666667	-0.274374999999999	-2.10818181818182	1.62	0.216666666666665	-0.744166666666667	-0.689230769230768	0.0429999999999993	-0.624705882352941	-1.33818181818182	0.303	-0.62125	-0.0106249999999992	-0.0379999999999994	0.494285714285715	-1.05571428571429	-1.305	-1.594375	-2.43692307692308	0.359999999999999	-1.114	-0.571428571428572	-1.67636363636364	-1.15181818181818	-3.17176470588235	0.0599999999999987	-1.08	-0.0890909090909062	0.983333333333331	3.85941176470588	1.23272727272727	-2.17444444444444	-1.63454545454545	-1.15416666666667	1.52272727272727	-1.113	0.238	0.908999999999999	-0.318181818181818	-0.195714285714287	-1.35714285714286	-0.315555555555557	-0.741111111111111	-0.687272727272727	0.0649999999999977	-1.366	0.363333333333333	-1.04	-0.00374999999999837	-1.375	-1.25375	1.18181818181818	-2.01888888888889	-0.341111111111111	0.349999999999998	-0.49375	-1.327	-0.144	0.327999999999999	-2.502	-1.15166666666667	-2.22666666666666	-1.49066666666667	-0.778500000000001	-1.07	-1.41846153846154	-1.3875	0.125555555555556	0.00818181818181785	-1.37888888888889	-0.0166666666666657	-2.06	-2.23	-1.31090909090909	1.237	0.863333333333334	-0.312222222222223	1.24769230769231	-0.91	-2.3875	-0.232666666666666	0.893333333333333	-0.735555555555555	0.778823529411765	-1.27	-1.254	-1.38	-1.778	-0.0478947368421032	-1.226	-0.833636363636364	-1.35277777777778	-0.49	-0.406875000000001	-0.347619047619047	-3.34	-0.44	4	-2.53	-3.21	4	4	-0.58	-0.57	2.5	3.61	3.2	-0.589999999999998	2.2	4	-0.519999999999998	-5.15	-3.29	0	4	-5.15	-5.15	-5.15	4	-4.93	-0.58	-3.29	1.21	2.12	4	2.99	0.26	-1.01	3.05	-0.58	-2.63	-5.14	-0.4	3.02	2.45	-0.83	-5.15	-1.08	-2.88	-4.13	2.26	-0.83	0.81	-1.42	-5.15	-0.390000000000001	3.99	-2.77	-0.950000000000001	4.44089209850063e-16	-0.8	-0.519999999999999	0.210000000000006	6.26	-1.75	-4.96	-1.41	-4.39	-3.64	-5.51	-1.89	-0.69	-2.42	0.34	3.06	-3.48	1.07	2.07	4	-4.24	-3.95	-0.209999999999998	-0.509999999999998	-4.51	-1.51	6.33	6.29	1.48	-7.48	-3.84	0.81	-0.58	-7.48	3.81	-3.7	0.25	-3.96	-2.05	4.69	2.47	-0.579999999999998	0.019999999999996	5.92	2.25	-2.92	-1.18	-1.81	3.49	-2.62	3.23	-0.859999999999998	-1.16	1.03	0.95	-2.99	1.81	-2.47	-3.8	-0.100000000000001	-0.5	0.92	-3.77	-3.3	0.54	0.65	2.09	-1.24	1.42	-0.77	-2.05	-1.33	-2.87	2.25	-1.32	4.64	-0.800000000000001	5.51	-0.579999999999998	2.16	-4.76	2.26	5.16	-0.57	4.38	3.05	-5.05	2.77	3.73	-1.65	-0.88	-4.21	-1.6	-2.99	-1.34	-5.15	-0.57	-5.15	2.42	0.77	-5.26	-4.88	0.150000000000001	-4.4	2.58	0.56	-1.33	-2.84	1.75	0.879999999999997	-1.27	-2.16	-5.13	-1.18	-3.76	0.0699999999999998	-0.6	0.200000000000001	-0.58	-0.58	2.35	1.52	1.06	-0.360000000000001	2.65	1	-5.15	0.89	-0.58	0.280000000000001	2.88	-3.29	0.960000000000001	0.98	-1.01	0.0400000000000027	-2.41	-0.440000000000001	-0.58	0.389999999999999	1.49	-0.600000000000001	0.316666666666668	-1.89	-1.055	0.304	0.894285714285713	1.77	0.946666666666667	-0.381666666666668	-1.904	0.620000000000001	2.38285714285714	0.282499999999999	-2.83625	-0.799999999999999	-0.724444444444444	-0.869999999999999	-2.948	-3.62	-0.494285714285715	0.980000000000002	-1.82166666666667	-1.5725	-2.96285714285714	-0.209999999999999	-2.678	-0.0571428571428569	-2.11833333333333	-1.40285714285714	-0.6525	0.678750000000001	0.635	0.00111111111111128	-0.521764705882354	-0.563076923076924	-0.113333333333333	-0.4825	-1.09071428571428	-0.63125	1.08333333333333	0.110833333333332	-0.265000000000001	-0.342222222222222	-0.450714285714287	-1.22384615384615	-0.634166666666665	-1.32	-1.3725	-0.226666666666665	-0.329000000000001	-2.56	-0.37	0.166249999999998	-1.96125	1.26	1.18	0.101111111111109	0.326666666666667	-1.05066666666666	2.89416666666667	-3.73333333333333	-1.92571428571429	-0.286153846153848	-0.57285714285714	-0.805000000000001	1.92181818181819	0.0860000000000003	-0.200999999999999	-2.494	2.24416666666666	0.830000000000002	0.387857142857143	0.0226666666666659	0.65	0.0837500000000002	-1.831	-0.689444444444444	-1.4225	-1.34388888888889	1.58875	-0.525714285714287	1.86	1.558	0.68125	-2.69375	-0.0973333333333315	2.35166666666667	1.30571428571429	-1.734	-0.0216666666666665	-0.36090909090909	-0.548571428571428	0.378999999999998	0.746000000000002	0.18	1.38375	-1.39	-0.972666666666662	1.715	-0.998749999999998	-2.48375	0.784444444444446	-0.254999999999999	1.345625	-1.76090909090909	0.158333333333333	0.144166666666667	-1.15	-1.21846153846154	0.178	-0.948235294117647	-0.187272727272727	-1.603	-0.95875	0.185624999999998	-0.65	0.411428571428572	-1.63428571428571	-1.15875	-1.0875	0.669999999999998	0.235999999999999	-1.022	-0.17	-1.01454545454546	1.78818181818182	-3.27882352941177	-1.41066666666666	0.287999999999997	-0.173636363636366	2.19222222222222	1.56411764705883	3.03818181818182	-1.17	0.494545454545452	-0.445833333333333	-0.643636363636364	-0.687000000000001	-0.898	0.930999999999999	0.123636363636365	-2.73857142857143	-0.668571428571429	-0.396666666666665	-0.575555555555557	-1.12272727272727	-1.50142857142857	-1.652	-0.997777777777777	-1.12428571428571	-2.4475	-1.07125	-0.959999999999999	1.25181818181818	0.35	-1.25111111111111	-0.86846153846154	0.332500000000001	-0.783000000000001	0.247	0.286999999999999	-2.23	-2.11	1.155	-1.828	-0.9015	-0.946000000000002	-1.91230769230769	-0.0587499999999999	-1.04222222222222	0.149090909090908	-1.39722222222222	-0.10888888888889	-0.00636363636363768	-0.0209090909090932	1.31909090909091	1.581	0.86	-0.331111111111113	0.973846153846154	-1.49285714285714	-2.3875	0.439333333333332	0.925000000000001	0.357777777777777	0.237058823529413	-2.31	-0.175000000000001	1.05125	-1.786	0.119473684210526	-0.886999999999999	-0.210909090909091	-1.36833333333333	0.374545454545455	0.00187500000000185	-0.458571428571428	-2.92	-0.44	4	-0.57	-0.58	-4.58	4	-0.58	-0.65	2.79	-3.08	4	-0.589999999999998	1.71	4	-3.49	-5.15	-3.57	-4.92	-0.58	0.0100000000000007	0.77	-5.15	4	-0.58	-0.58	-3.29	0.830000000000001	1.6	4	-4.87	1.2	0.14	2.88	-3.01	-2.63	-4.72	-0.4	-2.08	-4.66	-0.77	-2.47	-1.08	-5.15	-3.22	2.24	-0.83	0.16	-1.28	-5.15	2.16	3.25	1.82	-1.97	4.44089209850063e-16	-2.46	-2.38	0.210000000000006	-0.580000000000001	-1.75	-1.16	-0.76	-4.39	-5.35	-0.99	-3.51	-0.69	-2.64	2.15	-0.12	4.23	1.07	-2.37	4	2.29	-3.95	-1.93	-0.509999999999998	-4.51	-1.51	-4.32	-1.23	-1.24	-7.48	4.92	0.81	-1.72	-7.48	-0.58	-2.3	0.25	-3.34	-0.5	4.69	-0.109999999999999	-0.579999999999998	-3.1	-0.66	2.25	-2.92	-2.47	-3.35	-1.13	-2.62	3.81	-4.37	-1.16	1.03	0.95	-2.53	-0.28	-2.47	-3.8	0.110000000000001	-0.53	1.76	-3.77	-2.15	-1.92	-1.21	2.09	-0.64	1.42	-3.82	-1.98	-1.33	-2.87	-0.579999999999998	-1.32	4.19	-0.800000000000001	0.8	-0.470000000000001	2.16	-5.89	2.26	2.27	-0.57	0.740000000000001	3.05	-5.05	-0.58	3.73	-1.65	-0.88	-4.21	-1.6	-2.99	-3.08	-5.15	-0.57	-5.15	2.45	-1.89	-1.82	-4.88	0.150000000000001	-4.67	2.58	0.56	-1.33	-1.52	-0.349999999999999	1.57	-0.35	-2.16	-4.1	-4.65	-3.76	0.0699999999999998	-0.6	2.45	-5.15	-5.15	-2.56	2.5	1.87	0.77	2.65	1	-5.15	0.200000000000001	-0.58	-2.05	2.88	-3.29	2.26	-2.04	-1.49	0.63	-2.41	-2.17	-0.58	0.389999999999999	1.49	-0.43	0.0525000000000002	-2.1925	-0.272499999999999	0.0200000000000005	0.560714285714285	0.595714285714285	0.185	-1.13083333333333	-2.253	0.142857142857142	0.537857142857144	0.673124999999999	-2.13375	-0.984285714285713	-0.700555555555557	-1.43285714285714	-2.634	-3.71	-1.83785714285714	0.200714285714286	-1.30416666666667	-1.268125	-1.42571428571429	-0.161666666666667	-1.629	-0.527857142857144	-2.08083333333333	-1.07071428571428	-0.290625	1.11625	-1.59333333333333	0.0750000000000011	-0.688823529411767	-0.620384615384616	-0.764444444444445	-0.1525	-1.155	-0.200625	-0.0355555555555558	-1.02333333333333	-0.3825	-0.669999999999998	0.123928571428571	-2.12807692307692	-0.32	-1.44	-0.910416666666666	-0.168749999999999	-0.356999999999999	-1.27875	-0.0899999999999999	0.0906250000000011	-1.34125	0.420624999999999	0.743	0.0788888888888888	-0.377222222222223	-1.10266666666666	1.55958333333334	-1.50111111111111	-1.51357142857143	-0.256153846153847	-0.885714285714284	-0.824375	1.50318181818182	-0.509	0.0585000000000004	-2.2885	2.45333333333333	0.964545454545453	-0.0746428571428552	-0.352	-0.695	-0.16375	-0.8485	0.646666666666668	-0.774374999999999	-1.41277777777778	1.50625	-0.505714285714285	0.610833333333334	1.0085	0.14625	-3.0225	0.243666666666662	2.35166666666667	0.0535714285714288	-0.227999999999998	-0.296666666666667	-0.686818181818182	-0.0632142857142863	-0.0154999999999994	0.695499999999999	-0.248750000000001	0.255624999999998	-1.79647058823529	-1.09433333333333	1.18875	-0.993124999999999	-1.73375	-0.0566666666666666	-0.930833333333332	0.535625	-1.93454545454545	0.889166666666668	0.18041666666667	-0.947083333333334	-0.953846153846154	0.1105	-0.786470588235294	-0.762727272727273	-0.65	-0.789999999999999	0.0874999999999986	-0.344	0.452857142857143	-1.345	-1.231875	-1.3409375	-0.883461538461539	0.298	-1.068	-0.370714285714286	-1.34545454545455	0.31818181818182	-3.22529411764706	-0.675333333333331	-0.396000000000001	-0.131363636363638	1.58777777777778	2.71176470588235	2.13545454545455	-1.67222222222222	-0.57	-0.799999999999997	0.439545454545453	-0.900000000000002	-0.33	0.919999999999998	-0.0972727272727276	-1.46714285714286	-1.01285714285714	-0.35611111111111	-0.658333333333333	-0.904999999999999	-0.718214285714286	-1.509	-0.317222222222222	-1.08214285714286	-1.225625	-1.223125	-1.106875	1.21681818181818	-0.834444444444445	-0.796111111111111	-0.259230769230772	-0.0806249999999995	-1.055	0.051499999999999	0.307499999999999	-2.366	-1.63083333333333	-0.535833333333333	-1.65933333333333	-0.84	-1.008	-1.66538461538462	-0.723125	-0.458333333333332	0.0786363636363632	-1.38805555555555	-0.0627777777777769	-1.03318181818182	-1.12545454545455	0.00409090909090892	1.409	0.861666666666667	-0.321666666666667	1.11076923076923	-1.20142857142857	-2.3875	0.103333333333333	0.909166666666667	-0.18888888888889	0.507941176470588	-1.79	-0.714499999999999	-0.164375	-1.782	0.0357894736842113	-1.0565	-0.522272727272727	-1.36055555555556	-0.0577272727272717	-0.202500000000001	-0.403095238095238
chrXV_252721_G_A_-	YOL041C_5UTR_0_2	FALSE	-0.221985403981924	TSS	TRUE	TRUE	FALSE	FALSE	TRUE	FALSE	TRUE	FALSE	-0.0799415430073284	1	121	1	0	1	0	-1	0	0	0	0.302631578947368	0.978723404255319	7.20380189027505	0.107174123	0.0739034	92	933	500	223	75	3.11	0	0.343	0.343	0	0	0	0	0	0	0	0	0	0	0	0	0	0	0	0	0	0	0	0	0	0	0	0	0	0	0	0	0	0	0	0	0	0	0	0	0	0	0	0	0	0	0	0	0	0	0	0	0	0	0	0	0	0	0	0	0	0	0	0	0	0	0	0	0	0	0	0	0	0	0	0	0	0	0	0	0	0	0	0	0	0	0	0	0	0	0	0	0	0	0	0	0	0	0	0	0	0	0	0	0	0	0	0	0	0	0	0	0	0	0	0	0	0	0	0	0	0	0	0	0	0	0	0	0	0	0	0	0	0	0	0	0	0	0	0	0	0	0	0	0	0	0	0	0	0	0	0	0	0	0	0	0	0	0	0	0	0	0	0	0	0	0	0	0	0	0	0	0	0	0	0	0	0	0	0	0	0	0	0	0	0	0	0	0	0	0	0	0	0	0	0	0	0	0	0	0	0	0	0	0	0	0	0	0	0	0	0	0	0	0	0	0	0	0	0	0	0	0	0	0	0	0	0	0	0	0	0	0	0	0	0	0	0	0	0	0	0	0	0	0	0	0	0	0	0	0	0	0	0	0	0	0	0	0	0	0	0	0	0	0	0	0	0	0	0	0	0	0	0	0	0	0	0	0	0	0	0	0	0	0	0	0	0	0	0	0	0	0	0	0	0	0	0	0	0	0	0	0	0	0	0	0	0	0	0	0	0	0	0	0	0	0	0	0	0	0	0	0	0	0	0	0	0	0	0	0	0	0	0	0	0	0	0	0	0	0	0	0	0	0	0	0	0	0	0	0	0	0	0	0	0	0	0	0	0	0	0	0	0	0	0	0	0	0	0	0	0	0	0	0	0	0	0	0	0	0	0	0	0	0	0	0	0	0	0	0	0	0	0	0	0	0	0	0	0	0	0	0	0	0	0	0	0	0	0	0	0	0	0	0	0	0	0	0	0	0	0	0	0	0	0	0	0	0	0	0	0	0	0	0	0	0	0	0	0	0	0	0	0	0	0	0	0	0	0	0	0	0	0	0	0	0	0	0	0	0	0	0	0	0	0	0	0	0	0	0	0	0	0	0	0	0	0	0	0	0	0	0	0	0	0	0	0	0	0	0	0	0	0	0	0	0	0	0	0	0	0	0	0	0	0	0	0	0	0	0	0	0	0	0	0	0	0	0	0	0	0	0	0	0	0	0	0	0	0	0	0	0	0	0	0	0	0	0	0	0	0	0	0	0	0	0	0	0	0	0	0	0	0	0	0	0	0	0	0	0	0	0	0	0	0	0	0	0	0	0	0	0	0	0	0	0	0	0	0	0	0	0	0	0	0	0	0	0	0	0	0	0	0	0	0	0	0	0	0	0	0	0	0	0	0	0	0	0	0	0	0	0	0	0	0	0	0	0	0	0	0	0	0	0	0	0	0	0	0	0	0	0	0	0	0	0	0	0	0	0	0	0	0	0	0	0	0	0	0	0	0	0	0	0	0	0	0	0	0	0	0	0	0	0	0	0	0	0	0	0	0	0	0	0	0	0	0	0	0	0	0	0	0	0	0	0	0	0	0	0	0	0	0	0	0	0	0	0	0	0	0	0	0	0	0	0	0	0	0	0	0	0	0	0	0	0	0	0	0	0	0	0	0	0	0	0	0	0	0	0	0	0	0	0	0	0	0	0	0	0	0	0	0	0	0	0	0	0	0	0	0	0	0	0	0	0	0	0	0	0	0	0	0	0	0	0	0	0	0	0	0	0	0	0	0	0	0	0	0	0	0	0	0	0	0	0	0	0	0	0	0	0	0	0	0	0	0	0	0	0	0	0	0	0	0	0	0	0	0	0	0	0	0	0	0	0	0	0	0	0	0	0	0	0	0	0	0	0	0	0	0	0	0	0	0	0	0	0	0	0	0	0	0	0	0	0	0	0	0	0	0	0	0	0	0	0	0	0	0	0	0	0	0	0	0	0	0	0	0	0	0	0	0	0	0	0	0	0	0	0	0	0	0	0	0	0	0	0	0	0	0	0	0	0	0	0	0	0	0	0	0	0	0	0	0	0	0	0	0	0	0	0	0	0	0	0	0	0	0	0	0	0	0	0	0	0	0	0	0	0	0	0	0	0	0	0	0	0	0	0	0	0	0	0	0	0	0	0	0	0	0	0	0	0	0	0	0	0	0	0	0	0	0	0	0	0	0	0	0	0	0	0	0	0	0	0	0	0	0	0	0	0	0	0	0	0	0	0	0	0	0	0	0	0	0	0	0	0	0	0	0	0	0	0	0	0	0	0	0	0	0	0	0	0	0	0	0	0	0	0	0	0	0	0	0	0	0	0	0	0	0	0	0	0	0	0	0	0	0	0	0	0	0	0	0	0	0	0	0	0	0	0	0	0	0	0	0	0	0	0	0	0	0	0	0	0	0	0	0	0	0	0	0	0	0	0	0	0	0	0	0	0	0	0	0	0	0	0	0	0	0	0	0	0	0	0	0	0	0	0	0	0	0	0	0	0	0	0	0	0	0	0	0	0	0	0	0	0	0	0	0	0	0	0	0	0	0	0	0	0	0	0	0	0	0	0	0	0	0	0	0	0	0	0	0	0	0	0	0	0	0	0	0	0	0	0	0	0	0	0	0	0	0	0	0	0	0	0	0	0	0	0	0	0	0	0	0	0	0	0	0	0	0	0	0	0	0	0	0	0	0	0	0	0	0	0	0	0	0	0	0	0	0	0	0	0	0	0	0	0	0	0	0	0	0	0	0	0	0	0	0	0	0	0	0	0	0	0	0	0	0	0	0	0	0	0	0	0	0	0	0	0	0	0	0	0	0	0	0	0	0	0	0	0	0	0	0	0	0	0	0	0	0	0	0	0	0	0	0	0	0	0	0	0	0	0	0	0	0	0	0	0	0	0	0	0	0	0	0	0	0	0	0	0	0	0	0	0	0	0	0	0	0	0	0	0	0	0	0	0	0	0	0	0	0	0	0	0	0	0	0	0	0	0	0	0	0	0	0	0	0	0	0	0	0	0	0	0	0	0	0	0	0	0	0	0	0	0	0	0	0	0	0	0	0	0	0	0	0	0	0	0	0	0	0	0	0	0	0	0	0	0	0	0	0	0	0	0	0	0	0	0	0	0	0	0	0	0	0	0	0	0	0	0	0	0	0	0	0	0	0	0	0	0	0	0	0	0	0	0	0	0	0	0	0	0	0	0	0	0	0	0	0	0	0	0	0	0	0	0	0	0	0	0	0	0	0	0	0	0	0	0	0	0	0	0	0	0	0	0	0	0	0	0	0	0	0	0	0	0	0	0	0	0	0	0	0	0	0	0	0	0	0	0	0	0	0	0	0	0	0	0	0	0	0	0	0	0	0	0	0	0	0	0	0	0	0	0	0	0	0	0	0	0	0	0	0	0	0	0	0	0	0	0	0	0	0	0	0	0	0	0	0	0	0	0	0	0	0	0	0	0	0	0	0	0	0	0	0	0	0	0	0	0	0	0	0	0	0	0	0	0	0	0	0	0	0	0	0	0	0	0	0	0	0	0	0	0	0	0	0	0	0	0	0	0	0	0	0	0	0	0	0	0	0	0	0	0	0	0	0	0	0	0	0	0	0	0	0	0	0	0	0	0	0	0	0	0	0	0	0	0	0	0	0	0	0	0	0	0	0	0	0	0	0	0	0	0	0	0	0	0	0	0	0	0	0	0	0	0	0	0	0	0	0	0	0	0	0	0	0	0	0	0	0	0	0	0	0	0	0	0	0	0	0	0	0	0	0	0	0	0	0	0	0	0	0	0	0	0	0	0	0	0	0	0	0	0	0	0	0	0	0	0	0	0	0	0	0	0	0	0	0	0	0	0	0	0	0	0	0	0	0	0	0	0	0	0	0	0	0	0	0	0	0	0	0	0	0	0	0	0	0	0	0	0	0	0	0	0	0	0	0	0	0	0	0	0	0	0	0	0	0	0	0	0	0	0	0	0	0	0	0	0	0	0	0	-4.42	-5.15	-3.2	-0.58	2.13	-2.44	0.0100000000000025	-3.87	-4.42	-4.19	-1.64	2.4	-0.85	-0.58	-4.88	-5.15	-4.96	-5.08	-4.87	-0.580000000000001	-5.15	-5.15	-2.36	1.06	-0.58	-1.31	-2.83	2.98	1.55	3.26	-1.75	-0.149999999999999	0.120000000000001	0.00999999999999801	-4.57	-0.310000000000001	-2.27	-0.12	-1.21	-2.25	1.7	-1.48000000000001	2.31	-4.85	2.84	-1.17	-0.58	-1.66	-1.28	0.920000000000001	-0.0600000000000001	0.86	-0.58	-0.61	-0.569999999999999	-1.78	-0.75	5.15	-4.33	-0.909999999999999	-4.28	0.149999999999999	-0.00999999999999801	-4.87	-0.789999999999999	0.309999999999999	0.58	-1.55	2.84	3.39	-1.96	-0.84	-2.14	-2.63	0.71	1.63	-3.47	0.760000000000002	-4.42	0.409999999999999	-2.9	-0.579999999999998	-1.04	-0.579999999999998	0.0899999999999963	5.4	3.22	4.16	-0.57	-4.72	0.640000000000001	-0.579999999999998	1.62	-6.96	0.71	-0.579999999999998	-1.38	2.89	-4.82	-6.31	-3.75	-2.79	-0.359999999999999	1.39	3.23	1.3	-0.97	-0.0200000000000009	0.44	1.22	-1.47	1.13	-0.8	0.440000000000001	1.01	-1.15	1.4	-5.28	-3.85	-1.35	0.149999999999999	-0.85	0.47	-3.66	-0.579999999999998	1.29	-1.02	-1.31	-7.48	0.75	2.12	0.729999999999999	0.34	-0.539999999999999	3.36	1.22	0.539999999999999	-2.95	-3.34	-0.3	-3.6	-0.920000000000001	2.22	-4.01	-3.46	-0.579999999999998	0.5	2.27	-3.49	-0.839999999999999	-0.770000000000001	-2.53	2.27	-3.66	-2.33	2.45	-0.43	-4.32	-0.49	0.66	-1.08	-0.33	-2.35	-3.4	-1.91	-2.88	-1.83	-1.08	-5.02	0.72	-0.58	1.22	1.34	0.449999999999999	-0.29	1.08	1.99	0.5	0.85	-4.23	0.0300000000000011	0.0700000000000003	2.49	-0.739999999999999	3.35	-0.9	3.3	-5.15	-1.76	0.859999999999999	-4.05	-1.59	-0.58	-0.720000000000001	0.45	0.2	-0.211666666666668	-2.495	0.51	-0.263999999999999	0.227142857142857	-0.578571428571427	-0.576666666666666	-1.88	-2.602	-0.334285714285715	-1.30714285714286	1.06375	-1.43125	-1.16857142857143	-0.676666666666666	-1.99571428571429	-2.32	-3.8	-3.18142857142857	-0.578571428571427	-0.786666666666667	-0.963750000000001	0.11142857142857	-0.113333333333333	-0.58	-0.998571428571429	-2.04333333333333	-0.738571428571429	0.0712499999999991	1.55375	-3.82166666666667	0.148888888888889	-0.855882352941173	-0.677692307692308	-1.41555555555555	0.177499999999998	-1.21928571428571	0.23	-1.15444444444445	-2.1575	-0.5	-0.997777777777777	0.69857142857143	-3.03230769230769	-0.00583333333333336	-1.56	-0.448333333333334	-0.110833333333332	-0.385	0.0024999999999995	0.19	0.0150000000000006	-0.72125	-0.418749999999999	0.306000000000001	0.0566666666666666	-1.08111111111111	-1.15466666666667	0.225000000000001	0.731111111111112	-1.10142857142857	-0.226153846153847	-1.19857142857143	-0.843749999999999	1.08454545454546	-1.104	0.318	-2.083	2.6625	1.09909090909091	-0.537142857142854	-0.726666666666667	-2.04	-0.411249999999999	0.134	1.98277777777778	-0.126250000000002	-1.48166666666667	1.42375	-0.485714285714286	-0.638333333333335	0.459	-0.388749999999998	-3.35125	0.584666666666671	2.35166666666667	-1.19857142857143	1.278	-0.571666666666665	-1.01272727272728	0.422142857142859	-0.41	0.645	-0.677500000000002	-0.8725	-2.20294117647058	-1.216	0.662500000000001	-0.987499999999997	-0.983750000000001	-0.897777777777776	-1.60666666666667	-0.274374999999999	-2.10818181818182	1.62	0.216666666666665	-0.744166666666667	-0.689230769230768	0.0430000000000001	-0.624705882352941	-1.33818181818182	0.303	-0.621249999999998	-0.010625000000001	-0.0380000000000003	0.494285714285714	-1.05571428571429	-1.305	-1.594375	-2.43692307692308	0.359999999999999	-1.114	-0.571428571428571	-1.67636363636364	-1.15181818181819	-3.17176470588235	0.0600000000000023	-1.08	-0.0890909090909098	0.983333333333334	3.85941176470588	1.23272727272727	-2.17444444444444	-1.63454545454545	-1.15416666666667	1.52272727272727	-1.113	0.238	0.909000000000001	-0.318181818181818	-0.195714285714285	-1.35714285714286	-0.315555555555555	-0.741111111111111	-0.687272727272728	0.0650000000000013	-1.366	0.363333333333333	-1.04	-0.00375000000000014	-1.375	-1.25375	1.18181818181818	-2.01888888888889	-0.341111111111109	0.350000000000001	-0.493749999999999	-1.327	-0.144	0.328000000000001	-2.502	-1.15166666666667	-2.22666666666667	-1.49066666666667	-0.778500000000001	-1.07	-1.41846153846154	-1.3875	0.125555555555557	0.00818181818181785	-1.37888888888889	-0.0166666666666657	-2.06	-2.23	-1.31090909090909	1.237	0.863333333333333	-0.312222222222223	1.24769230769231	-0.909999999999998	-2.3875	-0.232666666666667	0.893333333333333	-0.735555555555555	0.778823529411765	-1.27	-1.254	-1.38	-1.778	-0.0478947368421032	-1.226	-0.833636363636364	-1.35277777777778	-0.49	-0.406874999999999	-0.347619047619047	-2.76	-3.16	-3.5	0.52	1.37	3.41	-0.57	0.0999999999999988	-1.24	-5.15	3.97	-3.94	0.74	4	-0.58	0.31	-5.15	-4.8	1.04	4	-5.15	-1.64	-5.15	-0.740000000000002	-5.15	1.08	-3.45	2.58	2.13	3.02	2.82	2.62	-0.579999999999999	0.53	-1.32	-1.27	0.129999999999997	0.0300000000000011	-0.600000000000001	-1.49	0.38	0.63	-4.96	-0.550000000000001	0.780000000000001	2.26	-0.0699999999999985	1.2	-2.29	-5.15	-0.62	-0.239999999999999	-5.15	3.49	-4.39	-1.79	-0.49	-5.69	3.16	-7.46	-4.96	0.66	-4.96	-1.77	-2.47	1.16	-3.29	-1.78	6.19	-0.550000000000001	-1.25	1.07	-0.17	2.35	0.88	-3.31	-6.19	0.0700000000000003	0.56	-1.51	-1.47	4.91	-0.93	0	-7.25	5.4	1.98	0.650000000000002	-4.96	0.56	-4.87	6.24	0.989999999999999	-1.67	-0.990000000000002	0.689999999999998	-3.86	-0.19	-2.97	-1.4	3.17	-1.81	1.46	-2.62	3.24	-3.09	-1.07	-0.82	0.49	-1.45	0.77	-1.74	-3.8	2.21	-2.23	-0.19	-2.32	-3.3	-2.05	-0.17	0.18	-2.06	1.42	-0.84	0.710000000000001	0.990000000000002	0.849999999999998	2.94	-4.71	5.82	5.14	3.11	0.770000000000003	5.2	1.49	0.210000000000003	-3.43	-0.95	0.43	-0.84	-5.05	-0.54	2.4	-0.42	-3.88	0.110000000000003	0.0300000000000002	0.0999999999999996	-3.76	-1.93	0.579999999999999	-1.65	2.36	0.0100000000000002	1.88	0.34	0.65	-3.47	0.14	-0.780000000000001	-1.33	-2.14	0.13	-0.77	-0.0399999999999991	-2.48	-1.44	1.96	-2.76	0.759999999999999	-0.58	3.95	1.71	1.3	3.97	0.999999999999999	0.660000000000001	0.340000000000001	1.39	1.39	0.0299999999999994	1.19	2.3	-0.87	-0.589999999999999	0.0199999999999996	2.34	-0.580000000000001	-1.38	2.21	-1.75	3.06	-0.58	-0.58	-0.220000000000001	-0.490000000000001	0.316666666666668	-1.89	-1.055	0.303999999999999	0.894285714285715	1.77	0.946666666666667	-0.381666666666668	-1.904	0.619999999999999	2.38285714285714	0.282500000000001	-2.83625	-0.800000000000001	-0.724444444444446	-0.869999999999999	-2.948	-3.62	-0.494285714285716	0.98	-1.82166666666667	-1.5725	-2.96285714285714	-0.209999999999999	-2.678	-0.0571428571428569	-2.11833333333333	-1.40285714285714	-0.6525	0.678750000000001	0.635000000000002	0.00111111111110951	-0.521764705882354	-0.563076923076924	-0.113333333333333	-0.482499999999998	-1.09071428571428	-0.63125	1.08333333333333	0.110833333333332	-0.265000000000001	-0.342222222222222	-0.450714285714284	-1.22384615384615	-0.634166666666669	-1.32	-1.3725	-0.226666666666668	-0.328999999999999	-2.56	-0.37	0.16625	-1.96125	1.26	1.18	0.101111111111113	0.326666666666667	-1.05066666666666	2.89416666666666	-3.73333333333333	-1.92571428571429	-0.286153846153846	-0.572857142857144	-0.804999999999999	1.92181818181818	0.0859999999999994	-0.201000000000001	-2.494	2.24416666666667	0.830000000000002	0.387857142857143	0.0226666666666659	0.65	0.0837500000000002	-1.831	-0.689444444444444	-1.4225	-1.34388888888889	1.58875	-0.525714285714285	1.86	1.558	0.68125	-2.69375	-0.0973333333333386	2.35166666666667	1.30571428571429	-1.734	-0.0216666666666665	-0.36090909090909	-0.548571428571428	0.379000000000001	0.745999999999999	0.18	1.38375	-1.38999999999999	-0.972666666666662	1.715	-0.998750000000001	-2.48375	0.784444444444444	-0.255000000000001	1.345625	-1.76090909090909	0.158333333333333	0.144166666666667	-1.15	-1.21846153846154	0.178	-0.948235294117647	-0.187272727272727	-1.603	-0.95875	0.185624999999998	-0.65	0.411428571428573	-1.63428571428571	-1.15875	-1.0875	0.67	0.235999999999999	-1.022	-0.17	-1.01454545454545	1.78818181818182	-3.27882352941177	-1.41066666666666	0.288	-0.173636363636366	2.19222222222222	1.56411764705882	3.03818181818182	-1.17	0.494545454545456	-0.445833333333333	-0.643636363636364	-0.686999999999998	-0.898000000000001	0.930999999999999	0.123636363636363	-2.73857142857143	-0.668571428571429	-0.396666666666667	-0.575555555555555	-1.12272727272727	-1.50142857142857	-1.652	-0.997777777777777	-1.12428571428571	-2.4475	-1.07125	-0.960000000000001	1.25181818181818	0.35	-1.25111111111111	-0.868461538461538	0.332500000000001	-0.782999999999999	0.246999999999999	0.286999999999999	-2.23	-2.11	1.155	-1.828	-0.9015	-0.946	-1.91230769230769	-0.0587499999999999	-1.04222222222222	0.149090909090908	-1.39722222222222	-0.10888888888889	-0.00636363636363591	-0.0209090909090914	1.31909090909091	1.581	0.859999999999999	-0.33111111111111	0.973846153846154	-1.49285714285714	-2.3875	0.439333333333334	0.925000000000001	0.357777777777777	0.237058823529413	-2.31	-0.174999999999999	1.05125	-1.786	0.119473684210526	-0.887	-0.210909090909091	-1.36833333333333	0.374545454545453	0.00187500000000185	-0.458571428571428	-2.92	-5.01	-3.5	-0.36	2.13	3.41	-0.559999999999999	-1.99	-2.77	-4.19	3.97	-3.05	-0.85	4	-3.49	-0.0500000000000007	-5.15	-5.06	1.04	4	-5.15	-5.15	-2.36	1.06	-3.58	1.08	-3.45	2.58	1.84	3.02	2.82	-0.149999999999999	-0.579999999999999	0.53	-2.78	-0.310000000000001	-2.27	-0.12	-1.21	-1.49	1.7	0.63	-1.38	-0.550000000000001	2.84	2.26	-0.0699999999999985	-0.54	-1.28	-1.41	-0.62	0.210000000000001	-0.58	2.68	-4.38	-1.78	-0.49	-3.15999999999999	3.16	-0.909999999999999	-4.28	0.66	-4.96	-2.42	-2.47	0.819999999999999	-2.76	-1.78	6.19	1.93	-1.25	-0.4	-0.17	2.07	0.71	0.440000000000001	-3.47	0.0700000000000003	-4.42	-1.51	-1.47	4.91	-0.93	-0.579999999999998	0.0899999999999963	5.4	1.98	4.16	-4.95	0.56	-4.83	-0.579999999999998	1.62	-1.67	0.71	0.689999999999998	-1.38	-0.19	-4.82	-6.31	1.58	-1.81	-0.359999999999999	-1.78	3.23	-2.65	-1.07	-0.0200000000000009	0.49	1.2	-1.47	0.35	-3.44	2.21	1.01	-0.19	1.4	-5.28	-2.05	-0.17	0.149999999999999	-2.06	1.1	-0.84	-0.579999999999998	1.13	-0.930000000000001	-1.31	-7.48	3.79	2.12	3.11	0.34	5.2	1.49	0.210000000000003	0.139999999999997	-0.95	-3.34	-0.84	-3.92	-0.54	2.4	-0.42	-3.84	-0.579999999999998	0.0300000000000002	2.27	-3.65	-0.839999999999999	-0.770000000000001	-1.65	2.36	0.0100000000000002	1.88	2.45	-0.39	-3.47	-0.49	0.149999999999999	-1.33	-0.33	0.13	-3.36	-1.91	-2.48	-1.83	1.96	-4.96	0.72	-0.58	1.22	1.71	1.3	3.97	0.999999999999999	1.99	0.5	0.85	0.929999999999999	0.0300000000000011	0.0700000000000003	2.3	-0.87	-0.589999999999999	-0.9	3.3	-0.580000000000001	-1.76	0.859999999999999	-1.75	3.06	-0.58	-0.58	0.45	0.2	0.0525000000000002	-2.1925	-0.272499999999999	0.0199999999999996	0.560714285714285	0.595714285714285	0.185	-1.13083333333333	-2.253	0.142857142857142	0.537857142857142	0.673125000000001	-2.13375	-0.984285714285715	-0.700555555555555	-1.43285714285714	-2.634	-3.71	-1.83785714285714	0.200714285714286	-1.30416666666667	-1.268125	-1.42571428571429	-0.161666666666665	-1.629	-0.527857142857142	-2.08083333333333	-1.07071428571428	-0.290624999999999	1.11625	-1.59333333333333	0.0749999999999993	-0.688823529411764	-0.620384615384616	-0.764444444444445	-0.1525	-1.155	-0.200625	-0.0355555555555576	-1.02333333333333	-0.3825	-0.670000000000002	0.123928571428571	-2.12807692307693	-0.32	-1.44	-0.91041666666667	-0.168750000000001	-0.356999999999999	-1.27875	-0.0900000000000007	0.0906249999999993	-1.34125	0.420625	0.743	0.0788888888888888	-0.377222222222223	-1.10266666666666	1.55958333333333	-1.50111111111111	-1.51357142857143	-0.256153846153847	-0.885714285714284	-0.824375	1.50318181818182	-0.509	0.0585000000000004	-2.2885	2.45333333333334	0.964545454545455	-0.0746428571428552	-0.352	-0.694999999999999	-0.16375	-0.8485	0.646666666666665	-0.774374999999999	-1.41277777777778	1.50625	-0.505714285714285	0.610833333333332	1.0085	0.146250000000002	-3.0225	0.243666666666662	2.35166666666667	0.0535714285714288	-0.227999999999998	-0.296666666666667	-0.686818181818182	-0.0632142857142881	-0.0154999999999994	0.695499999999999	-0.248750000000001	0.255625	-1.79647058823529	-1.09433333333333	1.18875	-0.993124999999999	-1.73375	-0.0566666666666666	-0.930833333333332	0.535625	-1.93454545454545	0.889166666666668	0.180416666666666	-0.947083333333333	-0.953846153846154	0.1105	-0.786470588235294	-0.762727272727273	-0.649999999999999	-0.789999999999999	0.0875000000000021	-0.344	0.452857142857143	-1.345	-1.231875	-1.3409375	-0.883461538461539	0.298	-1.068	-0.370714285714286	-1.34545454545455	0.31818181818182	-3.22529411764706	-0.675333333333334	-0.395999999999997	-0.131363636363638	1.58777777777778	2.71176470588236	2.13545454545455	-1.67222222222222	-0.57	-0.800000000000001	0.439545454545456	-0.899999999999999	-0.33	0.92	-0.0972727272727258	-1.46714285714286	-1.01285714285714	-0.356111111111112	-0.658333333333333	-0.904999999999999	-0.718214285714282	-1.509	-0.317222222222222	-1.08214285714286	-1.225625	-1.223125	-1.106875	1.21681818181818	-0.834444444444443	-0.796111111111111	-0.259230769230768	-0.0806249999999995	-1.055	0.051499999999999	0.307500000000001	-2.366	-1.63083333333333	-0.535833333333333	-1.65933333333333	-0.840000000000002	-1.008	-1.66538461538462	-0.723125	-0.458333333333332	0.0786363636363632	-1.38805555555555	-0.0627777777777787	-1.03318181818182	-1.12545454545455	0.0040909090909107	1.409	0.861666666666667	-0.321666666666667	1.11076923076923	-1.20142857142857	-2.3875	0.103333333333333	0.909166666666668	-0.18888888888889	0.507941176470588	-1.79	-0.714499999999999	-0.164375	-1.782	0.0357894736842077	-1.0565	-0.522272727272727	-1.36055555555556	-0.0577272727272717	-0.202500000000001	-0.403095238095238
chrXV_253929_C_A_+	YOL039W_chrXV_253929_C_A_72_2	FALSE	0.0197659090340778	UpStream	TRUE	TRUE	FALSE	FALSE	TRUE	FALSE	TRUE	FALSE	1.75278885292209	1	73	1	0	1	0	0	-1	0	0	0.519736842105263	0.9875	10.7231634623892	0.092238977	0.0131121	44	935	201	63	368	6.17	0	0.432	0.432	0	0	0	0	0	0	0	0	0	0	0	0	0	0	0	0	0	0	0	0	0	0	0	0	0	0	0	0	0	0	0	0	0	0	0	0	0	0	0	0	0	0	0	0	0	0	0	0	0	0	0	0	0	0	0	0	0	0	0	0	0	0	0	0	0	0	0	0	0	0	0	0	0	0	0	0	0	0	0	0	0	0	0	0	0	0	0	0	0	0	0	0	0	0	0	0	0	0	0	0	0	0	0	0	0	0	0	0	0	0	0	0	0	0	0	0	0	0	0	0	0	0	0	0	0	0	0	0	0	0	0	0	0	0	0	0	0	0	0	0	0	0	0	0	0	0	0	0	0	0	0	0	0	0	0	0	0	0	0	0	0	0	0	0	0	0	0	0	0	0	0	0	0	0	0	0	0	0	0	0	0	0	0	0	0	0	0	0	0	0	0	0	0	0	0	0	0	0	0	0	0	0	0	0	0	0	0	0	0	0	0	0	0	0	0	0	0	0	0	0	0	0	0	0	0	0	0	0	0	0	0	0	0	0	0	0	0	0	0	0	0	0	0	0	0	0	0	0	0	0	0	0	0	0	0	0	0	0	0	0	0	0	0	0	0	0	0	0	0	0	0	0	0	0	0	0	0	0	0	0	0	0	0	0	0	0	0	0	0	0	0	0	0	0	0	0	0	0	0	0	0	0	0	0	0	0	0	0	0	0	0	0	0	0	0	0	0	0	0	0	0	0	0	0	0	0	0	0	0	0	0	0	0	0	0	0	0	0	0	0	0	0	0	0	0	0	0	0	0	0	0	0	0	0	0	0	0	0	0	0	0	0	0	0	0	0	0	0	0	0	0	0	0	0	0	0	0	0	0	0	0	0	0	0	0	0	0	0	0	0	0	0	0	0	0	0	0	0	0	0	0	0	0	0	0	0	0	0	0	0	0	0	0	0	0	0	0	0	0	0	0	0	0	0	0	0	0	0	0	0	0	0	0	0	0	0	0	0	0	0	0	0	0	0	0	0	0	0	0	0	0	0	0	0	0	0	0	0	0	0	0	0	0	0	0	0	0	0	0	0	0	0	0	0	0	0	0	0	0	0	0	0	0	0	0	0	0	0	0	0	0	0	0	0	0	0	0	0	0	0	0	0	0	0	0	0	0	0	0	0	0	0	0	0	0	0	0	0	0	0	0	0	0	0	0	0	0	0	0	0	0	0	0	0	0	0	0	0	0	0	0	0	0	0	0	0	0	0	0	0	0	0	0	0	0	0	0	0	0	0	0	0	0	0	0	0	0	0	0	0	0	0	0	0	0	0	0	0	0	0	0	0	0	0	0	0	0	0	0	0	0	0	0	0	0	0	0	0	0	0	0	0	0	0	0	0	0	0	0	0	0	0	0	0	0	0	0	0	0	0	0	0	0	0	0	0	0	0	0	0	0	0	0	0	0	0	0	0	0	0	0	0	0	0	0	0	0	0	0	0	0	0	0	0	0	0	0	0	0	0	0	0	-7.16	0	0	0	0	0	0	0	0	0	0	0	0	0	0	0	0	0	0	0	0	0	0	0	0	0	0	0	0	0	0	0	0	0	0	0	0	0	0	0	0	0	0	0	0	0	0	0	0	0	0	0	0	0	0	0	0	0	0	0	0	0	0	0	0	0	0	0	0	0	0	0	0	0	0	0	0	0	0	0	0	0	0	0	0	0	0	0	0	0	0	0	0	0	0	0	0	0	0	0	0	0	0	0	0	0	0	0	0	0	0	0	0	0	0	0	0	0	0	0	0	0	0	0	0	0	0	0	0	0	0	0	0	0	0	0	0	0	0	0	0	0	0	0	0	0	0	0	0	0	0	0	0	0	0	0	0	0	0	0	0	0	0	0	0	0	0	0	0	0	0	0	0	0	0	0	0	0	0	0	0	0	0	0	0	0	0	0	0	0	0	0	0	0	0	0	-7.16	0	0	0	0	0	0	0	0	0	0	0	0	0	0	0	0	0	0	0	0	0	0	0	0	0	0	0	0	0	0	0	0	0	0	0	0	0	0	0	0	0	0	0	0	0	0	0	0	0	0	0	0	0	0	0	0	0	0	0	0	0	0	0	0	0	0	0	0	0	0	0	0	0	0	0	0	0	0	0	0	0	0	0	0	0	0	0	0	0	0	0	0	0	0	0	0	0	0	0	0	0	0	0	0	0	0	0	0	0	0	0	0	0	0	0	0	0	0	0	0	0	0	0	0	0	0	0	0	0	0	0	0	0	0	0	0	0	0	0	0	0	0	0	0	0	0	0	0	0	0	0	0	0	0	0	0	0	0	0	0	0	0	0	0	0	0	0	0	0	0	0	0	0	0	0	0	0	0	0	0	0	0	0	0	0	0	0	0	0	0	0	0	0	0	0	-1	0	0	0	0	0	0	0	0	0	0	0	0	0	0	0	0	0	0	0	0	0	0	0	0	0	0	0	0	0	0	0	0	0	0	0	0	0	0	0	0	0	0	0	0	0	0	0	0	0	0	0	0	0	0	0	0	0	0	0	0	0	0	0	0	0	0	0	0	0	0	0	0	0	0	0	0	0	0	0	0	0	0	0	0	0	0	0	0	0	0	0	0	0	0	0	0	0	0	0	0	0	0	0	0	0	0	0	0	0	0	0	0	0	0	0	0	0	0	0	0	0	0	0	0	0	0	0	0	0	0	0	0	0	0	0	0	0	0	0	0	0	0	0	0	0	0	0	0	0	0	0	0	0	0	0	0	0	0	0	0	0	0	0	0	0	0	0	0	0	0	0	0	0	0	0	0	0	0	0	0	0	0	0	0	0	0	0	0	0	0	0	0	0	0	0	-7.16	0	0	0	0	0	0	0	0	0	0	0	0	0	0	0	0	0	0	0	0	0	0	0	0	0	0	0	0	0	0	0	0	0	0	0	0	0	0	0	0	0	0	0	0	0	0	0	0	0	0	0	0	0	0	0	0	0	0	0	0	0	0	0	0	0	0	0	0	0	0	0	0	0	0	0	0	0	0	0	0	0	0	0	0	0	0	0	0	0	0	0	0	0	0	0	0	0	0	0	0	0	0	0	0	0	0	0	0	0	0	0	0	0	0	0	0	0	0	0	0	0	0	0	0	0	0	0	0	0	0	0	0	0	0	0	0	0	0	0	0	0	0	0	0	0	0	0	0	0	0	0	0	0	0	0	0	0	0	0	0	0	0	0	0	0	0	0	0	0	0	0	0	0	0	0	0	0	0	0	0	0	0	0	0	0	0	0	0	0	0	0	0	0	0	0	-7.16	0	0	0	0	0	0	0	0	0	0	0	0	0	0	0	0	0	0	0	0	0	0	0	0	0	0	0	0	0	0	0	0	0	0	0	0	0	0	0	0	0	0	0	0	0	0	0	0	0	0	0	0	0	0	0	0	0	0	0	0	0	0	0	0	0	0	0	0	0	0	0	0	0	0	0	0	0	0	0	0	0	0	0	0	0	0	0	0	0	0	0	0	0	0	0	0	0	0	0	0	0	0	0	0	0	0	0	0	0	0	0	0	0	0	0	0	0	0	0	0	0	0	0	0	0	0	0	0	0	0	0	0	0	0	0	0	0	0	0	0	0	0	0	0	0	0	0	0	0	0	0	0	0	0	0	0	0	0	0	0	0	0	0	0	0	0	0	0	0	0	0	0	0	0	0	0	0	0	0	0	0	0	0	0	0	0	0	0	0	0	0	0	0	0	0	-1	0	0	0	0	0	0	0	0	0	0	0	0	0	0	0	0	0	0	0	0	0	0	0	0	0	0	0	0	0	0	0	0	0	0	0	0	0	0	0	0	0	0	0	0	0	0	0	0	0	0	0	0	0	0	0	0	0	0	0	0	0	0	0	0	0	0	0	0	0	0	0	0	0	0	0	0	0	0	0	0	0	0	0	0	0	0	0	0	0	0	0	0	0	0	0	0	0	0	0	0	0	0	0	0	0	0	0	0	0	0	0	0	0	0	0	0	0	0	0	0	0	8.88178419700125e-16	0	-0.58	2.34	0.79	-0.58	-5.15	1.93	-0.66	1.05	-2.93	0.589999999999999	-0.579999999999998	0.200000000000001	-5.15	0.0399999999999991	-5.08	-4.08	-2.83	2.25	3.32	2.86	-0.58	-2.36	4	2.47	-1.17	-2.38	3.9	1.03	-5.15	-0.2	-0.83	-3.53	-4.77	-1.06	2.16	0.119999999999999	-1.68	-1.29	0.44	2.83	0.67	-2.64	-0.86	1.12	-3.5	0.469999999999999	2.13	-0.930000000000001	-0.64	0.59	-0.58	1.82	3.81	1.94	-0.65	0.800000000000001	6.33	4.82	-0.58	2.94	-0.57	0.31	2.75	-2.64	0.15	0.56	4.54	1.98	6.11	-0.75	-0.19	0.120000000000001	2.35	-0.580000000000002	-5.06	-0.24	-1.92	-6.01	3.12	-4.48	-2.25	4.19	5.49	4.22	-0.57	6.24	-0.569999999999999	4.8	-1.09	6.33	5.12	-3.97	-2.37	4.35	-1.24	6.21	-0.29	-2.53	0.78	-4.43	4.73	-0.579999999999998	3.81	0.120000000000001	-0.39	-0.41	-1.34	0.25	-4.78	1.59	-3.99	1.72	0.23	0.579999999999999	-0.93	-4.15	-1.09	-1.44	0.58	1.15	0.95	-2.48	6.08	-0.59	0.84	0.47	0.809999999999999	-7.48	0.120000000000001	3.8	-6.23	3.31	0.780000000000001	4.3	-0.66	-3.87	2.94	2.67	-0.579999999999999	1.06	-2.8	-4.01	2.3	-4.17	1.97	-0.36	-4.95	-0.0199999999999996	-0.540000000000001	-1.17	2.88	2.87	1.08	0.52	-2.87	-2.75	-0.760000000000001	0.86	-2.71	-0.73	-2.94	-0.920000000000001	-1.27	-4.79	-2.76	1.16	2.51	2.17	-0.58	-0.580000000000002	0.52	0.34	0.750000000000001	0.89	0.32	0.21	1.86	1.84	-0.58	-0.54	2.52	-4.94	0.949999999999999	-3.65	-2.03	3.84	-1.13	3.71	-4.73	0.769999999999999	-0.58	-1.47	2.15	-8.88178419700125e-16	0.0650000000000013	-1.73666666666667	-0.309999999999999	0.358	2.07428571428571	1.75142857142857	-0.576666666666666	-3.18333333333333	-1.908	0.598571428571429	0.862857142857143	1.02875	-1.07875	0.187142857142856	-1.47111111111111	-2.67142857142857	-2.838	-3.41285714285714	-3.14142857142857	1.2	-1.26833333333333	-1.005	-1.23285714285714	-0.671666666666667	0.936	-2.16	-2.28166666666667	-0.17	0.56625	0.72125	-3.105	-0.327777777777779	-0.174117647058825	-1.08692307692308	-1.42222222222222	-0.919166666666666	-1.14428571428572	0.840000000000002	0.628888888888889	-0.861666666666666	-0.0830000000000002	-0.698888888888888	-0.0807142857142864	-1.62923076923077	0.272500000000001	-1.08333333333333	-1.645	0.0316666666666663	-0.0949999999999989	-0.918749999999999	-0.284999999999999	0.546249999999999	-0.81875	0.95625	2.058	1.39222222222222	-0.025555555555556	-0.0459999999999994	2.61666666666666	0.043333333333333	0.0528571428571443	-0.13846153846154	-0.572857142857144	-0.067499999999999	0.984545454545454	0.430000000000001	0.243	-1.574	0.681666666666668	2.61727272727273	-0.604285714285709	-0.477999999999998	-1.01	-0.51375	-0.921000000000001	-1.02166666666666	-0.223749999999999	-1.71055555555555	1.3325	-2.73	1.06666666666667	1.56	0.242500000000001	-2.11875	2.38933333333333	2.35166666666667	0.581428571428571	-0.183999999999997	0.271666666666667	0.280000000000001	0.0392857142857146	0.949000000000005	2.064	-0.204999999999998	0.5175	-1.02470588235295	-0.800666666666665	3.055	-0.53125	-1.06625	1.56111111111111	0.433333333333334	1.165	-2.35545454545455	0.890000000000001	-1.5125	-1.22083333333333	-0.909999999999999	0.0179999999999998	-0.651176470588235	-0.948181818181818	-0.308	-0.904999999999999	0.270000000000003	-0.587999999999999	-0.0214285714285705	-1.46142857142857	-0.5975	-1.611875	-1.60461538461538	-0.0470000000000006	-0.615	-1.16857142857143	-1.84272727272727	2.95454545454545	-3.01117647058824	-1.32466666666667	1.19	1.54181818181818	2.10333333333334	1.14	1.39181818181818	-1.48222222222222	-0.0772727272727245	-1.39083333333333	0.426363636363639	-1.164	-1.332	0.762	-0.208181818181819	-0.828571428571429	-0.511428571428571	-0.457777777777778	-1.14666666666667	-0.932727272727274	-1.30142857142857	-1.335	-1.53222222222222	-1.60714285714286	-0.913749999999999	-1.3675	-1.2475	1.06818181818182	-1.36222222222222	0.382222222222223	0.0753846153846141	-0.97125	-1.14	-0.202999999999999	0.234	-3.262	0.0183333333333335	-2.85	-1.64933333333333	-0.750999999999999	-1.427	-0.920769230769229	-0.3175	-1.33444444444445	-0.107272727272727	-1.37888888888889	-0.523333333333333	-1.47909090909091	-1.60090909090909	0.780000000000001	1.277	0.778666666666667	-0.435555555555554	1.19538461538462	-0.0814285714285727	-2.3875	0.890000000000001	0.838333333333333	0.153333333333334	-0.0947058823529439	-1.53222222222222	-0.343999999999999	-0.0162500000000012	-1.892	0.026315789473685	-1.491	0.559090909090909	-1.38388888888889	0.0518181818181809	-0.197500000000002	0.0957142857142861	0	-3.62	-2.56	1.3	-0.58	-1.16	-0.58	2.73	-1.64	2.25	-0.569999999999999	-5.15	-2.36	-5	-2.18	-3.5	-5.15	-4.8	-0.580000000000001	-5.15	-0.57	-1.81	-5.15	-1.07	-1.16	0.81	0.739999999999999	-4.97	-2.64	-0.24	-0.58	3.63	-0.57	0.63	0.68	0.950000000000001	-4.44	-2.29	-2.37	-0.58	0.499999999999999	-0.58	1.62	-0.04	-4.16	-1.49	-0.58	2.55	0.480000000000001	-2.92	-4.66	0.45	2.42	-1.18	-1.14	-1.95	1.29	-6.28	-0.579999999999998	4.3	-0.57	2.17	-4.96	-1.08	1.98	0.3	-3.58	-3.18	0.889999999999999	-2.91	4.72	2	0.93	-0.299999999999999	5.83	2.55	-3.79	-1.03	-1.77	3.61	-0.58	-4.13	2.18	-1.42	-5.81	4.22	-0.57	-2.65	-0.569999999999999	-3.52	-2.56	-2.84999999999999	-1.22	-1.89	-5.05	-0.579999999999998	-1.39	-4.07	-3.34	-1.15	-0.460000000000001	-7.3	5.43	3.09	-0.569999999999999	2.29	1.24	1.03	-1.07	-0.300000000000001	-1.38	-2.8	-1.11	-0.48	0.61	1.64	-1.8	-4.26	0.58	-2.17	-0.0300000000000011	-0.199999999999999	0.690000000000001	0.19	-7.23	-6.93	-1.44	-2.13	-5.63	0.299999999999997	4.34	3.93	0.990000000000002	-4.27	1.44	2.16	1.09	1.38	-0.839999999999999	2.65	-4.84	-0.460000000000001	-3.03	-0.609999999999999	1.32	-1.7	0.56	1.29	-4.2	-5.15	-0.7	-2.48	2.74	-1.51	-3.24	0.600000000000001	-0.35	-2.44	1.59	-0.580000000000002	-0.12	-2.99	0.28	-1.22	-1.4	0.52	-1.49	-0.57	2.12	0.83	-0.58	-1.32	-2.78	-3.14	-3.07	0.23	1.14	2.73	3.81	-3.35	-0.580000000000002	-0.72	1.83	-1.44	3.96	-3.01	-1.2	-1.27	-1.58	0.219999999999999	0.12	-3.24	-0.58	-5.14	0.77	-1.64	0.0400000000000009	-2.64833333333333	-0.235000000000001	-0.318	-0.952857142857143	-0.559999999999999	0.946666666666667	0.921666666666667	-2.598	-0.312857142857142	0.212857142857143	0.317500000000001	-3.18875	-2.15571428571429	0.0700000000000003	-0.194285714285714	-2.43	-4.00714285714286	-0.534285714285714	-0.798571428571432	-1.34	-1.53125	-1.61857142857143	0.348333333333334	-4.194	1.10428571428571	-1.88	-1.97142857142857	-1.1475	1.51125	-0.0816666666666652	0.477777777777778	-1.20352941176471	-0.153846153846153	-0.106666666666666	0.614166666666666	-1.16571428571429	-1.24125	-0.700000000000001	-1.185	-0.682	-0.641111111111108	0.328571428571429	-2.62692307692308	-0.9125	-1.79666666666667	-0.175833333333333	-0.369166666666667	-0.619000000000002	-1.63875	0.105	-0.365	-1.86375	-0.115	-0.571999999999999	-1.23444444444444	-0.728888888888889	-2.15933333333333	0.502499999999998	-3.04555555555556	-3.08	-0.373846153846154	-1.19857142857143	-1.58125	2.02181818181818	-1.448	-0.125999999999999	-3.003	4.225	-0.688181818181818	0.455000000000005	-0.225999999999999	-0.380000000000001	0.186249999999999	1.12522222222222	2.315	-1.325	-1.115	1.68	1.71857142857143	0.155000000000001	0.457000000000001	0.0499999999999989	-3.92625	-1.90199999999999	2.35166666666667	-0.474285714285715	-0.271999999999998	-0.865	-1.65363636363636	-0.165714285714287	-0.979999999999997	-0.672999999999998	-0.2925	-0.00625000000000142	-2.56823529411765	-1.388	-0.677499999999998	-1.455	-2.40125	-1.67444444444444	-2.295	-0.09375	-1.51363636363636	0.888333333333334	1.87333333333333	-0.673333333333333	-0.997692307692308	0.203	-0.921764705882353	-0.577272727272727	-0.992	-0.675000000000001	-0.0950000000000024	-0.0999999999999996	0.927142857142857	-1.22857142857143	-1.86625	-1.07	-0.162307692307696	0.642999999999999	-1.521	0.427142857142857	-0.848181818181818	-2.31818181818182	-3.43941176470588	-0.0259999999999998	-1.982	-1.80454545454545	1.07222222222222	4.2835294117647	2.87909090909091	-1.86222222222222	-1.06272727272727	-0.209166666666665	0.452727272727273	-0.636000000000003	0.672000000000001	1.078	0.0136363636363637	-2.10571428571429	-1.51428571428571	-0.254444444444445	-0.17	-0.877272727272726	-0.134999999999998	-1.683	0.897777777777777	-0.557142857142857	-1.5375	-1.07875	-0.966249999999999	1.36545454545455	-0.306666666666667	-1.97444444444444	-0.593846153846151	0.81	-0.969999999999999	0.305999999999999	0.381	-1.47	-3.28	1.77833333333333	-1.66933333333333	-0.929	-0.589	-2.41	-1.12875	0.417777777777776	0.264545454545454	-1.39722222222222	0.397777777777776	-0.58727272727273	-0.650000000000002	-0.771818181818183	1.541	0.944666666666667	-0.207777777777778	1.02615384615385	-2.32142857142857	-2.3875	-0.683333333333334	0.98	-0.531111111111111	1.11058823529412	-2.04777777777778	-1.085	-0.3125	-1.672	0.0452631578947376	-0.622	-1.60363636363636	-1.33722222222222	-0.167272727272728	-0.2075	-0.901904761904762	8.88178419700125e-16	-3.62	-0.58	2.34	0.79	-0.58	-5.15	2.73	-1.64	1.05	-2.93	-5.15	-2.36	-0.0799999999999992	-2.18	-3.08	-5.08	-4.08	-2.83	2.25	3.32	-1.81	-5.15	-1.07	4	0.81	-1.17	-4.97	0.27	-0.24	-5.15	3.63	-0.83	0.63	-0.890000000000002	0.539999999999999	-3.2	-0.580000000000001	-1.68	-1.29	0.44	2.83	1.62	-2.64	-0.91	1.12	-0.58	2.55	2.13	-2.92	-4.66	0.59	1.63	1.82	3.23	-1.78	-0.65	-6.28	6.33	4.3	-0.58	2.94	-0.57	0.31	1.98	-2.64	-2.25	0.56	3.73	-2.91	5.99	-0.75	-0.19	0.120000000000001	2.35	2.55	-4.85	-0.65	-1.92	3.61	3.12	-4.13	-2.04	4.19	-0.469999999999997	4.22	-0.57	-2.65	-0.569999999999999	4.8	-2.56	6.33	5.12	-3.97	-2.37	-0.579999999999998	-1.24	2.11	-0.29	-2.53	0.78	-4.43	5.43	3.09	0	0.120000000000001	0.33	1.03	-1.07	-0.300000000000001	-4.78	-2.8	-3.35	1.72	0.61	1.22	-0.93	-4.15	-0.540000000000003	-1.44	-0.0300000000000011	1.15	0.95	-2.48	1.57	-6.93	-1.44	0.47	-3.27	-1.71	4.34	3.8	-6.23	3.31	1.44	4.3	1.09	0.37	-0.839999999999999	2.67	-3.57	1.06	-3.03	-1.96	2.3	-1.7	1.73	1.29	-4.2	-5.15	-0.7	-1.17	2.88	2.33	-1.36	0.52	-0.37	-2.75	-0.350000000000001	0.86	-2.71	-2.99	-2.94	-0.920000000000001	-1.4	-3.45	-2.42	1.16	2.12	0.83	-0.58	-1.32	0.52	0.34	0.750000000000001	0.89	0.32	2.73	3.81	1.8	-0.580000000000002	-0.72	2.52	-4.69	0.949999999999999	-3.01	-2.03	1.13	-1.13	1.4	-4.29	-0.12	-0.58	-1.47	0.77	-1.64	0.0525000000000002	-2.1925	-0.272500000000001	0.0199999999999996	0.560714285714285	0.595714285714287	0.185	-1.13083333333333	-2.253	0.142857142857142	0.537857142857144	0.673124999999999	-2.13375	-0.984285714285715	-0.700555555555555	-1.43285714285714	-2.634	-3.71	-1.83785714285714	0.200714285714286	-1.30416666666667	-1.268125	-1.42571428571429	-0.161666666666667	-1.629	-0.527857142857142	-2.08083333333333	-1.07071428571429	-0.290625	1.11625	-1.59333333333333	0.0749999999999993	-0.688823529411767	-0.620384615384616	-0.764444444444445	-0.1525	-1.155	-0.200625	-0.0355555555555558	-1.02333333333333	-0.3825	-0.669999999999998	0.123928571428571	-2.12807692307692	-0.319999999999999	-1.44	-0.910416666666666	-0.168750000000001	-0.356999999999999	-1.27875	-0.0900000000000007	0.0906249999999993	-1.34125	0.420625000000001	0.743	0.0788888888888906	-0.377222222222223	-1.10266666666666	1.55958333333333	-1.50111111111111	-1.51357142857143	-0.256153846153845	-0.885714285714286	-0.824375	1.50318181818182	-0.509	0.0585000000000004	-2.2885	2.45333333333333	0.964545454545455	-0.0746428571428552	-0.352	-0.694999999999999	-0.16375	0.0766052631578962	0.646666666666668	-0.774375000000001	-1.41277777777778	1.50625	-0.505714285714287	0.610833333333332	1.0085	0.14625	-3.0225	0.24366666666667	2.35166666666667	0.0535714285714288	-0.228000000000002	-0.296666666666667	-0.686818181818181	-0.0632142857142846	-0.0154999999999994	0.695499999999999	-0.248750000000001	0.255625000000002	-1.79647058823529	-1.09433333333333	1.18875	-0.993125000000003	-1.73375	-0.0566666666666649	-0.930833333333332	0.535625	-1.93454545454545	0.889166666666666	0.180416666666666	-0.947083333333333	-0.953846153846154	0.1105	-0.786470588235294	-0.762727272727273	-0.65	-0.790000000000001	0.0875000000000021	-0.343999999999999	0.452857142857143	-1.345	-1.231875	-1.3409375	-0.883461538461537	0.298	-1.068	-0.370714285714286	-1.34545454545455	0.318181818181817	-3.22529411764705	-0.675333333333331	-0.395999999999997	-0.131363636363638	1.58777777777778	2.71176470588235	2.13545454545454	-1.67222222222222	-0.57	-0.800000000000001	0.439545454545453	-0.899999999999999	-0.33	0.919999999999998	-0.0972727272727258	-1.46714285714286	-1.01285714285714	-0.356111111111112	-0.658333333333333	-0.904999999999999	-0.718214285714286	-1.509	-0.317222222222223	-1.08214285714286	-1.225625	-1.223125	-1.106875	1.21681818181818	-0.834444444444444	-0.796111111111109	-0.259230769230768	-0.0806249999999995	-1.055	0.051499999999999	0.307499999999999	-2.366	-1.63083333333333	-0.535833333333333	-1.65933333333333	-0.84	-1.008	-1.66538461538462	-0.723125	-0.458333333333334	0.0786363636363632	-1.38805555555556	-0.0627777777777769	-1.03318181818182	-1.12545454545455	0.00409090909090892	1.409	0.861666666666666	-0.321666666666667	1.11076923076923	-1.20142857142857	-2.3875	0.103333333333333	0.909166666666668	-0.188888888888888	0.507941176470588	-1.79	-0.714500000000001	-0.164375	-1.782	0.0357894736842077	-1.0565	-0.522272727272727	-1.36055555555556	-0.05772727272727	-0.202500000000001	-0.403095238095238
```
