## Supplementary material for "Massively parallel identification of causal variants underlying gene expression differences in a yeast cross": File S1 (gzipped): variantFeatures.txt (part 92 of 106)

```
chrXV_254241_A_G_+	YOL039W_5UTR_0_2	FALSE	0.141913810108419	TSS	TRUE	TRUE	FALSE	FALSE	TRUE	FALSE	TRUE	TRUE	-0.971853201594045	1	117	1	0	-1	0	1	0	0	0	0.361842105263158	1.01851851851852	10.7231634623892	0.092238977	0.0131121	44	935	201	63	56	1.84	0	0.396	0.396	0	0	0	0	0	0	0	0	0	0	0	0	0	0	0	0	0	0	0	0	0	0	0	0	0	0	0	0	0	0	0	0	0	0	0	0	0	0	0	0	0	0	0	0	0	0	0	0	0	0	0	0	0	0	0	0	0	0	0	0	0	0	0	0	0	0	0	0	0	0	0	0	0	0	0	0	0	0	0	0	0	0	0	0	0	0	0	0	0	0	0	0	0	0	0	0	0	0	0	0	0	0	0	0	0	0	0	0	0	0	0	0	0	0	0	0	0	0	0	0	0	0	0	0	0	0	0	0	0	0	0	0	0	0	0	0	0	0	0	0	0	0	0	0	0	0	0	0	0	0	0	0	0	0	0	0	0	0	0	0	0	0	0	0	0	0	0	0	0	0	0	0	0	0	0	0	0	0	0	0	0	0	0	0	0	0	0	0	0	0	0	0	0	0	0	0	0	0	0	0	0	0	0	0	0	0	0	0	0	0	0	0	0	0	0	0	0	0	0	0	0	0	0	0	0	0	0	0	0	0	0	0	0	0	0	0	0	0	0	0	0	0	0	0	0	0	0	0	0	0	0	0	0	0	0	0	0	0	0	0	0	0	0	0	0	0	0	0	0	0	0	0	0	0	0	0	0	0	0	0	0	0	0	0	0	0	0	0	0	0	0	0	0	0	0	0	0	0	0	0	0	0	0	0	0	0	0	0	0	0	0	0	0	0	0	0	0	0	0	0	0	0	0	0	0	0	0	0	0	0	0	0	0	0	0	0	0	0	0	0	0	0	0	0	0	0	0	0	0	0	0	0	0	0	0	0	0	0	0	0	0	0	0	0	0	0	0	0	0	0	0	0	0	0	0	0	0	0	0	0	0	0	0	0	0	0	0	0	0	0	0	0	0	0	0	0	0	0	0	0	0	0	0	0	0	0	0	0	0	0	0	0	0	0	0	0	0	0	0	0	0	0	0	0	0	0	0	0	0	0	0	0	0	0	0	0	0	0	0	0	0	0	0	0	0	0	0	0	0	0	0	0	0	0	0	0	0	0	0	0	0	0	0	0	0	0	0	0	0	0	0	0	0	0	0	0	0	0	0	0	0	0	0	0	0	0	0	0	0	0	0	0	0	0	0	0	0	0	0	0	0	0	0	0	0	0	0	0	0	0	0	0	0	0	0	0	0	0	0	0	0	0	0	0	0	0	0	0	0	0	0	0	0	0	0	0	0	0	0	0	0	0	0	0	0	0	0	0	0	0	0	0	0	0	0	0	0	0	0	0	0	0	0	0	0	0	0	0	0	0	0	0	0	0	0	0	0	0	0	0	0	0	0	0	0	0	0	0	0	0	0	0	0	0	0	0	0	0	0	0	0	0	0	0	0	0	0	0	0	0	0	0	0	0	0	0	0	0	0	0	0	0	0	0	0	0	0	0	0	0	0	0	0	0	0	0	0	0	0	0	0	0	0	0	0	0	0	0	0	0	0	0	0	0	0	0	0	0	0	0	0	0	0	0	0	0	0	0	0	0	0	0	0	0	0	0	0	0	0	0	0	0	0	0	0	0	0	0	0	0	0	0	0	0	0	0	0	0	0	0	0	0	0	0	0	0	0	0	0	0	-0.470000000000001	0	0	0	0	0	0	0	0	0	0	0	0	0	0	0	0	0	0	0	0	0	0	0	0	0	0	0	0	0	0	0	0	0	0	0	0	0	0	0	0	0	0	0	0	0	0	0	0	0	0	0	0	0	0	0	0	0	0	0	0	0	0	0	0	0	0	0	0	0	0	0	0	0	0	0	0	0	0	0	0	0	0	0	0	0	0	0	0	0	0	0	0	0	0	0	0	0	0	0	0	0	0	0	0	0	0	0	0	0	0	0	0	0	0	0	0	0	0	0	0	0	0	0	0	0	0	0	0	0	0	0	0	0	0	0	0	0	0	0	0	0	0	0	0	0	0	0	0	0	0	0	0	0	0	0	0	0	0	0	0	0	0	0	0	0	0	0	0	0	0	0	0	0	0	0	0	0	0	0	0	0	0	0	0	0	0	0	0	0	0	0	0	0	0	0	-0.470000000000001	0	0	0	0	0	0	0	0	0	0	0	0	0	0	0	0	0	0	0	0	0	0	0	0	0	0	0	0	0	0	0	0	0	0	0	0	0	0	0	0	0	0	0	0	0	0	0	0	0	0	0	0	0	0	0	0	0	0	0	0	0	0	0	0	0	0	0	0	0	0	0	0	0	0	0	0	0	0	0	0	0	0	0	0	0	0	0	0	0	0	0	0	0	0	0	0	0	0	0	0	0	0	0	0	0	0	0	0	0	0	0	0	0	0	0	0	0	0	0	0	0	0	0	0	0	0	0	0	0	0	0	0	0	0	0	0	0	0	0	0	0	0	0	0	0	0	0	0	0	0	0	0	0	0	0	0	0	0	0	0	0	0	0	0	0	0	0	0	0	0	0	0	0	0	0	0	0	0	0	0	0	0	0	0	0	0	0	0	0	0	0	0	0	0	0	0	0	0	0	0	0	0	0	0	0	0	0	0	0	0	0	0	0	0	0	0	0	0	0	0	0	0	0	0	0	0	0	0	0	0	0	0	0	0	0	0	0	0	0	0	0	0	0	0	0	0	0	0	0	0	0	0	0	0	0	0	0	0	0	0	0	0	0	0	0	0	0	0	0	0	0	0	0	0	0	0	0	0	0	0	0	0	0	0	0	0	0	0	0	0	0	0	0	0	0	0	0	0	0	0	0	0	0	0	0	0	0	0	0	0	0	0	0	0	0	0	0	0	0	0	0	0	0	0	0	0	0	0	0	0	0	0	0	0	0	0	0	0	0	0	0	0	0	0	0	0	0	0	0	0	0	0	0	0	0	0	0	0	0	0	0	0	0	0	0	0	0	0	0	0	0	0	0	0	0	0	0	0	0	0	0	0	0	0	0	0	0	0	0	0	0	-0.470000000000001	0	0	0	0	0	0	0	0	0	0	0	0	0	0	0	0	0	0	0	0	0	0	0	0	0	0	0	0	0	0	0	0	0	0	0	0	0	0	0	0	0	0	0	0	0	0	0	0	0	0	0	0	0	0	0	0	0	0	0	0	0	0	0	0	0	0	0	0	0	0	0	0	0	0	0	0	0	0	0	0	0	0	0	0	0	0	0	0	0	0	0	0	0	0	0	0	0	0	0	0	0	0	0	0	0	0	0	0	0	0	0	0	0	0	0	0	0	0	0	0	0	0	0	0	0	0	0	0	0	0	0	0	0	0	0	0	0	0	0	0	0	0	0	0	0	0	0	0	0	0	0	0	0	0	0	0	0	0	0	0	0	0	0	0	0	0	0	0	0	0	0	0	0	0	0	0	0	0	0	0	0	0	0	0	0	0	0	0	0	0	0	0	0	0	0	-0.470000000000001	0	0	0	0	0	0	0	0	0	0	0	0	0	0	0	0	0	0	0	0	0	0	0	0	0	0	0	0	0	0	0	0	0	0	0	0	0	0	0	0	0	0	0	0	0	0	0	0	0	0	0	0	0	0	0	0	0	0	0	0	0	0	0	0	0	0	0	0	0	0	0	0	0	0	0	0	0	0	0	0	0	0	0	0	0	0	0	0	0	0	0	0	0	0	0	0	0	0	0	0	0	0	0	0	0	0	0	0	0	0	0	0	0	0	0	0	0	0	0	0	0	0	0	0	0	0	0	0	0	0	0	0	0	0	0	0	0	0	0	0	0	0	0	0	0	0	0	0	0	0	0	0	0	0	0	0	0	0	0	0	0	0	0	0	0	0	0	0	0	0	0	0	0	0	0	0	0	0	0	0	0	0	0	0	0	0	0	0	0	0	0	0	0	0	0	0	0	0	0	0	0	0	0	0	0	0	0	0	0	0	0	0	0	0	0	0	0	0	0	0	0	0	0	0	0	0	0	0	0	0	0	0	0	0	0	0	0	0	0	0	0	0	0	0	0	0	0	0	0	0	0	0	0	0	0	0	0	0	0	0	0	0	0	0	0	0	0	0	0	-4	1.2	0.58	2.72	5.15	-4	-2.84	-0.609999999999999	2.65	2.5	-2.58	-0.830000000000001	5.15	5.15	1.88	0.58	2.19	2.66	0.58	-2.72	-4	-4	5.15	0.58	0.57	0.58	3.29	5.15	5.15	-0.87	-2.13	0.04	0.58	1.49	1.6	0.43	5.06	0.4	1.12	-2.16	1.16	5.15	0.15	0.330000000000002	4.45	3.62	4.18	2.54	0.58	5.15	0.21	2.14	-1.11	-0.339999999999999	4.96	3.44	1.07	7.27	0.979999999999997	0.640000000000001	0.579999999999998	3.71	4.95	-1.28	-3.05	0.819999999999999	3.67	3.87	0.02	-0.540000000000001	4.53	-0.0799999999999983	1.44	-4	0.48	2.38	0.979999999999999	3.81	3.36	-0.67	-6.33	2.27	-1.48	5.29	-6.05	-2.32	0.580000000000002	7.48	-0.100000000000001	1.02	1.48	3.74000000000001	-4.13	4.84	0.579999999999998	7.35999999999999	-6.33	-1.69	5.62	1.4	-0.0500000000000007	-2.37	-2.47	7.48	-3.81	6.15	0.180000000000001	0.77	-0.95	2.99	-0.48	1.7	2.23	1.66	0.62	-2.74	2.84	1.69	1.92	0.0300000000000011	-1.72	0.71	-1.42	0.77	-5.23	0.579999999999998	-1.67	0	1.22	0.579999999999998	1.01	-1.68	3.98	-2.16	2.6	-2.26	0.579999999999998	1.39	-4.38	-3.16	4.55	0.65	-3.73	0.640000000000001	4.37	0.579999999999999	0.33	2.99	0.569999999999999	2.71	2.01	2.07	-3.1	0.770000000000002	4.91	1.42	0.569999999999999	2.48	-0.0200000000000005	-2.88	2.35	3.29	-0.680000000000001	-0.360000000000003	0.400000000000001	2.16	4.03	-0.220000000000001	1.76	-1.22	2.78	0.58	0.579999999999997	0.580000000000002	-2	-0.89	-0.77	1.68	-0.39	4.27	5.14	0.0200000000000005	0.13	0.44	0.74	1.64	2.22	-3.3	1.95	0.58	2.41	0.799999999999999	3.35	0.119999999999999	-0.970000000000002	0.72	-0.316666666666665	1.89	1.055	-0.304	-0.894285714285713	-1.77	-0.946666666666667	0.381666666666666	1.904	-0.620000000000001	-2.38285714285714	-0.282500000000002	2.83625	0.799999999999999	0.724444444444446	0.869999999999999	2.948	3.62	0.494285714285715	-0.98	1.82166666666667	1.5725	2.96285714285714	0.209999999999999	2.678	0.0571428571428569	2.11833333333333	1.40285714285714	0.652500000000002	-0.678749999999999	-0.634999999999998	-0.00111111111110951	0.521764705882354	0.563076923076922	0.113333333333333	0.4825	1.09071428571428	0.631249999999998	-1.08333333333333	-0.110833333333332	0.264999999999999	0.342222222222222	0.450714285714286	1.22384615384615	0.634166666666667	1.32	1.3725	0.226666666666667	0.328999999999999	2.56	0.369999999999999	-0.16625	1.96125	-1.26	-1.18	-0.101111111111111	-0.326666666666666	1.05066666666666	-2.89416666666667	3.73333333333333	1.92571428571429	0.286153846153846	0.572857142857142	0.805000000000001	-1.92181818181818	-0.0859999999999985	0.200999999999999	2.494	-2.24416666666667	-0.83	-0.387857142857143	-0.0226666666666659	-0.65	-0.083750000000002	1.831	0.689444444444445	1.4225	1.34388888888889	-1.58875	0.525714285714287	-1.86	-1.558	-0.68125	2.69374999999999	0.0973333333333386	-2.35166666666667	-1.30571428571428	1.734	0.0216666666666665	0.360909090909093	0.548571428571428	-0.378999999999998	-0.746	-0.18	-1.38375	1.39	0.972666666666662	-1.715	0.998749999999998	2.48375	-0.784444444444443	0.254999999999999	-1.34562500000001	1.76090909090909	-0.158333333333333	-0.144166666666667	1.15	1.21846153846154	-0.178	0.948235294117647	0.187272727272727	1.603	0.958749999999998	-0.185625000000002	0.65	-0.411428571428571	1.63428571428571	1.15875	1.0875	-0.670000000000002	-0.235999999999999	1.022	0.17	1.01454545454546	-1.78818181818182	3.27882352941177	1.41066666666666	-0.287999999999997	0.173636363636362	-2.19222222222222	-1.56411764705882	-3.03818181818182	1.17	-0.494545454545452	0.445833333333333	0.643636363636364	0.686999999999998	0.898	-0.930999999999999	-0.123636363636363	2.73857142857143	0.668571428571429	0.396666666666668	0.575555555555555	1.12272727272727	1.50142857142857	1.652	0.997777777777777	1.12428571428571	2.4475	1.07125	0.960000000000001	-1.25181818181818	-0.35	1.25111111111111	0.868461538461538	-0.3325	0.782999999999999	-0.247	-0.287000000000001	2.23	2.11	-1.155	1.828	0.901500000000002	0.945999999999998	1.91230769230769	0.0587499999999999	1.04222222222222	-0.149090909090908	1.39722222222222	0.10888888888889	0.00636363636363768	0.0209090909090932	-1.31909090909091	-1.581	-0.86	0.331111111111111	-0.973846153846154	1.49285714285714	2.3875	-0.439333333333336	-0.925	-0.357777777777777	-0.237058823529412	2.31	0.175000000000001	-1.05125	1.786	-0.119473684210529	0.886999999999997	0.210909090909091	1.36833333333333	-0.374545454545455	-0.00187499999999829	0.45857142857143	-4	4.57	0.12	3.02	0.58	3.72	-3.42	-0.55	4.23	-1.39	2.45	-0.27	0.58	0.58	5.15	0.57	0.58	3.98	4.92	-4	-1.16	-0.840000000000002	-4	3.52	0.58	-0.0600000000000001	1	0.58	0.58	-0.41	5.15	5.11	3.18	2.86	5.13	-3.34	-0.119999999999999	-0.0599999999999996	2.08	5.08	-1.67	0.829999999999998	-2.31	0.58	0.300000000000001	-0.12	1.53	-3.7	0.58	0.76	-0.46	-1.12	1.17	0.57	8.88178419700125e-16	-0.98	0.3	0.579999999999998	3.07	1.37	0.57	4.45	4.96	1.32	-0.949999999999999	1.74	2.42	1.73	1.67	0.120000000000001	1.27	-1.35	1.58	-4	1.73	-1.07	2.37	7.48	-5.63	3.22	4.32	0.579999999999999	0.11	2.31	-2.14	-2.32	4.37	-0.700000000000003	0.569999999999999	4.57	2.33	2.98	-0.94	-1.44	2.03	0.580000000000005	7.48	0.579999999999999	-3.5	-3.18	1.31	0.579999999999999	0.579999999999998	7.48	-3.81	7.18	-0.0399999999999998	0.890000000000001	-1.49	0.79	1.11	-1.32	-0.25	3.91	-0.66	-2.95	3.18	0.43	2.56	2.08	-3.37	0.95	-0.38	-1.02	7.23	7.25999999999999	1.83	0.58	3.3	0.58	-5.63999999999999	-6.2	-0.34	-0.61	2.25	-2.49	7.48	-2.38	-1.07	-1.04	-3.71	4.02	-3.99	2.48	-0.18	2.42	1.33	-1.7	1.09	-2.29	-2.17	2.12	-2	3.66	0.94	4.04	0.13	3.12	1.81	-3.51	-0.25	0.82	3.79	1.14	3.91	4.03	4.94	-1.03	0.539999999999999	0.100000000000001	2.78	-0.2	5.15	5.15	-0.12	-0.100000000000001	0.4	2.21	-1.2	0.58	5.14	-0.44	0.31	4.44	-1.06	3.47	4.63	-3.3	1.49	5.15	4.44	0.58	3.35	0.58	0.58	-0.3	0.211666666666666	2.495	-0.51	0.264	-0.227142857142857	0.578571428571429	0.576666666666666	1.88	2.602	0.334285714285715	1.30714285714286	-1.06375	1.43125	1.16857142857143	0.676666666666666	1.99571428571429	2.32	3.8	3.18142857142857	0.578571428571429	0.786666666666667	0.963749999999999	-0.111428571428569	0.113333333333333	0.579999999999998	0.998571428571429	2.04333333333333	0.738571428571429	-0.0712499999999991	-1.55375	3.82166666666667	-0.148888888888889	0.85588235294118	0.677692307692306	1.41555555555555	-0.177499999999998	1.21928571428571	-0.23	1.15444444444444	2.1575	0.5	0.997777777777777	-0.69857142857143	3.03230769230769	0.00583333333333158	1.56	0.448333333333334	0.110833333333334	0.385	-0.00249999999999773	-0.19	-0.0149999999999997	0.72125	0.418749999999999	-0.306000000000001	-0.0566666666666666	1.08111111111111	1.15466666666667	-0.225000000000001	-0.731111111111112	1.10142857142857	0.226153846153847	1.19857142857143	0.84375	-1.08454545454545	1.104	-0.318000000000001	2.083	-2.6625	-1.09909090909091	0.537142857142854	0.726666666666667	2.04	0.411249999999999	-0.134	-1.98277777777778	0.126250000000002	1.48166666666667	-1.42375	0.485714285714284	0.638333333333334	-0.459	0.38875	3.35125	-0.584666666666667	-2.35166666666667	1.19857142857143	-1.278	0.571666666666667	1.01272727272727	-0.422142857142855	0.41	-0.645	0.677499999999998	0.872499999999999	2.20294117647058	1.21599999999999	-0.6625	0.987500000000001	0.983750000000001	0.897777777777777	1.60666666666667	0.274374999999999	2.10818181818182	-1.62	-0.216666666666665	0.744166666666667	0.689230769230768	-0.0429999999999993	0.624705882352941	1.33818181818182	-0.302999999999999	0.62125	0.010625000000001	0.0379999999999994	-0.494285714285715	1.05571428571429	1.305	1.594375	2.43692307692308	-0.360000000000001	1.114	0.745	1.67636363636364	1.15181818181818	3.17176470588235	-0.0600000000000023	1.08	0.0890909090909098	-0.983333333333334	-3.85941176470588	-1.23272727272727	2.17444444444444	1.63454545454546	1.15416666666667	-1.52272727272727	1.113	-0.238	-0.908999999999999	0.318181818181818	0.195714285714287	1.35714285714286	0.315555555555555	0.741111111111111	0.687272727272726	-0.0650000000000013	1.366	-0.363333333333333	1.04	0.00375000000000014	1.375	1.25375	-1.18181818181818	2.01888888888889	0.341111111111109	-0.350000000000001	0.493749999999999	1.327	0.143999999999999	-0.327999999999999	2.502	1.15166666666667	2.22666666666667	1.49066666666667	0.778499999999998	1.07	1.41846153846154	1.3875	-0.125555555555557	-0.00818181818181785	1.37888888888889	0.0166666666666675	2.06	2.23	1.31090909090909	-1.237	-0.863333333333333	0.312222222222225	-1.24769230769231	0.91	2.3875	0.232666666666667	-0.893333333333334	0.735555555555555	-0.778823529411765	1.27	1.254	1.38	1.778	0.0478947368421032	1.226	0.833636363636366	1.35277777777778	0.49	0.406875000000003	0.347619047619047	-4	4.57	0.58	2.72	0.58	3.72	-3.42	-0.55	4.23	-0.760000000000002	2.45	-0.830000000000001	5.15	3.49	2.63	0.57	2.19	3.98	4.92	-4	-4	-4	5.15	0.58	0.57	-0.0600000000000001	3.29	4.18	5.15	-0.87	5.15	2.41	3.18	1.49	5.13	0.43	-0.119999999999999	0.4	2.08	5.08	-1.67	1.53	0.15	0.58	1.86	-0.12	4.18	-1.71	0.58	5.15	0.21	2.14	-1.11	0.57	1.15	-0.52	0.3	0.579999999999998	3.07	0.640000000000001	0.579999999999998	4.45	4.96	1.32	-1.22	1.74	3.67	3.38	0.02	0.120000000000001	1.27	-0.939999999999998	1.58	-4	0.48	2.38	2.37	7.48	-0.36	-0.67	2.3	0.579999999999999	0.11	2.31	-2.14	-2.32	4.37	7.48	-0.100000000000001	4.57	1.48	2.98	-2.2	-1.44	2.03	0.580000000000005	6.58	0.579999999999999	-3.5	1.4	1.31	0.579999999999999	0.579999999999998	7.48	-3.81	6.15	-0.0399999999999998	0.77	-1.49	2.99	1.11	1.7	2.22	3.91	0.62	-2.74	2.84	0.43	2.56	2.08	-1.84	0.95	-1.42	-0.73	7.23	0.579999999999998	-1.67	0.58	3.3	0.579999999999998	1.01	-6.2	-0.34	-0.61	2.25	-2.26	7.48	1.39	-4.37	-1.37	3.49	4.02	-3.99	2.48	4.37	0.579999999999999	0.41	2.99	0.569999999999999	2.71	-2.17	2.07	-2.03	3.66	4.02	2.65	0.13	3.12	1.01	-3.51	-0.25	3.29	3.79	-0.360000000000003	2.93	4.03	4.94	-1.03	1.76	0.100000000000001	2.78	0.210000000000001	5.15	5.15	-0.12	-0.49	0.4	1.78	-0.39	2.2	5.14	-0.44	0.31	4.44	0.74	1.64	4.63	-3.3	1.95	0.58	4.44	0.58	3.35	0.58	0.58	-0.3	-0.0525000000000002	2.1925	0.272499999999999	-0.0199999999999996	-0.560714285714287	-0.595714285714287	-0.185	1.13083333333333	2.253	-0.142857142857142	-0.537857142857144	-0.673125000000001	2.13375	0.984285714285715	0.700555555555557	1.43285714285714	2.634	3.71	1.83785714285714	-0.200714285714286	1.30416666666667	1.268125	1.42571428571429	0.161666666666667	1.629	0.527857142857144	2.08083333333333	1.07071428571428	0.290625	-1.11625	1.59333333333333	-0.0749999999999993	0.688823529411767	0.620384615384616	0.764444444444445	0.1525	1.155	0.200624999999999	0.0355555555555558	1.02333333333333	0.3825	0.670000000000002	-0.123928571428571	2.12807692307692	0.32	1.44	0.910416666666666	0.168750000000001	0.357000000000001	1.27875	0.0899999999999999	-0.0906249999999993	1.34125	-0.420625000000001	-0.743	-0.0788888888888888	0.377222222222223	1.10266666666666	-1.55958333333333	1.50111111111111	1.51357142857143	0.256153846153845	0.885714285714284	0.824375000000001	-1.50318181818182	0.509	-0.0585000000000004	2.2885	-2.45333333333333	-0.964545454545455	0.0746428571428552	0.351999999999997	0.695	0.16375	0.8485	-0.646666666666668	0.774375000000003	1.41277777777778	-1.50625	0.505714285714284	-0.610833333333334	-1.0085	-0.14625	3.0225	-0.24366666666667	-2.35166666666667	-0.0535714285714306	0.228000000000002	0.296666666666667	0.686818181818182	0.0632142857142881	0.0154999999999994	-0.695499999999999	0.248750000000001	-0.255625000000002	1.79647058823528	1.09433333333333	-1.18875	0.993124999999999	1.73375	0.0566666666666666	0.930833333333334	-0.535625	1.93454545454545	-0.889166666666668	-0.180416666666666	0.947083333333333	0.953846153846154	-0.110499999999999	0.786470588235295	0.762727272727273	0.65	0.790000000000001	-0.0874999999999986	0.344	-0.452857142857143	1.345	1.231875	1.3409375	0.883461538461539	-0.298	1.068	0.435384615384615	1.34545454545454	-0.31818181818182	3.22529411764706	0.675333333333334	0.396000000000001	0.131363636363638	-1.58777777777778	-2.71176470588235	-2.13545454545455	1.67222222222222	0.57	0.800000000000001	-0.439545454545453	0.899999999999999	0.33	-0.92	0.0972727272727276	1.46714285714286	1.01285714285714	0.356111111111112	0.658333333333333	0.905000000000001	0.718214285714286	1.509	0.317222222222221	1.08214285714286	1.225625	1.223125	1.106875	-1.21681818181818	0.834444444444443	0.796111111111109	0.259230769230768	0.0806249999999995	1.055	-0.051499999999999	-0.307499999999999	2.366	1.63083333333333	0.535833333333333	1.65933333333333	0.84	1.008	1.66538461538461	0.723125	0.458333333333334	-0.0786363636363632	1.38805555555555	0.0627777777777787	1.03318181818182	1.12545454545455	-0.00409090909090892	-1.409	-0.861666666666667	0.321666666666667	-1.11076923076923	1.20142857142857	2.3875	-0.103333333333333	-0.909166666666667	0.188888888888888	-0.507941176470588	1.79	0.714500000000001	0.164375000000001	1.782	-0.0357894736842113	1.0565	0.522272727272728	1.36055555555556	0.0577272727272735	0.202500000000001	0.403095238095238
chrXV_255098_T_C_-	YOL038C-A_5UTR_0_2	NA	-0.314750445095687	TSS	TRUE	TRUE	FALSE	FALSE	FALSE	FALSE	TRUE	TRUE	-0.293678200624072	1	132	1	0	0	-1	0	1	0	1	0.407894736842105	1.01639344262295	NA	NA	NA	1	484	81	23	77	1.74	0	0.103	0.103	0	0	0	0	0	0	0	0	0	0	0	0	0	0	0	0	0	0	0	0	0	0	0	0	0	0	0	0	0	0	0	0	0	0	0	0	0	0	0	0	0	0	0	0	0	0	0	0	0	0	0	0	0	0	0	0	0	0	0	0	0	0	0	0	0	0	0	0	0	0	0	0	0	0	0	0	0	0	0	0	0	0	0	0	0	0	0	0	0	0	0	0	0	0	0	0	0	0	0	0	0	0	0	0	0	0	0	0	0	0	0	0	0	0	0	0	0	0	0	0	0	0	0	0	0	0	0	0	0	0	0	0	0	0	0	0	0	0	0	0	0	0	0	0	0	0	0	0	0	0	0	0	0	0	0	0	0	0	0	0	0	0	0	0	0	0	0	0	0	0	0	0	0	0	0	0	0	0	0	0	0	0	0	0	0	0	0	0	0	0	0	0	0	0	0	0	0	0	0	0	0	0	0	0	0	0	0	0	0	0	0	0	0	0	0	0	0	0	0	0	0	0	0	0	0	0	0	0	0	0	0	0	0	0	0	0	0	0	0	0	0	0	0	0	0	0	0	0	0	0	0	0	0	0	0	0	0	0	0	0	0	0	0	0	0	0	0	0	0	0	0	0	0	0	0	0	0	0	0	0	0	0	0	0	0	0	0	0	0	0	0	0	0	0	0	0	0	0	0	0	0	0	0	0	0	0	0	0	0	0	0	0	0	0	0	0	0	0	0	0	0	0	0	0	0	0	0	0	0	0	0	0	0	0	0	0	0	0	0	0	0	0	0	0	0	0	0	0	0	0	0	0	0	0	0	0	0	0	0	0	0	0	0	0	0	0	0	0	0	0	0	0	0	0	0	0	0	0	0	0	0	0	0	0	0	0	0	0	0	0	0	0	0	0	0	0	0	0	0	0	0	0	0	0	0	0	0	0	0	0	0	0	0	0	0	0	0	0	0	0	0	0	0	0	0	0	0	0	0	0	0	0	0	0	0	0	0	0	0	0	0	0	0	0	0	0	0	0	0	0	0	0	0	0	0	0	0	0	0	0	0	0	0	0	0	0	0	0	0	0	0	0	0	0	0	0	0	0	0	0	0	0	0	0	0	0	0	0	0	0	0	0	0	0	0	0	0	0	0	0	0	0	0	0	0	0	0	0	0	0	0	0	0	0	0	0	0	0	0	0	0	0	0	0	0	0	0	0	0	0	0	0	0	0	0	0	0	0	0	0	0	0	0	0	0	0	0	0	0	0	0	0	0	0	0	0	0	0	0	0	0	0	0	0	0	0	0	0	0	0	0	0	0	0	0	0	0	0	0	0	0	0	0	0	0	0	0	0	0	0	0	0	0	0	0	0	0	0	0	0	0	0	0	0	0	0	0	0	0	0	0	0	0	0	0	0	0	0	0	0	0	0	0	0	0	0	0	0	0	0	0	0	0	0	0	0	0	0	0	0	0	0	0	0	0	0	0	0	0	0	0	0	0	0	0	0	0	0	0	0	0	0	0	0	0	0	0	0	0	0	0	0	0	0	0	0	0	0	0	0	0	0	0	0	0	0	0	0	0	0	0	0	0	0	0	0	0	0	0	0	0	0	0	0	0	0	0	0	0	0	0	0	0	0	0	0	0	0	0	0	0	0	0	0	0	0	0	0	0	0	0	0	0	0	0	0	0	0	0	0	0	0	0	0	0	0	0	0	0	0	0	0	0	0	0	0	0	0	0	0	0	0	0	0	0	0	0	0	0	0	0	0	0	0	0	0	0	0	0	0	0	0	0	0	0	0	0	0	0	0	0	0	0	0	0	0	0	0	0	0	0	0	0	0	0	0	0	0	0	0	0	0	0	0	0	0	0	0	0	0	0	0	0	0	0	0	0	0	0	0	0	0	0	0	0	0	0	0	0	0	0	0	0	0	0	0	0	0	0	0	0	0	0	0	0	0	0	0	0	0	0	0	0	0	0	0	0	0	0	0	0	0	0	0	0	0	0	0	0	0	0	0	0	0	0	0	0	0	0	0	0	0	0	0	0	0	0	0	0	0	0	0	0	0	0	0	0	0	0	0	0	0	0	0	0	0	0	0	0	0	0	0	0	0	0	0	0	0	0	0	0	0	0	0	0	0	0	0	0	0	0	0	0	0	0	0	0	0	0	0	0	0	0	0	0	0	0	0	0	0	0	0	0	0	0	0	0	0	0	0	0	0	0	0	0	0	0	0	0	0	0	0	0	0	0	0	0	0	0	0	0	0	0	0	0	0	0	0	0	0	0	0	0	0	0	0	0	0	0	0	0	0	0	0	0	0	0	0	0	0	0	0	0	0	0	0	0	0	0	0	0	0	0	0	0	0	0	0	0	0	0	0	0	0	0	0	0	0	0	0	0	0	0	0	0	0	0	0	0	0	0	0	0	0	0	0	0	0	0	0	0	0	0	0	0	0	0	0	0	0	0	0	0	0	0	0	0	0	0	0	0	0	0	0	0	0	0	0	0	0	0	0	0	0	0	0	0	0	0	0	0	0	0	0	0	0	0	0	0	0	0	0	0	0	0	0	0	0	0	0	0	0	0	0	0	0	0	0	0	0	0	0	0	0	0	0	0	0	0	0	0	0	0	0	0	0	0	0	0	0	0	0	0	0	0	0	0	0	0	0	0	0	0	0	0	0	0	0	0	0	0	0	0	0	0	0	0	0	0	0	0	0	0	0	0	0	0	0	0	0	0	0	0	0	0	0	0	0	0	0	0	0	0	0	0	0	0	0	0	0	0	0	0	0	0	0	0	0	0	0	0	0	0	0	0	0	0	0	0	0	0	0	0	0	0	0	0	0	0	0	0	0	0	0	0	0	0	0	0	0	0	0	0	0	0	0	0	0	0	0	0	0	0	0	0	0	0	0	0	0	0	0	0	0	0	0	0	0	0	0	0	0	0	0	0	0	0	0	0	0	0	0	0	0	0	0	0	0	0	0	0	0	0	0	0	0	0	0	0	0	0	0	0	0	0	0	0	0	0	0	0	0	0	0	0	0	0	0	0	0	0	0	0	0	0	0	0	0	0	0	0	0	0	0	0	0	0	0	0	0	0	0	0	0	0	0	0	0	0	0	0	0	0	0	0	0	0	0	0	0	0	0	0	0	0	0	0	0	0	0	0	0	0	0	0	0	0	0	0	0	0	0	0	0	0	0	0	0	0	0	0	0	0	0	0	0	0	0	0	0	0	0	0	0	0	0	0	0	0	0	0	0	0	0	0	0	0	0	0	0	0	0	0	0	0	0	0	0	0	0	0	0	0	0	0	0	0	0	0	0	0	0	0	0	0	0	0	0	0	0	0	0	0	0	0	0	0	0	0	0	0	0	0	0	0	0	0	0	0	0	0	0	0	0	0	0	0	0	0	0	0	0	0	0	0	0	0	0	0	0	0	0	0	0	0	0	0	0	0	0	0	0	0	0	0	0	0	0	0	0	0	0	0	0	0	0	0	0	0	0	0	0	0	0	0	0	0	0	0	0	0	0	0	0	0	0	0	0	0	0	0	0	0	0	0	0	0	0	0	0	0	0	0	0	0	0	0	0	0	0	0	0	0	0	0	0	0	0	0	0	0	0	0	0	0	0	0	0	0	0	0	0	0	0	0	0	0	0	0	0	0	0	0	0	0	0	0	0	0	0	0	0	0	0	0	0	0	0	0	0	0	0	0	0	0	0	0	0	0	0	0	0	0	0	0	0	0	0	0	0	0	0	0	0	0	0	0	0	0	0	0	0	0	0	0	0	0	0	0	0	0	0	0	0	0	0	0	0	0	0	0	0	0	0	0	0	0	0	0	0	0	0	0	0	0	0	0	0	0	0	0	0	0	0	0	0	0	0	0	0	0	0	0	0	0	0	0	0	0	0	0	0	0	0	0	0	0	0	0	0	0	0	0	0	0	0	0	0	0	0	0	0	0	0	0	0	0	0	0	0	0	0	0	0	0	0	0	0	0	0	0	0	0	0	0.58	0.44	3.5	1.34	1.37	-2.12	0.569999999999999	-0.609999999999999	2.67	1.99	-3.28	1.73	-0.74	-3.67	1.08	3.12	5.15	4.8	-1.04	-1.17	2.88	2.59	5.15	0.58	5.15	-1.42	3.29	-1.11	-2.49	-0.83	-2.13	-0.79	-2.24	1.47	2.03	0.579999999999998	3.56	1.69	0.0499999999999998	1.49	3.32	1.53	3.57	2.88	2.14	1.33	5.12	2.54	4.81	5.15	4.03	0.919999999999999	5.15	0.98	1.15	1.6	0.109999999999999	0.869999999999997	-2.98	7.48	4.96	0.82	0.570000000000002	-0.7	-2.46	0.38	0.43	2.28	-2.71	-1.46	0.579999999999998	-0.0800000000000001	-1.59	-4	-1.22	5.86	7.47	0.579999999999998	0.389999999999999	-1.06	-4.79	-6.22	1.52	2.88	-3.17	-1.91	0.58	7.48	4.44089209850063e-16	-0.56	-0.25	6.94	1.78	4.24	-2.47	0.579999999999998	-0.109999999999999	-4.92	7.48	2.92	-0.0999999999999996	1.43	-6.22	-1.71	4.96	-0.41	1.1	-0.329999999999999	0.49	2.45	-0.48	2.03	3.8	-0.13	1.57	-0.92	1.69	3.3	1.4	-2.89	-3.9	0.0900000000000001	0.97	0.740000000000001	-4.23	-0.989999999999998	2.85	0.680000000000002	3.31	0.57	-3.87	-1.28	0.790000000000003	0.77	1.73	1.01999999999999	2.49	-2.62	-0.43	0.56	4.42	0.54	-3.73	0.26	-2.4	5.86	1.12	2.99	4.53	4.74	0.719999999999999	-0.79	-3.62	0.64	0.69	4.88	-0.81	4.4	0.21	-3.66	1.38	2.73	-1.75	-0.209999999999999	-0.0699999999999998	2.16	1	-3.27	0.58	0.480000000000003	0.58	-3.57	-1.71	-1.3	-1.83	-2.48	-1.8	-0.38	-1.79	-1.39	-1.51	-0.46	-0.81	0.58	0.58	2.69	3.32	-0.299999999999999	0.58	0.539999999999997	2.41	-1.25	0.58	0.58	0.58	-0.790000000000001	-0.316666666666666	1.89	1.055	-0.303999999999999	-0.894285714285713	-1.77	-0.946666666666667	0.381666666666668	1.904	-0.620000000000001	-2.38285714285714	-0.282499999999999	2.83625	0.800000000000001	0.724444444444444	0.869999999999999	2.948	3.62	0.494285714285715	-0.98	1.82166666666667	1.5725	2.96285714285714	0.210000000000001	2.678	0.0571428571428587	2.11833333333333	1.40285714285714	0.6525	-0.678749999999999	-0.635	-0.00111111111111128	0.521764705882354	0.563076923076924	0.113333333333333	0.482500000000002	1.09071428571429	0.63125	-1.08333333333333	-0.110833333333334	0.264999999999999	0.342222222222222	0.450714285714284	1.22384615384615	0.634166666666665	1.32	1.3725	0.226666666666667	0.329000000000001	2.56	0.370000000000001	-0.16625	1.96125	-1.26	-1.18	-0.101111111111111	-0.326666666666667	1.05066666666666	-2.89416666666667	3.73333333333333	1.92571428571429	0.286153846153846	0.572857142857142	0.805	-1.92181818181818	-0.0859999999999994	0.200999999999999	2.494	-2.24416666666667	-0.83	-0.387857142857143	-0.0226666666666659	-0.649999999999999	-0.0837500000000002	1.831	0.689444444444444	1.4225	1.34388888888889	-1.58875	0.525714285714287	-1.86	-1.558	-0.68125	2.69375	0.0973333333333386	-2.35166666666667	-1.30571428571429	1.734	0.0216666666666647	0.36090909090909	0.54857142857143	-0.379000000000001	-0.746	-0.18	-1.38375	1.39	0.972666666666669	-1.715	0.998750000000001	2.48375	-0.784444444444444	0.254999999999999	-1.345625	1.76090909090909	-0.158333333333335	-0.144166666666667	1.15	1.21846153846154	-0.178	0.948235294117647	0.187272727272727	1.603	0.95875	-0.185625	0.649999999999999	-0.411428571428571	1.63428571428571	1.15875	1.0875	-0.670000000000002	-0.235999999999999	1.022	0.17	1.01454545454546	-1.78818181818182	3.27882352941176	1.41066666666667	-0.288	0.173636363636362	-2.19222222222222	-1.56411764705883	-3.03818181818182	1.17	-0.494545454545452	0.445833333333333	0.643636363636364	0.686999999999998	0.898	-0.931000000000001	-0.123636363636363	2.73857142857143	0.668571428571427	0.396666666666667	0.575555555555557	1.12272727272727	1.50142857142857	1.652	0.997777777777778	1.12428571428571	2.4475	1.07125	0.960000000000001	-1.25181818181818	-0.35	1.25111111111111	0.868461538461538	-0.3325	0.783000000000001	-0.247	-0.286999999999999	2.23	2.11	-1.155	1.828	0.901499999999999	0.946	1.91230769230769	0.0587499999999999	1.04222222222222	-0.149090909090908	1.39722222222222	0.10888888888889	0.00636363636363591	0.0209090909090914	-1.31909090909091	-1.581	-0.86	0.331111111111111	-0.973846153846154	1.49285714285714	2.3875	-0.439333333333334	-0.925000000000001	-0.357777777777779	-0.237058823529411	2.31	0.175000000000001	-1.05125	1.786	-0.119473684210526	0.887	0.210909090909091	1.36833333333333	-0.374545454545455	-0.00187500000000007	0.458571428571428	0.58	0.369999999999999	2.25	1.66	0.81	5.15	1.15	4.23	2.72	0.579999999999999	2.45	-0.5	0.57	2.66	1.76	3.5	1.6	4.5	4.64	3.87	1.82	0.31	-1.46	0.58	0.58	3.26	0.58	1.57	-1.73	-4	5.15	-2.87	0.900000000000006	3.12	5.15	1.17	2.37	1.27	2.39	3.47	0.21	-1.06	0.58	1.12	4.87	-0.81	4.03	2.19	0.58	1.04	-0.16	4.44	0.58	3.45	0.57	1.52	2.52	3.22	-0.0999999999999979	-1.64	4.28	1.57	0.57	0.0199999999999998	0.81	2.22	2.62	1.64	0.179999999999999	0.120000000000001	0.579999999999998	-2.07	5.4	-4	-0.759999999999999	-0.330000000000002	5.67	0.970000000000001	-3.43	5.11	-3.43	-0.00999999999999979	-0.349999999999999	7.39	3.19	-1.91	4.96	-4.16	0.579999999999999	-1.71	-2.19	-3.84	1.78	-1.44	4.36	1.97000000000001	0.580000000000002	-2.89	1.57	-2.14	-0.31	4.64	2.38	-0.809999999999999	-3.81	-1.1	0.64	0.44	-1.62	-0.31	2.89	-1.66	2.98	0.459999999999999	1.43	-0.92	-1.4	5.28	2.09	7.1	-1.89	1.78	-0.33	1.87	5.29	0.499999999999993	0.0899999999999999	0.92	7.48	-0.319999999999997	-2.04	-0.8	3.08	0.760000000000005	2.64	-0.199999999999999	-1.54	-1.49	-1.77635683940025e-15	2.89	-1.12	1.47	-3.99	0.85	-0.910000000000001	-2.35	1.53	1.95	4.35	-0.960000000000001	4.26	-0.9	-3.57	4.5	-1.14	-0.59	2.3	4.67	0.39	-1.17	1.87	0.350000000000001	3.7	-0.4	0.19	3.48	0.0500000000000007	0.52	0.87	0.139999999999999	0.58	-0.81	-0.319999999999999	-0.960000000000001	2.69	-2.5	-1.87	-2.54	-3.77	-2.46	-1.51	-0.3	-0.82	0.58	-1.06	0.899999999999999	-0.81	5.13	0.58	-0.86	3.78	0.219999999999999	0.58	1.96	0.109999999999999	0.58	0.211666666666666	2.495	-0.509999999999998	0.263999999999999	-0.227142857142857	0.578571428571429	0.576666666666666	1.88	2.602	0.334285714285715	1.30714285714286	-1.06375	1.43125	1.16857142857143	0.676666666666668	1.99571428571429	2.32	3.8	3.18142857142857	0.578571428571429	0.786666666666665	0.963750000000001	-0.11142857142857	0.113333333333335	0.58	0.998571428571429	2.04333333333333	0.738571428571429	-0.0712499999999991	-1.55375	3.82166666666667	-0.148888888888889	0.855882352941176	0.677692307692308	1.41555555555556	-0.177499999999998	1.21928571428571	-0.23	1.15444444444444	2.1575	0.5	0.997777777777777	-0.698571428571427	3.03230769230769	0.00583333333333513	1.56	0.448333333333331	0.110833333333334	0.385	-0.0024999999999995	-0.19	-0.0149999999999988	0.72125	0.41875	-0.305999999999999	-0.0566666666666666	1.08111111111111	1.15466666666666	-0.225000000000001	-0.731111111111115	1.10142857142857	0.226153846153846	1.19857142857143	0.84375	-1.08454545454546	1.104	-0.318	2.083	-2.6625	-1.09909090909091	0.537142857142861	0.726666666666667	2.04	0.411250000000001	-0.134	-1.98277777777778	0.126249999999999	1.48166666666667	-1.42375	0.485714285714284	0.638333333333332	-0.459	0.38875	3.35125	-0.584666666666664	-2.35166666666667	1.19857142857143	-1.278	0.571666666666665	1.01272727272727	-0.422142857142857	0.41	-0.645	0.677499999999998	0.8725	2.20294117647057	1.216	-0.662500000000001	0.987499999999997	0.983750000000001	0.89777777777778	1.60666666666667	0.274374999999999	2.10818181818182	-1.62	-0.216666666666665	0.744166666666667	0.689230769230768	-0.0430000000000001	0.624705882352941	1.33818181818182	-0.303	0.621250000000002	0.010625000000001	0.0380000000000003	-0.494285714285715	1.05571428571429	1.305	1.594375	2.43692307692308	-0.359999999999999	1.114	0.571428571428572	1.67636363636364	1.15181818181818	3.17176470588235	-0.0599999999999987	1.08	0.0890909090909098	-0.983333333333334	-3.85941176470589	-1.23272727272727	2.17444444444444	1.63454545454545	1.15416666666667	-1.52272727272727	1.113	-0.238000000000001	-0.909000000000001	0.318181818181818	0.195714285714285	1.35714285714286	0.315555555555555	0.74111111111111	0.687272727272727	-0.0650000000000013	1.366	-0.363333333333333	1.04	0.00375000000000014	1.375	1.25375	-1.18181818181818	2.01888888888889	0.341111111111109	-0.349999999999998	0.49375	1.327	0.144	-0.328000000000001	2.502	1.15166666666667	2.22666666666667	1.49066666666667	0.778500000000001	1.07	1.41846153846154	1.3875	-0.125555555555556	-0.00818181818181785	1.37888888888889	0.0166666666666657	2.06	2.23	1.31090909090909	-1.237	-0.863333333333333	0.312222222222221	-1.24769230769231	0.91	2.3875	0.232666666666667	-0.893333333333334	0.735555555555557	-0.778823529411763	1.27	1.254	1.38	1.778	0.0478947368421032	1.226	0.833636363636364	1.35277777777778	0.490000000000002	0.406874999999999	0.347619047619048	0.58	0.369999999999999	2.25	1.66	0.81	2.59	0.569999999999999	2.16	2.71	1.93	0.3	1.73	0.57	2.66	1.76	3.5	1.6	4.8	-1.04	3.87	1.82	0.31	-1.46	0.58	5.15	-0.600000000000001	0.58	0.989999999999999	-1.73	-1.24	0.859999999999999	-0.79	-2.24	1.47	5.15	1.17	3.56	1.69	0.899999999999999	1.49	3.32	1.53	3.57	2.88	4.87	-0.81	4.03	2.19	4.81	4.66	4.03	4.44	5.15	3.45	0.57	1.52	0.109999999999999	3.22	-2.98	-0.109999999999998	4.28	0.82	0.57	0.0199999999999998	-2.46	0.38	2.62	2.28	-2.71	-1.46	0.579999999999998	-0.920000000000002	1.42	-4	-1.22	4.72	5.67	0.970000000000001	-0.770000000000001	0.94	-4.79	-0.74	1.52	6.16	-3.17	-1.91	4.96	-4.16	4.44089209850063e-16	-0.56	-0.25	-3.5	1.78	-1.44	0.639999999999999	0.579999999999998	0.580000000000002	-4.92	7.48	1.82	-0.31	2.22	-5.94999999999999	-1.71	-3.81	-1.1	0.64	0.44	0.49	0.68	1.51	-0.789999999999999	3.8	-0.13	1.43	-0.92	-1.4	5.28	1.4	1.17	-2.07	0.0900000000000001	0.97	0.740000000000001	0.24	-0.989999999999998	1.45	0.680000000000002	7.48	0.57	-2.04	-0.8	0.790000000000003	0.77	1.73	-0.199999999999999	2.49	-1.49	-0.43	0.56	-0.12	1.47	-3.99	0.26	-0.910000000000001	3.46	1.53	2.99	4.53	-0.489999999999998	4.26	-0.9	-3.57	0.64	0.69	0.639999999999999	1.52	4.4	0.21	-2.89	1.61	0.350000000000001	-0.740000000000001	-0.209999999999999	0.19	2.16	0.0500000000000007	-3.27	0.58	0.480000000000003	0.58	-0.81	-1.71	-1.3	-1.83	-2.48	-1.8	-0.38	-3.77	-1.39	-1.51	-0.3	-0.82	0.58	0.0599999999999998	0.899999999999999	2.62	1.39	0.58	-0.86	2.41	-1.25	0.58	1.82	0.109999999999999	-0.0499999999999998	-0.0525000000000002	2.1925	0.272500000000001	-0.0199999999999996	-0.560714285714285	-0.595714285714287	-0.185	1.13083333333334	2.253	-0.142857142857142	-0.537857142857143	-0.673124999999999	2.13375	0.984285714285715	0.700555555555555	1.43285714285714	2.634	3.71	1.83785714285714	-0.200714285714286	1.30416666666667	1.268125	1.42571428571429	0.161666666666667	1.629	0.527857142857142	2.08083333333333	1.07071428571429	0.290625	-1.11625	1.59333333333333	-0.0749999999999993	0.688823529411767	0.620384615384612	0.764444444444443	0.1525	1.155	0.200625	0.035555555555554	1.02333333333333	0.3825	0.669999999999998	-0.123928571428571	2.12807692307692	0.32	1.44	0.910416666666666	0.168749999999999	0.356999999999999	1.27875	0.0899999999999999	-0.0906249999999993	1.34125	-0.420625	-0.743	-0.0788888888888888	0.377222222222222	1.10266666666666	-1.55958333333333	1.50111111111111	1.51357142857143	0.256153846153847	0.885714285714284	0.824375	-1.50318181818182	0.508999999999999	-0.0585000000000004	2.2885	-2.45333333333333	-0.964545454545455	0.0746428571428552	0.352	0.695	0.16375	0.8485	-0.646666666666668	0.774375000000003	1.41277777777778	-1.50625	0.505714285714285	-0.610833333333336	-1.0085	-0.14625	3.0225	-0.24366666666667	-2.35166666666667	-0.0535714285714288	0.228000000000002	0.296666666666665	0.686818181818181	0.0632142857142846	0.0154999999999994	-0.695500000000001	0.248749999999998	-0.255625	1.79647058823529	1.09433333333333	-1.18875	0.993124999999999	1.73375	0.0566666666666666	0.930833333333332	-0.535625	1.93454545454546	-0.889166666666668	-0.180416666666666	0.947083333333333	0.953846153846154	-0.110500000000001	0.786470588235294	0.762727272727274	0.65	0.789999999999999	-0.0875000000000004	0.343999999999999	-0.452857142857143	1.345	1.231875	1.3409375	0.883461538461539	-0.298	1.068	0.370714285714286	1.34545454545455	-0.318181818181817	3.22529411764706	0.675333333333331	0.396000000000001	0.131363636363638	-1.58777777777778	-2.71176470588235	-2.13545454545454	1.67222222222222	0.57	0.800000000000001	-0.439545454545456	0.899999999999999	0.33	-0.92	0.0972727272727276	1.46714285714286	1.01285714285714	0.356111111111112	0.658333333333335	0.904999999999999	0.718214285714286	1.509	0.317222222222222	1.08214285714286	1.225625	1.223125	1.106875	-1.21681818181818	0.834444444444445	0.796111111111109	0.259230769230768	0.0806249999999995	1.055	-0.051499999999999	-0.307500000000001	2.366	1.63083333333333	0.535833333333334	1.65933333333333	0.84	1.008	1.66538461538462	0.723125	0.458333333333332	-0.0786363636363649	1.38805555555556	0.0627777777777769	1.03318181818182	1.12545454545455	-0.00409090909090892	-1.409	-0.861666666666667	0.321666666666665	-1.11076923076923	1.20142857142857	2.3875	-0.103333333333333	-0.909166666666666	0.188888888888888	-0.507941176470588	1.79	0.714499999999999	0.164375	1.782	-0.0357894736842113	1.0565	0.522272727272728	1.36055555555556	0.0577272727272735	0.202500000000001	0.403095238095238
chrXV_256670_T_C_+	YOL036W_chrXV_256670_T_C_72_2	FALSE	-0.0155723013390592	UpStream	TRUE	TRUE	FALSE	FALSE	FALSE	TRUE	FALSE	TRUE	-0.517676399119821	1	73	1	0	0	-1	0	1	0	0	0.25	1.02702702702703	6.00129898778873	0.206556794	0.150724	10	474	216	88	75	NA	0.220472	0.084	0.084	7.58	0	0	0	0	0	0	0	0	0	0	0	0	0	0	0	0	0	0	0	0	0	0	0	0	0	0	0	0	0	0	0	0	0	0	0	0	0	0	0	0	0	0	0	0	0	0	0	0	0	0	0	0	0	0	0	0	0	0	0	0	0	0	0	0	0	0	0	0	0	0	0	0	0	0	0	0	0	0	0	0	0	0	0	0	0	0	0	0	0	0	0	0	0	0	0	0	0	0	0	0	0	0	0	0	0	0	0	0	0	0	0	0	0	0	0	0	0	0	0	0	0	0	0	0	0	0	0	0	0	0	0	0	0	0	0	0	0	0	0	0	0	0	0	0	0	0	0	0	0	0	0	0	0	0	0	0	0	0	0	0	0	0	0	0	0	0	0	0	0	0	0	0	0	0	0	0	0	0	0	0	0	0	0	0	0	0	0	0	0	0	0	0	0	0	0	7.58	0	0	0	0	0	0	0	0	0	0	0	0	0	0	0	0	0	0	0	0	0	0	0	0	0	0	0	0	0	0	0	0	0	0	0	0	0	0	0	0	0	0	0	0	0	0	0	0	0	0	0	0	0	0	0	0	0	0	0	0	0	0	0	0	0	0	0	0	0	0	0	0	0	0	0	0	0	0	0	0	0	0	0	0	0	0	0	0	0	0	0	0	0	0	0	0	0	0	0	0	0	0	0	0	0	0	0	0	0	0	0	0	0	0	0	0	0	0	0	0	0	0	0	0	0	0	0	0	0	0	0	0	0	0	0	0	0	0	0	0	0	0	0	0	0	0	0	0	0	0	0	0	0	0	0	0	0	0	0	0	0	0	0	0	0	0	0	0	0	0	0	0	0	0	0	0	0	0	0	0	0	0	0	0	0	0	0	0	0	0	0	0	0	0	0	1	0	0	0	0	0	0	0	0	0	0	0	0	0	0	0	0	0	0	0	0	0	0	0	0	0	0	0	0	0	0	0	0	0	0	0	0	0	0	0	0	0	0	0	0	0	0	0	0	0	0	0	0	0	0	0	0	0	0	0	0	0	0	0	0	0	0	0	0	0	0	0	0	0	0	0	0	0	0	0	0	0	0	0	0	0	0	0	0	0	0	0	0	0	0	0	0	0	0	0	0	0	0	0	0	0	0	0	0	0	0	0	0	0	0	0	0	0	0	0	0	0	0	0	0	0	0	0	0	0	0	0	0	0	0	0	0	0	0	0	0	0	0	0	0	0	0	0	0	0	0	0	0	0	0	0	0	0	0	0	0	0	0	0	0	0	0	0	0	0	0	0	0	0	0	0	0	0	0	0	0	0	0	0	0	0	0	0	0	0	0	0	0	0	0	0	7.58	0	0	0	0	0	0	0	0	0	0	0	0	0	0	0	0	0	0	0	0	0	0	0	0	0	0	0	0	0	0	0	0	0	0	0	0	0	0	0	0	0	0	0	0	0	0	0	0	0	0	0	0	0	0	0	0	0	0	0	0	0	0	0	0	0	0	0	0	0	0	0	0	0	0	0	0	0	0	0	0	0	0	0	0	0	0	0	0	0	0	0	0	0	0	0	0	0	0	0	0	0	0	0	0	0	0	0	0	0	0	0	0	0	0	7.54	0	0	0	0	0	0	0	0	0	0	0	0	0	0	0	0	0	0	0	0	0	0	0	0	0	0	0	0	0	0	0	0	0	0	0	0	0	0	0	0	0	0	0	0	0	0	0	0	0	0	0	0	0	0	0	0	0	0	0	0	0	0	0	0	0	0	0	0	0	0	0	0	0	0	0	0	0	0	0	0	7.58	0	0	0	0	0	0	0	0	0	0	0	0	0	0	0	0	0	0	0	0	0	0	0	0	0	0	0	0	0	0	0	0	0	0	0	0	0	0	0	0	0	0	0	0	0	0	0	0	0	0	0	0	0	0	0	0	0	0	0	0	0	0	0	0	0	0	0	0	0	0	0	0	0	0	0	0	0	0	0	0	0	0	0	0	0	0	0	0	0	0	0	0	0	0	0	0	0	0	0	0	0	0	0	0	0	0	0	0	0	0	0	0	0	0	7.54	0	0	0	0	0	0	0	0	0	0	0	0	0	0	0	0	0	0	0	0	0	0	0	0	0	0	0	0	0	0	0	0	0	0	0	0	0	0	0	0	0	0	0	0	0	0	0	0	0	0	0	0	0	0	0	0	0	0	0	0	0	0	0	0	0	0	0	0	0	0	0	0	0	0	0	0	0	0	0	0	1	0	0	0	0	0	0	0	0	0	0	0	0	0	0	0	0	0	0	0	0	0	0	0	0	0	0	0	0	0	0	0	0	0	0	0	0	0	0	0	0	0	0	0	0	0	0	0	0	0	0	0	0	0	0	0	0	0	0	0	0	0	0	0	0	0	0	0	0	0	0	0	0	0	0	0	0	0	0	0	0	0	0	0	0	0	0	0	0	0	0	0	0	0	0	0	0	0	0	0	0	0	0	0	0	0	0	0	0	0	0	0	0	0	0	1	0	0	0	0	0	0	0	0	0	0	0	0	0	0	0	0	0	0	0	0	0	0	0	0	0	0	0	0	0	0	0	0	0	0	0	0	0	0	0	0	0	0	0	0	0	0	0	0	0	0	0	0	0	0	0	0	0	0	0	0	0	0	0	0	0	0	0	0	0	0	0	0	0	0	0	0	0	0	0	0	7.58	0	0	0	0	0	0	0	0	0	0	0	0	0	0	0	0	0	0	0	0	0	0	0	0	0	0	0	0	0	0	0	0	0	0	0	0	0	0	0	0	0	0	0	0	0	0	0	0	0	0	0	0	0	0	0	0	0	0	0	0	0	0	0	0	0	0	0	0	0	0	0	0	0	0	0	0	0	0	0	0	0	0	0	0	0	0	0	0	0	0	0	0	0	0	0	0	0	0	0	0	0	0	0	0	0	0	0	0	0	0	0	0	0	0	7.54	0	0	0	0	0	0	0	0	0	0	0	0	0	0	0	0	0	0	0	0	0	0	0	0	0	0	0	0	0	0	0	0	0	0	0	0	0	0	0	0	0	0	0	0	0	0	0	0	0	0	0	0	0	0	0	0	0	0	0	0	0	0	0	0	0	0	0	0	0	0	0	0	0	0	0	0	0	0	0	0	7.58	0	0	0	0	0	0	0	0	0	0	0	0	0	0	0	0	0	0	0	0	0	0	0	0	0	0	0	0	0	0	0	0	0	0	0	0	0	0	0	0	0	0	0	0	0	0	0	0	0	0	0	0	0	0	0	0	0	0	0	0	0	0	0	0	0	0	0	0	0	0	0	0	0	0	0	0	0	0	0	0	0	0	0	0	0	0	0	0	0	0	0	0	0	0	0	0	0	0	0	0	0	0	0	0	0	0	0	0	0	0	0	0	0	0	7.54	0	0	0	0	0	0	0	0	0	0	0	0	0	0	0	0	0	0	0	0	0	0	0	0	0	0	0	0	0	0	0	0	0	0	0	0	0	0	0	0	0	0	0	0	0	0	0	0	0	0	0	0	0	0	0	0	0	0	0	0	0	0	0	0	0	0	0	0	0	0	0	0	0	0	0	0	0	0	0	0	2	0	0	0	0	0	0	0	0	0	0	0	0	0	0	0	0	0	0	0	0	0	0	0	0	0	0	0	0	0	0	0	0	0	0	0	0	0	0	0	0	0	0	0	0	0	0	0	0	0	0	0	0	0	0	0	0	0	0	0	0	0	0	0	0	0	0	0	0	0	0	0	0	0	0	0	0	0	0	0	0	0	0	0	0	0	0	0	0	0	0	0	0	0	0	0	0	0	0	0	0	0	0	0	0	0	0	0	0	0	0	0	0	0	0	1	0	0	0	0	0	0	0	0	0	0	0	0	0	0	0	0	0	0	0	0	0	0	0	0	0	0	0	0	0	0	0	0	0	0	0	0	0	0	0	0	0	0	0	0	0	0	0	0	0	0	0	0	0	0	0	0	0	0	0	0	0	0	0	0	0	0	0	0	0	0	0	0	0	0	0	0	0	0	0	0	-4.89	4.55	-1.03	3.12	0.579999999999999	0.58	5.15	-1.5	4.42	2.55	3.53	0.58	4.45	0.58	-1.23	-1.03	3.69	3.98	3.41	-0.709999999999999	4.58	2	1.78	4.57	0.58	-2.89	2.83	-2.14	-0.28	-4	5.15	-1.99	3.14	1.21	0.0200000000000014	5.14	1.87	-2.13	1.21	-3.86	-3.76	0.600000000000001	2.87	4.85	1.2	4.15	2.35	1.66	5.15	0.760000000000001	0.4	-1.22	1.17	0.390000000000001	0.569999999999999	-3.32	-0.4	5.21	-3.36	0.910000000000004	0.58	-2.51	4.96	-0.449999999999999	2.35	1.67	-2.09	0.68	-6.09	0.120000000000001	1.27	0.190000000000001	2.14	3.66	-0.510000000000002	-1.27	2.13	1.58	-1.44	4.68	4.32	-0.98	0.99	2.31	3.19	-6.32	0.569999999999999	1.16	0.57	2.81	-3.91	3.34	0.28	2.22	0.169999999999999	7.48	-0.469999999999999	-1.25	-1.7	0.57	1.85	0.58	-2.42	-0.809999999999999	-3.81	-0.66	0.97	-0.0899999999999999	1.75	1.09	2.44	-2.07	-1.39	-1.92	0.46	3.92	0.31	0.43	3.06	0.48	-0.239999999999998	1.95	0.52	4.02	7.14	-0.820000000000007	-5.7	3.54	0.579999999999998	-6.11	-6.09	4.27	5.91	4.67000000000001	1.15	0.719999999999999	1.65	1.74	-4.23	0.73	4.97	0.920000000000001	0.13	4.01	2.52	-1.18	2.99	0.400000000000001	1.09	0.58	0.350000000000003	1.83	-2.27	-2.24	0.25	-2.48	0.43	0.7	0.49	-2.88	1.33	0.33	2.79	1.65	-1.76	0.0499999999999998	2.32	-0.83	0.409999999999999	0.56	0.580000000000002	-2.35	1.99	3.29	0.29	-1.22	-0.52	0.629999999999999	-3.81	2.22	1.3	-0.81	-0.0600000000000005	2.24	-4	0.899999999999999	-2.24	1.33	1.76	-2.41	0.12	-0.430000000000001	0.580000000000001	0.58	0.58	2.24	-2.90566666666667	2.495	-0.510000000000002	0.263999999999999	-0.227142857142857	0.578571428571427	0.576666666666668	1.88	2.602	0.334285714285715	1.30714285714286	-1.06375	1.43125	1.16857142857143	0.676666666666666	1.99571428571429	2.32	3.8	3.18142857142857	0.578571428571429	0.786666666666667	0.963750000000001	-0.111428571428572	0.113333333333333	0.58	0.998571428571429	2.04333333333333	0.738571428571429	-0.0712500000000009	-1.55375	3.82166666666667	-0.148888888888889	0.855882352941176	0.677692307692309	1.41555555555556	-0.177500000000002	1.21928571428571	-0.23	1.15444444444445	2.1575	0.499999999999998	0.997777777777777	-0.69857142857143	3.03230769230769	0.00583333333333513	1.56	0.448333333333334	0.110833333333334	0.385	-0.0024999999999995	-0.19	-0.0149999999999988	0.721250000000001	0.418749999999999	-0.306000000000001	-0.0566666666666666	1.08111111111111	1.15466666666667	-0.225000000000001	-0.731111111111112	1.10142857142857	0.226153846153846	1.19857142857143	0.84375	-1.08454545454545	1.104	-0.318	2.083	-2.6625	-1.09909090909091	0.537142857142854	0.726666666666667	2.04	0.411250000000001	-0.134	-1.98277777777778	0.126250000000002	1.48166666666667	-1.42375	0.485714285714286	0.638333333333332	-0.459	0.388749999999998	3.35125	-0.584666666666671	-2.35166666666667	1.19857142857143	-1.278	0.571666666666665	1.01272727272727	-0.422142857142859	0.41	-0.645	0.677499999999998	0.8725	2.20294117647057	1.21599999999999	-0.662500000000001	0.987500000000001	0.983749999999997	0.897777777777778	1.60666666666667	0.274374999999999	2.10818181818182	-1.62	-0.216666666666665	0.744166666666667	0.68923076923077	-0.0430000000000001	0.624705882352941	1.33818181818182	-0.303	0.62125	0.010625000000001	0.0380000000000003	-0.494285714285714	1.05571428571429	1.305	1.594375	2.43692307692308	-0.360000000000001	1.114	0.571428571428571	1.67636363636364	1.15181818181818	3.17176470588235	-0.0599999999999987	1.08	0.0890909090909062	-0.983333333333334	-3.85941176470588	-1.23272727272727	2.17444444444444	1.63454545454545	1.15416666666667	-1.52272727272727	1.113	-0.238	-0.908999999999999	0.318181818181818	0.195714285714285	1.35714285714286	0.315555555555555	0.741111111111111	0.687272727272727	-0.0650000000000013	1.366	-0.363333333333333	1.04	0.00375000000000014	1.375	1.25375	-1.18181818181818	2.01888888888889	0.341111111111111	-0.350000000000001	0.49375	1.327	0.144	-0.327999999999999	2.502	1.15166666666667	2.22666666666667	1.49066666666667	0.778499999999999	1.07	1.41846153846154	1.3875	-0.125555555555556	-0.00818181818181962	1.37888888888889	0.0166666666666675	2.06	2.23	1.31090909090909	-1.237	-0.863333333333333	0.312222222222221	-1.24769230769231	0.91	2.3875	0.232666666666667	-0.893333333333333	0.735555555555557	-0.778823529411763	1.27	1.254	1.38	1.778	0.0478947368421068	1.226	0.833636363636364	1.35277777777778	0.490000000000002	0.406874999999999	0.347619047619046	-6.4	4.78	0.58	2.72	0.169999999999999	-4	0.569999999999999	-0.609999999999999	2.77	5.15	-3.96	-3.2	1.67	2.92	0.299999999999999	2.14	5.15	2.31	0.859999999999999	-0.6	1.11	1.64	4.28	-4	-3.21	-1.08	2.83	-1.25	0.899999999999999	-4	0.58	0.58	0.58	-1.79	0.58	0.43	-3.95	0.439999999999999	-3.84	0.260000000000002	1.64	0.94	2.87	2.65	-3.61	4.32	-2.84	1.68	1.39	1.7	0.21	2.17	5.15	-1.79	4.96	3.79	-2.87	-1.36	-5.75	0.829999999999998	-3.13	-4.1	-3.23	0.839999999999999	-0.52	-1.7	-0.84	2.7	-3.16	1.39	-0.569999999999997	-1.42	-0.5	-2.71	0.48	-0.949999999999999	1.68	1.18	-1.02	0.579999999999998	-4.02	2.29	-1.57	0.889999999999997	-6.05	-6.32	-3.81	-1.07	4.96	-0.9	1.57	-0.140000000000004	0.94	-4.74	0.579999999999998	7.48	3.86	-2.8	-0.479999999999999	0.609999999999999	-2.01	1.1	0.120000000000001	0.579999999999998	-3.81	1.27	0.38	1.37	-2.15	2.88	0.26	0.720000000000001	2.23	-2.29	1.07	-5.44	-0.17	1.6	2.81	0.17	-0.18	-1.02	-1.89	-4.38	-3.79000000000001	0.530000000000001	-3.31	4.9	-1.38	-5.02	0.579999999999998	-3.8	2.7	-5.2	-1.2	-2.59	1.34	0.95	-2.39	-1.08	4.95	-3.58	0.159999999999997	0.03	0.5	1.46	0.37	0.15	3.81	0.949999999999999	2.7	0.58	-3.38	-0.0999999999999996	0.319999999999999	-2.36	-1.62	-0.15	1.89	-3.72	3.65	2.73	0.119999999999999	1.51	-1.14	0.249999999999998	-0.120000000000001	-1.96	-2.59	0.62	0.580000000000002	-1.5	1.97	2.51	-3.18	-1.99	-0.56	-1.69	-3.81	4.82	1.3	0.0299999999999999	-0.79	0.58	-0.419999999999999	2.6	-1.37	-2.05	2.42	-3.1	0.389999999999997	-0.159999999999998	0.58	-0.39	0.859999999999999	1.4	-3.54	1.89	1.055	-0.304	-0.894285714285715	-1.77	-0.946666666666667	0.381666666666666	1.904	-0.620000000000001	-2.38285714285714	-0.282500000000001	2.83625	0.799999999999999	0.724444444444444	0.870000000000001	2.948	3.62	0.494285714285715	-0.98	1.82166666666667	1.5725	2.96285714285714	0.210000000000001	2.678	0.0571428571428569	2.11833333333333	1.40285714285714	0.652500000000002	-0.678750000000001	-0.634999999999998	-0.00111111111111128	0.521764705882354	0.563076923076922	0.113333333333332	0.482499999999998	1.09071428571428	0.63125	-1.08333333333333	-0.110833333333332	0.265000000000001	0.342222222222222	0.450714285714287	1.22384615384615	0.634166666666667	1.32	1.3725	0.226666666666667	0.328999999999999	2.56	0.37	-0.16625	1.96125	-1.26	-1.18	-0.101111111111111	-0.326666666666666	1.05066666666666	-2.89416666666667	3.73333333333333	1.92571428571429	0.286153846153846	0.572857142857142	0.804999999999999	-1.92181818181818	-0.0860000000000003	0.200999999999999	2.494	-2.24416666666666	-0.83	-0.387857142857143	-0.0226666666666659	-0.65	-0.0837500000000002	1.831	0.689444444444444	1.4225	1.34388888888889	-1.58875	0.525714285714287	-1.86	-1.558	-0.68125	2.69375	0.0973333333333315	-2.35166666666667	-1.30571428571429	1.734	0.0216666666666665	0.360909090909091	0.548571428571428	-0.379000000000001	-0.746	-0.180000000000003	-1.38375	1.39	0.972666666666669	-1.715	0.998749999999998	2.48375	-0.784444444444446	0.254999999999999	-1.345625	1.76090909090909	-0.158333333333333	-0.144166666666667	1.15	1.21846153846154	-0.178	0.948235294117647	0.187272727272727	1.603	0.95875	-0.185625000000002	0.65	-2.86071428571429	1.63428571428571	1.15875	1.0875	-0.670000000000002	-0.236000000000001	1.022	0.17	1.01454545454546	-1.78818181818182	3.27882352941176	1.41066666666667	-0.288	0.173636363636366	-2.19222222222222	-1.56411764705883	-3.03818181818182	1.17	-0.494545454545452	0.445833333333333	0.643636363636364	0.687000000000001	0.898000000000001	-0.931000000000001	-0.123636363636363	2.73857142857143	0.668571428571427	0.396666666666667	0.575555555555555	1.12272727272727	1.50142857142857	1.652	0.997777777777777	1.12428571428571	2.4475	1.07125	0.960000000000001	-1.25181818181818	-0.35	1.25111111111111	0.868461538461538	-0.3325	0.782999999999999	-0.247	-0.286999999999999	2.23	2.11	-1.155	1.828	0.901500000000002	0.946	1.91230769230769	0.0587499999999999	1.04222222222222	-0.149090909090908	1.39722222222222	0.10888888888889	0.00636363636363768	0.0209090909090897	-1.31909090909091	-1.581	-0.86	0.331111111111111	-0.973846153846154	1.49285714285714	2.3875	-0.439333333333332	-0.925000000000001	-0.357777777777777	-0.237058823529413	2.31	0.174999999999999	-1.05125	1.786	-0.119473684210526	0.887	0.210909090909093	1.36833333333333	-0.374545454545455	-0.00187499999999829	0.458571428571428	-4.89	4.55	0.58	2.72	0.169999999999999	-4	5.15	-1.5	2.77	5.15	-3.96	0.58	1.67	2.33	-1.23	-1.03	3.69	3.28	3.41	-0.6	1.11	1.75	4.27	-0.0100000000000002	-3.21	-2.89	2.83	-1.29	0.899999999999999	-4	2.32	-0.59	0.58	1.21	0.0200000000000014	0.43	0.359999999999998	0.27	-3.84	-3.86	-3.76	0.94	2.87	4.85	-2.54	4.15	2.35	1.66	5.15	1.7	0.21	2.17	5.15	-1.79	4.96	3.79	-0.4	-0.829999999999998	-3.36	0.829999999999998	-3.13	-4.1	0.58	0.839999999999999	2.35	-1.7	-0.84	1.65	-4.44	1.39	-0.569999999999997	0.190000000000001	2.14	0.569999999999999	0.48	-1.27	1.68	1.58	-1.44	4.68	2.76	2.29	0.99	2.31	-2.91	-6.32	0.56	-1.07	4.96	-0.9	0.0799999999999992	1.75	0.94	0.57	0.169999999999999	7.48	-0.469999999999999	-2.8	-0.479999999999999	0.57	0.249999999999997	1.1	-2.42	-0.809999999999999	-3.81	1.27	0.73	-0.0899999999999999	-0.260000000000002	2.18	2.44	0.0500000000000003	2.23	-2.29	1.07	0.56	-0.17	1.24	2.81	0.48	-0.18	-1.02	-1.89	-0.370000000000001	2.37	-0.470000000000006	-3.31	3.54	0.579999999999998	-5.02	-6.09	-0.89	2.7	-5.2	-0.109999999999999	-2.59	1.65	0.95	-4.23	-0.31	4.95	0.58	0.13	0.03	2.52	1.46	1.32	0.400000000000001	1.09	0.949999999999999	2.7	1.83	-2.52	-2.24	0.319999999999999	-2.36	0.43	0.7	0.49	-3.72	1.33	2.73	2.79	1.65	-1.68	0.0499999999999998	-0.120000000000001	-1.96	0.409999999999999	0.62	0.580000000000002	-1.5	1.97	2.51	-3.18	-1.99	-0.52	-1.69	-3.81	4.82	1.3	-0.81	-0.719999999999999	1.2	-0.419999999999999	2.6	-1.77	-2.05	2.42	-3.1	0.12	-0.159999999999998	0.580000000000001	-0.39	0.859999999999999	2.24	-3.22283333333333	2.1925	0.272499999999999	-0.0200000000000005	-0.560714285714285	-0.595714285714285	-0.185	1.13083333333333	2.253	-0.142857142857142	-0.537857142857143	-0.673125000000001	2.13375	0.984285714285715	0.700555555555555	1.43285714285714	2.634	3.71	1.83785714285714	-0.200714285714286	1.30416666666667	1.268125	1.42571428571429	0.161666666666665	1.629	0.527857142857142	2.08083333333333	1.07071428571429	0.290625	-1.11625	1.59333333333334	-0.0749999999999993	0.688823529411764	0.620384615384616	0.764444444444443	0.1525	1.155	0.200624999999999	0.0355555555555558	1.02333333333333	0.3825	0.670000000000002	-0.123928571428571	2.12807692307693	0.32	1.44	0.910416666666666	0.168750000000001	0.356999999999999	1.27875	0.0899999999999999	-0.0906249999999993	1.34125	-0.420625	-0.742999999999999	-0.0788888888888888	0.377222222222222	1.10266666666666	-1.55958333333333	1.50111111111111	1.51357142857143	0.256153846153845	0.885714285714284	0.824375	-1.50318181818182	0.508999999999999	-0.0585000000000004	2.2885	-2.45333333333333	-0.964545454545457	0.0746428571428552	0.352	0.695	0.16375	0.8485	-0.646666666666668	0.774374999999999	1.41277777777778	-1.50625	0.505714285714284	-0.610833333333334	-1.0085	-0.14625	3.0225	-0.24366666666667	-2.35166666666667	-0.0535714285714288	0.227999999999998	0.296666666666667	0.686818181818182	0.0632142857142863	0.0154999999999994	-0.695500000000001	0.248750000000001	-0.255625	1.79647058823529	1.09433333333333	-1.18875	0.993124999999999	1.73375	0.0566666666666666	0.930833333333334	-0.535625000000003	1.93454545454545	-0.889166666666666	-0.180416666666666	0.947083333333333	0.953846153846154	-0.1105	0.786470588235294	0.762727272727273	0.649999999999999	0.790000000000001	-0.0875000000000004	0.344	-1.53807692307692	1.345	1.231875	1.3409375	0.883461538461539	-0.298	1.068	0.370714285714286	1.34545454545455	-0.31818181818182	3.22529411764705	0.675333333333334	0.396000000000001	0.131363636363634	-1.58777777777778	-2.71176470588236	-2.13545454545455	1.67222222222222	0.57	0.800000000000001	-0.439545454545453	0.899999999999999	0.33	-0.92	0.0972727272727276	1.46714285714286	1.01285714285714	0.356111111111112	0.658333333333333	0.905000000000001	0.718214285714286	1.509	0.317222222222222	1.08214285714286	1.225625	1.223125	1.106875	-1.21681818181818	0.834444444444443	0.796111111111113	0.259230769230768	0.0806249999999995	1.055	-0.0515000000000008	-0.307499999999999	2.366	1.63083333333333	0.535833333333334	1.65933333333333	0.84	1.008	1.66538461538461	0.723125	0.458333333333334	-0.0786363636363649	1.38805555555555	0.0627777777777769	1.03318181818182	1.12545454545455	-0.00409090909090892	-1.409	-0.861666666666667	0.321666666666667	-1.11076923076923	1.20142857142857	2.3875	-0.103333333333333	-0.909166666666668	0.188888888888888	-0.507941176470588	1.79	0.714500000000001	0.164375	1.782	-0.0357894736842113	1.0565	0.522272727272728	1.36055555555556	0.0577272727272735	0.202500000000001	0.403095238095238
chrXV_257573_G_A_-	YOL037C_chrXV_257573_G_A_72_2	TRUE	-0.275002748810936	UpStream	TRUE	TRUE	FALSE	FALSE	FALSE	FALSE	TRUE	TRUE	0.592293021208937	1	73	1	0	1	0	-1	0	0	0	0.467105263157895	0.986111111111111	NA	NA	NA	NA	277	55	13	554	1.85	0.212598	0.086	0.086	0	0	0	0	0	0	0	0	0	0	0	0	0	0	0	0	0	0	0	0	0	0	0	0	0	0	0	0	0	0	0	-6.23	0	0	0	0	0	0	0	0	0	0	0	0	0	0	0	0	0	0	0	0	0	0	0	0	0	0	0	0	0	0	0	0	0	0	0	0	0	0	0	0	0	0	0	0	0	0	0	0	0	0	0	0	0	0	0	0	0	0	0	0	0	0	0	0	0	0	0	0	0	0	0	0	0	0	0	0	0	0	0	0	0	0	0	0	0	0	0	0	0	0	0	0	0	0	0	0	0	0	0	0	0	0	0	0	0	0	0	0	0	0	0	0	0	0	0	0	0	0	0	0	0	0	0	0	0	0	0	0	-4.93	0	-5.67	0	0	0	0	0	0	0	0	0	0	0	0	0	0	0	0	0	0	0	0	0	0	0	0	0	0	0	0	0	0	0	0	0	0	0	0	0	0	0	0	0	0	0	0	0	0	0	0	0	0	0	0	0	0	0	0	0	0	0	0	0	0	0	0	-6.23	0	0	0	0	0	0	0	0	0	0	0	0	0	0	0	0	0	0	0	0	0	0	0	0	0	0	0	0	0	0	0	0	0	0	0	0	0	0	0	0	0	0	0	0	0	0	0	0	0	0	0	0	0	0	0	0	0	0	0	0	0	0	0	0	0	0	0	0	0	0	0	0	0	0	0	0	0	0	0	0	0	0	0	0	0	0	0	0	0	0	0	0	0	0	0	0	0	0	0	0	0	0	0	0	0	0	0	0	0	0	0	0	0	0	0	0	0	0	0	0	0	0	0	0	0	0	0	0	-4.93	0	-5.67	0	0	0	0	0	0	0	0	0	0	0	0	0	0	0	0	0	0	0	0	0	0	0	0	0	0	0	0	0	0	0	0	0	0	0	0	0	0	0	0	0	0	0	0	0	0	0	0	0	0	0	0	0	0	0	0	0	0	0	0	0	0	0	0	-1	0	0	0	0	0	0	0	0	0	0	0	0	0	0	0	0	0	0	0	0	0	0	0	0	0	0	0	0	0	0	0	0	0	0	0	0	0	0	0	0	0	0	0	0	0	0	0	0	0	0	0	0	0	0	0	0	0	0	0	0	0	0	0	0	0	0	0	0	0	0	0	0	0	0	0	0	0	0	0	0	0	0	0	0	0	0	0	0	0	0	0	0	0	0	0	0	0	0	0	0	0	0	0	0	0	0	0	0	0	0	0	0	0	0	0	0	0	0	0	0	0	0	0	0	0	0	0	0	-1	0	-1	0	0	0	0	0	0	0	0	0	0	0	0	0	0	0	0	0	0	0	0	0	0	0	0	0	0	0	0	0	0	0	0	0	0	0	0	0	0	0	0	0	0	0	0	0	0	0	0	0	0	0	0	0	0	0	0	0	0	0	0	0	0	0	0	0	0	0	0	0	0	0	0	0	0	0	0	0	0	0	0	0	0	0	0	0	0	0	0	0	0	0	0	0	0	0	0	0	0	0	0	0	0	0	0	0	0	0	-6.32	0	0	0	0	0	0	0	0	0	0	0	0	0	0	0	0	0	0	0	0	0	0	0	0	0	0	0	0	0	0	0	0	0	0	0	0	0	0	0	0	0	0	0	0	0	0	0	0	0	0	0	0	0	0	0	0	0	0	0	0	0	0	0	0	0	0	0	0	0	0	0	0	0	0	0	0	0	0	0	0	0	0	0	0	0	0	-5.42	0	0	0	0	0	0	0	0	0	0	0	0	0	0	0	0	0	0	0	0	0	0	0	0	0	0	0	0	0	0	0	0	0	0	0	0	0	0	0	0	0	0	0	0	0	0	0	0	0	0	0	0	0	0	0	0	0	0	0	0	0	0	0	0	0	0	0	0	0	0	0	0	0	0	0	0	0	0	0	0	0	0	0	0	0	0	0	0	0	0	0	0	0	0	0	0	0	0	0	0	0	0	0	0	0	0	0	0	-6.32	0	0	0	0	0	0	0	0	0	0	0	0	0	0	0	0	0	0	0	0	0	0	0	0	0	0	0	0	0	0	0	0	0	0	0	0	0	0	0	0	0	0	0	0	0	0	0	0	0	0	0	0	0	0	0	0	0	0	0	0	0	0	0	0	0	0	0	0	0	0	0	0	0	0	0	0	0	0	0	0	0	0	0	0	0	0	-5.42	0	0	0	0	0	0	0	0	0	0	0	0	0	0	0	0	0	0	0	0	0	0	0	0	0	0	0	0	0	0	0	0	0	0	0	0	0	0	0	0	0	0	0	0	0	0	0	0	0	0	0	0	0	0	0	0	0	0	0	0	0	0	0	0	0	0	0	0	0	0	0	0	0	0	0	0	0	0	0	0	0	0	0	0	0	0	0	0	0	0	0	0	0	0	0	0	0	0	0	0	0	0	0	0	0	0	0	0	-1	0	0	0	0	0	0	0	0	0	0	0	0	0	0	0	0	0	0	0	0	0	0	0	0	0	0	0	0	0	0	0	0	0	0	0	0	0	0	0	0	0	0	0	0	0	0	0	0	0	0	0	0	0	0	0	0	0	0	0	0	0	0	0	0	0	0	0	0	0	0	0	0	0	0	0	0	0	0	0	0	0	0	0	0	0	0	-1	0	0	0	0	0	0	0	0	0	0	0	0	0	0	0	0	0	0	0	0	0	0	0	0	0	0	0	0	0	0	0	0	0	0	0	0	0	0	0	0	0	0	0	0	0	0	0	0	0	0	0	0	0	0	0	0	0	0	0	0	0	0	0	0	0	-6.23	0	0	0	0	0	0	0	0	0	0	0	0	0	0	0	0	0	0	0	0	0	0	0	0	0	0	0	0	0	0	0	0	0	0	0	0	0	0	0	0	0	0	-6.32	0	0	0	0	0	0	0	0	0	0	0	0	0	0	0	0	0	0	0	0	0	0	0	0	0	0	0	0	0	0	0	0	0	0	0	0	0	0	0	0	0	0	0	0	0	0	0	0	0	0	0	0	0	0	0	0	0	0	0	0	0	0	0	0	0	0	0	0	0	0	0	0	0	0	0	0	0	0	0	0	0	0	0	0	0	-4.93	-5.42	-5.67	0	0	0	0	0	0	0	0	0	0	0	0	0	0	0	0	0	0	0	0	0	0	0	0	0	0	0	0	0	0	0	0	0	0	0	0	0	0	0	0	0	0	0	0	0	0	0	0	0	0	0	0	0	0	0	0	0	0	0	0	0	0	0	0	-6.23	0	0	0	0	0	0	0	0	0	0	0	0	0	0	0	0	0	0	0	0	0	0	0	0	0	0	0	0	0	0	0	0	0	0	0	0	0	0	0	0	0	0	-6.32	0	0	0	0	0	0	0	0	0	0	0	0	0	0	0	0	0	0	0	0	0	0	0	0	0	0	0	0	0	0	0	0	0	0	0	0	0	0	0	0	0	0	0	0	0	0	0	0	0	0	0	0	0	0	0	0	0	0	0	0	0	0	0	0	0	0	0	0	0	0	0	0	0	0	0	0	0	0	0	0	0	0	0	0	0	-4.93	-5.42	-5.67	0	0	0	0	0	0	0	0	0	0	0	0	0	0	0	0	0	0	0	0	0	0	0	0	0	0	0	0	0	0	0	0	0	0	0	0	0	0	0	0	0	0	0	0	0	0	0	0	0	0	0	0	0	0	0	0	0	0	0	0	0	0	0	0	-1	0	0	0	0	0	0	0	0	0	0	0	0	0	0	0	0	0	0	0	0	0	0	0	0	0	0	0	0	0	0	0	0	0	0	0	0	0	0	0	0	0	0	-1	0	0	0	0	0	0	0	0	0	0	0	0	0	0	0	0	0	0	0	0	0	0	0	0	0	0	0	0	0	0	0	0	0	0	0	0	0	0	0	0	0	0	0	0	0	0	0	0	0	0	0	0	0	0	0	0	0	0	0	0	0	0	0	0	0	0	0	0	0	0	0	0	0	0	0	0	0	0	0	0	0	0	0	0	0	-1	-1	-1	0	0	0	0	0	0	0	0	0	0	0	0	0	0	0	0	0	0	0	0	0	0	0	0	0	0	0	0	0	0	0	0	0	-3.85	-3.18	3.98	0	-0.58	-0.58	4	-0.73	-2.53	-0.52	-1.55	3.73	-0.58	-0.58	3.09	-1.42	-4.68	-5.08	-4.83	-3.27	-1.83	-2.55	1.96	1.06	-0.58	0.97	-0.58	-0.58	-0.58	-0.579999999999998	-4.16	2.66	-0.58	0.96	-5.13	3.32	1.03	2.49	0.26	-5.15	0.140000000000001	-0.58	4	-4.85	2.58	-1.01	4	-0.200000000000001	-4.02	1.05	0.65	1.47	-1.17	0.0299999999999994	-0.57	-0.800000000000001	-0.39	1.75	-7.48	-0.91	-0.57	-3	-0.57	-1.32	-0.81	-0.900000000000001	-0.84	-3.38	0.369999999999997	-0.73	-1.27	-0.839999999999999	-2.16	-1.6	-1.29	-2.98	-3.47	5.26	4.13	1.54	-0.579999999999998	-7.48	3.41	-2.31	0.819999999999997	6.32	-0.569999999999999	1.4	-0.569999999999999	-1.05	2.53	-2.98	-0.58	-4.38	-4.22	-0.580000000000002	-7.48	1.12	-4.05	-6.09	-3.75	-3.79	2.19	-4.65	0	3.39	-0.640000000000001	-0.89	1.59	-0.280000000000001	-1.47	0.43	-2.97	-0.460000000000001	0.109999999999999	0.860000000000001	-0.51	-3.32	-0.0500000000000003	-1.21	1.99	-2.86	-0.99	2.33	-0.0699999999999967	6.16	0.0500000000000007	-5.2	2.57	0.800000000000001	2.8	0.73	-7.48	-0.540000000000001	-1.68	-0.17	-0.579999999999999	-1.67	0.890000000000001	0.920000000000001	0.42	-4.47	-1.1	-1.82	-0.74	-2.74	-4.1	2.27	-3.49	-0.709999999999998	-1.49	-2.12	2.92	-4.35	0.819999999999999	2.77	0.0599999999999996	-4.32	-2.34	-0.58	0.25	-0.38	3.16	-1.65	-1.04	-1.69	-0.58	0.429999999999999	-1.04	1.22	-0.58	-1.77	-5.15	-5.15	-4.38	2.37	1.8	-4.54	-0.9	-2.07	-2.23	0.44	-0.31	0.00999999999999979	1.06	-2.13	-2.8	3.3	-1.76	-0.98	-1.96	-0.58	-0.239999999999999	-0.639999999999999	-1.31	-0.0699999999999998	-0.211666666666666	-2.495	0.51	-0.263999999999999	0.227142857142857	-0.578571428571429	-0.576666666666666	-1.88	-2.602	-0.334285714285715	-1.30714285714286	1.06375	-1.43125	-1.16857142857143	-0.676666666666668	-1.99571428571429	-2.32	-3.8	-3.18142857142857	-0.578571428571429	-0.786666666666667	-0.963750000000001	0.111428571428572	-0.113333333333332	-0.58	-0.998571428571429	-2.04333333333333	-0.738571428571429	0.0712499999999991	1.55375	-3.82166666666667	2.05805555555555	-0.855882352941176	-0.677692307692308	-1.41555555555556	0.177499999999998	-1.21928571428571	0.23	-1.15444444444444	-2.1575	-0.5	-0.997777777777777	0.69857142857143	-3.03230769230769	-0.00583333333333158	-1.56	-0.448333333333332	-0.110833333333334	-0.385	0.0024999999999995	0.19	0.0150000000000006	-0.72125	-0.418750000000001	0.306000000000001	0.0566666666666666	-1.08111111111111	-1.15466666666667	0.225000000000005	0.731111111111112	-1.10142857142857	-0.226153846153846	-1.19857142857143	-0.84375	1.08454545454546	-1.104	0.318	-2.083	2.6625	1.09909090909091	-0.537142857142854	-0.726666666666667	-2.04	-0.411250000000001	0.134	1.98277777777778	-0.126250000000002	-1.48166666666667	1.42375	-0.485714285714286	-0.638333333333332	0.459000000000003	-0.38875	-3.35125	0.584666666666671	2.35166666666667	-1.19857142857143	1.278	-0.571666666666665	-1.01272727272727	0.422142857142855	-0.41	0.645	-0.677500000000002	-0.872499999999999	-2.20294117647059	-1.216	0.662499999999998	-0.987499999999999	-0.983750000000001	-0.897777777777778	-1.60666666666667	-0.274374999999999	-2.10818181818182	1.62	0.216666666666669	-0.744166666666667	-0.689230769230769	0.0430000000000001	-0.624705882352941	-1.33818181818182	0.303	-0.62125	-0.0106249999999974	-0.0379999999999998	0.494285714285715	-1.05571428571429	-1.305	-1.594375	-2.43692307692308	0.360000000000001	-1.114	-0.571428571428572	-1.67636363636364	-1.15181818181819	-3.17176470588235	0.0600000000000023	-1.08	-0.0890909090909098	0.983333333333334	3.85941176470588	1.23272727272727	-2.17444444444444	-1.63454545454545	-1.15416666666667	1.52272727272727	-1.113	0.238	0.909000000000002	-0.318181818181817	-0.195714285714286	-1.35714285714286	-0.315555555555555	-0.741111111111111	-0.687272727272727	0.0650000000000013	-1.366	0.363333333333333	-1.04	-0.00375000000000014	-1.375	-1.25375	1.18181818181818	-2.01888888888889	-0.341111111111111	0.349999999999998	-0.49375	-1.327	-0.143999999999999	0.327999999999999	-1.1725	-1.15166666666667	-0.437666666666666	-1.49066666666667	-0.778499999999999	-1.07	-1.41846153846154	-1.3875	0.125555555555557	0.00818181818181607	-1.37888888888889	-0.0166666666666657	-2.06	-2.23	-1.31090909090909	1.237	0.863333333333333	-0.312222222222223	1.24769230769231	-0.910000000000001	-2.3875	-0.232666666666667	0.893333333333333	-0.735555555555555	0.778823529411765	-1.27	-1.254	-1.38	-1.778	-0.0478947368421032	-1.226	-0.833636363636364	-1.35277777777778	-0.49	-0.406875000000003	-0.347619047619048	-2.18	-0.58	-3.5	1.4	-5.15	4	2.84	-0.58	-0.73	3.96	3.28	-0.57	-5.15	-3.49	-0.580000000000001	-0.58	-3.95	-5.08	-0.58	1.69	1.83	0.420000000000001	-0.58	4	-0.57	-0.58	-3.29	-5.03	-5.04	-0.58	4	-0.580000000000001	-2.36	1.83	0.61	-0.43	-4.09	-2.21	2.12	2.16	0.38	3.25	-0.58	-1.49	3.94	-1.76	-0.839999999999998	-0.8	-5.15	-4.83	-0.36	-0.0800000000000001	-3.49	1.74	3.23	0.97	-1.22	-3.79	-5.13	-7.48	-0.58	-2.49	3.81	1.28	-0.0599999999999987	0.0599999999999996	-3.67	-3.21	1.15000000000001	4.16	-0.0700000000000003	0.91	1.31	0.749999999999998	7.32	-1.27	-4.56	3.17	6.12	1.08	0.65	1.47	-1.51	-3.04	-3.4	6.32	3.81	-7	2.74	0.19	2.58	-5	-0.559999999999999	-1.67	1.98	-7.48	1.18	2.8	2.79	-5.56	-1.18	-2.16	2.5	-1.69	-0.57	-6.15	-1.07	-2.39	-1.78	0.0699999999999985	0.43	-2.01	-0.00999999999999979	0.129999999999999	-2.3	2.74	-1.17	-3.79	-1.92	0.68	0.819999999999999	-3.6	-2.28	-0.84	6.33	-1.7	-1.25	0.999999999999999	-3.31	6.33	3.39	5.51	2.8	-3.01	-0.580000000000002	-1.93	-0.58	-1.39	0.399999999999999	0.930000000000001	-3.51	-4.48	-1.65	2.24	-3.6	-0.58	-4.14	-3.22	-3.76	-4.74	-2.31	-2.07	3.1	0.0100000000000002	-5.24	2.36	2.62	-3.2	-0.489999999999999	0.279999999999999	-4.12	0.47	3.37	-2.18	-1.03	0.74	0.12	-3.39	-1.63	-0.29	-1.77	-4.95	-0.58	-0.58	-0.300000000000001	2.22	1.8	-1.68	0.27	-3.54	-2.23	0.369999999999999	0.15	0.269999999999999	-0.65	-5.15	-0.58	0.899999999999999	-1.38	-0.58	1.3	-5.08	-0.58	2.24	0.479999999999999	-2.21	0.316666666666666	-1.89	-1.055	0.304	0.894285714285715	1.77	0.946666666666665	-0.381666666666666	-1.904	0.620000000000001	2.38285714285714	0.282500000000001	-2.83625	-0.800000000000001	-0.724444444444444	-0.869999999999999	-2.948	-3.62	-0.494285714285715	0.979999999999999	-1.82166666666667	-1.5725	-2.96285714285714	-0.209999999999999	-2.678	-0.0571428571428569	-2.11833333333333	-1.40285714285714	-0.652500000000002	0.678749999999999	0.635	0.00111111111111128	-0.521764705882351	-0.563076923076922	-0.113333333333333	-0.482499999999998	-1.09071428571428	-0.63125	1.08333333333333	0.110833333333334	-0.265000000000001	-0.342222222222222	-0.450714285714284	-1.22384615384615	-0.634166666666667	-1.32	-1.3725	-0.226666666666667	-0.328999999999999	-2.56	-0.37	0.16625	-1.96125	1.26	1.18	0.101111111111111	0.326666666666666	-1.05066666666666	2.89416666666667	-3.73333333333333	-1.92571428571429	-0.286153846153846	-0.572857142857144	-0.805000000000001	1.92181818181818	0.0859999999999994	-0.200999999999999	-2.494	2.24416666666667	0.83	0.387857142857143	0.0226666666666659	0.65	0.0837500000000002	0.197222222222223	-0.689444444444444	-1.4225	-1.34388888888889	1.58875	-0.525714285714287	1.86	1.558	0.68125	-2.69375	-0.0973333333333386	2.35166666666667	1.30571428571429	-1.734	-0.0216666666666665	-0.36090909090909	-0.548571428571428	0.379000000000001	0.745999999999999	0.180000000000003	1.38375	-1.39	-0.972666666666665	1.715	-0.998750000000001	-2.48375	0.784444444444443	-0.254999999999999	1.345625	-1.76090909090909	0.158333333333333	0.144166666666667	-1.15	-1.21846153846154	0.178	-0.948235294117647	-0.187272727272727	-1.603	-0.95875	0.185625	-0.65	0.411428571428571	-1.63428571428571	-1.15875	-1.0875	0.669999999999998	0.236000000000001	-1.022	-0.17	-1.01454545454545	1.78818181818182	-3.27882352941176	-1.41066666666667	0.288	-0.173636363636362	2.19222222222222	1.56411764705883	3.03818181818182	-1.17	0.494545454545456	-0.445833333333336	-0.643636363636364	-0.687000000000001	-0.898	0.931000000000001	0.123636363636363	-2.73857142857143	-0.668571428571429	-0.396666666666667	-0.575555555555557	-1.12272727272727	-1.50142857142857	-1.652	-0.997777777777777	-1.12428571428571	-2.4475	-1.07125	-0.96	1.25181818181818	0.35	-1.25111111111111	-0.868461538461538	0.332500000000001	-0.783000000000001	0.247	0.287000000000001	-2.23	-1.13966666666667	1.155	-1.828	-0.9015	-0.946	-1.91230769230769	-0.0587499999999999	-1.04222222222222	0.14909090909091	-1.39722222222222	-0.10888888888889	-0.00636363636363591	-0.0209090909090897	1.31909090909091	1.581	0.86	-0.331111111111113	0.973846153846154	-1.49285714285714	-2.3875	0.439333333333333	0.924999999999999	0.357777777777779	0.237058823529409	-2.31	-0.175000000000001	1.05125	-1.786	0.119473684210526	-0.886999999999999	-0.210909090909091	-1.36833333333333	0.374545454545453	0.00187500000000007	-0.458571428571428	-3.85	-0.58	-0.0199999999999996	1.4	-5.15	4	4	-0.73	-0.950000000000001	-0.52	3.28	3.73	-5.15	-0.58	3.09	-1.42	-3.95	-5.08	-4.83	-1.14	1.83	0.420000000000001	-0.57	1.06	-0.57	0.97	-2.94	-4.4	-0.59	-0.579999999999998	-2.32	2.66	-0.58	0.96	-2.48	1.03	-3.01	-0.739999999999998	2.12	0.33	0.38	3.25	4	-1.86	3.94	-1.01	4	-0.8	-5.15	-2.72	0.65	-0.0800000000000001	-3.49	1.74	0	0.97	-0.39	1.75	-5.13	-7.48	-0.58	-2.49	-0.57	1.28	-0.589999999999998	0.0599999999999996	-3.26	-3.21	0.369999999999997	4.16	-1.27	0.460000000000001	-2.16	-1.6	4.8	-2.98	-4.56	5.26	6.12	1.54	-0.579999999999998	-7.48	1.65	-3.04	-3.4	6.32	-0.469999999999999	-0.280000000000001	2.74	0.19	2.53	-5	-0.559999999999999	-4.38	-1.72	-0.580000000000002	-6.86	2.8	2.79	-5.56	-1.18	-2.16	2.19	-2.61	-0.57	3.39	-0.640000000000001	-2.39	1.59	-0.280000000000001	-0.0600000000000006	0.43	-0.00999999999999979	-0.460000000000001	0.109999999999999	1.27	-1.17	-3.79	-0.0500000000000003	0.68	1.99	-3.39	-0.99	-0.84	6.33	6.16	0.0500000000000007	0.999999999999999	-3.31	6.33	2.8	0.73	-0.109999999999999	-3.01	-1.68	-0.17	-0.579999999999999	-1.67	0.679999999999998	0.930000000000001	-3.51	-4.48	-1.1	0.57	-1.98	-2.74	-4.1	2.27	-3.51	-4.73	-1.49	-2.12	3.1	-4.35	-5.24	2.36	1.37	-3.2	-1.96	0.279999999999999	0.23	0.47	3.16	-1.65	-1.03	0.18	0.12	-3.39	-1.04	-0.29	-1.77	-3.86	-5.15	-5.15	-0.300000000000001	2.37	1.8	-4.54	0.27	-3.54	-2.23	0.369999999999999	-0.31	0.269999999999999	1.06	-2.13	-0.58	3.3	-1.76	-0.58	-0.78	-5.08	-0.58	-0.639999999999999	-1.31	-1.64	0.0525000000000002	-2.1925	-0.272500000000001	0.0200000000000005	0.560714285714285	0.595714285714285	0.185	-1.13083333333333	-2.253	0.142857142857144	0.537857142857144	0.673125000000001	-2.13375	-0.984285714285715	-0.700555555555555	-1.43285714285714	-2.634	-3.71	-1.83785714285714	0.200714285714284	-1.30416666666667	-1.268125	-1.42571428571429	-0.161666666666667	-1.629	-0.527857142857142	-2.08083333333333	-1.07071428571429	-0.290625	1.11625	-1.59333333333333	0.994901960784313	-0.688823529411764	-0.620384615384616	-0.764444444444445	-0.1525	-1.155	-0.200625	-0.0355555555555558	-1.02333333333333	-0.3825	-0.670000000000002	0.123928571428571	-2.12807692307692	-0.32	-1.44	-0.910416666666666	-0.168749999999999	-0.357000000000001	-1.27875	-0.0899999999999999	0.0906250000000011	-1.34125	0.420625000000001	0.743	0.0788888888888888	-0.377222222222223	-1.10266666666666	1.55958333333334	-1.50111111111111	-1.51357142857143	-0.256153846153845	-0.885714285714286	-0.824375	1.50318181818182	-0.508999999999999	0.0585000000000004	-2.2885	2.45333333333333	0.964545454545455	-0.0746428571428623	-0.351999999999997	-0.694999999999999	-0.16375	0.0887368421052628	0.646666666666668	-0.774374999999999	-1.41277777777778	1.50625	-0.505714285714285	0.610833333333334	1.0085	0.14625	-3.0225	0.243666666666662	2.35166666666667	0.0535714285714288	-0.228000000000002	-0.296666666666666	-0.686818181818181	-0.0632142857142846	-0.0154999999999994	0.695500000000001	-0.248750000000001	0.255625000000002	-1.79647058823529	-1.09433333333333	1.18875	-0.993124999999999	-1.73375	-0.0566666666666666	-0.930833333333332	0.535625	-1.93454545454545	0.889166666666666	0.18041666666667	-0.947083333333333	-0.953846153846153	0.1105	-0.786470588235294	-0.762727272727273	-0.65	-0.790000000000001	0.0875000000000021	-0.343999999999999	0.452857142857142	-1.345	-1.231875	-1.3409375	-0.883461538461539	0.298	-1.068	-0.370714285714286	-1.34545454545455	0.318181818181817	-3.22529411764706	-0.675333333333334	-0.395999999999997	-0.131363636363638	1.58777777777778	2.71176470588235	2.13545454545454	-1.67222222222222	-0.57	-0.800000000000001	0.439545454545453	-0.899999999999999	-0.33	0.920000000000002	-0.0972727272727276	-1.46714285714286	-1.01285714285714	-0.356111111111112	-0.658333333333333	-0.904999999999999	-0.718214285714286	-1.509	-0.317222222222222	-1.08214285714286	-1.225625	-1.223125	-1.106875	1.21681818181818	-0.834444444444444	-0.796111111111109	-0.259230769230768	-0.0806249999999995	-1.055	0.0515000000000008	0.307499999999999	-1.64355555555556	-0.983484848484848	0.574015151515151	-1.65933333333333	-0.84	-1.008	-1.66538461538462	-0.723125	-0.458333333333332	0.0786363636363632	-1.38805555555556	-0.0627777777777787	-1.03318181818182	-1.12545454545455	0.00409090909090892	1.409	0.861666666666666	-0.321666666666667	1.11076923076923	-1.20142857142857	-2.3875	0.103333333333333	0.909166666666666	-0.188888888888888	0.50794117647059	-1.79	-0.714499999999999	-0.164375	-1.782	0.0357894736842113	-1.0565	-0.522272727272728	-1.36055555555556	-0.0577272727272735	-0.202500000000001	-0.403095238095238
chrXV_265232_T_A_+	YOL032W_5UTR_0_2	NA	-0.774739467186708	TSS	TRUE	TRUE	FALSE	FALSE	FALSE	FALSE	TRUE	FALSE	-0.722809703061602	1	44	1	0	1	-1	0	0	0	-1	0.348684210526316	1	4.79553206784603	0.037032785	0.0297909	4	591	104	28	197	1.57	0.937008	0.025	0.025	0	0	0	0	0	0	0	0	0	0	0	0	0	0	0	0	0	0	0	0	0	0	0	0	0	0	0	0	0	0	0	0	0	0	0	0	0	0	0	0	0	0	0	0	0	0	0	0	0	0	0	0	0	0	0	0	0	0	0	0	0	0	0	0	0	0	0	0	0	0	0	0	0	0	0	0	0	0	0	0	0	0	0	0	0	0	0	0	0	0	0	0	0	0	0	0	0	0	0	0	0	0	0	0	0	0	0	0	0	0	0	0	0	0	0	0	0	0	0	0	0	0	0	0	0	0	0	0	0	0	0	0	0	0	0	0	0	0	0	0	0	0	0	0	0	0	0	0	0	0	0	0	0	0	0	0	0	0	0	0	0	0	0	0	0	0	0	0	0	0	0	0	0	0	0	0	0	0	0	0	0	0	0	0	0	0	0	0	0	0	0	0	0	0	0	0	0	0	0	0	0	0	0	0	0	0	0	0	0	0	0	0	0	0	0	0	0	0	0	0	0	0	0	0	0	0	0	0	0	0	0	0	0	0	0	0	0	0	0	0	0	0	0	0	0	0	0	0	0	0	0	0	0	0	0	0	0	0	0	0	0	0	0	0	0	0	0	0	0	0	0	0	0	0	0	0	0	0	0	0	0	0	0	0	0	0	0	0	0	0	0	0	0	0	0	0	0	0	0	0	0	0	0	0	0	0	0	0	0	0	0	0	0	0	0	0	0	0	0	0	0	0	0	0	0	0	0	0	0	0	0	0	0	0	0	0	0	0	0	0	0	0	0	0	0	0	0	0	0	0	0	0	0	0	0	0	0	0	0	0	0	0	0	0	0	0	0	0	0	0	0	0	0	0	0	0	0	0	0	0	0	0	0	0	0	0	0	0	0	0	0	0	0	0	0	0	0	0	0	0	0	0	0	0	0	0	0	0	0	0	0	0	0	0	0	0	0	0	0	0	0	0	0	0	0	0	0	0	0	0	0	0	0	0	0	0	0	0	0	0	0	0	0	0	0	0	0	0	0	0	0	0	0	0	0	0	0	0	0	0	0	0	0	0	0	0	0	0	0	0	0	0	0	0	0	0	0	0	0	0	0	0	0	0	0	0	0	0	0	0	0	0	0	0	0	0	0	0	0	0	0	0	0	0	0	0	0	0	0	0	0	0	0	0	0	0	0	0	0	0	0	0	0	0	0	0	0	0	0	0	0	0	0	0	0	0	0	0	0	0	0	0	0	0	0	0	0	0	0	0	0	0	0	0	0	0	0	0	0	0	0	0	0	0	0	0	0	0	0	0	0	0	0	0	0	0	0	0	0	0	0	0	0	0	0	0	0	0	0	0	0	0	0	0	0	0	0	0	0	0	0	0	0	0	0	0	0	0	0	0	0	0	0	0	0	0	0	0	0	0	0	0	0	0	0	0	0	0	0	0	0	0	0	0	0	0	0	0	0	0	0	0	0	0	0	0	0	0	0	0	0	0	0	0	0	0	0	0	0	0	0	0	0	0	0	0	0	0	0	0	0	0	0	0	0	0	0	0	0	0	0	0	0	0	0	0	0	0	0	0	0	0	0	0	0	0	0	0	0	5.18	0	0	0	0	0	0	0	0	0	0	0	0	0	0	0	0	0	0	0	0	0	0	0	0	0	0	0	0	0	0	0	0	0	0	0	0	0	0	0	0	0	0	0	0	0	0	0	0	0	0	0	0	0	0	0	0	0	0	0	0	0	0	0	0	0	0	0	0	0	0	0	0	0	0	0	0	0	0	0	0	0	0	0	0	0	0	0	0	0	0	0	0	0	0	0	0	0	0	0	0	0	0	0	0	0	0	0	0	0	0	0	0	0	0	0	0	0	0	0	0	0	0	0	0	0	0	0	0	0	0	0	0	0	0	0	0	0	0	0	0	0	0	0	0	0	0	0	0	0	0	0	0	0	0	0	0	0	0	0	0	0	0	0	0	0	0	0	0	0	0	0	0	0	0	0	0	0	0	0	0	0	0	0	0	0	0	0	0	0	0	0	0	0	0	0	5.18	0	0	0	0	0	0	0	0	0	0	0	0	0	0	0	0	0	0	0	0	0	0	0	0	0	0	0	0	0	0	0	0	0	0	0	0	0	0	0	0	0	0	0	0	0	0	0	0	0	0	0	0	0	0	0	0	0	0	0	0	0	0	0	0	0	0	0	0	0	0	0	0	0	0	0	0	0	0	0	0	0	0	0	0	0	0	0	0	0	0	0	0	0	0	0	0	0	0	0	0	0	0	0	0	0	0	0	0	0	0	0	0	0	0	0	0	0	0	0	0	0	0	0	0	0	0	0	0	0	0	0	0	0	0	0	0	0	0	0	0	0	0	0	0	0	0	0	0	0	0	0	0	0	0	0	0	0	0	0	0	0	0	0	0	0	0	0	0	0	0	0	0	0	0	0	0	0	0	0	0	0	0	0	0	0	0	0	0	0	0	0	0	0	0	0	1	0	0	0	0	0	0	0	0	0	0	0	0	0	0	0	0	0	0	0	0	0	0	0	0	0	0	0	0	0	0	0	0	0	0	0	0	0	0	0	0	0	0	0	0	0	0	0	0	0	0	0	0	0	0	0	0	0	0	0	0	0	0	0	0	0	0	0	0	0	0	0	0	0	0	0	0	0	0	0	0	0	0	0	0	0	0	0	0	0	0	0	0	0	0	0	0	0	0	0	0	0	0	0	0	0	0	0	0	0	0	0	0	0	0	0	0	0	0	0	0	0	0	0	0	0	0	0	0	0	0	0	0	0	0	0	0	0	0	0	0	0	0	0	0	0	0	0	0	0	0	0	0	0	0	0	0	0	0	0	0	0	0	0	0	0	0	0	0	0	0	0	0	0	0	0	0	0	0	0	0	0	0	0	0	0	0	0	0	0	0	0	0	0	0	0	5.18	0	0	0	0	0	0	0	0	0	0	0	0	0	0	0	0	0	0	0	0	0	0	0	0	0	0	0	0	0	0	0	0	0	0	0	0	0	0	0	0	0	0	0	0	0	0	0	0	0	0	0	0	0	0	0	0	0	0	0	0	0	0	0	0	0	0	0	0	0	0	0	0	0	0	0	0	0	0	0	0	0	0	0	0	0	0	0	0	0	0	0	0	0	0	0	0	0	0	0	0	0	0	0	0	0	0	0	0	0	0	0	0	0	0	0	0	0	0	0	0	0	0	0	0	0	0	0	0	0	0	0	0	0	0	0	0	0	0	0	0	0	0	0	0	0	0	0	0	0	0	0	0	0	0	0	0	0	0	0	0	0	0	0	0	0	0	0	0	0	0	0	0	0	0	0	0	0	0	0	0	0	0	0	0	0	0	0	0	0	0	0	0	0	0	0	5.18	0	0	0	0	0	0	0	0	0	0	0	0	0	0	0	0	0	0	0	0	0	0	0	0	0	0	0	0	0	0	0	0	0	0	0	0	0	0	0	0	0	0	0	0	0	0	0	0	0	0	0	0	0	0	0	0	0	0	0	0	0	0	0	0	0	0	0	0	0	0	0	0	0	0	0	0	0	0	0	0	0	0	0	0	0	0	0	0	0	0	0	0	0	0	0	0	0	0	0	0	0	0	0	0	0	0	0	0	0	0	0	0	0	0	0	0	0	0	0	0	0	0	0	0	0	0	0	0	0	0	0	0	0	0	0	0	0	0	0	0	0	0	0	0	0	0	0	0	0	0	0	0	0	0	0	0	0	0	0	0	0	0	0	0	0	0	0	0	0	0	0	0	0	0	0	0	0	0	0	0	0	0	0	0	0	0	0	0	0	0	0	0	0	0	0	1	0	0	0	0	0	0	0	0	0	0	0	0	0	0	0	0	0	0	0	0	0	0	0	0	0	0	0	0	0	0	0	0	0	0	0	0	0	0	0	0	0	0	0	0	0	0	0	0	0	0	0	0	0	0	0	0	0	0	0	0	0	0	0	0	0	0	0	0	0	0	0	0	0	0	0	0	0	0	0	0	0	0	0	0	2.7	0	-4.58	1.59	1.14	4.58	-0.0100000000000016	0.0600000000000005	0	0.55	4.58	-3.03	0	1.08	1.1	-4.58	-1.39	2.71	0.51	-3.01	-0.720000000000001	0.24	-2.04	1.06	1.94	-0.77	-3.05	0	2.17	-4.58	0	-0.77	2.97	0.22	-1.99	0	-1.95	4.08	4.58	0.470000000000001	-2.29	4.58	-0.750000000000001	0	0	1.89	-3.16	-0.94	2.71	1.29	-0.71	0.98	0	0.87	0	0.78	-1.38	6.68	2.7	6.82	4.38	-0.23	1.77635683940025e-15	-2.01	-1.35	2.79	1.04	0.729999999999999	-6.91	-3.69	5.47	-5.1	2.96	-3.15	-0.319999999999999	-2.36	0.34	-0.870000000000001	-3.41	-0.0500000000000007	-5.41	1.36	0.89	-0.580000000000002	5.93	3.42	-0.119999999999998	-6.91	0	-0.21	1.08	2.4	3.29	-6.91	-1.69	6.20999999999999	-6.91	0.789999999999998	0.88	-0.499999999999998	0.0300000000000002	-1.45	0.449999999999998	-0.0800000000000018	-4.38	0	-0.12	1.04	0.93	-0.45	0.0399999999999994	-0.23	2.23	-0.26	-1.58	3.75	-0.83	-0.330000000000002	0.25	2.04	-0.639999999999999	0.3	-3.08	-0.560000000000001	6.11	-0.32	-6.43	6.18	0	0.41	-1.01	5.62	-6.82	-3.46	-0.24	-1.71	-2.13	-3.32	0.860000000000001	1.81	-0.26	-1.7	-4.39	1.54	0.969999999999999	-5.28	-0.82	-2.16	1.19	-1.36	2.93	-4.52	0.37	0.109999999999999	1.44	-2.71	4.27	2.59	1.89	-2.49	0	-0.51	-0.149999999999999	-1.83	1.88	-1.1	-1.58	0.33	0	-1.67	0	0.619999999999999	-1.53	-1.03	2.8	1.41	-0.330000000000001	-1.92	-1.5	2.64	0	3.92	2.01	4.28	-1.55	-1.54	1.65	1.26	-0.7	0.84	-0.699999999999999	0	0	0.130000000000001	0.409999999999998	0.85	0.276666666666667	0.758333333333333	-0.819999999999999	0.622000000000001	1.84714285714286	2.33	0	-1.30333333333333	0.694000000000001	0.932857142857142	2.17	-0.0350000000000001	0.352499999999999	1.35571428571429	-0.794444444444444	-0.675714285714287	-0.517999999999999	0.387142857142857	0.0399999999999991	1.77857142857143	-0.481666666666666	-0.0412499999999998	-1.34428571428571	-0.558333333333334	1.516	-1.16142857142857	-0.238333333333333	0.568571428571429	0.494999999999999	-0.832500000000001	0.716666666666667	-0.476666666666667	0.681764705882351	-0.409230769230769	-0.00666666666666771	-1.09666666666666	0.0749999999999993	0.609999999999999	1.78333333333333	1.29583333333333	0.417	0.298888888888889	-0.779285714285713	1.40307692307692	0.278333333333332	0.476666666666667	-1.19666666666667	0.142499999999998	0.290000000000001	-0.921250000000001	-0.475000000000001	0.53125	-0.0975000000000001	1.375	1.752	1.33555555555556	1.05555555555556	1.10866666666666	2.39166666666667	-0.687777777777779	1.15428571428571	0.0876923076923077	0.625714285714286	0.77625	-0.100000000000001	1.534	-0.0749999999999993	0.509	-1.98083333333333	1.51818181818182	-0.0671428571428621	0.248666666666665	1.03	-0.102499999999999	-1.055	-3.00444444444444	-0.0975000000000001	-0.228888888888886	-0.0912500000000005	-2.24428571428571	1.705	1.101	0.63125	1.2325	1.80466666666667	1.77635683940025e-15	1.78	-1.462	0.843333333333334	1.29272727272727	-0.382857142857143	1.359	1.419	0.4725	1.39	1.17823529411764	0.415333333333333	2.3925	0.456250000000001	-0.0824999999999996	2.45888888888889	2.04	1.439375	-0.247272727272726	-0.73	-1.72916666666666	-0.476666666666667	-0.220769230769231	-0.0250000000000004	-0.026470588235294	0.39	-0.611000000000001	-0.28375	0.280625000000001	-0.55	-0.515714285714285	-0.405714285714286	0.7075	-0.0175000000000001	0.832307692307694	-0.407	0.499	-0.597142857142858	-0.166363636363638	4.10636363636364	0.160588235294114	-1.38466666666667	2.27	1.63090909090909	1.12	-2.71941176470588	0.159090909090908	0.69222222222222	1.55727272727273	-0.236666666666668	-1.09636363636363	-0.0510000000000019	-1.57	-0.147000000000002	0.11	-0.632857142857143	0.845714285714285	-0.142222222222221	-0.405555555555557	-0.245454545454546	-1.36642857142857	0.0309999999999988	-1.89555555555556	-0.567142857142857	-0.91	0.00750000000000028	0.00625000000000142	-0.113636363636363	0.656666666666666	0.723333333333333	-0.274615384615384	-0.477499999999999	0.186999999999999	-0.0590000000000002	-0.0940000000000012	-0.760000000000002	1.17	-0.623333333333333	-0.158666666666665	0.0275000000000016	-0.356999999999999	0.497692307692308	1.07	-1.46	-0.115454545454545	0	-0.506666666666668	0.580909090909092	0.629090909090909	2.09090909090909	0.04	-0.0846666666666671	-0.123333333333333	-0.0523076923076928	0.828571428571427	0	1.12266666666667	-0.0549999999999997	0.888888888888889	-0.873529411764705	-0.262222222222222	0.910000000000002	1.36375	-0.113999999999997	0.0742105263157882	-0.264999999999999	1.39272727272727	-0.0311111111111106	0.541818181818183	0.209375000000001	0.443333333333333	2.54	-0.209999999999999	-1.61	-4.57	-1.71	-2.57	3.42	0.9	-0.58	0	-4.54	1.63	0	0	0	2.04	0	0	0.0699999999999994	2.86	0	-0.00999999999999979	2.79	-4.09	-3.42	4.58	0	-1.39	2.13	-4.58	-4.58	1.07	-4.46	3.79	2.95	4.58	-1.49	3.91	-3.05	-1.14	-2.29	1.32	-0.27	-3.76000000000001	3.38	0.7	1.94	-3.74	1.83	0.11	0.91	0.27	-3.27	-3.86	-0.57	-0.62	-1.8	1.09	-6.44	2.9	-4.28	-1.93	0	-1.76	-5.9	-2.06	-2.69	-0.97	-3.03	-1.43	5.3	-4.34	-2.96	0.0599999999999996	-3.69	6.06	4.04	1.56	-2.5	2.77	-6.9	0	-2.75	-4.77	-5.94	3.42	-4.38	5.19	-0.680000000000001	0.729999999999999	-0.55	-6.91	-0.47	-2.19	-6.73	0	-2.2	-5.97	-0.88	2.5	-4.25	-3.57	6.28	1.39	-4.38	-3.97	-0.48	1.06	-0.73	-0.580000000000001	-3.77	-4.01	0.850000000000001	-2.77	-1.29	4.78	1.66	-3.13	0.79	-0.25	-0.430000000000001	0.53	-1.44	-1.04	-1.84	-4.67	-6.91	2.87	-0.69	-6.33	3.48	0	-5.63	-4.73	0.699999999999999	1.39	-1.31	0.78	-1.99	1.68	4.28	-0.440000000000001	-2.99	0	1.27	-1.18	0.52	0.37	2.19	1.07	3.26	-4.54	-0.27	-0.170000000000002	-3.48	-0.829999999999999	3.93	2.05	0.0800000000000001	-1	3.14	-0.26	0.04	-0.15	-0.42	0.68	-3.83	-3.23	1.43	-2.82	0	-1.5	-4.49	-4.44	-2.72	0.3	0.92	-0.0699999999999985	-0.25	0.62	0	0.209999999999999	2.41	0.87	0.990000000000001	1.1	-3.03	-0.0299999999999994	-0.7	0.939999999999998	0.13	-1.61	0	-2.71	-0.339999999999999	-1.05	-0.276666666666667	-0.758333333333333	0.819999999999999	-0.622	-1.84714285714286	-2.33	0	1.30333333333333	-0.693999999999999	-0.932857142857143	-2.17	0.0350000000000001	-0.352499999999999	-1.35571428571428	0.794444444444446	0.675714285714285	0.517999999999999	-0.387142857142855	-0.0399999999999991	-1.77857142857143	0.481666666666667	0.0412499999999998	1.34428571428571	0.558333333333333	-1.516	1.16142857142857	0.238333333333332	-0.568571428571428	-0.494999999999999	0.8325	-0.716666666666667	0.476666666666667	-0.681764705882351	0.409230769230769	0.00666666666666593	1.09666666666667	-0.0749999999999993	-0.609999999999998	-1.78333333333333	-1.29583333333333	-0.417	-0.298888888888886	0.779285714285717	-1.40307692307692	-0.278333333333334	-0.476666666666667	1.19666666666667	-0.1425	-0.290000000000001	0.921249999999999	0.475	-0.53125	0.0975000000000001	-1.375	-1.752	-1.33555555555555	-1.05555555555556	-1.10866666666666	-2.39166666666667	0.687777777777779	-1.15428571428571	-0.0876923076923077	-0.625714285714286	-0.776250000000001	0.100000000000001	-1.534	0.0749999999999993	-0.509	1.98083333333333	-1.51818181818182	0.0671428571428621	-0.248666666666665	-1.03	0.102500000000001	1.055	3.00444444444444	0.0975000000000001	0.228888888888889	0.0912499999999987	2.24428571428571	-1.705	-1.101	-0.631249999999998	-1.2325	-1.80466666666666	0	-1.78	1.462	-0.843333333333334	-1.29272727272727	0.382857142857143	-1.359	-1.419	-0.4725	-1.39	-1.17823529411766	-0.415333333333329	-2.3925	-0.456249999999999	0.0824999999999996	-2.45888888888889	-2.04	-1.439375	0.247272727272726	0.729999999999999	1.72916666666667	0.476666666666667	0.220769230769231	0.0249999999999995	0.026470588235294	-0.39	-0.366777777777778	0.283750000000001	-0.280625000000001	0.55	0.515714285714286	0.405714285714286	-0.7075	0.0175000000000001	-0.832307692307694	0.407	-0.499000000000001	0.597142857142857	0.166363636363636	-4.10636363636363	-0.160588235294114	1.38466666666666	-2.27	-1.63090909090909	-1.12	2.71941176470589	-0.15909090909091	-0.69222222222222	-1.55727272727273	0.236666666666668	1.09636363636364	0.0510000000000019	1.57	0.146999999999998	-0.110000000000001	0.632857142857143	-0.845714285714287	0.142222222222221	0.405555555555557	0.245454545454546	1.36642857142857	-0.0309999999999988	1.89555555555556	0.567142857142857	0.91	-0.00750000000000028	-0.00624999999999964	0.113636363636363	-0.656666666666666	-0.723333333333333	0.274615384615384	0.477499999999999	-0.187000000000001	0.0589999999999993	0.0939999999999994	0.76	-1.17	0.623333333333333	0.158666666666667	-0.0274999999999999	0.357000000000001	-0.497692307692308	-1.07	1.46	0.115454545454545	0	0.506666666666668	-0.580909090909092	-0.629090909090909	-2.09090909090909	-0.04	0.0846666666666667	0.123333333333335	0.0523076923076911	-0.828571428571427	0	-1.12266666666667	0.0550000000000015	-0.888888888888888	0.873529411764705	0.262222222222224	-0.91	-1.36375	0.114000000000001	-0.0742105263157882	0.265000000000001	-1.39272727272727	0.0311111111111106	-0.541818181818181	-0.209375000000001	-0.443333333333333	2.54	0	-4.58	1.59	-1.23	2.01	3.42	0.9	0	0	2.73	0.49	0	1.08	1.1	2.04	-0.470000000000002	2.71	0.0699999999999994	-3.01	-0.720000000000001	0.24	2.79	-4.09	1.94	4.58	-3.05	0	2.17	-4.58	-4.58	-0.77	2.97	0.22	-1.99	1.71	-1.95	4.08	2.83	0.470000000000001	-2.29	4.58	-0.750000000000001	0	3.38	1.89	1.94	-0.94	1.83	0.11	0.470000000000001	0.27	-3.05	0.27	0	-0.62	-1.38	6.68	-6.44	6.82	4.38	-0.23	0	-2.01	-3.17	2.79	-2.69	-0.97	-6.91	-3.69	5.3	-4.34	1.9	-3.15	-1.49	0.119999999999999	1.29	-0.870000000000001	-3.41	2.77	-5.41	1.36	0.89	-4.77	5.93	3.42	-0.589999999999999	-6.91	0	-0.21	1.08	-6.91	3.29	-6.91	-2	5.06	-6.91	0.789999999999998	-0.88	2.5	-0.44	-1.45	6.28	-0.0800000000000018	-4.38	0	-0.12	1.06	0.93	-0.580000000000001	-1.58	-4.01	2.23	-0.26	-1.29	4.78	1.07	-0.330000000000002	0.79	-0.25	-0.430000000000001	0.3	-1.44	-0.560000000000001	-1.84	-0.32	-6.91	6.18	-0.69	0.41	-0.449999999999999	5.55	-6.82	-4.73	-0.24	-1.71	-2.13	-1	0.740000000000001	1.81	2.53	-1.7	-3.83	0	1.27	-1.18	-0.82	0.37	2.19	-1.36	2.99	-4.54	0.37	0.109999999999999	0.0100000000000007	-0.829999999999999	3.93	2.59	1.89	-1.44	3.14	-0.51	0.04	-0.15	-0.42	0.68	-1.58	-1.18	0	-2.27	0	0.619999999999999	-4.49	-4.44	-0.67	0.94	0.339999999999999	-1.92	-1.5	2.64	0	3.92	2.01	1.5	0.259999999999999	1	1.65	-0.0299999999999994	-0.7	0.939999999999998	0.13	-1.61	0	0.130000000000001	-0.339999999999999	-1.05	0	0	0	0	0	0	0	0	0	0	0	1.77635683940025e-15	0	0	0	0	0	1.77635683940025e-15	0	0	0	0	0	-1.77635683940025e-15	0	0	0	0	0	-1.77635683940025e-15	0	0	0	0	0	3.5527136788005e-15	0	0	-1.77635683940025e-15	1.77635683940025e-15	0	0	0	0	-1.77635683940025e-15	0	3.5527136788005e-15	0	0	0	0	0	0	0	-1.77635683940025e-15	0	0	0	0	0	0	0	0	0	0	0	0	0	0	0	0	0	0	0	0	0	0	0	0	0	0	0	0	0	0	0	0	0	0	0	0	0	0	0	0	0	0	0	0	0	0	0	0	-3.5527136788005e-15	0	0	0	0	0	0	0	-0.575815789473684	0	0	0	0	0	0	0	0	0	0	0	-1.77635683940025e-15	0	-7.105427357601e-15	0	0	-3.5527136788005e-15	0	0	0	0	0	0	0	0	0	-1.77635683940025e-15	0	0	-1.77635683940025e-15	0	0	0	0	0	0	0	0	-1.77635683940025e-15	0	0	-1.77635683940025e-15	0	0	0	0	-8.88178419700125e-16	0	0	0	0	0	0	0	-1.77635683940025e-15	0	0	0	0	0	0	0	0	8.88178419700125e-16	0	0	8.88178419700125e-16	1.77635683940025e-15	0	0	0	1.77635683940025e-15	0	0	0	1.77635683940025e-15	0	0	0	0	0	0	0	-1.77635683940025e-15
chrXV_273775_G_C_-	YOL027C_5UTR_0_2	FALSE	-0.0514442110131205	TSS	TRUE	TRUE	FALSE	FALSE	TRUE	FALSE	TRUE	FALSE	0.332119363447601	1	123	1	0	0	0	-1	1	0	0	0.480263157894737	1	6.86368726183984	0.097356498	0.0638432	67	1392	409	140	51	3.7	0.0629921	0.188	0.188	0	0	0	0	0	0	0	0	0	0	0	0	0	0	0	0	0	0	0	0	0	0	0	0	0	0	0	0	0	0	0	0	0	0	0	0	0	0	0	0	0	0	0	0	0	0	0	0	0	0	0	0	0	0	0	0	0	0	0	0	0	0	0	0	0	0	0	0	0	0	0	0	0	0	0	0	0	0	0	0	0	0	0	0	0	0	0	0	0	0	0	0	0	0	0	0	0	0	0	0	0	0	0	0	0	0	0	0	0	0	0	0	0	0	0	0	0	0	0	0	0	0	0	0	0	0	0	0	0	0	0	0	0	0	0	0	0	0	0	0	0	0	0	0	0	0	0	0	0	0	0	0	0	0	0	0	0	0	0	0	0	0	0	0	0	0	0	0	0	0	0	0	0	0	0	0	0	0	0	0	0	0	0	0	0	0	0	0	0	0	0	0	0	0	0	0	0	0	0	0	0	0	0	0	0	0	0	0	0	0	0	0	0	0	0	0	0	0	0	0	0	0	0	0	0	0	0	0	0	0	0	0	0	0	0	0	0	0	0	0	0	0	0	0	0	0	0	0	0	0	0	0	0	0	0	0	0	0	0	0	0	0	0	0	0	0	0	0	0	0	0	0	0	0	0	0	0	0	0	0	0	0	0	0	0	0	0	0	0	0	0	0	0	0	0	0	0	0	0	0	0	0	0	0	0	0	0	0	0	0	0	0	0	0	0	0	0	0	0	0	0	0	0	0	0	0	0	0	0	0	0	0	0	0	0	0	0	0	0	0	0	0	0	0	0	0	0	0	0	0	0	0	0	0	0	0	0	0	0	0	0	0	0	0	0	0	0	0	0	0	0	0	0	0	0	0	0	0	0	0	0	0	0	0	0	0	0	0	0	0	0	0	0	0	0	0	0	0	0	0	0	0	0	0	0	0	0	0	0	0	0	0	0	0	0	0	0	0	0	0	0	0	0	0	0	0	0	0	0	0	0	0	0	0	0	0	0	0	0	0	0	0	0	0	0	0	0	0	0	0	0	0	0	0	0	0	0	0	0	0	0	0	0	0	0	0	0	0	0	0	0	0	0	0	0	0	0	0	0	0	0	0	0	0	0	0	0	0	0	0	0	0	0	0	0	0	0	0	0	0	0	0	0	0	0	0	0	0	0	0	0	0	0	0	0	0	0	0	0	0	0	0	0	0	0	0	0	0	0	0	0	0	0	0	0	0	0	0	0	0	0	0	0	0	0	0	0	0	0	0	0	0	0	0	0	0	0	0	0	0	0	0	0	0	0	0	0	0	0	0	0	0	0	0	0	0	0	0	0	0	0	0	0	0	0	0	0	0	0	0	0	0	0	0	0	0	0	0	0	0	0	0	0	0	0	0	0	0	0	0	0	0	0	0	0	0	0	0	0	0	0	0	0	0	0	0	0	0	0	0	0	0	0	0	0	0	0	0	0	0	0	0	0	0	0	0	0	0	0	0	0	0	0	0	0	0	0	0	0	0	0	0	0	0	0	0	0	0	0	0	0	0	0	0	0	0	0	0	0	0	0	0	0	0	0	0	0	0	0	0	0	0	0	0	0	0	0	0	0	0	0	0	0	0	0	0	0	0	0	0	0	0	0	0	0	0	0	0	0	0	0	0	0	0	0	0	0	0	0	0	0	0	0	0	0	0	0	0	0	0	0	0	0	0	0	0	0	0	0	0	0	0	0	0	0	0	0	0	0	0	0	0	0	0	0	0	0	0	0	0	0	0	0	0	0	0	0	0	0	0	0	0	0	0	0	0	0	0	0	0	0	0	0	0	0	0	0	0	0	0	0	0	0	0	0	0	0	0	0	0	0	0	0	0	0	0	0	0	0	0	0	0	0	0	0	0	0	0	0	0	0	0	0	0	0	0	0	0	0	0	0	0	0	0	0	0	0	0	0	0	0	0	0	0	0	0	0	0	0	0	0	0	0	0	0	0	0	0	0	0	0	0	0	0	0	0	0	0	0	0	0	0	0	0	0	0	0	0	0	0	0	0	0	0	0	0	0	0	0	0	0	0	0	0	0	0	0	0	0	0	0	0	0	0	0	0	0	0	0	0	0	0	0	0	0	0	0	0	0	0	0	0	0	0	0	0	0	0	0	0	0	0	0	0	0	0	0	0	0	0	0	0	0	0	0	0	0	0	0	0	0	0	0	0	0	0	0	0	0	0	0	0	0	0	0	0	0	0	0	0	0	0	0	0	0	0	0	0	0	0	0	0	0	0	0	0	0	0	0	0	0	0	0	0	0	0	0	0	0	0	0	0	0	0	0	0	0	0	0	0	0	0	0	0	0	0	0	0	0	0	0	0	0	0	0	0	0	0	0	0	0	0	0	0	0	0	0	0	0	0	0	0	0	0	0	0	0	0	0	0	0	0	0	0	0	0	0	0	0	0	0	0	0	0	0	0	0	0	0	0	0	0	0	0	0	0	0	0	0	0	0	0	0	0	0	0	0	0	0	0	0	0	0	0	0	0	0	0	0	0	0	0	0	0	0	0	0	0	0	0	0	0	0	0	0	0	0	0	0	0	0	0	0	0	0	0	0	0	0	0	0	0	0	0	0	0	0	0	0	0	0	0	0	0	0	0	0	0	0	0	0	0	0	0	0	0	0	0	0	0	0	0	0	0	0	0	0	0	0	0	0	0	0	0	0	0	0	0	0	0	0	0	0	0	0	0	0	0	0	0	0	0	0	0	0	0	0	0	0	0	0	0	0	0	0	0	0	0	0	0	0	0	0	0	0	0	0	0	0	0	0	0	0	0	0	0	0	0	0	0	0	0	0	0	0	0	0	0	0	0	0	0	0	0	0	0	0	0	0	0	0	0	0	0	0	0	0	0	0	0	0	0	0	0	0	0	0	0	0	0	0	0	0	0	0	0	0	0	0	0	0	0	0	0	0	0	0	0	0	0	0	0	0	0	0	0	0	0	0	0	0	0	0	0	0	0	0	0	0	0	0	0	0	0	0	0	0	0	0	0	0	0	0	0	0	0	0	0	0	0	0	0	0	0	0	0	0	0	0	0	0	0	0	0	0	0	0	0	0	0	0	0	0	0	0	0	0	0	0	0	0	0	0	0	0	0	0	0	0	0	0	0	0	0	0	0	0	0	0	0	0	0	0	0	0	0	0	0	0	0	0	0	0	0	0	0	0	0	0	0	0	0	0	0	0	0	0	0	0	0	0	0	0	0	0	0	0	0	0	0	0	0	0	0	0	0	0	0	0	0	0	0	0	0	0	0	0	0	0	0	0	0	0	0	0	0	0	0	0	0	0	0	0	0	0	0	0	0	0	0	0	0	0	0	0	0	0	0	0	0	0	0	0	0	0	0	0	0	0	0	0	0	0	0	0	0	0	0	0	0	0	0	0	0	0	0	0	0	0	0	0	0	0	0	0	0	0	0	0	0	0	0	0	0	0	0	0	0	0	0	0	0	0	0	0	0	0	0	0	0	0	0	0	0	0	0	0	0	0	0	0	0	0	0	0	0	0	0	0	0	0	0	0	0	0	0	0	0	0	0	0	0	0	0	0	0	0	0	0	0	0	0	0	0	0	0	0	0	0	0	0	0	0	0	0	0	0	0	0	0	0	0	0	0	0	0	0	0	0	0	0	0	0	0	0	0	0	0	0	0	0	0	0	0	0	0	0	0	0	0	0	0	0	0	0	0	0	0	0	0	0	0	0	0	0	0	0	0	0	0	0	0	0	0	0	0	0	0	0	0	0	0	0	0	0	0	0	0	0	0	0	0	0	0	0	0	0	0	0	0	0	0	0	0	0	0	0	0	0	0	0	0	0	0	0	0	0	0	0	0	0	0	0	0	0	0	0	0	0	0	0	0	0	0	0	0	0	0	0	0	0	0	0	0	0	0	0	0	0	0	0	0	0	0	0	0	0	0	0	0	0	0	0	0	0	0	0	0	0	0	0	0	0	0	0	0	0	0	0	0	0	0	0	0	-0.0599999999999996	-4.57	4.51	-0.79	1.18	0	-4.57	1.32	-3.85	0.69	-0.69	0	-2.13	-2.81	-3.3	4.53	-0.25	-0.359999999999999	-4.57	4.57	2.74	2.24	-4.57	-4.57	0.779999999999999	1.39	-1.62	-1.77	-0.680000000000001	0	-4.57	-0.18	2.34	-1.71	0.68	-4.57	-0.290000000000003	1.44	1.16	-0.569999999999999	-1	-2.74	4.38	-0.99	1.65	0.859999999999999	-0.550000000000001	4.45	4.57	0.31	-2.59	0.61	1.39	0.33	1.72	2.33	-0.0700000000000003	5.29	2.11	-3.52	-3.71	-0.0700000000000003	-4.39	-0.980000000000001	-3.87	3.27	0.99	0.0499999999999998	0	2.79	0	-1.38	0.949999999999999	4.5	-4.19	-6.03	4.95	-1.16	-1.4	-1.79	-3.15	-6.9	-1.8	6.9	-6.62	6.32	0	6.9	-3.31	-2.41	-0.68	0	-1	6.9	-4.6	0	0	-0.63	-6.84	6.54	1.46	2.82	0.0499999999999972	-1	4.39	-4.65	-1.44	-1.16	-0.35	0.28	-1.76	0.0900000000000001	1.84	-0.84	2.22	-1.5	1.14	1.57	-1.97	0.73	-1.23	-2.15	-1.71	3.92	6.65	-5.48	2.23	1.41	6.9	-6.9	0	-1.44	-2.48	-0.570000000000001	-0.619999999999999	0.390000000000002	-4	0.59	-0.469999999999999	-1.26	2.93	-1.97	3.53	-3.04	1	2.1	-1.61	-0.2	-2.09	4.57	2.73	-0.66	0	-0.6	4.3	5.7	-2.28	-2.73	0.0300000000000002	2.44	-2.1	2.65	-3.11	-2.43	-2.61	0.86	3.45	2.13	-4.57	0.57	0.24	-4.57	0	-0.620000000000001	2.99	0	0	-4.57	0.53	2.09	2.89	0.73	-1.23	-0.7	-4.57	1.64	-1.61	1.79	0.880000000000001	-1.25	0.69	-0.69	0	-2.96	-1.39	1.79	-0.251666666666667	0.153333333333332	0.744999999999999	0.0539999999999985	1.18	-0.0185714285714287	-1.52333333333333	-2.80166666666667	-0.00399999999999956	-0.0214285714285722	-1.52	0.74625	1.7575	0.987142857142858	-0.746666666666666	-1.80142857142857	0.109999999999999	0.207142857142859	-2.64714285714286	0.219999999999999	0.553333333333331	0.567499999999999	1.73	-0.461666666666666	3.614	-2.10285714285714	-0.163333333333333	1.23285714285714	1.21875	0.0425000000000004	-3.74	-0.328888888888889	0.347647058823529	-0.523846153846153	-1.30888888888889	-0.436666666666666	-0.0535714285714288	1.47125	-0.454444444444444	-0.9725	0.182	-0.356666666666666	0.370000000000001	-0.405384615384616	0.906666666666666	0.236666666666666	-0.272500000000001	0.258333333333333	0.234	1.64125	0.085	0.380000000000001	1.1425	-0.30375	0.878	1.29111111111111	-0.352222222222222	1.00466666666667	-0.2775	3.77666666666666	1.97857142857143	0.147692307692308	0	0.7375	-0.937272727272727	0.344	0.443999999999999	0.92	-1.5625	1.78727272727273	-0.992142857142852	-0.500666666666667	-1.66	-0.5975	0.91	-0.332222222222221	1.19875	-0.366666666666667	-0.256250000000001	-2.20428571428572	-0.793333333333333	0.00199999999999889	-0.438750000000002	0.575000000000003	2.48666666666666	0	-0.724285714285713	1.55	0.293333333333333	0.640909090909091	0.587857142857143	0.57	1.318	-0.385000000000002	-0.866249999999999	0.365294117647061	0.172000000000001	1.34	0.467499999999998	1.4175	0.776666666666667	0.688333333333333	-0.180624999999999	-0.594545454545457	0.731666666666666	-1.65666666666667	-0.0708333333333333	0.308461538461539	-0.159999999999999	0.297058823529412	-0.760909090909091	1.295	0.0537500000000009	0.0843749999999979	0.0619999999999994	-0.432857142857142	0.172857142857143	0.561249999999999	-0.524375	-2.27461538461538	-0.283000000000001	0.407	-0.998571428571428	-0.828181818181818	1.16636363636364	0.267647058823535	0.0859999999999985	0.902000000000005	1.71545454545454	-0.0888888888888886	-0.424117647058829	-1.64636363636363	-0.312222222222221	-0.57181818181818	-0.945000000000004	1.07	-0.477000000000004	-0.434000000000001	-0.168999999999999	-0.331818181818182	1.91	0.157142857142857	-0.0611111111111118	-0.571111111111112	0.19	0.199999999999999	0.316999999999999	-0.534444444444444	-0.482857142857144	1.53375	-0.296250000000001	-0.287499999999999	-0.183636363636364	-1.71222222222222	1.63333333333333	0.943846153846156	-1.30375	-0.357000000000001	-0.449999999999999	-0.0530000000000008	-1.032	2.12833333333333	-4.005	0.178666666666667	0.150500000000001	-0.481	0.991538461538461	-0.258749999999999	-0.292222222222222	-0.256363636363636	0.0183333333333326	-0.414444444444445	-1.47272727272727	-1.58	-0.539090909090909	-0.304	-0.0813333333333333	-0.104444444444445	0.221538461538461	1.41142857142857	0	0.450666666666667	-0.0866666666666678	-0.204444444444444	-0.331764705882353	0.777777777777777	-0.169	-1.0675	-0.105999999999998	-0.0931578947368443	-0.604000000000001	0.77	-0.0155555555555562	-0.322727272727272	-0.199375	0.554285714285714	0	-4.57	-4.46	1.54	0.88	-0.44	1.16	-0.520000000000001	-4.53	-4.57	0.69	-4.57	-4.57	-4.57	-4.08	-4.53	-0.0900000000000007	-0.82	2.97	-4.57	1.25	1.45	-4.57	4.57	-3.31	0.620000000000001	-4.57	-2.99	-4.57	0	4.57	-0.0899999999999999	-1.79	1.84	2.18	0	-0.69	-1.39	0	1.09	2.89	4.57	-2.52	-4.56	1.08	1.06	-4.56	-3.6	-3.67	-0.31	-0.76	-1.49	-0.0699999999999998	2.69	-3.25	-3.98	1.29	-5.71	6.01000000000001	-5.02	3.24	-0.789999999999999	0	-0.77	2.22	0.0599999999999998	-1.44	-3.38	0.419999999999998	-4.94	0	-1.72	1.98	4.57	-0.59	3.93	2.09	-4.18	2.49	6.83	2.85	6.9	6.78	-3.05	5.93	6.32	4.39	2.39	-1.26	-4.53	1.1	-2.83	0.68	6.63	5.7	-6.20999999999999	0	-6	-0.560000000000002	2.52	-2.55	-1.89	-6.87	-1.9	0	-2.82	1.3	-2.56	0.45	0.23	-0.61	-2.33	5.77	-0.989999999999998	1.36	-1.13	1.71	3.79	0.0800000000000005	1.25	1.85	-1.88	0.22	2.69	-1.38	-4.91	1.86	-1.11	0.279999999999998	0	4.79	0	-6.9	0.119999999999999	-3.06	-1.38	-6.9	5.76	1.5	-0.0200000000000005	-1.79	-4.57	3.61	1.79	-0.19	-0.510000000000001	-3.22	0.17	2.09	1.19	-2.66	1.02	0.7	1.43	0.95	-0.78	0.79	-2.15	1.13	2.8	0.12	-2.86	2.82	-2.17	-1.78	4.57	-3.65	4.57	0	1.46	0	-1.63	1.57	1.61	4.56	0.61	0.85	-2.36	0.53	-4.57	2.89	0.0600000000000005	-1.62	-4.56	0	3.95	-2.93	0.69	1.94	0	4.57	-4.57	0	0.69	0.69	-3.8	0.251666666666665	-0.153333333333334	-0.745000000000001	-0.0540000000000003	-1.18	0.0185714285714287	1.52333333333333	2.80166666666667	0.00399999999999956	0.0214285714285722	1.52	-0.74625	-1.7575	-0.987142857142857	0.746666666666666	1.80142857142857	-0.110000000000001	-0.207142857142857	2.64714285714286	-0.220000000000001	-0.553333333333335	-0.567500000000001	-1.73	0.461666666666668	-3.614	2.10285714285714	0.163333333333334	-1.23285714285714	-1.21875	-0.0425000000000004	3.74	0.328888888888889	-0.347647058823529	0.523846153846154	1.30888888888889	0.436666666666667	0.053571428571427	-1.47125	0.454444444444444	0.9725	-0.182	0.356666666666666	-0.370000000000001	0.405384615384616	-0.906666666666666	-0.236666666666666	0.272500000000001	-0.258333333333333	-0.234	-1.64125	-0.0849999999999991	-0.38	-1.1425	0.30375	-0.878	-1.29111111111111	0.352222222222222	-1.00466666666667	0.2775	-3.77666666666666	-1.97857142857143	-0.147692307692306	0	-0.7375	0.937272727272727	-0.344	-0.443999999999999	-0.919999999999999	1.5625	-1.78727272727273	0.992142857142859	0.500666666666664	1.66	0.5975	-0.91	0.332222222222224	-1.19875	0.366666666666667	0.256249999999998	2.20428571428571	0.793333333333333	-0.00199999999999889	0.438750000000001	-0.574999999999999	-2.48666666666666	0	0.724285714285715	-1.55	-0.293333333333333	-0.640909090909091	-0.587857142857143	-0.57	-1.318	0.385000000000002	0.866249999999999	-0.365294117647061	-0.172000000000001	-1.34	-0.467499999999999	-1.4175	-0.776666666666667	-0.688333333333334	0.180624999999999	0.594545454545454	-0.731666666666667	1.65666666666667	0.0708333333333333	-0.308461538461539	0.16	-0.297058823529412	0.760909090909091	-1.295	-0.0537500000000009	-0.0843750000000014	-0.0619999999999994	0.432857142857142	-0.172857142857143	-0.561249999999999	0.524375	2.27461538461538	0.282999999999999	-0.406999999999999	0.99857142857143	0.828181818181818	-1.16636363636364	-0.267647058823528	-0.0859999999999985	-0.902000000000001	-1.71545454545454	0.0888888888888886	0.424117647058821	1.64636363636364	0.312222222222218	0.57181818181818	0.944999999999997	-1.07	0.477	0.434000000000001	0.168999999999997	0.331818181818182	-1.91	-0.157142857142858	0.06111111111111	0.571111111111112	-0.19	-0.199999999999999	-0.317	0.534444444444444	0.482857142857144	-1.53375	0.296250000000001	0.287500000000001	0.183636363636364	1.71222222222222	-1.63333333333333	-0.943846153846156	1.30375	0.356999999999999	0.450000000000001	0.0530000000000008	1.032	-2.12833333333333	4.005	-0.178666666666668	-0.150499999999999	0.481	-0.991538461538463	0.258750000000001	0.292222222222222	0.256363636363636	-0.0183333333333344	0.414444444444445	1.47272727272727	1.58	0.539090909090909	0.304	0.0813333333333333	0.104444444444445	-0.221538461538461	-1.41142857142857	0	-0.450666666666667	0.0866666666666678	0.204444444444444	0.331764705882353	-0.777777777777777	0.168999999999999	1.0675	0.106000000000002	0.0931578947368443	0.604000000000001	-0.77	0.0155555555555562	0.322727272727272	0.199375	-0.554285714285713	0	-4.57	0.0800000000000001	-0.25	0.88	0	-2.84	-0.520000000000001	-4.53	-4.57	0.69	-2.25	-2.13	-4.57	-4.08	-4.53	-0.25	-0.82	2.97	-1.68	2.74	1.45	-4.57	1.15	0.779999999999999	0.620000000000001	-1.62	-2.99	-4.57	0	4.57	-0.18	-1.79	1.84	0.68	0	-0.69	-1.39	1.16	-0.569999999999999	0.54	4.57	-0.74	-4.56	1.08	0.859999999999999	-4.56	-2.05	2.4	-0.31	-0.76	-1.44	1.39	2.69	-2.67	-0.0699999999999994	1.29	-4.87	6.01000000000001	-3.52	-3.71	-0.789999999999999	0	-0.980000000000001	2.22	0.0599999999999998	-1.44	-0.41	0	-0.0600000000000005	0	-1.72	1.98	4.57	-4.19	-5.12	2.54	-4.18	2.46	-1.79	-1.56	4.72	1.14	-1.03	-2.53	6.32	4.39	6.9	-3.31	-4.53	-0.68	-2.83	0.68	6.63	3.2	-6.09999999999999	0	-6	-6.84	6.54	-2.55	1.92	-6.1	-1.9	0	-2.82	-0.129999999999999	-2.56	-0.35	0.28	-0.83	-2.33	5.77	-0.989999999999998	2.22	-1.5	1.14	1.57	-0.39	1.25	-1.23	-2.15	0.22	2.72	-0.740000000000002	-5.48	2.04	1.41	6.37	-6.62	4.79	0	-4.9	0.119999999999999	-3.03	-1.38	-4	4.67	-0.469999999999999	-1.26	2.87	-4.57	3.61	1.79	1	-0.510000000000001	-2.94	0.17	2.09	4.57	-2.66	-0.4	0.7	1.43	4.3	4.42	-2.28	-2.42	0.53	2.8	0.12	2.65	2.82	-2.43	-1.78	0.86	2.05	2.39	-4.57	1.46	0.24	-4.57	1.57	1.61	4.56	0.61	0.67	-4.57	0.53	-2.43	2.89	0.73	-1.62	-3.59	-4.57	3.7	-1.68	0.69	0.880000000000001	0	0.69	-4.57	0	-0.679999999999999	0.69	-1.43	0	0	0	0	0	0	0	0	-8.88178419700125e-16	0	0	0	0	0	0	0	0	0	0	0	0	0	0	0	0	0	0	0	0	0	0	0	0	1.77635683940025e-15	0	0	0	0	0	-1.77635683940025e-15	0	0	0	0	0	0	0	0	0	0	8.88178419700125e-16	0	0	0	0	1.77635683940025e-15	0	0	-3.5527136788005e-15	0	0	0	0	0	0	-8.88178419700125e-16	0	0	-3.5527136788005e-15	0	7.105427357601e-15	0	0	0	0	0	0	0	0	0	0	0	0	0	0	0	0	0	0	0	-3.5527136788005e-15	0	-1.77635683940025e-15	0	1.77635683940025e-15	0	0	-1.77635683940025e-15	0	0	0	0	0	0	0	0	0	0	0	0	0	-8.88178419700125e-16	0	0	0	0	0	0	0	0	0	8.88178419700125e-16	0	0	0	0	0	0	0	0	0	0	-3.5527136788005e-15	0	0	0	0	0	0	1.77635683940025e-15	0	-1.77635683940025e-15	0	0	0	0	0	0	0	0	0	8.88178419700125e-16	0	0	0	0	0	0	0	0	0	-8.88178419700125e-16	0	0	0	-1.77635683940025e-15	0	0	0	0	0	0	0	0	0	0	0	0	0	0	0	0	0	0	0	0	0	0	0	0	0	0	0	0	0	0
chrXV_277699_C_A_+	YOL023W_chrXV_277699_C_A_72_2	NA	0.144429778656694	UpStream	TRUE	TRUE	FALSE	FALSE	TRUE	FALSE	FALSE	FALSE	-0.551231043380782	1	73	1	0	1	0	0	-1	0	0	0.348684210526316	0.981481481481481	4.38077289230888	NA	NA	5	903	444	148	357	NA	0	0.375	0.375	0	0	0	0	0	0	0	0	0	0	0	0	0	0	0	0	0	0	0	0	0	0	0	0	0	0	0	0	0	0	0	0	0	0	0	0	0	0	0	0	0	0	0	0	0	0	0	0	0	0	0	0	0	0	0	0	0	0	0	0	0	0	0	0	0	0	0	0	0	0	0	0	0	0	0	0	0	0	0	0	0	0	0	0	0	0	0	0	0	0	0	0	0	0	0	0	0	0	0	0	0	0	0	0	0	0	0	0	0	0	0	0	0	0	0	0	0	0	0	0	0	0	0	0	0	0	0	0	0	0	0	0	0	0	0	0	0	0	0	0	0	0	0	0	0	0	0	0	0	0	0	0	0	0	0	0	0	0	0	0	0	0	0	0	0	0	0	0	0	0	0	0	0	0	0	0	0	0	0	0	0	0	0	0	0	0	0	0	0	0	0	0	0	0	0	0	0	0	0	0	0	0	0	0	0	0	0	0	0	0	0	0	0	0	0	0	0	0	0	0	0	0	0	0	0	0	0	0	0	0	0	0	0	0	0	0	0	0	0	0	0	0	0	0	0	0	0	0	0	0	0	0	0	0	0	0	0	0	0	0	0	0	0	0	0	0	0	0	0	0	0	0	0	0	0	0	0	0	0	0	0	0	0	0	0	0	0	0	0	0	0	0	0	0	0	0	0	0	0	0	0	0	0	0	0	0	0	0	0	0	0	0	0	0	0	0	0	0	0	0	0	0	0	0	0	0	0	0	0	0	0	0	0	0	0	0	0	0	0	0	0	0	0	0	0	0	0	0	0	0	0	0	0	0	0	0	0	0	0	0	0	0	0	0	0	0	0	0	0	0	0	0	0	0	0	0	0	0	0	0	0	0	0	0	0	0	0	0	0	0	0	0	0	0	0	0	0	0	0	0	0	0	0	0	0	0	0	0	0	0	0	0	0	0	0	0	0	0	0	0	0	0	0	0	0	0	0	0	0	0	0	0	0	0	0	0	0	0	0	0	0	0	0	0	0	0	0	0	0	0	0	0	0	0	0	0	0	0	0	0	0	0	0	0	0	0	0	0	0	0	0	0	0	0	0	0	0	0	0	0	0	0	0	0	0	0	0	0	0	0	0	0	0	0	0	0	0	0	0	0	0	0	0	0	0	0	0	0	0	0	0	0	0	0	0	0	0	0	0	0	0	0	0	0	0	0	0	0	0	0	0	0	0	0	0	0	0	0	0	0	0	0	0	0	0	0	0	0	0	0	0	0	0	0	0	0	0	0	0	0	0	0	0	0	0	0	0	0	0	0	0	0	0	0	0	0	0	0	0	0	0	0	0	0	0	0	0	0	0	0	0	0	0	0	0	0	0	0	0	0	0	0	0	0	0	0	0	0	0	0	0	0	0	0	0	0	0	0	0	0	0	0	0	0	0	0	0	0	0	0	0	0	0	0	0	0	0	0	0	0	0	0	0	0	0	0	0	0	0	0	0	0	0	0	0	0	0	0	0	0	0	0	0	0	0	0	0	0	0	0	0	0	0	0	0	0	0	0	0	0	0	0	0	0	0	0	0	0	0	0	0	0	0	0	0	0	0	0	0	0	0	0	0	0	0	0	0	0	0	0	0	0	0	0	0	0	0	0	0	0	0	0	0	0	0	0	0	0	0	0	0	0	0	0	0	0	0	0	0	0	0	0	0	0	0	0	0	0	0	0	0	0	0	0	0	0	0	0	0	0	0	0	0	0	0	0	0	0	0	0	0	0	0	0	0	0	0	0	0	0	0	0	0	0	0	0	0	0	0	0	0	0	0	0	0	0	0	0	0	0	0	0	0	0	0	0	0	0	0	0	0	0	0	0	0	0	0	0	0	0	0	0	0	0	0	0	0	0	0	0	0	0	0	0	0	0	0	0	0	0	0	0	0	0	0	0	0	0	0	0	0	0	0	0	0	0	0	0	0	0	0	0	0	0	0	0	0	0	0	0	0	0	0	0	0	0	0	0	0	0	0	0	0	0	0	0	0	0	0	0	0	0	0	0	0	0	0	0	0	0	0	0	0	0	0	0	0	0	0	0	0	0	0	0	0	0	0	0	0	0	0	0	0	0	0	0	0	0	0	0	0	0	0	0	0	0	0	0	0	0	0	0	0	0	0	0	0	0	0	0	0	0	0	0	0	0	0	0	0	0	0	0	0	0	0	0	0	0	0	0	0	0	0	0	0	0	0	0	0	0	0	0	0	0	0	0	0	0	0	0	0	0	0	0	0	0	0	0	0	0	0	0	0	0	0	0	0	0	0	0	0	0	0	0	0	0	0	0	0	0	0	0	0	0	0	0	0	0	0	0	0	0	0	0	0	0	0	0	0	0	0	0	0	0	0	0	0	0	0	0	0	0	0	0	0	0	0	0	0	0	0	0	0	0	0	0	0	0	0	0	0	0	0	0	0	0	0	0	0	0	0	0	0	0	0	0	0	0	0	0	0	0	0	0	0	0	0	0	0	0	0	0	0	0	0	0	0	0	0	0	0	0	0	0	0	0	0	0	0	0	0	0	0	0	0	0	0	0	0	0	0	0	0	0	0	0	0	0	0	0	0	0	0	0	0	0	0	0	0	0	0	0	0	0	0	0	0	0	0	0	0	0	0	0	0	0	0	0	0	0	0	0	0	0	0	0	0	0	0	0	0	0	0	0	0	0	0	0	0	0	0	0	0	0	0	0	0	0	0	0	0	0	0	0	0	0	0	0	0	0	0	0	0	0	0	0	0	0	0	0	0	0	0	0	0	0	0	0	0	0	0	0	0	0	0	0	0	0	0	0	0	0	0	0	0	0	0	0	0	0	0	0	0	0	0	0	0	0	0	0	0	0	0	0	0	0	0	0	0	0	0	0	0	0	0	0	0	0	0	0	0	0	0	0	0	0	0	0	0	0	0	0	0	0	0	0	0	0	0	0	0	0	0	0	0	0	0	0	0	0	0	0	0	0	0	0	0	0	0	0	0	0	0	0	0	0	0	0	0	0	0	0	0	0	0	0	0	0	0	0	0	0	0	0	0	0	0	0	0	0	0	0	0	0	0	0	0	0	0	0	0	0	0	0	0	0	0	0	0	0	0	0	0	0	0	0	0	0	0	0	0	0	0	0	0	0	0	0	0	0	0	0	0	0	0	0	0	0	0	0	0	0	0	0	0	0	0	0	0	0	0	0	0	0	0	0	0	0	0	0	0	0	0	0	0	0	0	0	0	0	0	0	0	0	0	0	0	0	0	0	0	0	0	0	0	0	0	0	0	0	0	0	0	0	0	0	0	0	0	0	0	0	0	0	0	0	0	0	0	0	0	0	0	0	0	0	0	0	0	0	0	0	0	0	0	0	0	0	0	0	0	0	0	0	0	0	0	0	0	0	0	0	0	0	0	0	0	0	0	0	0	0	0	0	0	0	0	0	0	0	0	0	0	0	0	0	0	0	0	0	0	0	0	0	0	0	0	0	0	0	0	0	0	0	0	0	0	0	0	0	0	0	0	0	0	0	0	0	0	0	0	0	0	0	0	0	0	0	0	0	0	0	0	0	0	0	0	0	0	0	0	0	0	0	0	0	0	0	0	0	0	0	0	0	0	0	0	0	0	0	0	0	0	0	0	0	0	0	0	0	0	0	0	0	0	0	0	0	0	0	0	0	0	0	0	0	0	0	0	0	0	0	0	0	0	0	0	0	0	0	0	0	0	0	0	0	0	0	0	0	0	0	0	0	0	0	0	0	0	0	0	0	0	0	0	0	0	0	0	0	0	0	0	0	0	0	0	0	0	0	0	0	0	0	0	0	0	0	0	0	0	0	0	0	0	0	0	0	0	0	0	0	0	0	0	0	0	0	0	0	0	0	0	0	0	0	0	0	0	0	0	0	0	0	0	0	0	0	0	0	0	0	0	0	0	0	0	0	0	0	0	0	0	0	0	0	0	0	0	0	0	0	0	0	0	0	0	0	0	0	0	0	0	0	-0.57	-5.15	-0.569999999999999	-2.34	3.84	4	-5.15	1.48	-5.15	-0.86	0.140000000000001	3.94	-0.00999999999999979	-2.9	0.210000000000001	-3.02	-5.15	-3.98	-3.83	0.59	-0.720000000000001	-0.26	-0.58	-5.15	2.42	-2.89	-5.15	-4.15	-1.91	0.87	-4.85	-0.16	-4.83	0.189999999999998	-3.04	-2.31	-4.82	-2.52	0.55	-2.11	-3.69	-3.51	-3.25	-4.85	0.390000000000001	0.98	0.690000000000001	1.91	-1.86	-0.87	0.55	0.59	2.61	-3.09	-0.57	-1.5	0.14	5.97	1.72	-0.229999999999999	-0.58	-5.66	-0.569999999999999	0.46	1.21	-2.73	4.64	-1.24	4.76	-0.12	-0.580000000000002	-0.780000000000003	-0.16	-0.58	-1.53	-3.41	-4.61	-2.28	2.15	-6.5	-5.99	4.45	-1.98	0.279999999999998	-1.07	-2.28	-1.26	-0.0899999999999999	1.06	-4.03	-3.97	6.33	-1.62	-2.58	-3.12	-6.20999999999999	0.0299999999999976	-1.03	0.57	-0.970000000000002	-0.120000000000002	1.72	-3.16	-3.23	-0.569999999999999	-7.18	-2.6	-1.96	-0.75	-0.51	-1.49	0.82	-4.74	-2.65	-0.35	-1.58	-2.41	1.76	-3.27	1.75	-1.26	-1.84	-2.78	0.379999999999999	-4.01	-0.649999999999991	-1.47	-2.12	-0.579999999999998	5.35	2.82	2.6	-0.58	-6.89	-1.4	-1.05	1.26	-3.34	2.88	-3.2	-0.0299999999999994	-4.88	-1.67	-4.01	2.3	-2.82	-1.38	-2.48	-3.18	-2	-2.22	-0.48	-0.26	-1.57	-4.03	4.85	-4.36	-2.97	-4.43	-4.33	-6.17	-0.0700000000000003	-3.24	-2.29	-0.830000000000001	-2.06	-0.76	1.39	-3.93	2.73	-1.04	-5.15	-2.76	-1.8	0.84	0.41	2.9	-4.12	3.08	-3.76	-0.220000000000001	0.769999999999999	2.01	2.57	-0.699999999999998	-0.950000000000001	-5.15	0.48	0.120000000000001	4	-3.49	1.42	-1.36	-2.44	0.23	0.649999999999999	0.0649999999999995	-1.73666666666667	-0.309999999999999	0.358000000000001	2.07428571428571	1.75142857142857	-0.576666666666666	-3.18333333333333	-1.908	0.598571428571429	0.862857142857143	1.02875	-1.07875	0.187142857142856	-1.47111111111111	-2.67142857142857	-2.838	-3.41285714285715	-3.14142857142857	1.2	-1.26833333333333	-1.005	-1.23285714285714	-0.671666666666668	0.935999999999998	-2.16	-2.28166666666667	-0.17	0.566249999999998	0.72125	-3.105	-0.327777777777778	-0.174117647058825	-1.08692307692308	-1.42222222222222	-0.919166666666666	-1.14428571428572	0.84	0.628888888888889	-0.861666666666668	-0.0830000000000002	-0.698888888888888	-0.0807142857142829	-1.62923076923077	0.272500000000001	-1.08333333333333	-1.645	0.0316666666666663	-0.0950000000000006	-0.918749999999999	-0.285	0.546250000000001	-0.81875	0.956250000000001	2.058	1.39222222222222	-0.025555555555556	-0.0459999999999994	2.61666666666667	0.043333333333333	0.0528571428571443	-0.13846153846154	-0.572857142857142	-0.0674999999999999	0.984545454545454	0.430000000000001	0.243	-1.574	0.681666666666668	2.61727272727273	-0.604285714285716	-0.477999999999998	-1.01	-0.51375	-0.920999999999999	-1.02166666666666	-0.223749999999999	-1.71055555555555	1.3325	-2.73	1.06666666666667	1.56	0.2425	-2.11875	2.38933333333333	2.35166666666667	0.581428571428573	-0.184000000000001	0.271666666666668	0.279999999999999	0.0392857142857146	0.949000000000002	2.064	-0.205000000000002	0.5175	-1.02470588235294	-0.800666666666665	3.055	-0.53125	-1.06625	1.56111111111111	0.433333333333334	1.165	-2.35545454545455	0.890000000000001	-1.5125	-1.22083333333333	-0.909999999999999	0.0180000000000007	-0.651176470588235	-0.948181818181818	-0.308	-0.905000000000001	0.27	-0.587999999999999	-0.0214285714285714	-1.46142857142857	-0.5975	-1.611875	-1.60461538461539	-0.0469999999999988	-0.614999999999999	-1.16857142857143	-1.84272727272727	2.95454545454545	-3.01117647058823	-1.32466666666667	1.19	1.54181818181818	2.10333333333334	1.14	1.39181818181818	-1.48222222222222	-0.0772727272727245	-1.39083333333333	0.426363636363636	-1.164	-1.332	0.762	-0.208181818181817	-0.828571428571429	-0.511428571428572	-0.457777777777777	-1.14666666666667	-0.932727272727274	-1.30142857142857	-1.335	-1.53222222222222	-1.60714285714286	-0.913749999999999	-1.3675	-1.2475	1.06818181818182	-1.36222222222222	0.382222222222223	0.0753846153846158	-0.97125	-1.14	-0.202999999999999	0.234	-3.262	0.0183333333333335	-2.85	-1.64933333333333	-0.750999999999999	-1.427	-0.920769230769231	-0.317500000000001	-1.33444444444444	-0.107272727272727	-1.37888888888889	-0.523333333333333	-1.47909090909091	-1.60090909090909	0.779999999999999	1.277	0.778666666666667	-0.435555555555556	1.19538461538462	-0.081428571428571	-2.3875	0.890000000000001	0.838333333333333	0.153333333333332	-0.0947058823529403	-1.53222222222222	-0.344000000000001	-0.0162499999999994	-1.892	0.0263157894736814	-1.491	0.559090909090909	-1.38388888888889	0.0518181818181809	-0.1975	0.0957142857142861	-0.57	-4.55	-3.14	-0.93	-2.45	-1.01	-0.58	0.18	-5.09	-5.15	2.15	-0.669999999999999	-5.15	-5.15	-2.16	-3.5	-3.95	-4.41	-0.58	-4.58	4	0.0900000000000016	-3.82	-0.58	-2.15	0.81	-5.15	-5.15	-5.15	4	-0.00999999999999979	3.63	-4.75	2.13	0.669999999999999	-3.14	-4.81	-4.05	-0.54	-0.75	-1.59	-0.58	-4.31	-4.65	-3.79	-1.44	-0.5	-2.91	-1.45	-1.35	-1.21	-3.72	-0.609999999999999	-0.760000000000001	-0.58	-3.79	-1.06	-4.03	-2.77	-2.55	-3.71	-1.48	-1.15	-0.269999999999999	1.25	-2.51	-0.0399999999999983	-4.09	4.31	-5.06	-0.579999999999998	-3.96	-0.550000000000002	3.27	-2.44	0.62	-1.77	-1.46	3.42	1.91	1.12	-0.75	4.18	-7.48	-0.580000000000002	-2.28	-0.57	-7.48	-0.69	-2.44	1.37	-1.44999999999999	0.97	-1.49	-4.96	-6.79	3.76	-6.58	1.49	-0.289999999999999	-3.86	-2.76	-4.5	-1.86	3.8	-7.37	-0.1	-0.890000000000001	-0.31	-0.66	0.32	-3.11	1.03	-3.17	0.27	2.57	-3.67	-4.14	-3.8	1.92	-1.88	-1.87	1.65	-1.06	-0.289999999999996	-6.93	-3.68	-4.73	-7.48	6.33	4.8	6.29	6.24	-3.71	-0.909999999999998	1.94	1.09	1.25	-3.99	-2.47	-0.0800000000000018	-5.15	-0.27	-3.9	-2.94	0.539999999999999	-3.14	0.8	1	-3.31	-4.94	-0.530000000000001	-1.27	-0.0100000000000016	-5.26	-2.43	-1.11	-1.69	-1.78	4.09	-3.97	-3.74	0.28	-1.53	-4.22	-1.21	-5.12	-0.98	0.319999999999999	2.73	-2.23	0.52	-1.58	-2.1	-2.31	2.79	0.39	2.73	3.08	-5.15	-0.219999999999999	-3.07	0.859999999999999	-5.14	3.25	0.44	-1.64	-0.0600000000000005	0.120000000000001	-2.48	-2.39	-4.15	-1.14	3.99	0.33	-0.0400000000000009	0.0400000000000009	-2.64833333333334	-0.235000000000001	-0.318	-0.952857142857143	-0.56	0.946666666666667	0.921666666666667	-2.598	-0.312857142857144	0.212857142857143	0.317500000000001	-3.18875	-2.15571428571429	0.0699999999999985	-0.194285714285712	-2.43	-4.00714285714286	-0.534285714285716	-0.798571428571428	-1.34	-1.53125	-1.61857142857143	0.348333333333333	-4.194	1.10428571428571	-1.88	-1.97142857142857	-1.1475	1.51125	-0.0816666666666688	0.477777777777778	-1.20352941176471	-0.153846153846153	-0.106666666666667	0.614166666666666	-1.16571428571428	-1.24125	-0.700000000000001	-1.185	-0.682	-0.641111111111108	0.328571428571429	-2.62692307692308	-0.912499999999998	-1.79666666666667	-0.175833333333333	-0.369166666666667	-0.619	-1.63875	0.105	-0.365	-1.86375	-0.115	-0.571999999999999	-1.23444444444444	-0.728888888888888	-2.15933333333333	0.502500000000001	-3.04555555555556	-3.08	-0.373846153846154	-1.19857142857143	-1.58125	2.02181818181818	-1.448	-0.125999999999999	-3.003	4.225	-0.688181818181818	0.455000000000005	-0.226000000000003	-0.380000000000001	0.186249999999999	-0.776	2.315	-1.325	-1.115	1.68	1.71857142857143	0.155000000000001	0.457000000000001	0.0500000000000007	-3.92625	-1.902	2.35166666666667	-0.474285714285713	-0.271999999999998	-0.864999999999998	-1.65363636363636	-0.165714285714287	-0.98	-0.672999999999998	-0.2925	-0.00624999999999787	-2.56823529411764	-1.388	-0.6775	-1.455	-2.40125	-1.67444444444445	-2.295	-0.09375	-1.51363636363637	0.888333333333335	1.87333333333333	-0.673333333333333	-0.997692307692306	0.203	-0.921764705882353	-0.577272727272727	-0.992	-0.675000000000001	-0.0949999999999989	-0.0999999999999996	0.927142857142856	-1.22857142857143	-1.86625	-1.07	-0.162307692307692	0.643000000000001	-1.521	0.427142857142857	-0.848181818181819	-2.31818181818182	-3.43941176470588	-0.0259999999999998	-1.982	-1.80454545454545	1.07222222222222	4.28352941176471	2.87909090909091	-1.86222222222222	-1.06272727272727	-0.209166666666665	0.452727272727273	-0.635999999999996	0.672000000000001	1.078	0.0136363636363637	-2.10571428571429	-1.51428571428571	-0.254444444444443	-0.17	-0.877272727272727	-0.135000000000002	-1.683	0.897777777777778	-0.557142857142857	-1.5375	-1.07875	-0.966249999999999	1.36545454545455	-0.306666666666668	-1.97444444444445	-0.593846153846155	0.809999999999999	-0.969999999999999	0.306	0.380999999999998	-1.47	-3.28	1.77833333333333	-1.66933333333333	-0.929	-0.589	-2.41	-1.12875	0.417777777777779	0.264545454545456	-1.39722222222222	0.397777777777776	-0.587272727272726	-0.650000000000002	-0.771818181818183	1.541	0.944666666666667	-0.207777777777778	1.02615384615385	-2.32142857142857	-2.3875	-0.683333333333334	0.98	-0.531111111111109	1.11058823529412	-2.04777777777778	-1.085	-0.312499999999996	-1.672	0.045263157894734	-0.622	-1.60363636363636	-1.33722222222222	-0.167272727272724	-0.2075	-0.901904761904762	-0.57	-4.99	-3.14	-2.34	3.84	2.99	-4.58	0.18	-5.15	-3.31	0.140000000000001	2.62	-2.83	-5.15	-1.44	-3.5	-3.95	-4.41	-0.58	-2.44	4	-0.0199999999999996	-0.58	-5.15	2.42	0.81	-5.15	-5.1	-5.15	2.05	-4.58	3.63	-4.83	2.13	0.669999999999999	-3.14	-4.82	-2.52	-0.54	-2.11	-1.59	-2.11	-4.31	-4.85	-3.79	-1.44	-0.5	1.91	-1.86	-0.87	0.55	0.59	2.61	-3.09	-0.58	-1.5	-0.410000000000001	5.97	-2.35	-0.229999999999999	-0.58	-5.66	-0.569999999999999	0.0500000000000003	1.25	-2.51	4.64	-1.24	4.31	-0.12	-0.579999999999998	-3.81	-0.16	3.27	-1.78	0.62	-4.61	-1.46	2.15	1.34	-4.32	3.56	-0.0900000000000016	-7.48	-1.07	-2.28	-1.26	-0.809999999999999	0.379999999999999	-4.03	-1.67	6.33	-1.62	-1.49	-3.61	-6.79	3.76	-4.92	0.57	-0.289999999999999	-0.120000000000002	1.72	-3.16	-3.23	3.8	-7.37	-2.6	-1.67	-0.31	-0.51	-0.2	0.82	-0.620000000000001	-2.65	-0.35	0.860000000000001	-3.67	0.26	-3.8	1.75	-1.88	-1.84	-0.78	-1.06	-4.01	-6.93	-2.52	-2.12	-7.48	5.35	4.8	6.29	6.24	-5.28	-0.909999999999998	0.989999999999999	1.26	-0.34	-2.32	-2.47	-0.0299999999999994	-5.15	-1.18	-4.01	2	-1.92	-2.02	0.8	1	-3.31	-3.24	-0.48	-1.14	-0.0100000000000016	-4.03	2.81	-1.11	-2.97	-1.78	-0.68	-4	-1.4	-1.17	-1.53	-2.94	-1.21	-0.76	1.39	-1.5	2.73	-1.04	0.52	-1.58	-2.1	0.84	2.61	1.51	2.73	3.08	-5.15	-0.219999999999999	0.549999999999999	2.01	2.57	3.25	-0.950000000000001	-1.64	0.48	0.120000000000001	4	-2.39	1.42	-1.14	3.99	0.33	0.649999999999999	0.0525000000000002	-2.1925	-0.272500000000001	0.0200000000000014	0.560714285714287	0.595714285714285	0.185	-1.13083333333333	-2.253	0.142857142857142	0.537857142857143	0.673125000000001	-2.13375	-0.984285714285713	-0.700555555555557	-1.43285714285714	-2.634	-3.71	-1.83785714285714	0.200714285714286	-1.30416666666667	-1.268125	-1.42571428571429	-0.161666666666667	-1.629	-0.527857142857142	-2.08083333333333	-1.07071428571428	-0.290625	1.11625	-1.59333333333333	0.0749999999999993	-0.688823529411764	-0.620384615384616	-0.764444444444443	-0.1525	-1.155	-0.200625	-0.0355555555555558	-1.02333333333333	-0.382499999999999	-0.670000000000002	0.123928571428571	-2.12807692307692	-0.32	-1.44	-0.910416666666663	-0.168749999999999	-0.356999999999999	-1.27875	-0.0899999999999999	0.0906250000000011	-1.34125	0.420625	0.743	0.0788888888888888	-0.377222222222222	-1.10266666666666	1.55958333333333	-1.50111111111111	-1.51357142857143	-0.256153846153847	-0.885714285714286	-0.824375000000001	1.50318181818182	-0.508999999999999	0.0585000000000004	-2.2885	2.45333333333333	0.964545454545455	-0.0746428571428552	-0.352	-0.694999999999999	-0.16375	-0.8485	0.646666666666668	-0.774374999999999	-1.41277777777778	1.50625	-0.505714285714284	0.610833333333334	1.0085	0.14625	-3.0225	0.24366666666667	2.35166666666667	0.0535714285714288	-0.228000000000002	-0.296666666666667	-0.686818181818182	-0.0632142857142846	-0.0154999999999994	0.695500000000001	-0.248749999999998	0.255625	-1.79647058823529	-1.09433333333333	1.18875	-0.993124999999999	-1.73375	-0.0566666666666666	-0.930833333333334	0.535625	-1.93454545454545	0.889166666666666	0.180416666666666	-0.947083333333334	-0.953846153846154	0.110500000000001	-0.786470588235294	-0.762727272727273	-0.65	-0.789999999999999	0.0875000000000021	-0.343999999999999	0.452857142857143	-1.345	-1.231875	-1.3409375	-0.883461538461539	0.298	-1.068	-0.370714285714286	-1.34545454545455	0.31818181818182	-3.22529411764706	-0.675333333333331	-0.396000000000001	-0.131363636363634	1.58777777777778	2.71176470588235	2.13545454545455	-1.67222222222222	-0.57	-0.799999999999997	0.439545454545456	-0.899999999999999	-0.33	0.92	-0.0972727272727276	-1.46714285714286	-1.01285714285714	-0.35611111111111	-0.658333333333333	-0.904999999999999	-0.718214285714282	-1.509	-0.317222222222222	-1.08214285714286	-1.225625	-1.223125	-1.106875	1.21681818181818	-0.834444444444443	-0.796111111111113	-0.259230769230768	-0.0806249999999995	-1.055	0.0514999999999999	0.307499999999999	-2.366	-1.63083333333333	-0.535833333333334	-1.65933333333333	-0.84	-1.008	-1.66538461538462	-0.723125	-0.458333333333332	0.0786363636363649	-1.38805555555555	-0.0627777777777787	-1.03318181818182	-1.12545454545455	0.00409090909090892	1.409	0.861666666666667	-0.321666666666665	1.11076923076923	-1.20142857142857	-2.3875	0.103333333333333	0.909166666666666	-0.188888888888888	0.507941176470588	-1.79	-0.714500000000001	-0.164375	-1.782	0.0357894736842113	-1.0565	-0.522272727272728	-1.36055555555556	-0.0577272727272735	-0.202499999999999	-0.403095238095238
chrXV_285741_T_C_-	YOL021C_chrXV_285741_T_C_72_2	TRUE	-0.50162898753772	UpStream	TRUE	TRUE	TRUE	FALSE	TRUE	FALSE	TRUE	TRUE	1.51943527167805	1	73	1	0	0	-1	0	1	0	0	0.381578947368421	1.01754385964912	5.79480143570847	NA	NA	41	1200	419	154	315	2.2	0	0.014	0.014	0	0	0	0	0	0	0	0	0	0	0	0	0	0	0	0	0	0	0	0	0	0	0	0	0	0	0	0	0	0	0	0	0	0	0	0	0	0	0	0	0	0	0	0	0	0	0	0	0	0	0	0	0	0	0	0	0	0	0	0	0	0	0	0	0	0	0	0	0	0	0	0	0	0	0	0	0	0	0	0	0	0	0	0	0	0	0	0	0	0	0	0	0	0	0	0	0	0	0	0	0	0	0	0	0	0	0	0	0	0	0	0	0	0	0	0	0	0	0	0	0	0	0	0	0	0	0	0	0	0	0	0	0	0	0	0	0	0	0	0	0	0	0	0	0	0	0	0	0	0	0	0	0	0	0	0	0	0	0	0	0	0	0	0	0	0	0	0	0	0	0	0	0	0	0	0	0	0	0	0	0	0	0	0	0	0	0	0	0	0	0	0	0	0	0	0	0	0	0	0	0	0	0	0	0	0	0	0	0	0	0	0	0	0	0	0	0	0	0	0	0	0	0	0	0	0	0	0	0	0	0	0	0	0	0	0	0	0	0	0	0	0	0	0	0	0	0	0	0	0	0	0	0	0	0	0	0	0	0	0	0	0	0	0	0	0	0	0	0	0	0	0	0	0	0	0	0	0	0	0	0	0	0	0	0	0	0	0	0	0	0	0	0	0	0	0	0	0	0	0	0	0	0	0	0	0	0	0	0	0	0	0	0	0	0	0	0	0	0	0	0	0	0	0	0	0	0	0	0	0	0	0	0	0	0	0	0	0	0	0	0	0	0	0	0	0	0	0	0	0	0	0	0	0	0	0	0	0	0	0	0	0	0	0	0	0	0	0	0	0	0	0	0	0	0	0	0	0	0	0	0	0	0	0	0	0	0	0	0	0	0	0	0	0	0	0	0	0	0	0	0	0	0	0	0	0	0	0	0	0	0	0	0	0	0	0	0	0	0	0	0	0	0	0	0	0	0	0	0	0	0	0	0	0	0	0	0	0	0	0	0	0	0	0	0	0	0	0	0	0	0	0	0	0	0	0	0	0	0	0	0	0	0	0	0	0	0	0	0	0	0	0	0	0	0	0	0	0	0	0	0	0	0	0	0	0	0	0	0	0	0	0	0	0	0	0	0	0	0	0	0	0	0	0	0	0	0	0	0	0	0	0	0	0	0	0	0	0	0	0	0	0	0	0	0	0	0	0	0	0	0	0	0	0	0	0	0	0	0	0	0	0	0	0	0	0	0	0	0	0	0	0	0	0	0	0	0	0	0	0	0	0	0	0	0	0	0	0	0	0	0	0	0	0	0	0	0	0	0	0	0	0	0	0	0	0	0	0	0	0	0	0	0	0	0	0	0	0	0	0	0	0	0	0	0	0	0	0	0	0	0	0	0	0	0	0	0	0	0	0	0	0	0	0	0	0	0	0	0	0	0	0	0	0	0	0	0	0	0	0	0	0	0	0	0	0	0	0	0	0	0	0	0	0	0	0	0	0	0	0	0	0	0	0	0	0	0	0	0	0	0	0	0	0	0	0	0	0	0	0	0	0	0	0	0	0	0	0	0	0	0	0	0	0	0	0	0	0	0	0	0	0	0	0	0	0	0	0	0	0	0	0	0	0	0	0	0	0	0	0	0	0	0	0	0	0	0	0	0	0	0	0	0	0	0	0	0	0	0	0	0	0	0	0	0	0	0	0	0	0	0	0	0	0	0	0	0	0	0	0	0	0	0	0	0	0	0	0	0	0	0	0	0	0	0	0	0	0	0	0	0	0	0	0	0	0	0	0	0	0	0	0	0	0	0	0	0	0	0	0	0	0	0	0	0	0	0	0	0	0	0	0	0	0	0	0	0	0	0	0	0	0	0	0	0	0	0	0	0	0	0	0	0	0	0	0	0	0	0	0	0	0	0	0	0	0	0	0	0	0	0	0	0	0	0	0	0	0	0	0	0	0	0	0	0	0	0	0	0	0	0	0	0	0	0	0	0	0	0	0	0	0	0	0	0	0	0	0	0	0	0	0	0	0	0	0	0	0	0	0	0	0	0	0	0	0	0	0	0	0	0	0	0	0	0	0	0	0	0	0	0	0	0	0	0	0	0	0	0	0	0	0	0	0	0	0	0	0	0	0	0	0	0	0	0	0	0	0	0	0	0	0	0	0	0	0	0	0	0	0	0	0	0	0	0	0	0	0	0	0	0	0	0	0	0	0	0	0	0	0	0	0	0	0	0	0	0	0	0	0	0	0	0	0	0	0	0	0	0	0	0	0	0	0	0	0	0	0	0	0	0	0	0	0	0	0	0	0	0	0	0	0	0	0	0	0	0	0	0	0	0	0	0	0	0	0	0	0	0	0	0	0	0	0	0	0	0	0	0	0	0	0	0	0	0	0	0	0	0	0	0	0	0	0	0	0	0	0	0	0	0	0	0	0	0	0	0	0	0	0	0	0	0	0	0	0	0	0	0	0	0	0	0	0	0	0	0	0	0	0	0	0	0	0	0	0	0	0	0	0	0	0	0	0	0	0	0	0	0	0	0	0	0	0	0	0	0	0	0	0	0	0	0	0	0	0	0	0	0	0	0	0	0	0	0	0	0	0	0	0	0	0	0	0	0	0	0	0	0	0	0	0	0	0	0	0	0	0	0	0	0	0	0	0	0	0	0	0	0	0	0	0	0	0	0	0	0	0	0	0	0	0	0	0	0	0	0	0	0	0	0	0	0	0	0	0	0	0	0	0	0	0	0	0	0	0	0	0	0	0	0	0	0	0	0	0	0	0	0	0	0	0	0	0	0	0	0	0	0	0	0	0	0	0	0	0	0	0	0	0	0	0	0	0	0	0	0	0	0	0	0	0	0	0	0	0	0	0	0	0	0	0	0	0	0	0	0	0	0	0	0	0	0	0	0	0	0	0	0	0	0	0	0	0	0	0	0	0	0	0	0	0	0	0	0	0	0	0	0	0	0	0	0	0	0	0	0	0	0	0	0	0	0	0	0	0	0	0	0	0	0	0	0	0	0	0	0	0	0	0	0	0	0	0	0	0	0	0	0	0	0	0	0	0	0	0	0	0	0	0	0	0	0	0	0	0	0	0	0	0	0	0	0	0	0	0	0	0	0	0	0	0	0	0	0	0	0	0	0	0	0	0	0	0	0	0	0	0	0	0	0	0	0	0	0	0	0	0	0	0	0	0	0	0	0	0	0	0	0	0	0	0	0	0	0	0	0	0	0	0	0	0	0	0	0	0	0	0	0	0	0	0	0	0	0	0	0	0	0	0	0	0	0	0	0	0	0	0	0	0	0	0	0	0	0	0	0	0	0	0	0	0	0	0	0	0	0	0	0	0	0	0	0	0	0	0	0	0	0	0	0	0	0	0	0	0	0	0	0	0	0	0	0	0	0	0	0	0	0	0	0	0	0	0	0	0	0	0	0	0	0	0	0	0	0	0	0	0	0	0	0	0	0	0	0	0	0	0	0	0	0	0	0	0	0	0	0	0	0	0	0	0	0	0	0	0	0	0	0	0	0	0	0	0	0	0	0	0	0	0	0	0	0	0	0	0	0	0	0	0	0	0	0	0	0	0	0	0	0	0	0	0	0	0	0	0	0	0	0	0	0	0	0	0	0	0	0	0	0	0	0	0	0	0	0	0	0	0	0	0	0	0	0	0	0	0	0	0	0	0	0	0	0	0	0	0	0	0	0	0	0	0	0	0	0	0	0	0	0	0	0	0	0	0	0	0	0	0	0	0	0	0	0	0	0	0	0	0	0	0	0	0	0	0	0	0	0	0	0	0	0	0	0	0	0	0	0	0	0	0	0	0	0	0	0	0	0	0	0	0	0	0	0	0	0	0	0	0	0	0	0	0	0	0	0	0	0	0	0	0	0	0	0	0	0	0	0	0	0	0	0	0	0	0	0	0	0	0	0	0	0	0	0	0	0	0	0	0	0	0	0	0	0	0	0	0	0	0	0	0	0	0	0	0	-4	5.15	0.58	-1.4	0.64	-4	0.58	0.58	5.09	-3.7	-3.19	-1.03	5.15	0.239999999999998	0.58	0.58	2.19	3.29	1.6	0.58	1.16	2.22	1.64	-1.63	5.15	0.58	5.15	5.15	3.64	2.53	0.58	2.05	1.27	-1.94	1.85	-1.06	0.459999999999997	1.03	-3.41	-1.03	0.8	3.23	2.87	0.58	1.39	1.59	0.58	2.98	0.43	1.3	0.42	2.14	5.08	-0.34	-3.81	-2.38	0.49	0.579999999999998	-3.05	4.83	4.96	1.04	-3.81	1.77	-0.52	-1.7	0.51	0.279999999999998	0.579999999999998	-0.2	0.57	-0.259999999999998	0.0500000000000007	-0.12	-0.879999999999999	-2.14	0.98	1.87	-1.24	1.51	0.580000000000002	0.58	3.21	-0.650000000000002	1.4	-1.91	-8.88178419700125e-16	-3.25	1.26	-0.56	4.09	-3.51	2.05	-0.720000000000001	-0.3	7.47999999999999	-0.0400000000000027	0.19	0.17	2.92	-0.32	0.579999999999999	0.85	1.89	0.569999999999999	4.55	1.63	4.27	0.69	1.23	0.79	1.23	-2.56	-2.46	-0.76	-2.74	2.65	1.43	1.46	-0.549999999999997	0.220000000000001	1.87	1.23	2.1	-5.52	7.48	2.87	-2.62	-1.1	0.579999999999998	-3.82	0.0899999999999999	0.579999999999998	-1.53	1.48	1.08	-1.76	1.01	5.6	1.55	5.05	2.14	0.659999999999998	2.36	4.37	0.579999999999997	0.330000000000003	-0.0999999999999996	1.16	4.21	2.01	2.13	-0.370000000000001	-1.97	-1.88	0.58	-0.65	-1.08	0.400000000000002	1.53	3.35	2.51	-1.88	5.05	1.27	-0.0699999999999985	5.13	-1.73	3.76	-1.22	0.580000000000001	1.4	1.76	1.87	-0.51	-1.52	-1.47	1.68	-0.46	2.5	2.19	0.0300000000000002	-2.31	-0.44	-0.42	3.29	5.15	-2.05	3.41	5.09	-0.659999999999997	4.43	0.17	-1.22	-0.380000000000003	-0.92	-0.316666666666666	1.89	1.055	-0.304	-0.894285714285714	-1.77	-0.946666666666667	0.381666666666666	1.904	-0.620000000000001	-2.38285714285714	-0.282500000000001	2.83625	0.799999999999999	0.724444444444444	0.869999999999999	2.948	3.62	0.494285714285715	-0.98	1.82166666666667	1.5725	2.96285714285714	0.209999999999999	2.678	0.0571428571428569	2.11833333333333	1.40285714285714	0.6525	-0.678750000000001	-0.635000000000002	-0.00111111111111128	0.521764705882354	0.563076923076922	0.113333333333335	0.482500000000002	1.09071428571429	0.63125	-1.08333333333333	-0.110833333333332	0.264999999999999	0.342222222222222	0.450714285714287	1.22384615384615	0.634166666666665	1.32	1.3725	0.226666666666667	0.329000000000001	2.56	0.37	-0.16625	1.96125	-1.26	-1.18	-0.101111111111111	-0.326666666666667	1.05066666666666	-2.89416666666667	3.73333333333333	1.92571428571428	0.286153846153846	0.572857142857144	0.805000000000001	-1.92181818181818	-0.0860000000000003	0.201000000000001	2.494	-2.24416666666666	-0.83	-0.387857142857143	-0.0226666666666659	-0.65	-0.0837499999999984	1.831	0.689444444444444	1.4225	1.34388888888889	-1.58875	0.525714285714287	-1.86	-1.558	-0.681249999999999	2.69375	0.0973333333333315	-2.35166666666667	-1.30571428571429	1.734	0.0216666666666665	0.36090909090909	0.548571428571432	-0.378999999999998	-0.746	-0.18	-1.38375	1.38999999999999	0.972666666666669	-1.715	0.998750000000001	2.48375	-0.784444444444446	0.255000000000001	-1.345625	1.7609090909091	-0.158333333333333	-0.144166666666671	1.15	1.21846153846154	-0.178	0.948235294117647	0.187272727272727	1.603	0.95875	-0.185624999999998	0.649999999999999	-0.411428571428571	1.63428571428571	1.15875	1.0875	-0.669999999999998	-0.236000000000001	1.022	0.17	1.01454545454545	-1.78818181818182	3.27882352941176	1.41066666666667	-0.288	0.173636363636362	-2.19222222222222	-1.56411764705883	-3.03818181818182	1.17	-0.494545454545456	0.445833333333333	0.643636363636364	0.686999999999998	0.898	-0.930999999999999	-0.123636363636363	2.73857142857143	0.668571428571429	0.396666666666667	0.575555555555557	1.12272727272727	1.50142857142857	1.652	0.997777777777777	1.12428571428571	2.4475	1.07125	0.959999999999999	-1.25181818181818	-0.35	1.25111111111111	0.868461538461538	-0.3325	0.782999999999999	-0.247	-0.286999999999999	2.23	2.11	-1.155	1.828	0.901499999999999	0.946	1.91230769230769	0.0587499999999999	1.04222222222222	-0.14909090909091	1.39722222222222	0.10888888888889	0.00636363636363413	0.0209090909090932	-1.31909090909091	-1.581	-0.86	0.331111111111111	-0.973846153846154	1.49285714285714	2.3875	-0.439333333333333	-0.925	-0.357777777777779	-0.237058823529411	2.31	0.174999999999999	-1.05125	1.786	-0.119473684210526	0.886999999999999	0.210909090909091	1.36833333333333	-0.374545454545455	-0.00187499999999829	0.458571428571428	-1.04	5.15	0.569999999999999	1.03	-0.33	0.58	4.57	5.15	4.42	0.579999999999999	0.77	-2.36	2.14	2.08	1.1	5.15	1.97	5.08	5.15	0.579999999999998	0.58	0.58	0.41	0.58	0.58	5.15	4.86	5.15	0.58	0.19	5.15	3.48	0.509999999999998	-0.490000000000001	2	-4	5.15	0.4	1.21	3.14	3.82	2.47	5.15	2.43	1.4	0.72	1.5	2.19	-1.44	0.140000000000001	0.86	1.96	0.56	1.96	0.569999999999999	-1.1	0.4	-6.32999999999999	0.579999999999999	1.37	0.58	-1.17	4.96	0.640000000000001	5.79	1.74	0.839999999999999	1.66	-6.33	-1.72	1.96	3.23	2.16	0.52	-1.67	-1.63	-0.110000000000001	2.07	-1.44	5.5	2.77	0.579999999999998	1.16	4.91	0.579999999999998	-1.91	0.57	-3.49	0.57	-0.369999999999999	-2.01	0.579999999999998	-3.62	0.289999999999999	0.579999999999998	5.52999999999999	-0.620000000000001	0.66	4.06	3.77	-0.369999999999999	2.03	3.5	0.5	0.569999999999999	-4.62000000000001	-0.359999999999999	1.83	0.78	1.82	1.49	-1.32	3.22	-0.9	-0.36	0.87	0.1	1.42	1.62	3.74	0.41	1.25	4.52	0.0299999999999994	0.579999999999998	7.48	1.83	-0.75	0.73	5.24	-6.2	-0.73	7.23	2.77	5.35	3.25	1.50999999999999	1.02	1.86	0.0799999999999992	0.69	0.67	1.21	2.94	1.08	-0.66	-0.140000000000001	-2.27	0.98	0.58	5.26	2.57	-1.76	4.24	0.249999999999998	2.7	0.61	-0.95	-1.52	4.08	6.5	1.39	2.82	5.05	0.35	-0.52	1.97	-0.119999999999999	-4	-1.22	1.45	5.15	3.73	4.03	0.29	-0.56	0.41	5.13	-0.6	0.58	2.19	-0.07	-2.49	-3.3	-0.42	3.64	5.15	4.05	3.41	5.15	-0.12	0.49	0.17	2.59	2.54	-0.2	0.211666666666668	2.495	-0.510000000000002	0.264	-0.227142857142859	0.578571428571429	0.576666666666666	1.88	2.602	0.334285714285715	1.30714285714286	-1.06375	1.43125	1.16857142857143	0.676666666666666	1.99571428571429	2.32	3.8	3.18142857142857	0.578571428571429	0.786666666666665	0.963749999999999	-0.111428571428572	0.113333333333333	0.58	0.998571428571427	2.04333333333333	0.738571428571429	-0.0712500000000009	-1.55375	3.82166666666667	-0.148888888888888	0.85588235294118	0.677692307692308	1.41555555555556	-0.177499999999998	1.21928571428571	-0.23	1.15444444444444	2.1575	0.5	0.997777777777777	-0.69857142857143	3.03230769230769	0.00583333333333513	1.56	0.448333333333334	0.110833333333334	0.384999999999998	-0.0024999999999995	-0.19	-0.0150000000000006	0.72125	0.418749999999999	-0.305999999999999	-0.0566666666666666	1.08111111111111	1.15466666666667	-0.225000000000001	-0.731111111111108	1.10142857142857	0.226153846153846	1.19857142857143	0.84375	-1.08454545454545	1.104	-0.318	2.083	-2.6625	-1.09909090909091	0.537142857142854	0.726666666666667	2.04	0.411249999999999	-0.133999999999999	-1.98277777777778	0.126249999999999	1.48166666666667	-1.42375	0.485714285714286	0.638333333333332	-0.459	0.38875	3.35125	-0.584666666666664	-2.35166666666667	1.19857142857143	-1.278	0.571666666666667	1.01272727272728	-0.422142857142859	0.410000000000004	-0.645	0.677500000000002	0.872499999999999	2.20294117647059	1.21599999999999	-0.6625	0.987499999999997	0.983750000000001	0.89777777777778	1.60666666666667	0.274374999999999	2.10818181818182	-1.62	-0.216666666666665	0.744166666666665	0.68923076923077	-0.043000000000001	0.624705882352941	1.33818181818182	-0.303	0.62125	0.010625000000001	0.0379999999999994	-0.494285714285715	1.05571428571429	1.305	1.594375	2.43692307692308	-0.36	1.114	0.571428571428571	1.67636363636364	1.15181818181819	3.17176470588235	-0.0599999999999987	1.08	0.0890909090909098	-0.983333333333334	-3.85941176470588	-1.23272727272727	2.17444444444444	1.63454545454546	1.15416666666667	-1.52272727272727	1.113	-0.238000000000001	-0.908999999999999	0.318181818181818	0.195714285714285	1.35714285714286	0.315555555555555	0.741111111111111	0.687272727272727	-0.0650000000000013	1.366	-0.363333333333333	1.04	0.00375000000000014	1.375	1.25375	-1.18181818181818	2.01888888888889	0.341111111111111	-0.350000000000001	0.49375	1.327	0.144	-0.328000000000001	2.502	1.15166666666667	2.22666666666667	1.49066666666667	0.778500000000001	1.07	1.41846153846154	1.3875	-0.125555555555554	-0.00818181818181962	1.37888888888889	0.0166666666666657	2.06	2.23	1.31090909090909	-1.237	-0.863333333333334	0.312222222222221	-1.24769230769231	0.909999999999997	2.3875	0.232666666666667	-0.893333333333333	0.735555555555555	-0.778823529411764	1.27	1.254	1.38	1.778	0.0478947368421032	1.226	0.833636363636366	1.35277777777778	0.490000000000002	0.406874999999999	0.347619047619048	-2.7	5.15	0.58	-1.4	0.64	-4	4.57	5.15	5.09	-3.7	-0.52	-1.03	5.15	0.239999999999998	1.1	5.15	2.19	4.13	5.15	0.58	1.16	2.22	1.64	-0.480000000000001	5.15	5.15	5.15	5.15	3.64	1.33	5.15	3.48	1.27	-0.490000000000001	2	-4	5.15	1.03	-1.01	-1.03	3.82	2.47	5.15	0.58	1.4	1.28	1.5	2.98	0.379999999999997	1.3	0.86	2.14	5.08	-0.34	-3.81	-2.38	0.49	-4.8	-3.05	4.83	4.96	0.0100000000000033	-3.81	1.77	-0.52	-1.7	0.51	0.279999999999998	-6.33	-0.2	0.57	0.34	2.16	0.52	-1.67	-1.63	-0.110000000000001	2.07	-1.44	5.5	2.77	0.58	1.16	-0.650000000000002	1.4	-1.91	-8.88178419700125e-16	-3.40999999999999	1.26	-0.369999999999999	-1.3	0.149999999999995	2.05	-0.720000000000001	-0.3	7.47999999999999	-0.0400000000000027	0.450000000000001	0.309999999999999	2.92	-0.32	0.579999999999999	0.85	0.5	0.569999999999999	-0.240000000000002	-0.359999999999999	2.68	0.78	1.23	0.79	-1.02	3.15	-2.46	-0.36	0.87	0.1	1.43	1.62	3.74	0.41	1.87	4.52	0.669999999999998	-5.52	7.48	1.83	-2.62	-1.1	0.579999999999998	-6.2	-0.73	4.48	-1.53	5.35	3.25	1.50999999999999	1.01	3.18	1.55	4.9	2.14	1.21	2.36	1.08	-0.66	0.330000000000003	-2.27	0.98	0.960000000000001	5.26	2.13	-1.76	4.09	-1.88	0.880000000000001	0.61	-0.95	0.400000000000002	4.08	6.5	2.51	2.82	5.05	0.35	-0.52	3.36	-1.73	-4	-1.22	0.580000000000001	5.15	2.32	1.87	-0.51	-0.56	0.06	5.13	-0.46	2.5	2.19	0.0300000000000002	-2.31	-1.27	-0.42	3.64	5.15	4.05	3.41	5.15	-0.12	4.43	0.17	2.59	2.54	-0.92	-0.0525000000000002	2.1925	0.272500000000001	-0.0200000000000005	-0.560714285714287	-0.595714285714287	-0.185	1.13083333333333	2.253	-0.142857142857144	-0.537857142857143	-0.673125000000001	2.13375	0.984285714285715	0.700555555555555	1.43285714285714	2.634	3.71	1.83785714285714	-0.200714285714287	1.30416666666667	1.268125	1.42571428571429	0.161666666666667	1.629	0.527857142857142	2.08083333333333	1.07071428571429	0.290625	-1.11625	1.59333333333333	-0.0749999999999993	0.688823529411764	0.620384615384614	0.764444444444445	0.1525	1.155	0.200624999999999	0.0355555555555558	1.02333333333333	0.3825	0.670000000000002	-0.123928571428571	2.12807692307692	0.32	1.44	0.910416666666666	0.168749999999999	0.357000000000003	1.27875	0.0899999999999999	-0.0906250000000002	1.34125	-0.420624999999999	-0.743	-0.0788888888888888	0.377222222222223	1.10266666666667	-1.55958333333333	1.50111111111111	1.51357142857143	0.256153846153847	0.885714285714286	0.824375	-1.50318181818182	0.509	-0.0585000000000004	2.2885	-2.45333333333333	-0.964545454545455	0.0746428571428552	0.352	0.695	0.16375	0.8485	-0.646666666666668	0.774374999999999	1.41277777777778	-1.50625	0.505714285714285	-0.610833333333336	-1.0085	-0.14625	3.0225	-0.24366666666667	-2.35166666666667	-0.0535714285714288	0.227999999999998	0.296666666666665	0.686818181818179	0.0632142857142846	0.015500000000003	-0.695499999999999	0.248750000000001	-0.255625000000002	1.79647058823529	1.09433333333333	-1.18875	0.993125000000003	1.73375	0.0566666666666649	0.930833333333332	-0.535625	1.93454545454545	-0.889166666666666	-0.180416666666666	0.947083333333333	0.953846153846152	-0.1105	0.786470588235295	0.762727272727273	0.65	0.790000000000001	-0.0874999999999986	0.344	-0.452857142857143	1.345	1.231875	1.3409375	0.883461538461535	-0.298	1.068	0.370714285714286	1.34545454545454	-0.31818181818182	3.22529411764706	0.675333333333331	0.396000000000001	0.131363636363634	-1.58777777777778	-2.71176470588236	-2.13545454545454	1.67222222222222	0.57	0.800000000000001	-0.439545454545453	0.899999999999999	0.33	-0.92	0.0972727272727276	1.46714285714286	1.01285714285714	0.356111111111112	0.658333333333335	0.905000000000001	0.718214285714286	1.509	0.317222222222222	1.08214285714286	1.225625	1.223125	1.106875	-1.21681818181818	0.834444444444445	0.796111111111113	0.259230769230768	0.0806250000000004	1.055	-0.0515000000000008	-0.307500000000001	2.366	1.63083333333333	0.535833333333333	1.65933333333333	0.84	1.008	1.66538461538461	0.723125000000001	0.458333333333334	-0.0786363636363649	1.38805555555556	0.0627777777777787	1.03318181818182	1.12545454545455	-0.00409090909090892	-1.409	-0.861666666666667	0.321666666666667	-1.11076923076923	1.20142857142857	2.3875	-0.103333333333333	-0.909166666666667	0.188888888888888	-0.507941176470588	1.79	0.714500000000001	0.164375	1.782	-0.0357894736842113	1.0565	0.522272727272728	1.36055555555556	0.05772727272727	0.202500000000001	0.403095238095238
chrXV_292246_CAA_C_+	YOL017W_chrXV_292246_CAA_C_72_2	TRUE	0.577679666170086	UpStream	FALSE	TRUE	FALSE	FALSE	FALSE	TRUE	TRUE	NA	-0.178722323225939	1	72	1	-2	-2	0	0	0	0	0	0.346666666666667	1.01333333333333	4.36802234379068	NA	NA	6	788	260	91	283	0.49	0	0.116	NA	0	0	0	0	0	0	0	0	0	0	0	0	0	0	0	0	0	0	0	0	0	0	0	0	0	0	0	0	0	0	0	0	0	0	0	0	0	0	0	0	0	0	0	0	0	0	0	0	0	0	0	0	0	0	0	0	0	0	0	0	0	0	0	0	0	0	0	0	0	0	0	0	0	0	0	0	0	0	0	0	0	0	0	0	0	0	0	0	0	0	0	0	0	0	0	0	0	0	0	0	0	0	0	0	0	0	0	0	0	0	0	0	0	0	0	0	0	0	0	0	0	0	0	0	0	0	0	0	0	0	0	0	0	0	0	0	0	0	0	0	0	0	0	0	0	0	0	0	0	0	0	0	0	0	0	0	0	0	0	0	0	0	0	0	0	0	0	0	0	0	0	0	0	0	0	0	0	0	0	0	0	0	0	0	0	0	0	0	0	0	0	0	0	0	0	0	0	0	0	0	0	0	0	0	0	0	0	0	0	0	0	0	0	0	0	0	0	0	0	0	0	0	0	0	0	0	0	0	0	0	0	0	0	0	0	0	0	0	0	0	0	0	0	0	0	0	0	0	0	0	0	0	0	0	0	0	0	0	0	0	0	0	0	0	0	0	0	0	0	0	0	0	0	0	0	0	0	0	0	0	0	0	0	0	0	0	0	0	0	0	0	0	0	0	0	0	0	0	0	0	0	0	0	0	0	0	0	0	0	0	0	0	0	0	0	0	0	0	0	0	0	0	0	0	0	0	0	0	0	0	0	0	0	0	0	0	0	0	0	0	0	0	0	0	0	0	0	0	0	0	0	0	0	0	0	0	0	0	0	0	0	0	0	0	0	0	0	0	0	0	0	0	0	0	0	0	0	0	0	0	0	0	0	0	0	0	0	0	0	0	0	0	0	0	0	0	0	0	0	0	0	0	0	0	0	0	0	0	0	0	0	0	0	0	0	0	0	0	0	0	0	0	0	0	0	0	0	0	0	0	0	0	0	0	0	0	0	0	0	0	0	0	0	0	0	0	0	0	0	0	0	0	0	0	0	0	0	0	0	0	0	0	0	0	0	0	0	0	0	0	0	0	0	0	0	0	0	0	0	0	0	0	0	0	0	0	0	0	0	0	0	0	0	0	0	0	0	0	0	0	0	0	0	0	0	0	0	0	0	0	0	0	0	0	0	0	0	0	0	0	0	0	0	0	0	0	0	0	0	0	0	0	0	0	0	0	0	0	0	0	0	0	0	0	0	0	0	0	0	0	0	0	0	0	0	0	0	0	0	0	0	0	0	0	0	0	0	0	0	0	0	0	0	0	0	0	0	0	0	0	0	0	0	0	0	0	0	0	0	0	0	0	0	0	0	0	0	0	0	0	0	0	0	0	0	0	0	0	0	0	0	0	0	0	0	0	0	0	0	0	0	0	0	0	0	0	0	0	0	0	0	0	0	0	0	0	0	0	0	0	0	0	0	0	0	0	0	0	0	0	0	0	0	0	0	0	0	0	0	0	0	0	0	0	0	0	0	0	0	0	0	0	0	0	0	0	0	0	0	0	0	0	0	0	0	0	0	0	0	0	0	0	0	0	0	0	0	0	0	0	0	0	0	0	0	0	0	0	0	0	0	0	0	0	0	0	0	0	0	0	0	0	0	0	0	0	0	0	0	0	0	0	0	0	0	0	0	0	0	0	0	0	0	0	0	0	0	0	0	0	0	0	0	0	0	0	0	0	0	0	0	0	0	0	0	0	0	0	0	0	0	0	0	0	0	0	0	0	0	0	0	0	0	0	0	0	0	0	0	0	0	0	0	0	0	0	0	0	0	0	0	0	0	0	0	0	0	0	0	0	0	0	0	0	0	0	0	0	0	0	0	0	0	0	0	0	0	0	0	0	0	0	0	0	0	0	0	0	0	0	0	0	0	0	0	0	0	0	0	0	0	0	0	0	0	0	0	0	0	0	0	0	0	0	0	0	0	0	0	0	0	0	0	0	0	0	0	0	0	0	0	0	0	0	0	0	0	0	0	0	0	0	0	0	0	0	0	0	0	0	0	0	0	0	0	0	0	0	0	0	0	0	0	0	0	0	0	0	0	0	0	0	0	0	0	0	0	0	0	0	0	0	0	0	0	0	0	0	0	0	0	0	0	0	0	0	0	0	0	0	0	0	0	0	0	0	0	0	0	0	0	0	0	0	0	0	0	0	0	0	0	0	0	0	0	0	0	0	0	0	0	0	0	0	0	0	0	0	0	0	0	0	0	0	0	0	0	0	0	0	0	0	0	0	0	0	0	0	0	0	0	0	0	0	0	0	0	0	0	0	0	0	0	0	0	0	0	0	0	0	0	0	0	0	0	0	0	0	0	0	0	0	0	0	0	0	0	0	0	0	0	0	0	0	0	0	0	0	0	0	0	0	0	0	0	0	0	0	0	0	0	0	0	0	0	0	0	0	0	0	0	0	0	0	0	0	0	0	0	0	0	0	0	0	0	0	0	0	0	0	0	0	0	0	0	0	0	0	0	0	0	0	0	0	0	0	0	0	0	0	0	0	0	0	0	0	0	0	0	0	0	0	0	0	0	0	0	0	0	0	0	0	0	0	0	0	0	0	0	0	0	0	0	0	0	0	0	0	0	0	0	0	0	0	0	0	0	0	0	0	0	0	0	0	0	0	0	0	0	0	0	0	0	0	0	0	0	0	0	0	0	0	0	0	0	0	0	0	0	0	0	0	0	0	0	0	0	0	0	0	0	0	0	0	0	0	0	0	0	0	0	0	0	0	0	0	0	0	0	0	0	0	0	0	0	0	0	0	0	0	0	0	0	0	0	0	0	0	0	0	0	0	0	0	0	0	0	0	0	0	0	0	0	0	0	0	0	0	0	0	0	0	0	0	0	0	0	0	0	0	0	0	0	0	0	0	0	0	0	0	0	0	0	0	0	0	0	0	0	0	0	0	0	0	0	0	0	0	0	0	0	0	0	0	0	0	0	0	0	0	0	0	0	0	0	0	0	0	0	0	0	0	0	0	0	0	0	0	0	0	0	0	0	0	0	0	0	0	0	0	0	0	0	0	0	0	0	0	0	0	0	0	0	0	0	0	0	0	0	0	0	0	0	0	0	0	0	0	0	0	0	0	0	0	0	0	0	0	0	0	0	0	0	0	0	0	0	0	0	0	0	0	0	0	0	0	0	0	0	0	0	0	0	0	0	0	0	0	0	0	0	0	0	0	0	0	0	0	0	0	0	0	0	0	0	0	0	0	0	0	0	0	0	0	0	0	0	0	0	0	0	0	0	0	0	0	0	0	0	0	0	0	0	0	0	0	0	0	0	0	0	0	0	0	0	0	0	0	0	0	0	0	0	0	0	0	0	0	0	0	0	0	0	0	0	0	0	0	0	0	0	0	0	0	0	0	0	0	0	0	0	0	0	0	0	0	0	0	0	0	0	0	0	0	0	0	0	0	0	0	0	0	0	0	0	0	0	0	0	0	0	0	0	0	0	0	0	0	0	0	0	0	0	0	0	0	0	0	0	0	0	0	0	0	0	0	0	0	0	0	0	0	0	0	0	0	0	0	0	0	0	0	0	0	0	0	0	0	0	0	0	0	0	0	0	0	0	0	0	0	0	0	0	0	0	0	0	0	0	0	0	0	0	0	0	0	0	0	0	0	0	0	0	0	0	0	0	0	0	0	0	0	0	0	0	0	0	0	0	0	0	0	0	0	0	0	0	0	0	0	0	0	0	0	0	0	0	0	0	0	0	0	0	0	0	0	0	0	0	0	0	0	0	0	0	0	0	0	0	0	0	0	0	0	0	0	0	0	0	0	0	0	0	0	0	0	0	0	0	0	0	0	0	0	0	0	0	0	0	0	0	0	0	0	0	0	0	0	0	0	0	0	0	0	0	0	0	0	0	0	0	0	0	0	0	0	0	0	0	0	0	0	0	0	0	0	0	0	0	0	0	0	0	0	0	0	0	0	0	0	0	0	0	0	0	0	0	-1.04	0	0	0	0	0	0	0	0	0	0	0	0	0	0	0	0	0	0	0	0	-2.42	0	0	0	0	0	0	0	0	0	0	0	4.82	0	0	0	0	3.17	-0.100000000000001	0	0	0	0	0	0	0	0	0	0	0	0	0	0	-5.97	-1.7	0	0	1.45	0	0	0	0	0	0	0	0	-2.53999999999999	0	0	0	1.44	0	0	-2.28	0	0	0	0	0	0	-0.62	0	0	0	0	0	0	0	0	0	0	-6.78999999999999	0	-3.2	0	0	0	0	0	0	0	0	0	0	0	-0.830000000000001	0	0	0	-1.17	0	0	0	0	0	0	0	3.27	0	0	-1.25	0.100000000000001	0	0	0	0	-4	0	0	-0.399999999999999	0	0	0	0	0	0	0	0	0	0	0	0	0	0	0	0	0	0	3.41	0	0	0	0	0	0	0	0	0	0	0	1.09	0	0	0	0	0	0.559999999999999	0	0	0	0	0	0	0	1.19	0	0	0	-2.01	0	0	0	0	0	0	0	0	0	0.26	0	0	0.0100000000000002	0.0949999999999989	0.248095238095239	0.246190476190476	-0.421333333333333	-0.449285714285714	-0.509821428571429	0.300476190476189	0.568333333333333	0.318	-0.184642857142857	-0.437678571428572	-0.0719444444444441	0.161527777777778	-0.050357142857143	0.26188888888889	0.506964285714286	0.565666666666667	0.356785714285714	0.48875	-0.303214285714287	0.181190476190476	0.0834722222222215	0.319107142857142	0.415000000000001	-0.561333333333334	0.547142857142857	0.595000000000001	0.00714285714285801	0.0315277777777787	0.132777777777777	0.456904761904763	-0.0324444444444456	-0.147616099071207	0.34471794871795	0.11488888888889	0.741428571428571	0.208392857142854	-0.473472222222222	-0.331888888888889	0.0365476190476191	0.00233333333333441	0.161888888888889	0.280535714285715	0.365025641025642	0.0394047619047626	0.189880952380953	0.682142857142857	0.140238095238097	0.472166666666666	0.133333333333333	-0.0124999999999993	-0.256111111111111	0.28888888888889	-0.405	-0.343	-0.289888888888889	-0.053666666666667	-0.887843137254904	-1.49666666666667	-0.239888888888892	-0.284821428571428	0.402871794871794	0.16	-0.110555555555556	-0.663916083916083	-0.512	0.0685000000000002	0.639333333333333	-0.449880952380951	-1.1765034965035	-0.220178571428569	0.0581960784313722	-0.0874999999999995	0.00152777777777935	0.830333333333332	1.43366666666667	-0.193333333333332	0.848666666666666	-0.30625	0.605	-0.194761904761904	-1.14316666666667	-0.0163888888888888	0.392638888888889	-1.21411764705882	0.136428571428572	-0.495357142857143	-0.210833333333333	-0.247380952380952	0.24083916083916	0.352678571428573	0.679000000000002	-0.439833333333334	-0.0381944444444429	-0.251666666666665	0.409473684210525	0.0121568627450941	-0.905138888888889	0.196527777777778	0.0584722222222247	-0.476111111111111	-0.440238095238096	-1.01631944444444	0.644615384615385	-0.127142857142857	0.77809523809524	0.784642857142857	0.570051282051281	-0.00383333333333358	0.441857585139319	0.181258741258741	0.545833333333333	0.270972222222222	-0.0538888888888902	0.202166666666667	0.1775	0.204642857142856	0.0088888888888885	0.671805555555554	-0.0669743589743561	0.1105	0.134333333333333	0.36375	0.877202797202798	-1.54531468531469	1.40198142414861	1.08705882352941	-0.937411764705882	-0.451888111888113	-0.788666666666668	0.0209907120743011	-1.00797202797203	0.213333333333335	-0.0455944055944073	0.102499999999999	0.96167832167832	0.500500000000002	0.739166666666669	-0.329333333333334	0.241678321678322	0.119285714285713	0.067499999999999	0.0649999999999995	0.325111111111111	0.677342657342658	0.92482142857143	0.621166666666666	0.401888888888889	0.114107142857142	0.258055555555554	-0.0281944444444449	0.220694444444444	0.0672727272727265	0.0732222222222223	0.0451111111111118	0.827282051282053	-0.0245833333333341	0.200833333333334	0.246666666666667	0.2135	0.684000000000001	-0.108333333333333	0.500714285714286	0.923999999999999	0.51059090909091	0.513333333333334	0.747384615384616	-0.0759722222222212	0.565777777777779	0.0401398601398615	0.847722222222222	-0.134555555555554	0.177062937062937	0.137062937062938	-0.612727272727272	-0.2175	-0.241176470588235	-0.0244444444444447	-0.462461538461539	0.0151785714285726	0.515000000000001	-0.609019607843137	-0.639285714285716	-0.209666666666667	0.184520123839011	0.254666666666665	-0.352833333333333	-0.340555555555556	0.664166666666667	0.0510776942355875	0.48833333333333	-0.347692307692308	0.841722222222222	-0.0269930069930062	0.0739583333333336	-0.0175155279503114	0	0	0	0	0	0	0	-0.18	0	0	0	0	0	0	0	0	0	0	0	0	0	0	0	0	0	0	0	0	0	0	0	0	0	0	0	0	0	0	0	0	0	0.58	0.910000000000002	0	0	0	0.5	0	0	0	0	0	0	0	0	0	0	0	0	0	0	0	0	0	-3.3	0	0.41	0	1.26	0	0.470000000000006	0	0	0	0	-0.46	0	0	0	0	0	0	0	0	0	0	0	0	0	0	0	0	0	0	0	-6.08999999999999	0	0	0	0	0	0	1.02	0	0	-3.85	0	-0.5	0	1.03	0	0	0	0.379999999999999	0	0	0	0	0	0	0	0	0	0	0	0	-2.43	0.409999999999997	0	0	-0.699999999999999	0	0	0	0	0	0	0	0	0	0	0	0	0	0	0	0	0	0	0	0	0	2.71	0	0	3.74	0	0	0	0	0	0	0	3.37	0	0	0	0	0	0	0	0	0	0	0	0	-0.67	0	0	0	0	0	-0.95	0	-0.37	0	0	0	0	0.510000000000002	0	0	0.420000000000002	0	0	-0.24	0.177619047619046	0.595000000000001	0.00119047619047663	-0.0396666666666672	0.440714285714286	0.571071428571429	0.0828571428571436	-0.390476190476191	0.610666666666667	0.384821428571428	0.23875	-0.119027777777777	0.512361111111108	0.491785714285712	-0.0716666666666672	-0.124107142857143	0.324999999999999	0.586607142857144	0.0673214285714288	0.582321428571429	0.0538095238095231	0.228194444444444	0.0155357142857149	0.109761904761904	0.699	-0.366607142857143	0.469523809523809	0.272321428571427	0.204583333333334	-0.227361111111111	0.229761904761904	-0.0232222222222216	0.811269349845201	-0.0322051282051277	0.106666666666666	-0.180119047619048	0.546517857142856	0.0470833333333331	0.417444444444444	1.21071428571429	0.5215	0.53616666666667	-0.668214285714285	1.66205128205128	0.159047619047616	0.71595238095238	-0.31011904761905	0.470357142857141	0.565500000000002	-0.0827777777777783	-0.244444444444444	0.00194444444444564	0.349027777777778	0.230972222222222	0.387333333333332	0.307222222222222	0.27211111111111	0.901333333333334	0.205238095238094	-0.00488888888888894	0.395357142857144	0.115897435897436	0.55125	0.311666666666666	-0.519440559440559	0.706166666666668	-0.236666666666666	0.970000000000001	-1.82761904761905	0.158881118881119	-0.011964285714285	0.433960784313726	0.117083333333333	-0.0731944444444448	-0.132166666666667	-2.06394444444445	0.0627777777777787	0.638666666666666	-0.112638888888888	-0.665535714285715	0.422619047619047	-0.343166666666665	0.0705555555555559	0.748194444444444	0.597019607843137	0.136428571428572	0.225892857142856	-0.286166666666666	0.15595238095238	0.997482517482517	-0.157499999999999	0.864833333333333	0.759666666666666	0.144305555555555	0.279583333333331	1.52569659442725	0.727294117647062	0.234027777777776	0.420694444444447	0.228750000000002	0.571444444444445	0.532380952380954	0.486597222222215	0.593146853146852	-0.335476190476189	-0.336785714285714	0.3	0.390666666666666	0.0548333333333333	0.405386996904024	0.638461538461539	-0.1195	0.18	0.163611111111109	-0.137166666666666	0.0280357142857142	0.1175	0.390972222222222	0.600833333333334	0.718461538461536	-0.185833333333334	0.597166666666666	-0.0239285714285717	0.744055944055944	1.49020979020979	1.74897832817337	-0.626274509803924	1.35796078431372	0.94153846153846	0.0786666666666669	-2.85795665634675	-0.26013986013986	0.451222222222221	0.842657342657343	0.361904761904761	-0.407832167832169	0.6525	-0.589333333333332	-0.0980000000000008	0.320139860139861	0.142857142857144	0.414285714285715	-0.00577777777777833	-0.0559999999999992	0.391328671328671	0.0441964285714267	0.669166666666666	-0.360111111111111	-0.108928571428571	0.0916666666666668	-0.0775000000000006	0.159583333333334	-0.337062937062937	0.0552222222222216	0.371333333333332	0.279692307692306	-0.436111111111112	0.331166666666666	0.248166666666667	-0.170166666666667	0.243333333333334	0.697142857142856	-0.338571428571429	0.798823529411765	0.523409090909091	0.263	1.05353846153846	0.238472222222223	-0.124666666666666	-0.153566433566434	0.850666666666665	-0.154666666666666	0.29118881118881	0.343076923076922	0.784335664335664	-0.391833333333333	-0.375529411764706	0.0733333333333324	-0.189333333333333	0.575535714285714	0.515000000000001	0.355372549019608	-0.592023809523809	0.192888888888888	-0.631207430340558	0.174777777777777	0.4575	0.103055555555553	0.547499999999999	0.0204010025062651	0.3415	0.454965034965035	0.80938888888889	0.4213986013986	0.171597222222221	0.421076604554866	0	0	0	0	0	0	0	-0.18	0	0	0	0	0	0	0	0	0	0	0	0	0	0	0	0	-2.42	0	0	0	0	0	0	0	0	0	0	0	0	0	0	0	0	3.17	0.910000000000002	0	0	0	0.5	0	0	0	0	0	0	0	0	0	0	-5.07	-1.7	0	0	1.45	0	0	-1.85	0	0.41	0	1.26	0	0.470000000000006	0	0	0	0	-0.46	0	0	0	0	0	0	0	0	-0.62	0	0	0	0	0	0	0	0	0	0	-6.78999999999999	0	-3.2	0	0	0	0	0	0	0	-3.85	0	-0.21	0	0.459999999999999	0	0	0	-1.17	0	0	0	0	0	0	0	2.67	0	0	-1.25	0	-2.43	0	0	0	-0.699999999999999	0	0	-0.399999999999999	0	0	0	0	0	0	0	0	0	0	0	0	0	0	0	0	0	0	3.12	0	0	3.74	0	0	0	0	0	0	0	1.94	0.930000000000001	0	0	0	0	0	0	0	0	0	0	0	-0.67	0	1.19	0	0	0	-0.95	0	-0.37	0	0	0	0	0	0	0	0.260000000000002	0	0	0.0100000000000002	0.136309523809523	0.421547619047619	0.123690476190475	-0.2305	-0.00428571428571445	0.0306250000000006	0.191666666666668	0.0889285714285712	0.464333333333334	0.100089285714287	-0.0994642857142862	-0.0954861111111107	0.336944444444445	0.220714285714285	0.0951111111111125	0.191428571428572	0.445333333333332	0.471696428571427	0.278035714285714	0.139553571428571	0.117500000000001	0.155833333333334	0.167321428571428	0.262380952380953	0.0688333333333322	0.090267857142857	0.532261904761905	0.139732142857142	0.118055555555555	-0.0472916666666663	0.343333333333334	-0.0278333333333336	0.331826625386999	0.156256410256409	0.110777777777777	0.280654761904763	0.377455357142857	-0.213194444444444	0.0427777777777791	0.623630952380953	0.261916666666666	0.349027777777778	-0.193839285714283	1.01353846153846	0.0992261904761911	0.452916666666667	0.186011904761905	0.30529761904762	0.518833333333335	0.0252777777777773	-0.128472222222222	-0.127083333333333	0.318958333333335	-0.0870138888888885	0.0221666666666662	0.0086666666666666	0.109222222222222	0.00674509803921808	-0.645714285714284	-0.122388888888889	0.0552678571428569	0.259384615384617	0.355625	0.100555555555555	-0.591678321678321	0.0970833333333339	-0.084083333333334	0.804666666666666	-1.13875	-0.508811188811189	-0.116071428571431	0.246078431372549	0.0147916666666674	-0.0358333333333345	0.349083333333333	-0.315138888888889	-0.06527777777778	0.743666666666666	-0.209444444444445	-0.0302678571428565	0.113928571428572	-0.743166666666667	0.0270833333333318	0.570416666666667	-0.308549019607845	0.136428571428572	-0.134732142857143	-0.2485	-0.0457142857142863	0.619160839160839	0.097589285714287	0.771916666666666	0.159916666666666	0.0530555555555559	0.0139583333333348	0.967585139318885	0.369725490196075	-0.335555555555555	0.308611111111112	0.14361111111111	0.0476666666666663	0.0460714285714285	-0.264861111111109	0.618881118881117	-0.231309523809523	0.220654761904761	0.542321428571428	0.480358974358975	0.0255000000000001	0.423622291021672	0.40986013986014	0.213166666666667	0.22548611111111	0.0548611111111104	0.0325000000000006	0.102767857142856	0.161071428571428	0.199930555555556	0.636319444444444	0.325743589743588	-0.0376666666666665	0.365749999999998	0.169910714285715	0.810629370629369	-0.0275524475524485	1.57547987616099	0.230392156862745	0.21027450980392	0.244825174825177	-0.355	-1.41848297213622	-0.634055944055945	0.332277777777779	0.39853146853147	0.232202380952383	0.276923076923076	0.576499999999999	0.0749166666666667	-0.213666666666667	0.280909090909091	0.131071428571429	0.240892857142857	0.0296111111111106	0.134555555555556	0.534335664335662	0.484508928571426	0.645166666666666	0.020888888888889	0.00258928571428463	0.174861111111111	-0.0528472222222227	0.190138888888889	-0.134895104895104	0.064222222222222	0.208222222222222	0.553487179487181	-0.230347222222223	0.266	0.247416666666666	0.0216666666666665	0.463666666666667	0.294404761904762	0.0810714285714287	0.861411764705885	0.516999999999999	0.388166666666667	0.900461538461538	0.0812500000000007	0.220555555555555	-0.0567132867132862	0.849194444444445	-0.144611111111111	0.234125874125876	0.240069930069929	0.0858041958041955	-0.304666666666667	-0.30835294117647	0.0244444444444447	-0.325897435897436	0.295357142857144	0.515000000000001	-0.126823529411764	-0.615654761904763	-0.00838888888888967	-0.223343653250774	0.214722222222221	0.0523333333333333	-0.11875	0.605833333333333	0.0357393483709281	0.414916666666667	0.0536363636363628	0.825555555555557	0.197202797202799	0.122777777777777	0.201780538302277
chrXV_300301_G_T_+	YOL013W-B_chrXV_300301_G_T_72_2	NA	0.210724499613705	UpStream	TRUE	TRUE	FALSE	FALSE	FALSE	FALSE	TRUE	FALSE	-1.09205548853567	1	73	1	0	0	1	-1	0	0	-1	0.368421052631579	0.982456140350877	NA	NA	NA	NA	NA	NA	NA	389	3.95	0	0.0580000000000001	0.0580000000000001	0	0	0	0	0	0	0	0	0	0	0	0	0	0	0	0	0	0	0	0	0	0	0	0	0	0	0	0	0	0	0	0	0	0	0	0	0	0	0	0	0	0	0	0	0	0	0	0	0	0	0	0	0	0	0	0	0	0	0	0	0	0	0	0	0	0	0	0	0	0	0	0	0	0	0	0	0	0	0	0	0	0	0	0	0	0	0	0	0	0	0	0	0	0	0	0	0	0	0	0	0	0	0	0	0	0	0	0	0	0	0	0	0	0	0	0	0	0	0	0	0	0	0	0	0	0	0	0	0	0	0	0	0	0	0	0	0	0	0	0	0	0	0	0	0	0	0	0	0	0	0	0	0	0	0	0	0	0	0	0	0	0	0	0	0	0	0	0	0	0	0	0	0	0	0	0	0	0	0	0	0	0	0	0	0	0	0	0	0	0	0	0	0	0	0	0	0	0	0	0	0	0	0	0	0	0	0	0	0	0	0	0	0	0	0	0	0	0	0	0	0	0	0	0	0	0	0	0	0	0	0	0	0	0	0	0	0	0	0	0	0	0	0	0	0	0	0	0	0	0	0	0	0	0	0	0	0	0	0	0	0	0	0	0	0	0	0	0	0	0	0	0	0	0	0	0	0	0	0	0	0	0	0	0	0	0	0	0	0	0	0	0	0	0	0	0	0	0	0	0	0	0	0	0	0	0	0	0	0	0	0	0	0	0	0	0	0	0	0	0	0	0	0	0	0	0	0	0	0	0	0	0	0	0	0	0	0	0	0	0	0	0	0	0	0	0	0	0	0	0	0	0	0	0	0	0	0	0	0	0	0	0	0	0	0	0	0	0	0	0	0	0	0	0	0	0	0	0	0	0	0	0	0	0	0	0	0	0	0	0	0	0	0	0	0	0	0	0	0	0	0	0	0	0	0	0	0	0	0	0	0	0	0	0	0	0	0	0	0	0	0	0	0	0	0	0	0	0	0	0	0	0	0	0	0	0	0	0	0	0	0	0	0	0	0	0	0	0	0	0	0	0	0	0	0	0	0	0	0	0	0	0	0	0	0	0	0	0	0	0	0	0	0	0	0	0	0	0	0	0	0	0	0	0	0	0	0	0	0	0	0	0	0	0	0	0	0	0	0	0	0	0	0	0	0	0	0	0	0	0	0	0	0	0	0	0	0	0	0	0	0	0	0	0	0	0	0	0	0	0	0	0	0	0	0	0	0	0	0	0	0	0	0	0	0	0	0	0	0	0	0	0	0	0	0	0	0	0	0	0	0	0	0	0	0	0	0	0	0	0	0	0	0	0	0	0	0	0	0	0	0	0	0	0	0	0	0	0	0	0	0	0	0	0	0	0	0	0	0	0	0	0	0	0	0	0	0	0	0	0	0	0	0	0	0	0	0	0	0	0	0	0	0	0	0	0	0	0	0	0	0	0	0	0	0	0	0	0	0	0	0	0	0	0	0	0	0	0	0	0	0	0.0700000000000003	0	0	0	0	0	0	0	0	0	0	0	0	0	0	0	0	0	0	0	0	0	0	0	0	0	0	0	0	0	0	0	0	0	0	0	0	0	0	0	0	0	0	0	0	0	0	0	0	0	0	0	0	0	0	0	0	0	0	0	0	0	0	0	0	0	0	0	0	0	0	0	0	0	0	0	0	0	0	0	0	0	0	0	0	0	0	0	0	0	0	0	0	0	0	0	0	0	0	0	0	0	0	0	0	0	0	0	0	0	0	0	0	0	0	0	0	0	0	0	0	0	0	0	0	0	0	0	0	0	0	0	0	0	0	0	0	0	0	0	0	0	0	0	0	0	0	0	0	0	0	0	0	0	0	0	0	0	0	0	0	0	0	0	0	0	0	0	0	0	0	0	0	0	0	0	0	0	0	0	0	0	0	0	0	0	0	0	0	0	0	0	0	0	0	0	0.0700000000000003	0	0	0	0	0	0	0	0	0	0	0	0	0	0	0	0	0	0	0	0	0	0	0	0	0	0	0	0	0	0	0	0	0	0	0	0	0	0	0	0	0	0	0	0	0	0	0	0	0	0	0	0	0	0	0	0	0	0	0	0	0	0	0	0	0	0	0	0	0	0	0	0	0	0	0	0	0	0	0	0	0	0	0	0	0	0	0	0	0	0	0	0	0	0	0	0	0	0	0	0	0	0	0	0	0	0	0	0	0	0	0	0	0	0	0	0	0	0	0	0	0	0	0	0	0	0	0	0	0	0	0	0	0	0	0	0	0	0	0	0	0	0	0	0	0	0	0	0	0	0	0	0	0	0	0	0	0	0	0	0	0	0	0	0	0	0	0	0	0	0	0	0	0	0	0	0	0	0	0	0	0	0	0	0	0	0	0	0	0	0	0	0	0	0	0	0	0	0	0	0	0	0	0	0	0	0	0	0	0	0	0	0	0	0	0	0	0	0	0	0	0	0	0	0	0	0	0	0	0	0	0	0	0	0	0	0	0	0	0	0	0	0	0	0	0	0	0	0	0	0	0	0	0	0	0	0	0	0	0	0	0	0	0	0	0	0	0	0	0	0	0	0	0	0	0	0	0	0	0	0	0	0	0	0	0	0	0	0	0	0	0	0	0	0	0	0	0	0	0	0	0	0	0	0	0	0	0	0	0	0	0	0	0	0	0	0	0	0	0	0	0	0	0	0	0	0	0	0	0	0	0	0	0	0	0	0	0	0	0	0	0	0	0	0	0	0	0	0	0	0	0	0	0	0	0	0	0	0	0	0	0	0	0	0	0	0	0	0	0	0	0	0	0	0	0	0	0	0	0	0	0	0	0	0	0	0	0	0	0	0	0	0.0700000000000003	0	0	0	0	0	0	0	0	0	0	0	0	0	0	0	0	0	0	0	0	0	0	0	0	0	0	0	0	0	0	0	0	0	0	0	0	0	0	0	0	0	0	0	0	0	0	0	0	0	0	0	0	0	0	0	0	0	0	0	0	0	0	0	0	0	0	0	0	0	0	0	0	0	0	0	0	0	0	0	0	0	0	0	0	0	0	0	0	0	0	0	0	0	0	0	0	0	0	0	0	0	0	0	0	0	0	0	0	0	0	0	0	0	0	0	0	0	0	0	0	0	0	0	0	0	0	0	0	0	0	0	0	0	0	0	0	0	0	0	0	0	0	0	0	0	0	0	0	0	0	0	0	0	0	0	0	0	0	0	0	0	0	0	0	0	0	0	0	0	0	0	0	0	0	0	0	0	0	0	0	0	0	0	0	0	0	0	0	0	0	0	0	0	0	0	0.0700000000000003	0	0	0	0	0	0	0	0	0	0	0	0	0	0	0	0	0	0	0	0	0	0	0	0	0	0	0	0	0	0	0	0	0	0	0	0	0	0	0	0	0	0	0	0	0	0	0	0	0	0	0	0	0	0	0	0	0	0	0	0	0	0	0	0	0	0	0	0	0	0	0	0	0	0	0	0	0	0	0	0	0	0	0	0	0	0	0	0	0	0	0	0	0	0	0	0	0	0	0	0	0	0	0	0	0	0	0	0	0	0	0	0	0	0	0	0	0	0	0	0	0	0	0	0	0	0	0	0	0	0	0	0	0	0	0	0	0	0	0	0	0	0	0	0	0	0	0	0	0	0	0	0	0	0	0	0	0	0	0	0	0	0	0	0	0	0	0	0	0	0	0	0	0	0	0	0	0	0	0	0	0	0	0	0	0	0	0	0	0	0	0	0	0	0	0	0	0	0	0	0	0	0	0	0	0	0	0	0	0	0	0	0	0	0	0	0	0	0	0	0	0	0	0	0	0	0	0	0	0	0	0	0	0	0	0	0	0	0	0	0	0	0	0	0	0	0	0	0	0	0	0	0	0	0	0	0	0	0	0	0	0	0	0	0	0	0	0	0	0	0	0	0	0	0	0	0	0	0	0	0	0	0	0	0	0	0	0	0	0	0	0	0	0	0	0	0	0	0	0	0	0	0	0	0	0	0	0	0	0	0	0	0	0	0	0	0	0	0	0	0	0	0	0	0	0	0	0	0	-0.569999999999999	-3.14	-5.11	-0.58	-5.15	-5.02	-0.58	-0.58	-1.25	-0.58	-0.0300000000000011	-4.05	-2.36	-0.58	0.710000000000001	-0.58	-0.800000000000001	-4.41	-0.58	2.71	0.57	-0.0500000000000007	0.4	-5.15	-4.58	0.81	1.39	2.06	1.73	4	2.41	3.07	-2.69	-0.489999999999999	-2.53	-1.93	-0.330000000000002	-2.29	-4.71	1.22	-2.92	-2.56	-2.07	-2.88	-1.83	-5.02	1.9	-1.67	2.86	-2.59	-3.74	-0.350000000000001	-3.19	-1.31	-0.569999999999999	-2.41	-1.09	-6.45	-7.25	-7.48	-3.8	2.38	-4.96	1.17	-4.1	-2.51	-0.41	-2.03	6.33	-2.91	-0.929999999999993	-0.950000000000003	-1.04	-4.41	-2.53	6.32	-6.35	3.46	-0.33	2.69	0.15	-7.32	-1.2	-5.93	-7.01	0.81	3.81	-2.07	-4.96	-3	-2.56	-6.94	0.289999999999999	-7.48	-5.31	-5.51000000000001	0.84	4.16	-2.78	0.590000000000001	-0.15	-4.78	-0.539999999999996	1.42	3.23	-6.22	-0.57	-0.889999999999999	0.0500000000000003	-0.149999999999999	-1.08	-3.11	-4.04	2.47	-1.97	1.71	-0.33	-2.15	-0.789999999999999	0.209999999999999	-1.39	-1.67	2.69	-1.06	2.84	-1.01	-2.32	1.47	0.600000000000001	1.51	0.74	0.16	-6.89	-7.48	4.65	-1.12	0.32	0.619999999999999	1.07	-2.47	-5.05	1.16	-3.05	-3.9	1	3.99	0.110000000000001	1.52	-1.8	-5.15	0.299999999999997	-2.46	-0.62	-1.51	-3.24	-0.75	1.85	-2.44	-3.14	3.62	1.55	-0.670000000000001	0.72	1	1.18	-0.199999999999999	-1.57	-0.12	-0.58	1.37	0.799999999999999	4	-0.58	-0.580000000000002	-1.47	1.24	-0.33	-0.46	3.08	-1.88	-1.52	-3.72	3.02	-0.58	1.55	2.87	-3.91	0.359999999999998	-0.579999999999998	3.26	-0.23	-2.33	1.34	-0.58	0.00999999999999979	0.179999999999999	0.0400000000000009	-2.64833333333333	-0.234999999999999	-0.318	-0.952857142857143	-0.56	0.946666666666667	0.921666666666667	-2.598	-0.312857142857142	0.212857142857143	0.317500000000001	-3.18875	-2.15571428571429	0.0700000000000003	-0.194285714285714	-2.43	-4.00714285714286	-0.534285714285716	-0.798571428571428	-1.34	-1.53125	-1.61857142857143	0.348333333333334	-4.194	1.10428571428572	-1.88	-1.97142857142857	-1.1475	1.51125	-0.081666666666667	0.477777777777778	-1.20352941176471	-0.153846153846155	-0.106666666666667	0.614166666666666	-1.16571428571429	-1.24125	-0.699999999999999	-1.185	-0.682	-0.641111111111112	0.328571428571429	-2.62692307692308	-0.912500000000001	-1.79666666666667	-0.175833333333333	-0.369166666666667	-0.619	-1.63875	0.105	-0.365	-1.86375	-0.115	-0.571999999999999	-1.23444444444445	-0.728888888888889	-2.15933333333334	0.502500000000001	-3.04555555555555	-3.08	-0.373846153846154	-1.19857142857143	-1.58125	2.02181818181818	-1.448	-0.125999999999999	-3.003	4.225	-0.688181818181821	0.454999999999998	-0.225999999999999	-0.380000000000001	0.186249999999999	-0.775999999999998	2.315	-1.325	-1.115	1.68	1.71857142857143	0.155000000000001	0.457000000000001	0.0500000000000007	-3.92625	-1.902	2.35166666666666	-0.474285714285713	-0.271999999999998	-0.864999999999998	-1.65363636363636	-0.165714285714285	-0.979999999999997	-0.673	-0.2925	-0.00624999999999787	-2.56823529411764	-1.38800000000001	-0.677500000000002	-1.455	-2.40125	-1.67444444444444	-2.295	-0.09375	-1.51363636363636	0.888333333333333	1.87333333333333	-0.673333333333334	-0.997692307692308	0.203	-0.921764705882352	-0.577272727272726	-0.992	-0.675000000000001	-0.0949999999999989	-0.100000000000001	0.927142857142857	-1.22857142857143	-1.86625	-1.07	-0.162307692307692	0.643000000000001	-1.521	0.427142857142857	-0.848181818181818	-2.31818181818182	-3.43941176470589	-0.0259999999999998	-1.982	-1.80454545454545	1.07222222222223	4.28352941176471	2.87909090909091	-1.86222222222222	-1.06272727272727	-0.209166666666668	0.452727272727273	-0.635999999999999	0.672000000000001	1.078	0.0136363636363637	-2.10571428571429	-1.51428571428571	-0.254444444444445	-0.17	-0.877272727272729	-0.134999999999998	-1.683	0.897777777777778	-0.557142857142857	-1.5375	-1.07875	-0.96625	1.36545454545455	-0.306666666666667	-1.97444444444445	-0.593846153846155	0.809999999999999	-0.970000000000001	0.305999999999999	0.381	-1.47	-3.28	1.77833333333333	-1.66933333333333	-0.929	-0.589	-2.41	-1.12875	0.417777777777779	0.264545454545454	-1.39722222222222	0.397777777777778	-0.587272727272728	-0.649999999999999	-0.77181818181818	1.541	0.944666666666667	-0.207777777777778	1.02615384615385	-2.32142857142857	-2.3875	-0.683333333333334	0.98	-0.531111111111111	1.11058823529412	-2.04777777777778	-1.085	-0.312500000000002	-1.672	0.045263157894734	-0.622	-1.60363636363637	-1.33722222222222	-0.167272727272728	-0.2075	-0.901904761904762	-0.580000000000001	0	-5.15	1.04	4	-3.6	-1.72	-4	1.53	-0.579999999999999	2.24	0.810000000000001	-0.58	-0.58	-0.58	-4	-2.88	-5	-2.39	2.84	-0.58	-0.58	-0.58	-5.15	-0.58	-3.3	0.24	-1.83	1.73	4	-5.15	0.52	0.949999999999999	-1.55	-4.95	-0.58	-2.34	1.63	1.13	-3.5	-0.470000000000002	-3.39	-0.52	-2.64	0.300000000000001	-1.8	-5.15	-1.82	1.05	-1.27	0.55	-5.14	0.630000000000001	-0.66	-0.57	-0.9	1.88	-2.35	-1.19	0.74	-0.569999999999999	4.57	-0.57	-1.66	-0.91	1.08	-2.33	-1.22	-0.0199999999999996	0.56	-6.68	-6.78	1.21	-2.65	0.109999999999999	-4.06	-5.06	-0.579999999999998	-1.28	-7.45	6.15	-3.14	-0.490000000000001	4.19	4.96	0.809999999999999	0.58	-3.41	-4.28	4.69	1.71	6.33	3.94	-2.94	-5.13	-1.84999999999999	1.88999999999999	6.21	2.1	0.750000000000002	-0.2	-4.43	-0.65	-4.72	3.8	-7.48	-0.46	-0.520000000000001	0.53	-0.769999999999999	-1.16	-0.34	-1.27	3.21	-2.96	-1.66	-2.17	-2.77	-1.42	-3.62	-2.42	1.97	1.68	-4.31	6.33	-7.48	-1.47	6.3	-6.79	4.67	0.119999999999997	-0.98	-6.12	3.13	-7.26	-5.93	-0.66	-5.61	2.88	-1.28	-3.69	3.8	-2.8	-4.01	-1.01	1.12	0.989999999999999	-2.49	-3.89	0.66	-4.18	-4.51	2.23	-5.14	-0.43	-2.27	-2.87	-2.75	0.5	-0.54	-1.61	0.52	-2.12	-0.73	0.520000000000002	-2.24	-1.2	-2.37	0.52	0.989999999999999	0.8	3.95	-0.960000000000001	-0.579999999999999	0.41	0.39	-0.18	2.61	0.13	2.95	-1.52	0.96	2.84	1.03	-0.34	3.22	1.3	-5.15	-1.35	2.85	-3.15	1.71	1.34	-1.25	-1.65	2.43	0.0649999999999995	-1.73666666666667	-0.309999999999999	0.358000000000001	2.07428571428571	1.75142857142857	-0.576666666666666	-3.18333333333334	-1.908	0.598571428571429	0.862857142857142	1.02875	-1.07875	0.187142857142856	-1.47111111111111	-2.67142857142857	-2.838	-3.41285714285714	-3.14142857142857	1.2	-1.26833333333333	-1.005	-1.23285714285714	-0.671666666666665	0.936	-2.16	-2.28166666666667	-0.17	0.56625	0.72125	-3.105	-0.327777777777778	-0.174117647058825	-1.08692307692308	-1.42222222222222	-0.919166666666669	-1.14428571428572	0.840000000000002	0.628888888888889	-0.861666666666668	-0.0830000000000002	-0.698888888888888	-0.0807142857142864	-1.62923076923077	0.272500000000001	-1.08333333333333	-1.645	0.0316666666666663	-0.0949999999999989	-0.918750000000001	-0.285	0.54625	-0.81875	0.95625	2.058	1.39222222222222	-0.025555555555556	-0.0459999999999994	2.61666666666667	0.043333333333333	0.0528571428571425	-0.138461538461538	-0.572857142857142	-0.0871428571428563	0.984545454545454	0.430000000000001	0.243	-1.574	0.681666666666668	2.61727272727273	-0.604285714285716	-0.478000000000002	-1.01	-0.51375	-0.920999999999999	-1.02166666666667	-0.223749999999999	-1.71055555555555	1.3325	-2.73	1.06666666666667	1.56	0.2425	-2.11875	2.38933333333334	2.35166666666667	0.581428571428571	-0.183999999999997	0.271666666666667	0.279999999999999	0.0392857142857146	0.949000000000002	2.064	-0.205000000000002	0.517500000000002	-1.02470588235293	-0.800666666666665	3.055	-0.53125	-1.06625	1.56111111111111	0.433333333333334	1.165	-2.35545454545454	0.890000000000001	-1.5125	-1.22083333333333	-0.909999999999998	0.0179999999999998	-0.651176470588235	-0.948181818181819	-0.308000000000001	-0.904999999999999	0.27	-0.588	-0.0214285714285722	-1.46142857142857	-0.5975	-1.611875	-1.60461538461538	-0.0469999999999988	-0.615	-1.16857142857143	-1.84272727272727	2.95454545454546	-3.01117647058823	-1.32466666666667	1.19	1.54181818181818	2.10333333333334	1.14	1.39181818181818	-1.48222222222222	-0.077272727272728	-1.39083333333333	0.426363636363639	-1.164	-1.332	0.762	-0.208181818181819	-0.828571428571429	-0.511428571428571	-0.457777777777778	-1.14666666666667	-0.932727272727274	-1.30142857142857	-1.335	-1.53222222222222	-1.60714285714286	-0.91375	-1.3675	-1.2475	1.06818181818182	-1.36222222222222	0.382222222222223	0.0753846153846141	-0.971250000000001	-1.14	-0.202999999999999	0.234	-3.262	0.0183333333333335	-2.85	-1.64933333333333	-0.751000000000001	-1.427	-0.920769230769231	-0.317499999999999	-1.33444444444445	-0.107272727272727	-1.37888888888889	-0.523333333333333	-1.47909090909091	-1.60090909090909	0.779999999999999	1.277	0.778666666666667	-0.435555555555556	1.19538461538462	-0.081428571428571	-2.3875	0.89	0.838333333333333	0.153333333333334	-0.0947058823529403	-1.53222222222222	-0.343999999999998	-0.0162499999999994	-1.892	0.026315789473685	-1.491	0.559090909090909	-1.38388888888889	0.0518181818181809	-0.1975	0.0957142857142861	-0.569999999999999	0	-5.15	0.54	4	-3.6	-1.15	-0.58	1.53	-0.579999999999999	2.24	-2.78	-2.36	-0.58	-0.58	-0.58	-0.800000000000001	-4.41	-0.58	2.84	0.57	-0.0500000000000007	-0.57	-5.15	-0.789999999999999	0.81	1.39	-1.83	1.73	4	-2.17	3.07	0.949999999999999	-0.489999999999999	-4.95	-1.93	-2.34	-2.25	1.13	-3.5	-0.470000000000002	-3.39	-2.07	-2.64	0.300000000000001	-2.65	1.9	-1.67	1.05	-2.59	-2.31	-5.14	0.630000000000001	-0.66	-0.57	-0.9	1.88	-2.35	-1.19	-3.33	-0.569999999999999	4.57	-0.57	-0.47	-4.1	1.08	-2.33	-1.22	6.33	0.56	-4.35999999999999	-6.78	1.21	-4.41	-2.53	6.32	-5.06	2.66	-0.33	2.69	5.59	-3.67	-0.490000000000001	3.17000000000001	1.32	0.81	0.58	-2.07	-4.28	3.41	-2.56	6.33	3.94	-3.46	-5.13	-1.84999999999999	1.88999999999999	6.21	2.08	0.590000000000001	-0.2	-4.43	-0.65	-2.57	3.23	-6.22	-0.57	-0.889999999999999	0.0500000000000003	-0.769999999999999	-1.16	-1.25	-1.27	3.21	-2.56	1.71	-0.33	-2.77	-0.789999999999999	-3.62	-1.39	1.97	2.69	-1.06	6.33	-2.11	-2.32	6.3	-6.79	4.67	0.74	0.16	-6.89	-4.19	-5.17	-2.71	-0.66	0.619999999999999	1.07	-2.47	-5.05	3.8	-3.05	-3.9	-0.89	3.99	0.110000000000001	1.52	-1.8	-5.15	-0.930000000000003	-4.45	1.32	-5.14	-0.979999999999999	-0.75	-1.8	-2.75	-2.25	-0.54	1.55	0.52	0.72	-0.73	0.520000000000002	-0.199999999999999	-1.2	-2.37	-0.58	1.37	0.8	4	-0.58	-0.580000000000002	0.41	0.39	-0.19	-0.46	3.08	2.95	-1.52	0.96	3.02	-0.58	1.55	3.22	-3.15	-5.15	-0.670000000000002	3.26	-0.23	1.71	1.34	-1.25	-1.65	2.43	0.0525000000000002	-2.1925	-0.272500000000001	0.0200000000000005	0.560714285714287	0.595714285714285	0.184999999999999	-1.13083333333333	-2.253	0.142857142857142	0.537857142857142	0.673125000000001	-2.13375	-0.984285714285715	-0.700555555555555	-1.43285714285714	-2.634	-3.71	-1.83785714285714	0.200714285714286	-1.30416666666667	-1.268125	-1.42571428571429	-0.161666666666665	-1.629	-0.527857142857142	-2.08083333333333	-1.07071428571429	-0.290625	1.11625	-1.59333333333333	0.0750000000000011	-0.688823529411767	-0.620384615384616	-0.764444444444445	-0.1525	-1.155	-0.200624999999999	-0.0355555555555558	-1.02333333333333	-0.3825	-0.669999999999998	0.123928571428571	-2.12807692307693	-0.32	-1.44	-0.910416666666666	-0.168750000000001	-0.356999999999999	-1.27875	-0.0899999999999999	0.0906250000000011	-1.34125	0.420624999999999	0.743	0.0788888888888888	-0.377222222222222	-1.10266666666666	1.55958333333334	-1.50111111111111	-1.51357142857143	-0.256153846153845	-0.885714285714286	-0.884	1.50318181818182	-0.508999999999999	0.0585000000000004	-2.2885	2.45333333333333	0.964545454545455	-0.0746428571428623	-0.352	-0.695	-0.163749999999999	-0.8485	0.646666666666665	-0.774375000000003	-1.41277777777778	1.50625	-0.505714285714287	0.610833333333336	1.0085	0.14625	-3.0225	0.243666666666662	2.35166666666667	0.053571428571427	-0.227999999999998	-0.296666666666667	-0.686818181818182	-0.0632142857142846	-0.0154999999999994	0.695500000000001	-0.248749999999998	0.255625	-1.79647058823529	-1.09433333333333	1.18875	-0.993124999999999	-1.73375	-0.0566666666666666	-0.930833333333332	0.535625	-1.93454545454545	0.889166666666666	0.180416666666666	-0.947083333333333	-0.953846153846152	0.1105	-0.786470588235294	-0.762727272727273	-0.649999999999999	-0.790000000000001	0.0874999999999986	-0.344	0.452857142857143	-1.345	-1.231875	-1.3409375	-0.883461538461539	0.298	-1.068	-0.370714285714286	-1.34545454545455	0.31818181818182	-3.22529411764706	-0.675333333333334	-0.395999999999997	-0.131363636363638	1.58777777777778	2.71176470588235	2.13545454545455	-1.67222222222222	-0.57	-0.800000000000001	0.439545454545456	-0.899999999999999	-0.33	0.92	-0.0972727272727276	-1.46714285714286	-1.01285714285714	-0.356111111111112	-0.658333333333333	-0.905000000000001	-0.718214285714286	-1.509	-0.317222222222222	-1.08214285714286	-1.225625	-1.223125	-1.106875	1.21681818181818	-0.834444444444445	-0.796111111111111	-0.259230769230768	-0.0806250000000013	-1.055	0.051499999999999	0.307500000000001	-2.366	-1.63083333333333	-0.535833333333333	-1.65933333333333	-0.84	-1.008	-1.66538461538461	-0.723125	-0.458333333333334	0.0786363636363632	-1.38805555555556	-0.0627777777777769	-1.03318181818182	-1.12545454545455	0.00409090909090892	1.409	0.861666666666666	-0.321666666666667	1.11076923076923	-1.20142857142857	-2.3875	0.103333333333333	0.909166666666668	-0.188888888888888	0.507941176470588	-1.79	-0.714500000000001	-0.164375	-1.782	0.0357894736842113	-1.0565	-0.522272727272728	-1.36055555555555	-0.0577272727272735	-0.202500000000001	-0.403095238095238
chrXV_307879_T_C_+	YOL010W_5UTR_0_2	FALSE	0.0326016291789297	TSS	TRUE	TRUE	TRUE	FALSE	TRUE	FALSE	TRUE	TRUE	-0.139143885645245	1	141	1	0	0	-1	0	1	0	0	0.407894736842105	1.01639344262295	6.74886512975614	NA	NA	41	882	56	10	59	5.95	0	0.484	0.484	0	0	0	0	0	0	0	0	0	0	0	0	0	0	0	0	0	0	0	0	0	0	0	-1.06	0	0	0	0	0	0	0	0	0	0	0	0	0	0	0	0	0	0	0	0	0	0	0	0	0	0	0	0	0	0	0	0	0	0	0	0	0	0	0	0	0	0	0	0	0	0	0	0	0	0	0	0	0	0	0	0	0	0	0	0	0	0	0	0	0	0	0	0	0	0	0	0	0	0	0	0	0	0	0	0	0	0	0	0	0	0	0	0	0	0	0	0	0	0	0	0	0	0	0	0	0	0	0	0	0	0	0	0	0	0	0	0	0	0	0	0	0	0	0	0	0	0	0	0	0	0	0	0	0	0	0	0	0	0	0	0	0	0	0	0	0	0	0	0	0	0	0	0	0	0	0	0	0	0	0	0	0	0	0	0	0	0	0	0	0	0	0	0	0	0	0	0	0	0	0	0	0	0	0	0	0	0	0	0	0	0	0	0	0	0	0	0	0	0	0	-1.06	0	0	0	0	0	0	0	0	0	0	0	0	0	0	0	0	0	0	0	0	0	0	0	0	0	0	0	0	0	0	0	0	0	0	0	0	0	0	0	0	0	0	0	0	0	0	0	0	0	0	0	0	0	0	0	0	0	0	0	0	0	0	0	0	0	0	0	0	0	0	0	0	0	0	0	0	0	0	0	0	0	0	0	0	0	0	0	0	0	0	0	0	0	0	0	0	0	0	0	0	0	0	0	0	0	0	0	0	0	0	0	0	0	0	0	0	0	0	0	0	0	0	0	0	0	0	0	0	0	0	0	0	0	0	0	0	0	0	0	0	0	0	0	0	0	0	0	0	0	0	0	0	0	0	0	0	0	0	0	0	0	0	0	0	0	0	0	0	0	0	0	0	0	0	0	0	0	0	0	0	0	0	0	0	0	0	0	0	0	0	0	0	0	0	0	0	0	0	0	0	0	0	0	0	0	0	0	0	0	0	0	0	0	0	0	0	0	0	0	0	0	0	0	0	0	0	0	0	0	0	0	0	0	0	0	0	0	0	0	0	0	0	0	0	0	0	0	0	0	0	0	0	0	0	0	0	0	0	0	0	0	0	0	0	0	0	0	0	0	0	0	0	0	0	0	0	0	0	0	0	0	0	0	0	0	0	0	0	0	0	0	0	0	0	0	0	0	0	0	0	0	0	0	0	0	0	0	0	0	0	0	0	0	0	0	0	0	0	0	0	0	0	0	0	0	0	0	0	0	0	0	0	0	0	0	0	0	0	0	0	0	0	0	0	0	0	0	0	0	0	0	0	0	0	0	0	0	0	0	0	0	0	0	0	0	0	0	0	0	0	0	0	0	0	0	0	0	0	0	0	0	0	0	0	0	0	0	0	0	0	0	0	0	0	0	0	0	0	0	0	0	0	0	0	0	0	0	0	0	0	0	0	0	0	0	0	0	0	0	0	0	0	0	0	0	0	0	0	0	0	0	0	0	0	0	0	0	0	0	0	0	0	0	0	0	0	0	0	0	0	0	0	0	0	0	0	0	0	0	0	0	0	0	0	0	0	0	0	0	0	0	0	0	0	0	0	0	0	0	0	0	0	0	0	0	0	0	0	0	0	0	0	0	0	0	0	0	0	0	0	0	0	0	0	0	0	0	0	0	0	0	0	0	0	0	0	0	0	0	0	0	0	0	0	0	0	0	0	0	0	0	0	0	0	0	0	0	0	0	0	0	0	0	0	0	0	0	0	0	0	0	0	0	0	0	0	0	0	0	0	0	0	0	0	0	0	0	0	0	0	0	0	0	0	0	0	0	0	0	0	0	0	0	0	0	0	0	0	0	0	0	0	0	0	0	0	0	0	0	0	0	0	0	0	0	0	0	0	0	0	0	0	0	0	0	0	0	0	0	0	0	0	0	0	0	0	0	0	0	0	0	0	0	0	0	0	0	0	0	0	0	0	0	0	0	0	0	0	0	0	0	0	0	0	0	0	0	0	0	0	0	0	0	0	0	0	0	0	0	0	0	0	0	0	0	0	0	0	0	0	0	0	0	0	0	0	0	0	0	0	0	0	0	0	0	0	0	0	0	0	0	0	0	0	0	0	0	0	0	0	0	0	0	0	0	0	0	0	0	0	0	0	0	0	0	0	0	0	0	0	0	0	0	0	0	0	0	0	0	0	0	0	0	0	0	0	0	0	0	0	0	0	0	0	0	0	0	0	0	0	0	0	0	0	0	0	0	0	0	0	0	0	0	0	0	0	0	0	0	0	0	0	0	0	0	0	0	0	0	0	0	0	0	0	0	0	0	0	0	0	0	0	0	0	0	0	0	0	0	0	0	0	0	0	0	0	0	0	0	0	0	0	0	0	0	0	0	0	0	0	0	0	0	0	0	0	0	0	0	0	0	0	0	0	0	0	0	0	0	0	0	0	0	0	0	0	0	0	0	0	0	0	0	0	0	0	0	0	0	0	0	0	0	0	0	0	0	0	0	0	0	0	0	0	0	0	0	0	0	0	0	0	0	0	0	0	0	0	0	0	0	0	0	0	0	0	0	0	0	0	0	0	0	0	0	0	0	0	0	0	0	0	0	0	0	0	0	0	0	0	0	0	0	0	0	0	0	0	0	0	0	0	0	0	0	0	0	0	0	0	0	0	0	0	0	0	0	0	0	0	0	0	0	0	0	0	0	0	0	0	0	0	0	0	0	0	0	0	0	-1.06	0	0	0	0	0	0	0	0	0	0	0	0	0	0	0	0	0	0	0	0	0	0	0	0	0	0	0	0	0	0	0	0	0	0	0	0	0	0	0	0	0	0	0	0	0	0	0	0	0	0	0	0	0	0	0	0	0	0	0	0	0	0	0	0	0	0	0	0	0	0	0	0	0	0	0	0	0	0	0	0	0	0	0	0	0	0	0	0	0	0	0	0	0	0	0	0	0	0	0	0	0	0	0	0	0	0	0	0	0	0	0	0	0	0	0	0	0	0	0	0	0	0	0	0	0	0	0	0	0	0	0	0	0	0	0	0	0	0	0	0	0	0	0	0	0	0	0	0	0	0	0	0	0	0	0	0	0	0	0	0	0	0	0	0	0	0	0	0	0	0	0	0	0	0	0	0	0	0	0	0	0	0	0	0	0	0	0	0	0	0	0	0	0	0	0	-1.06	0	0	0	0	0	0	0	0	0	0	0	0	0	0	0	0	0	0	0	0	0	0	0	0	0	0	0	0	0	0	0	0	0	0	0	0	0	0	0	0	0	0	0	0	0	0	0	0	0	0	0	0	0	0	0	0	0	0	0	0	0	0	0	0	0	0	0	0	0	0	0	0	0	0	0	0	0	0	0	0	0	0	0	0	0	0	0	0	0	0	0	0	0	0	0	0	0	0	0	0	0	0	0	0	0	0	0	0	0	0	0	0	0	0	0	0	0	0	0	0	0	0	0	0	0	0	0	0	0	0	0	0	0	0	0	0	0	0	0	0	0	0	0	0	0	0	0	0	0	0	0	0	0	0	0	0	0	0	0	0	0	0	0	0	0	0	0	0	0	0	0	0	0	0	0	0	0	0	0	0	0	0	0	0	0	0	0	0	0	0	0	0	0	0	0	0	0	0	0	0	0	0	0	0	0	0	0	0	0	0	0	0	0	0	0	0	0	0	0	0	0	0	0	0	0	0	0	0	0	0	0	0	0	0	0	0	0	0	0	0	0	0	0	0	0	0	0	0	0	0	0	0	0	0	0	0	0	0	0	0	0	0	0	0	0	0	0	0	0	0	0	0	0	0	0	0	0	0	0	0	0	0	0	0	0	0	0	0	0	0	0	0	0	0	0	0	0	0	0	0	0	0	0	0	0	0	0	0	0	0	0	0	0	0	0	0	0	0	0	0	0	0	0	0	0	0	0	0	0	0	0	0	0	0	0	0	0	0	0	0	0	0	0	0	0	0	0	0	0	0	0	0	0	0	0	0	0	0	0	0	0	0	0	0	0	0	0	0	-2.33	5.15	0.94	0.57	0.580000000000001	1.16	-4	0.51	4.73	0.52	0.77	-3.9	2.14	0.580000000000001	5.1	-2.49	5.01	5.08	3.92	-2.25	0.58	0.270000000000001	-4	0.58	0.58	-2.13	5.15	0.58	0.58	0.580000000000002	5.15	4.95	4	-0.74	2	-0.789999999999999	5.15	0.399999999999999	0.43	5.06	-2.06	-2.52	0.640000000000003	3.17	-1.95	-0.81	-1.15	-2.18	0.61	-3.3	-1.3	-1.22	0.58	0.81	0.57	0.5	0.75	-6.33	4.43	-4.64	0.57	0.81	-3.81	0.86	0.539999999999999	2.77	0.73	4.37	-0.219999999999999	0.0999999999999996	7.48	-0.789999999999999	2.16	0.58	-3.94	-1.63	-4.22	2.61	0.38	4.68	-6.16	-5.36	0.45	7.22	-4.92	-0.73	0.570000000000001	-6.33	0.569999999999999	4.57	0.810000000000002	0.68	-3.62	-6.33	3.42	7.48	-0.710000000000001	0.66	0.579999999999997	-0.0799999999999983	5.47	4.64	0.359999999999999	7.48	-3.81	7.34	-0.100000000000001	1.27	1.45	0.3	1.75	-1.32	2.78	3.5	-1.06	-2.95	0.51	-1.85	0.72	3.74	-0.67	0.91	1.71	-3.19	-1.35	3.74	0.579999999999998	3.17	-4.45	1.77	-4.29000000000001	-0.12	-0.0500000000000007	2.78	3.8	-6.33	4.63	-1.04	-0.89	1.6	-1.34	4.86	0.57	2.12	1.08	0.58	1.25	-0.17	3.49	-1.94	5.26	4.74	0.57	-0.54	-2.98	0.110000000000001	4.21	-1.46	2.21	0.58	7.47	1.48	3.79	3.59	1.31	-1.49	4.58	-0.81	-1.03	-1.22	3.21	5.15	3.15	3.39	4.03	-1.16	-1.49	5.13	1.11	5.15	2.19	-0.44	-2.3	-3.3	-2.72	5	5.01	5.15	5.15	1.71	-0.53	1.64	4.27	0.72	1.8	-0.3	0.211666666666668	2.495	-0.51	0.263999999999999	-0.227142857142859	0.578571428571429	0.576666666666666	1.88	2.602	0.334285714285713	1.30714285714286	-1.06375	1.43125	1.16857142857143	0.676666666666668	1.99571428571428	2.32	3.8	3.18142857142857	0.578571428571429	0.786666666666665	0.963749999999999	-0.11142857142857	0.348000000000001	0.58	0.998571428571429	2.04333333333333	0.738571428571428	-0.0712500000000009	-1.55375	3.82166666666667	-0.148888888888889	0.855882352941176	0.677692307692308	1.41555555555556	-0.177499999999998	1.21928571428571	-0.23	1.15444444444445	2.1575	0.5	0.997777777777777	-0.69857142857143	3.03230769230769	0.00583333333333158	1.56	0.448333333333334	0.110833333333334	0.385	-0.0024999999999995	-0.19	-0.0150000000000006	0.72125	0.418749999999999	-0.305999999999999	-0.0566666666666666	1.08111111111111	1.15466666666666	-0.225000000000001	-0.731111111111112	1.10142857142857	0.226153846153846	1.19857142857143	0.843749999999999	-1.08454545454546	1.104	-0.318	2.083	-2.6625	-1.09909090909091	0.537142857142861	0.726666666666667	2.04	0.411250000000001	-0.133999999999999	-1.98277777777778	0.126249999999999	1.48166666666667	-1.42375	0.485714285714286	0.638333333333334	-0.459	0.38875	3.35125	-0.584666666666671	-2.35166666666667	1.19857142857143	-1.278	0.571666666666665	1.01272727272727	-0.422142857142859	0.409999999999997	-0.645	0.677500000000002	0.8725	2.20294117647058	1.216	-0.662500000000001	0.987500000000001	0.983750000000001	0.897777777777778	1.60666666666667	0.274375000000003	2.10818181818182	-1.62	-0.216666666666669	0.744166666666667	0.689230769230769	-0.0430000000000001	0.624705882352941	1.33818181818182	-0.303	0.62125	0.0106249999999974	0.0380000000000003	-0.494285714285714	1.05571428571429	1.305	1.594375	2.43692307692308	-0.359999999999999	1.114	0.571428571428571	1.67636363636364	1.15181818181818	3.17176470588235	-0.0600000000000023	1.08	0.0890909090909062	-0.983333333333334	-3.85941176470588	-1.23272727272727	2.17444444444445	1.63454545454545	1.15416666666667	-1.52272727272727	1.113	-0.238	-0.909000000000001	0.31818181818182	0.195714285714285	1.35714285714286	0.315555555555557	0.741111111111111	0.687272727272727	-0.0649999999999977	1.366	-0.363333333333333	1.04	0.00375000000000014	1.375	1.25375	-1.18181818181818	2.01888888888889	0.341111111111111	-0.350000000000001	0.49375	1.327	0.144	-0.327999999999999	2.502	1.15166666666667	2.22666666666667	1.49066666666667	0.778499999999999	1.07	1.41846153846154	1.3875	-0.125555555555556	-0.00818181818181962	1.37888888888889	0.0166666666666657	2.06	2.23	1.31090909090909	-1.237	-0.863333333333333	0.312222222222223	-1.24769230769231	0.910000000000002	2.3875	0.232666666666667	-0.893333333333334	0.735555555555553	-0.778823529411765	1.27	1.254	1.38	1.778	0.0478947368421068	1.226	0.833636363636364	1.35277777777778	0.490000000000002	0.406874999999999	0.347619047619047	-4	5.15	3.5	-1.4	3.43	-4	-3.99	0.58	5.09	-1.69	-3.28	-0.16	5.15	5.15	0.58	-1.03	5.15	5.08	-1.04	-4	5.15	1.8	1.64	-4	0.79	0.58	5.15	5.15	5.15	0.58	-0.280000000000001	0.58	0.379999999999996	-1.94	-3.75	-0.12	4.78	4.44	-3.01	-3.08	-0.0299999999999994	-3.3	0.940000000000001	0.549999999999999	1.39	1.33	0.58	0.800000000000001	1.39	1.3	0.42	-0.0899999999999997	5.15	-3.98	-3.81	-0.19	2.05	-1.62	-5.75	-1.87	-3.14	0.0599999999999996	-3.81	-1.22	-0.52	-0.28	-1.55	1.97	-0.34	5.06	7.48	3.88	-2.49	0.58	-0.139999999999999	-1.74	-3.83	1.28	-1.28	1.51	0.579999999999999	-6.29	-3.39	3.89	1.08	-0.73	-3.81	-6.24	-2.06	1.94	-0.910000000000002	-4.94	2.05	1.67	-2.3	1.27	0.579999999999998	0.19	3.38	7.44	3.61	1.81	-6.33	5.43	0.57	3.27	0.36	2.79	1.78	0.91	-0.49	3.11	-4.5	-1.15	1.46	-2.74	-0.399999999999999	-1.85	1.54	-5.48	-0.629999999999999	-0.34	1.9	2.82	-6.33	0.530000000000001	3.66	3.45	-1.8	-4.6	-5.14	-6.33	0.0399999999999991	-3.4	0.580000000000002	-2.51	-0.41	0.57	-3.45	0.739999999999999	3.4	5.15	0.51	0.0300000000000002	3.77	2.05	0.14	-0.15	1.45	3.1	2.01	4.03	-0.4	-1.97	-0.299999999999999	5.77	-2.42	-2.48	0.81	-0.280000000000001	3.35	2.84	-3.58	5.05	1.85	3.66	5.12	5.11	1.63	-1.22	3.21	5.15	-1.71	-1.3	-3.02	-1.52	-1.53	1.68	-0.909999999999999	5.15	2.19	-0.199999999999999	-2.26	-0.66	0.0300000000000011	3.32	0.58	0.16	4.86	5.13	3.44	5.15	4.27	4.7	-0.42	2.93	-0.316666666666668	1.89	1.055	-0.304	-0.894285714285713	-1.77	-0.946666666666667	0.381666666666668	1.904	-0.619999999999999	-2.38285714285714	-0.282499999999999	2.83625	0.800000000000001	0.724444444444444	0.869999999999999	2.948	3.62	0.494285714285715	-0.98	1.82166666666667	1.5725	2.96285714285714	0.210000000000001	2.678	0.0571428571428569	2.11833333333333	1.40285714285714	0.6525	-0.678749999999999	-0.635	-0.00111111111110951	0.521764705882354	0.563076923076924	0.113333333333333	0.482500000000002	1.09071428571428	0.631249999999998	-1.08333333333333	-0.110833333333332	0.265000000000001	0.342222222222222	0.450714285714284	1.22384615384615	0.634166666666665	1.32	1.3725	0.226666666666667	0.329000000000001	2.56	0.37	-0.16625	1.96125	-1.26	-1.18	-0.101111111111111	-0.326666666666667	1.05066666666666	-2.89416666666667	3.73333333333333	1.92571428571428	0.286153846153848	0.572857142857144	0.804999999999999	-1.92181818181818	-0.0860000000000003	0.201000000000001	2.494	-2.24416666666667	-0.83	-0.387857142857143	-0.0226666666666659	-0.65	-0.0837500000000002	1.831	0.689444444444447	1.4225	1.34388888888889	-1.58875	0.525714285714287	-1.86	-1.558	-0.68125	2.69375	0.0973333333333315	-2.35166666666667	-1.30571428571429	1.734	0.0216666666666665	0.36090909090909	0.548571428571428	-0.379000000000001	-0.746	-0.18	-1.38375	1.39	0.972666666666662	-1.715	0.998749999999998	2.48375	-0.784444444444444	0.255000000000001	-1.345625	1.76090909090909	-0.158333333333333	-0.144166666666667	1.15	1.21846153846154	-0.178	0.948235294117647	0.187272727272727	1.603	0.958749999999998	-0.185625000000002	0.65	-0.411428571428571	1.63428571428571	1.15875	1.0875	-0.669999999999998	-0.235999999999999	1.022	0.169999999999999	1.01454545454546	-1.78818181818182	3.27882352941176	1.41066666666667	-0.288	0.173636363636362	-2.19222222222222	-1.56411764705882	-3.03818181818182	1.17	-0.494545454545452	0.445833333333333	0.643636363636364	0.687000000000001	0.898	-0.931000000000001	-0.123636363636363	2.73857142857143	0.668571428571429	0.396666666666668	0.575555555555557	1.12272727272727	1.50142857142857	1.652	0.997777777777777	1.12428571428571	2.4475	1.07125	0.960000000000001	-1.25181818181818	-0.350000000000001	1.25111111111111	0.868461538461538	-0.332500000000001	0.782999999999999	-0.247	-0.287000000000001	2.23	2.11	-1.155	1.828	0.901499999999999	0.946000000000002	1.91230769230769	0.0587499999999999	1.04222222222222	-0.14909090909091	1.39722222222222	0.10888888888889	0.00636363636363768	0.0209090909090897	-1.31909090909091	-1.581	-0.86	0.331111111111111	-0.973846153846154	1.49285714285714	2.3875	-0.439333333333334	-0.925000000000001	-0.35777777777778	-0.237058823529411	2.31	0.175000000000001	-1.05125	1.786	-0.119473684210529	0.887	0.210909090909091	1.36833333333333	-0.374545454545455	-0.00187500000000007	0.458571428571429	-2.49	5.15	3.5	-1.4	3.43	-4	-4	0.51	5.09	0.52	-0.319999999999999	-3.9	5.15	4.82	1.1	-2.49	5.15	5.08	3.92	-4	5.15	1.8	1.64	-4	0.79	-2.13	5.15	5.15	5.15	0.58	5.14	4.17	2.59	-0.74	2	-0.12	4.78	4.44	-0.0800000000000001	1.64	-2.06	-3.3	0.640000000000003	0.549999999999999	1.39	1.33	-1.15	0.800000000000001	1.39	1.3	0.29	-0.0899999999999997	3.4	-0.89	-3.81	-0.19	1.9	-6.33	4.43	-1.87	-3.14	0.0599999999999996	-3.81	-1.22	-0.52	1.27	-1.55	3	-0.219999999999999	5.06	7.48	-0.789999999999999	2.16	0.58	-3.57	-1.74	-4.22	1.28	0.31	4.68	-6.09	-6.29	-3.13	7.22	0.660000000000004	-0.73	-3.13	-6.24	0.569999999999999	1.94	0.390000000000001	-4.94	2.05	1.67	3.42	7.48	-0.710000000000001	0.66	0.579999999999997	7.44	3.61	1.81	-5.3	6.78	0.57	7.34	-0.100000000000001	1.27	1.45	0.91	1.75	3.11	-1.62	0.339999999999998	0.82	-2.95	0.51	-1.85	0.72	3.74	-0.67	-0.34	1.71	-1.87	-2.88	0.530000000000001	3.66	3.45	-1.8	-4.6	-4.29000000000001	-0.12	-0.0500000000000007	1.82	3.8	-2.51	2.71	-1.04	-0.89	1.6	3.4	5.15	0.51	1.9	1.08	0.58	0.14	-0.17	3.49	1.44	4.5	4.74	0.57	-0.59	-2.98	5.77	4.21	-1.46	1.16	-0.280000000000001	7.47	2.84	3.79	5.05	1.31	-0.6	5.12	5.11	1.63	-1.22	3.21	5.15	0.940000000000001	1.39	2.88	-1.52	-1.53	5.13	0.810000000000001	5.15	2.19	-0.23	-2.26	-0.66	-2.72	3.32	5.01	5.15	5.15	5.06	0.35	5.15	4.27	0.72	1.65	2.93	-0.0525000000000002	2.1925	0.272499999999999	-0.0200000000000005	-0.560714285714285	-0.595714285714285	-0.185	1.13083333333333	2.253	-0.142857142857144	-0.537857142857144	-0.673125000000001	2.13375	0.984285714285715	0.700555555555555	1.43285714285714	2.634	3.71	1.83785714285714	-0.200714285714286	1.30416666666667	1.268125	1.42571428571429	0.272727272727272	1.629	0.527857142857142	2.08083333333333	1.07071428571428	0.290625	-1.11625	1.59333333333333	-0.0750000000000011	0.688823529411767	0.620384615384616	0.764444444444445	0.1525	1.155	0.200624999999999	0.0355555555555558	1.02333333333333	0.3825	0.669999999999998	-0.123928571428571	2.12807692307693	0.319999999999999	1.44	0.910416666666666	0.168750000000001	0.356999999999999	1.27875	0.0900000000000007	-0.0906250000000011	1.34125	-0.420625000000001	-0.743	-0.0788888888888888	0.377222222222223	1.10266666666666	-1.55958333333333	1.50111111111111	1.51357142857143	0.256153846153847	0.885714285714286	0.824374999999999	-1.50318181818182	0.509	-0.0584999999999987	2.2885	-2.45333333333334	-0.964545454545453	0.0746428571428552	0.352	0.695000000000001	0.16375	0.848500000000001	-0.646666666666665	0.774375000000003	1.41277777777778	-1.50625	0.505714285714287	-0.610833333333334	-1.0085	-0.14625	3.0225	-0.24366666666667	-2.35166666666667	-0.0535714285714288	0.228000000000002	0.296666666666667	0.686818181818181	0.0632142857142846	0.015500000000003	-0.695500000000001	0.248750000000001	-0.255624999999998	1.79647058823529	1.09433333333333	-1.18875	0.993124999999999	1.73375	0.0566666666666666	0.930833333333332	-0.535625	1.93454545454546	-0.889166666666668	-0.180416666666666	0.947083333333333	0.953846153846153	-0.1105	0.786470588235294	0.762727272727274	0.649999999999999	0.790000000000001	-0.0875000000000021	0.344	-0.452857142857143	1.345	1.231875	1.3409375	0.883461538461539	-0.298	1.068	0.370714285714286	1.34545454545455	-0.318181818181817	3.22529411764706	0.675333333333334	0.395999999999997	0.131363636363638	-1.58777777777778	-2.71176470588235	-2.13545454545455	1.67222222222222	0.57	0.800000000000001	-0.439545454545453	0.899999999999999	0.329999999999998	-0.92	0.0972727272727276	1.46714285714286	1.01285714285714	0.356111111111112	0.658333333333333	0.904999999999999	0.718214285714286	1.509	0.317222222222222	1.08214285714286	1.225625	1.223125	1.106875	-1.21681818181818	0.834444444444444	0.796111111111111	0.259230769230772	0.0806249999999995	1.055	-0.0515000000000008	-0.307500000000001	2.366	1.63083333333333	0.535833333333333	1.65933333333333	0.84	1.008	1.66538461538462	0.723125	0.458333333333332	-0.0786363636363649	1.38805555555555	0.0627777777777769	1.03318181818182	1.12545454545455	-0.00409090909090892	-1.409	-0.861666666666666	0.321666666666667	-1.11076923076923	1.20142857142857	2.3875	-0.103333333333333	-0.909166666666666	0.188888888888886	-0.507941176470588	1.79	0.714499999999999	0.164375	1.782	-0.0357894736842113	1.0565	0.522272727272728	1.36055555555556	0.0577272727272735	0.202500000000001	0.403095238095238
chrXV_310221_T_C_-	YOL009C_chrXV_310221_T_C_72_2	FALSE	0.140438910940534	UpStream	TRUE	TRUE	FALSE	FALSE	FALSE	FALSE	FALSE	TRUE	-0.763590499181001	1	73	1	0	0	-1	0	1	0	0	0.388157894736842	1.01724137931034	5.09131128265324	NA	NA	11	1341	688	282	82	NA	0.590551	0.031	0.031	0	0	0	0	0	0	0	0	0	0	0	0	0	0	0	0	0	0	0	0	0	0	0	0	0	0	0	0	0	0	0	0	0	0	0	0	0	0	0	0	0	0	0	0	0	0	0	0	0	0	0	0	0	0	0	0	0	0	0	0	0	0	0	0	0	0	0	0	0	0	0	0	0	0	0	0	0	0	0	0	0	0	0	0	0	0	0	0	0	0	0	0	0	0	0	0	0	0	0	0	0	0	0	0	0	0	0	0	0	0	0	0	0	0	0	0	0	0	0	0	0	0	0	0	0	0	0	0	0	0	0	0	0	0	0	0	0	0	0	0	0	0	0	0	0	0	0	0	0	0	0	0	0	0	0	0	0	0	0	0	0	0	0	0	0	0	0	0	0	0	0	0	0	0	0	0	0	0	0	0	0	0	0	0	0	0	0	0	0	0	0	0	0	0	0	0	0	0	0	0	0	0	0	0	0	0	0	0	0	0	0	0	0	0	0	0	0	0	0	0	0	0	0	0	0	0	0	0	0	0	0	0	0	0	0	0	0	0	0	0	0	0	0	0	0	0	0	0	0	0	0	0	0	0	0	0	0	0	0	0	0	0	0	0	0	0	0	0	0	0	0	0	0	0	0	0	0	0	0	0	0	0	0	0	0	0	0	0	0	0	0	0	0	0	0	0	0	0	0	0	0	0	0	0	0	0	0	0	0	0	0	0	0	0	0	0	0	0	0	0	0	0	0	0	0	0	0	0	0	0	0	0	0	0	0	0	0	0	0	0	0	0	0	0	0	0	0	0	0	0	0	0	0	0	0	0	0	0	0	0	0	0	0	0	0	0	0	0	0	0	0	0	0	0	0	0	0	0	0	0	0	0	0	0	0	0	0	0	0	0	0	0	0	0	0	0	0	0	0	0	0	0	0	0	0	0	0	0	0	0	0	0	0	0	0	0	0	0	0	0	0	0	0	0	0	0	0	0	0	0	0	0	0	0	0	0	0	0	0	0	0	0	0	0	0	0	0	0	0	0	0	0	0	0	0	0	0	0	0	0	0	0	0	0	0	0	0	0	0	0	0	0	0	0	0	0	0	0	0	0	0	0	0	0	0	0	0	0	0	0	0	0	0	0	0	0	0	0	0	0	0	0	0	0	0	0	0	0	0	0	0	0	0	0	0	0	0	0	0	0	0	0	0	0	0	0	0	0	0	0	0	0	0	0	0	0	0	0	0	0	0	0	0	0	0	0	0	0	0	0	0	0	0	0	0	0	0	0	0	0	0	0	0	0	0	0	0	0	0	0	0	0	0	0	0	0	0	0	0	0	0	0	0	0	0	0	0	0	0	0	0	0	0	0	0	0	0	0	0	0	0	0	0	0	0	0	0	0	0	0	0	0	0	0	0	0	0	0	0	0	0	0	0	0	0	0	0	0	0	0	0	0	0	0	0	0	0	0	0	0	0	0	0	0	0	0	0	0	0	0	0	0	0	0	0	0	0	0	0	0	0	0	0	0	0	0	0	0	0	0	0	0	0	0	0	0	0	0	0	0	0	0	0	0	0	0	0	0	0	0	0	0	0	0	0	0	0	0	0	0	0	0	0	0	0	0	0	0	0	0	0	0	0	0	0	0	0	0	0	0	0	0	0	0	0	0	0	0	0	0	0	0	0	0	0	0	0	0	0	0	0	0	0	0	0	0	0	0	0	0	0	0	0	0	0	0	0	0	0	0	0	0	0	0	0	0	0	0	0	0	0	0	0	0	0	0	0	0	0	0	0	0	0	0	0	0	0	0	0	0	0	0	0	0	0	0	0	0	0	0	0	0	0	0	0	0	0	0	0	0	0	0	0	0	0	0	0	0	0	0	0	0	0	0	0	0	0	0	0	0	0	0	0	0	0	0	0	0	0	0	0	0	0	0	0	0	0	0	0	0	0	0	0	0	0	0	0	0	0	0	0	0	0	0	0	0	0	0	0	0	0	0	0	0	0	0	0	0	0	0	0	0	0	0	0	0	0	0	0	0	0	0	0	0	0	0	0	0	0	0	0	0	0	0	0	0	0	0	0	0	0	0	0	0	0	0	0	0	0	0	0	0	0	0	0	0	0	0	0	0	0	0	0	0	0	0	0	0	0	0	0	0	0	0	0	0	0	0	0	0	0	0	0	0	0	0	0	0	0	0	0	0	0	0	0	0	0	0	0	0	0	0	0	0	0	0	0	0	0	0	0	0	0	0	0	0	0	0	0	0	0	0	0	0	0	0	0	0	0	0	0	0	0	0	0	0	0	0	0	0	0	0	0	0	0	0	0	0	0	0	0	0	0	0	0	0	0	0	0	0	0	0	0	0	0	0	0	0	0	0	0	0	0	0	0	0	0	0	0	0	0	0	0	0	0	0	0	0	0	0	0	0	0	0	0	0	0	0	0	0	0	0	0	0	0	0	0	0	0	0	0	0	0	0	0	0	0	0	0	0	0	0	0	0	0	0	0	0	0	0	0	0	0	0	0	0	0	0	0	0	0	0	0	0	0	0	0	0	0	0	0	0	0	0	0	0	0	0	0	0	0	0	0	0	0	0	0	0	0	0	0	0	0	0	0	0	0	0	0	0	0	0	0	0	0	0	0	0	0	0	0	0	0	0	0	0	0	0	0	0	0	0	0	0	0	0	0	0	0	0	0	0	0	0	0	0	0	0	0	0	0	0	0	0	0	0	0	0	0	0	0	0	0	0	0	0	0	0	0	0	0	0	0	0	0	0	0	0	0	0	0	0	0	0	0	0	0	0	0	0	0	0	0	0	0	0	0	0	0	0	0	0	0	0	0	0	0	0	0	0	0	0	0	0	0	0	0	0	0	0	0	0	0	0	0	0	0	0	0	0	0	0	0	0	0	0	0	0	0	0	0	0	0	0	0	0	0	0	0	0	0	0	0	0	0	0	0	0	0	0	0	0	0	0	0	0	0	0	0	0	0	0	0	0	0	0	0	0	0	0	0	0	0	0	0	0	0	0	0	0	0	0	0	0	0	0	0	0	0	0	0	0	0	0	0	0	0	0	0	0	0	0	0	0	0	0	0	0	0	0	0	0	0	0	0	0	0	0	0	0	0	0	0	0	0	0	0	0	0	0	0	0	0	0	0	0	0	0	0	0	0	0	0	0	0	0	0	0	0	0	0	0	0	0	0	0	0	0	0	0	0	0	0	0	0	0	0	0	0	0	0	0	0	0	0	0	0	0	0	0	0	0	0	0	0	0	0	0	0	0	0	0	0	0	0	0	0	0	0	0	0	0	0	0	0	0	0	0	0	0	0	0	0	0	0	0	0	0	0	0	0	0	0	0	0	0	0	0	0	0	0	0	0	0	0	0	0	0	0	0	0	0	0	0	0	0	0	0	0	0	0	0	0	0	0	0	0	0	0	0	0	0	0	0	0	0	0	0	0	0	0	0	0	0	0	0	0	0	0	0	0	0	0	0	0	0	0	0	0	0	0	0	0	0	0	0	0	0	0	0	0	0	0	0	0	0	0	0	0	0	0	0	0	0	0	0	0	0	0	0	0	0	0	0	0	0	0	0	0	0	0	0	0	0	0	0	0	0	0	0	0	0	0	0	0	0	0	0	0	0	0	0	0	0	0	0	0	0	0	0	0	0	0	0	0	0	0	0	0	0	0	0	0	0	0	0	0	0	0	0	0	0	0	0	0	0	0	0	0	0	0	0	0	0	0	0	0	0	0	0	0	0	0	0	0	0	0	0	0	0	0	0	0	0	0	0	0	0	0	0	0	0	0	0	0	0	0	0	0	0	0	0	0	0	0	0	0	0	0	0	0	0	0	0	0	0	0	0	0	0	0	0	0	0	0	0	0	0	0	0	0	0	0	0	0	0	0	0	0	0	0	0	0	0	0	0	0	0	0	0	0	0	0	0	0	0	0	0	0	0	0	0	0	0	0	0	0	0	0	0	0	0	0	0	0	0	0	0	0	0	0	0	0	0	-1.61	0	1.53	-1.4	3.08	-4	0.58	-0.61	2.28	-2.73	-3.61	-2.18	5.15	1.74	-3.43	5.07	2.66	4.8	1.37	0.57	0.57	0.84	2.62	0.58	-1.85	-1.08	2.32	5.15	3.07	0.58	-0.6	1.56	2.36	1.16	2.48	1.78	2.87	4.44	-2.94	1.49	0.8	1.85	0.27	2.71	-0.81	-0.34	4.09	2.98	1.39	1.33	-1.5	1.68	5.15	1.55	-3.8	-1.9	0.82	4.75	1.19	2.78	1.16	1.95	0.57	3.87	-6.33	-1.69	-0.84	2.82	-1.52	0.459999999999999	-6.33	-0.26	-2.97	3	0.71	2.18	0.839999999999998	0.680000000000007	-1.28	3.35	0.579999999999998	0.859999999999996	-1.72	7.48	7.27	5.7	0.569999999999997	0.230000000000002	0.690000000000001	-0.560000000000002	0.56	4.58	-3.27	7.48	1.19	7.48	-0.109999999999999	0.19	-1.7	4.93	-1.66	1.27	1.93	7.48	1.15	2.75	4.04	1.81	-0.43	-0.04	0.83	1.74	-1.54	-1.76	1.12	-3.41	3.99	2.69	2.81	-0.869999999999999	-0.63	3.6	-2.43	-3.74	-2.70999999999999	0.969999999999999	1.84	0.430000000000001	6.3	-6.33	-2.82	-6.29	0.0399999999999991	-0.809999999999999	2.3	3.14	-2.54	3.35	2.01	-1.74	4.37	4.81	2.9	0.97	4.37	3.33	2.55	-0.0999999999999999	0.69	5.15	2.31	3.69	-3.01	0.640000000000001	0.0300000000000011	5.37	-0.65	-1.08	-0.680000000000001	-3.09	3.43	2.87	0.899999999999999	2.25	2.44	3.66	5.12	0.160000000000002	0.58	-0.64	0.58	-2.16	1.76	1.87	-3.3	-2.82	-1.87	4.37	-2.46	1.57	2.19	0.740000000000001	-2.3	-0.66	-0.719999999999999	-0.0199999999999996	5.15	-3.3	3.61	-4	3.44	-0.630000000000002	2.73	-3.99	-4	1.06	-0.316666666666666	1.89	1.055	-0.304	-0.894285714285715	-1.77	-0.946666666666665	0.381666666666666	1.904	-0.620000000000001	-2.38285714285714	-0.282500000000001	2.83625	0.800000000000001	0.724444444444446	0.869999999999999	2.948	3.62	0.494285714285715	-0.979999999999999	1.82166666666667	1.5725	2.96285714285714	0.209999999999999	2.678	0.0571428571428587	2.11833333333333	1.40285714285714	0.652500000000002	-0.678749999999999	-0.634999999999998	-0.00111111111111128	0.521764705882354	0.563076923076922	0.113333333333333	0.4825	1.09071428571429	0.63125	-1.08333333333333	-0.110833333333332	0.265000000000001	0.342222222222219	0.450714285714284	1.22384615384615	0.634166666666665	1.32	1.3725	0.226666666666667	0.328999999999999	2.56	0.37	-0.16625	1.96125	-1.26	-1.18	-0.101111111111111	-0.326666666666667	1.05066666666667	-2.89416666666667	3.73333333333333	1.92571428571429	0.286153846153846	0.572857142857144	0.805	-1.92181818181818	-0.0860000000000003	0.201000000000001	2.494	-2.24416666666667	-0.829999999999998	-0.38785714285715	-0.0226666666666659	-0.65	-0.0837500000000002	1.831	0.689444444444444	1.4225	1.34388888888889	-1.58875	0.525714285714285	-1.86	-1.558	-0.681249999999999	2.69374999999999	0.0973333333333315	-2.35166666666667	-1.30571428571429	1.734	0.0216666666666665	0.36090909090909	0.548571428571428	-0.379000000000001	-0.746	-0.180000000000003	-1.38375	1.39	0.972666666666669	-1.715	0.998750000000001	2.48375	-0.784444444444443	0.254999999999999	-1.345625	1.76090909090909	-0.158333333333333	-0.144166666666667	1.15	1.21846153846154	-0.178	0.948235294117646	0.187272727272727	1.603	0.95875	-0.185625000000002	0.649999999999999	-0.411428571428572	1.63428571428571	1.15875	1.0875	-0.670000000000002	-0.235999999999999	1.022	0.169999999999999	1.01454545454546	-1.78818181818182	3.27882352941176	1.41066666666666	-0.287999999999997	0.173636363636362	-2.19222222222222	-1.56411764705883	-3.03818181818182	1.16999999999999	-0.494545454545452	0.445833333333333	0.643636363636364	0.686999999999998	0.898	-0.930999999999999	-0.123636363636363	2.73857142857143	0.668571428571429	0.396666666666665	0.575555555555557	1.12272727272727	1.50142857142857	1.652	0.997777777777778	1.12428571428572	2.4475	1.07125	0.960000000000001	-1.25181818181818	-0.35	1.25111111111111	0.868461538461538	-0.332500000000001	0.782999999999999	-0.247	-0.287000000000001	2.23	2.11	-1.155	1.828	0.9015	0.946	1.91230769230769	0.0587499999999999	1.04222222222222	-0.149090909090908	1.39722222222222	0.10888888888889	0.00636363636363768	0.0209090909090897	-1.31909090909091	-1.581	-0.86	0.33111111111111	-0.973846153846154	1.49285714285714	2.3875	-0.439333333333334	-0.925	-0.357777777777777	-0.237058823529411	2.31	0.174999999999997	-1.05125	1.786	-0.119473684210526	0.887	0.210909090909093	1.36833333333333	-0.374545454545451	-0.00187499999999829	0.45857142857143	-1.61	5.15	-2.34	3.12	0.58	-4	1.15	-0.9	5.15	0.0799999999999983	-1.46	-4	5.15	5.15	0.58	4.03	3.69	4.22	5.15	0.58	-4	0.27	-0.299999999999997	0.74	0.58	2.12	2.08	5.15	5.15	-1.59	5.15	0.39	3.14	1.21	0.619999999999999	2.06	3.21	0.4	-2.82	-0.630000000000001	3.82	1.35	-3.9	4.85	0.94	0.58	0.140000000000001	-0.649999999999999	5.15	0.140000000000001	-2.04	-0.35	1.65	1.96	-3.24	-0.0900000000000003	2.52	-5.98	2.36	0.909999999999998	4.28	-0.59	4.96	0.850000000000001	-0.539999999999996	4.17	-0.14	3.38	1.48	0.12	-5.98	0.189999999999998	2.16	5.09	3.8	-6.33	-2.45	2.58	0.38	4.68	4.14	2.48	2.6	2.47	3.19	5.7	3.71	1.27	0.58	3.64	0.81	2.32999999999999	0.48	-2.36	1.59	7.47999999999999	-0.709999999999997	1.01	-1.7	0.0299999999999976	-0.259999999999999	4.58	1.85	7.48	0.57	-1.98	0.950000000000001	-0.0899999999999999	0.62	0.00999999999999979	1.47	-0.75	3.42	-1.5	-1.38	-3.05	3.5	0.34	3.06	3.74	-0.67	1.58	3.23	0.969999999999999	0.579999999999998	5.36	-0.799999999999997	-0.42	-3.72	-1.68	-6.3	-5.53	7.48	5.86	-4.94	-4.67	0.579999999999998	3.41	-0.4	-0.14	0.77	1.37	1.76	4.02	3.65	1.19	3.23	-0.24	0.100000000000001	-1.34	-0.0499999999999989	4.74	-2.92	1.23	3.28	-1.8	4.21	-0.950000000000001	-1.57	2.14	6.17	0.459999999999999	3.79	2.52	1.85	-1.01	1.68	5.15	0.57	0.939999999999999	0.579999999999998	4.29	5.15	5.1	2.38	-2.5	-1.87	4.59	-2.41	4.14	2.19	-0.0699999999999998	-2.3	-2.33	1.16	0.899999999999999	5.15	-0.52	2.47	-3.99	-0.139999999999999	0.489999999999999	3.35	0.720000000000001	0.780000000000002	0.84	0.211666666666668	2.495	-0.509999999999998	0.264	-0.227142857142857	0.578571428571429	0.576666666666666	1.88	2.602	0.334285714285715	1.30714285714286	-1.06375	1.43125	1.16857142857143	0.676666666666666	1.99571428571428	2.32	3.8	3.18142857142857	0.578571428571429	0.786666666666667	0.963749999999999	-0.11142857142857	0.113333333333333	0.580000000000002	0.998571428571429	2.04333333333333	0.738571428571428	-0.0712500000000009	-1.55375	3.82166666666667	-0.148888888888889	0.855882352941176	0.677692307692308	1.41555555555555	-0.177500000000002	1.21928571428571	-0.23	1.15444444444444	2.1575	0.5	0.997777777777777	-0.69857142857143	3.03230769230769	0.00583333333333513	1.56	0.448333333333331	0.110833333333334	0.385	-0.0024999999999995	-0.19	-0.0150000000000006	0.721250000000001	0.418749999999999	-0.306	-0.0566666666666666	1.08111111111111	1.15466666666666	-0.225000000000001	-0.731111111111112	1.10142857142857	0.226153846153844	1.19857142857143	0.84375	-1.08454545454546	1.104	-0.318000000000001	2.083	-2.6625	-1.09909090909091	0.537142857142854	0.72666666666667	2.04	0.411249999999999	-0.134	-1.98277777777778	0.126249999999999	1.48166666666667	-1.42375	0.485714285714284	0.638333333333332	-0.459000000000003	0.38875	3.35125	-0.584666666666667	-2.35166666666667	1.19857142857143	-1.278	0.571666666666667	1.01272727272727	-0.422142857142859	0.410000000000004	-0.645000000000001	0.677499999999998	0.872499999999999	2.20294117647058	1.216	-0.6625	0.987500000000001	0.983750000000001	0.897777777777778	1.60666666666667	0.274374999999999	2.10818181818182	-1.62	-0.216666666666665	0.744166666666667	0.689230769230768	-0.0430000000000001	0.624705882352942	1.33818181818182	-0.303000000000001	0.621249999999998	0.010625000000001	0.0380000000000003	-0.494285714285715	1.05571428571429	1.305	1.594375	2.43692307692308	-0.359999999999999	1.114	0.571428571428572	1.67636363636364	1.15181818181818	3.17176470588235	-0.0599999999999987	1.08	0.0890909090909098	-0.983333333333334	-3.85941176470588	-1.23272727272727	2.17444444444444	1.63454545454545	1.15416666666667	-1.52272727272727	1.113	-0.238	-0.908999999999999	0.318181818181818	0.195714285714287	1.35714285714286	0.315555555555557	0.74111111111111	0.687272727272727	-0.0650000000000013	1.366	-0.363333333333333	1.04	0.00375000000000014	1.375	1.25375	-1.18181818181818	2.01888888888889	0.341111111111115	-0.350000000000001	0.49375	1.327	0.144	-0.328000000000001	2.502	1.15166666666667	2.22666666666667	1.49066666666667	0.778499999999999	1.07	1.41846153846154	1.3875	-0.125555555555557	-0.00818181818181962	1.37888888888889	0.0166666666666675	2.06	2.23	1.31090909090909	-1.237	-0.863333333333333	0.312222222222221	-1.24769230769231	0.91	2.3875	0.232666666666667	-0.893333333333334	0.735555555555555	-0.778823529411763	1.27	1.254	1.38	1.778	0.0478947368421032	1.226	0.833636363636364	1.35277777777778	0.49	0.406874999999999	0.347619047619048	-1.61	0.44	1.53	-1.4	0.639999999999999	-4	0.58	-0.61	2.34	-1.27	-1.46	-4	5.15	5.15	-1.91	5.07	2.66	4.8	1.37	0.58	-1.69	0.27	2.37	0.74	0.58	-1.08	2.08	5.15	5.15	0.58	3.98	0.39	2.36	1.16	2.05	1.78	3.21	0.4	-2.82	-0.630000000000001	1.34	1.85	-1.8	4.85	-0.81	0.58	4.09	2.98	3.73	1.33	-1.5	1.67	4.82	1.96	-3.24	-0.0900000000000003	2.21	-5.98	2.36	0.909999999999998	4.28	-0.59	4.96	1.02	-6.33	2.58	-0.84	3.38	-1.52	0.12	-6.09	-0.26	1.66	3	2.85	2.02	-0.280000000000001	2.58	0.38	3.35	4.14	2.48	1.14	7.48	3.19	5.7	3.71	0.230000000000002	0.58	2.39	0.56	4.58	0.48	4.84	1.59	7.47999999999999	-0.709999999999997	1.01	-1.7	0.0299999999999976	-1.06	4.58	1.85	7.48	1.15	2.75	0.950000000000001	-0.0899999999999999	0.62	0.00999999999999979	1.47	1.74	0.86	-1.76	1.12	-3.05	3.99	1.55	2.81	-0.179999999999998	-0.67	1.58	-0.32	-1.84	0.579999999999998	2.49	1.84	-0.42	1.78	-1.68	-2.82	-5.53	7.48	0.720000000000004	-4.94	3.14	0.579999999999998	3.35	-0.4	-0.14	4.37	4.81	2.9	0.97	4.06	2.5	2.64	-0.0999999999999999	0.69	3.4	2.31	4.13	-3.01	0.640000000000001	2.65	5.37	-0.65	-0.950000000000001	-1.57	-3.09	3.46	0.459999999999999	1.91	2.52	2.44	2.69	5.12	5.15	0.58	-0.64	0.58	2.38	1.76	1.87	2.38	-2.82	-1.87	4.59	-2.46	1.96	2.19	-0.0699999999999998	-2.3	-0.66	-0.719999999999999	-0.0199999999999996	5.15	-0.52	3.61	-3.99	2.38	0.489999999999999	2.73	-0.34	-4	0.84	-0.0525000000000002	2.1925	0.272500000000001	-0.0200000000000014	-0.560714285714285	-0.595714285714285	-0.185	1.13083333333333	2.253	-0.142857142857142	-0.537857142857143	-0.673125000000001	2.13375	0.984285714285715	0.700555555555557	1.43285714285714	2.634	3.71	1.83785714285714	-0.200714285714286	1.30416666666667	1.268125	1.42571428571429	0.161666666666667	1.629	0.527857142857142	2.08083333333333	1.07071428571429	0.290625	-1.11625	1.59333333333334	-0.0750000000000011	0.688823529411764	0.620384615384616	0.764444444444445	0.1525	1.155	0.200624999999999	0.0355555555555558	1.02333333333333	0.382499999999999	0.669999999999998	-0.123928571428571	2.12807692307693	0.32	1.44	0.910416666666666	0.168750000000001	0.357000000000001	1.27875	0.0900000000000007	-0.0906250000000011	1.34125	-0.420625	-0.743	-0.0788888888888888	0.377222222222222	1.10266666666667	-1.55958333333334	1.50111111111111	1.51357142857143	0.256153846153845	0.885714285714286	0.824375	-1.50318181818182	0.509	-0.0585000000000004	2.2885	-2.45333333333333	-0.964545454545455	0.0746428571428552	0.352	0.695	0.163749999999999	0.8485	-0.646666666666665	0.774374999999999	1.41277777777778	-1.50625	0.505714285714284	-0.610833333333334	-1.00850000000001	-0.14625	3.0225	-0.24366666666667	-2.35166666666667	-0.0535714285714288	0.228000000000002	0.296666666666667	0.686818181818179	0.0632142857142846	0.0154999999999994	-0.695500000000001	0.248749999999998	-0.255625000000002	1.79647058823529	1.09433333333333	-1.18875	0.993124999999999	1.73375	0.0566666666666666	0.930833333333334	-0.535625	1.93454545454545	-0.889166666666668	-0.180416666666666	0.947083333333334	0.953846153846154	-0.1105	0.786470588235294	0.762727272727273	0.649999999999999	0.790000000000001	-0.0874999999999986	0.344	-0.452857142857143	1.345	1.231875	1.3409375	0.883461538461539	-0.297999999999998	1.068	0.370714285714286	1.34545454545455	-0.31818181818182	3.22529411764705	0.675333333333331	0.396000000000001	0.131363636363634	-1.58777777777778	-2.71176470588235	-2.13545454545455	1.67222222222222	0.57	0.800000000000001	-0.439545454545456	0.899999999999999	0.33	-0.92	0.0972727272727276	1.46714285714286	1.01285714285714	0.356111111111112	0.658333333333333	0.904999999999999	0.718214285714286	1.509	0.317222222222223	1.08214285714286	1.225625	1.223125	1.106875	-1.21681818181818	0.834444444444443	0.796111111111113	0.259230769230768	0.0806249999999995	1.055	-0.051499999999999	-0.307499999999999	2.366	1.63083333333333	0.535833333333334	1.65933333333333	0.84	1.008	1.66538461538461	0.723125	0.458333333333332	-0.0786363636363632	1.38805555555556	0.0627777777777769	1.03318181818182	1.12545454545455	-0.00409090909090892	-1.409	-0.861666666666667	0.321666666666665	-1.11076923076923	1.20142857142857	2.3875	-0.103333333333333	-0.909166666666667	0.18888888888889	-0.507941176470588	1.79	0.714499999999997	0.164375	1.782	-0.0357894736842077	1.0565	0.522272727272727	1.36055555555555	0.0577272727272735	0.202500000000001	0.403095238095238
chrXV_310221_T_C_+	YOL008W_5UTR_0_211	FALSE	-0.252633025632545	TSS	TRUE	TRUE	FALSE	FALSE	FALSE	FALSE	FALSE	TRUE	0.00138072634921593	3	70	1	0	0	-1	0	1	0	0	0.388157894736842	1.01724137931034	5.46911942520553	0.140059761	0.106518	3	1415	563	171	91	NA	0.590551	0.031	0.031	0	0	0	0	0	0	0	0	0	0	0	0	0	0	0	0	0	0	0	0	0	0	0	0	0	0	0	0	0	0	0	0	0	0	0	0	0	0	0	0	0	0	0	0	0	0	0	0	0	0	0	0	0	0	0	0	0	0	0	0	0	0	0	0	0	0	0	0	0	0	0	0	0	0	0	0	0	0	0	0	0	0	0	0	0	0	0	0	0	0	0	0	0	0	0	0	0	0	0	0	0	0	0	0	0	0	0	0	0	0	0	0	0	0	0	0	0	0	0	0	0	0	0	0	0	0	0	0	0	0	0	0	0	0	0	0	0	0	0	0	0	0	0	0	0	0	0	0	0	0	0	0	0	0	0	0	0	0	0	0	0	0	0	0	0	0	0	0	0	0	0	0	0	0	0	0	0	0	0	0	0	0	0	0	0	0	0	0	0	0	0	0	0	0	0	0	0	0	0	0	0	0	0	0	0	0	0	0	0	0	0	0	0	0	0	0	0	0	0	0	0	0	0	0	0	0	0	0	0	0	0	0	0	0	0	0	0	0	0	0	0	0	0	0	0	0	0	0	0	0	0	0	0	0	0	0	0	0	0	0	0	0	0	0	0	0	0	0	0	0	0	0	0	0	0	0	0	0	0	0	0	0	0	0	0	0	0	0	0	0	0	0	0	0	0	0	0	0	0	0	0	0	0	0	0	0	0	0	0	0	0	0	0	0	0	0	0	0	0	0	0	0	0	0	0	0	0	0	0	0	0	0	0	0	0	0	0	0	0	0	0	0	0	0	0	0	0	0	0	0	0	0	0	0	0	0	0	0	0	0	0	0	0	0	0	0	0	0	0	0	0	0	0	0	0	0	0	0	0	0	0	0	0	0	0	0	0	0	0	0	0	0	0	0	0	0	0	0	0	0	0	0	0	0	0	0	0	0	0	0	0	0	0	0	0	0	0	0	0	0	0	0	0	0	0	0	0	0	0	0	0	0	0	0	0	0	0	0	0	0	0	0	0	0	0	0	0	0	0	0	0	0	0	0	0	0	0	0	0	0	0	0	0	0	0	0	0	0	0	0	0	0	0	0	0	0	0	0	0	0	0	0	0	0	0	0	0	0	0	0	0	0	0	0	0	0	0	0	0	0	0	0	0	0	0	0	0	0	0	0	0	0	0	0	0	0	0	0	0	0	0	0	0	0	0	0	0	0	0	0	0	0	0	0	0	0	0	0	0	0	0	0	0	0	0	0	0	0	0	0	0	0	0	0	0	0	0	0	0	0	0	0	0	0	0	0	0	0	0	0	0	0	0	0	0	0	0	0	0	0	0	0	0	0	0	0	0	0	0	0	0	0	0	0	0	0	0	0	0	0	0	0	0	0	0	0	0	0	0	0	0	0	0	0	0	0	0	0	0	0	0	0	0	0	0	0	0	0	0	0	0	0	0	0	0	0	0	0	0	0	0	0	0	0	0	0	0	0	0	0	0	0	0	0	0	0	0	0	0	0	0	0	0	0	0	0	0	0	0	0	0	0	0	0	0	0	0	0	0	0	0	0	0	0	0	0	0	0	0	0	0	0	0	0	0	0	0	0	0	0	0	0	0	0	0	0	0	0	0	0	0	0	0	0	0	0	0	0	0	0	0	0	0	0	0	0	0	0	0	0	0	0	0	0	0	0	0	0	0	0	0	0	0	0	0	0	0	0	0	0	0	0	0	0	0	0	0	0	0	0	0	0	0	0	0	0	0	0	0	0	0	0	0	0	0	0	0	0	0	0	0	0	0	0	0	0	0	0	0	0	0	0	0	0	0	0	0	0	0	0	0	0	0	0	0	0	0	0	0	0	0	0	0	0	0	0	0	0	0	0	0	0	0	0	0	0	0	0	0	0	0	0	0	0	0	0	0	0	0	0	0	0	0	0	0	0	0	0	0	0	0	0	0	0	0	0	0	0	0	0	0	0	0	0	0	0	0	0	0	0	0	0	0	0	0	0	0	0	0	0	0	0	0	0	0	0	0	0	0	0	0	0	0	0	0	0	0	0	0	0	0	0	0	0	0	0	0	0	0	0	0	0	0	0	0	0	0	0	0	0	0	0	0	0	0	0	0	0	0	0	0	0	0	0	0	0	0	0	0	0	0	0	0	0	0	0	0	0	0	0	0	0	0	0	0	0	0	0	0	0	0	0	0	0	0	0	0	0	0	0	0	0	0	0	0	0	0	0	0	0	0	0	0	0	0	0	0	0	0	0	0	0	0	0	0	0	0	0	0	0	0	0	0	0	0	0	0	0	0	0	0	0	0	0	0	0	0	0	0	0	0	0	0	0	0	0	0	0	0	0	0	0	0	0	0	0	0	0	0	0	0	0	0	0	0	0	0	0	0	0	0	0	0	0	0	0	0	0	0	0	0	0	0	0	0	0	0	0	0	0	0	0	0	0	0	0	0	0	0	0	0	0	0	0	0	0	0	0	0	0	0	0	0	0	0	0	0	0	0	0	0	0	0	0	0	0	0	0	0	0	0	0	0	0	0	0	0	0	0	0	0	0	0	0	0	0	0	0	0	0	0	0	0	0	0	0	0	0	0	0	0	0	0	0	0	0	0	0	0	0	0	0	0	0	0	0	0	0	0	0	0	0	0	0	0	0	0	0	0	0	0	0	0	0	0	0	0	0	0	0	0	0	0	0	0	0	0	0	0	0	0	0	0	0	0	0	0	0	0	0	0	0	0	0	0	0	0	0	0	0	0	0	0	0	0	0	0	0	0	0	0	0	0	0	0	0	0	0	0	0	0	0	0	0	0	0	0	0	0	0	0	0	0	0	0	0	0	0	0	0	0	0	0	0	0	0	0	0	0	0	0	0	0	0	0	0	0	0	0	0	0	0	0	0	0	0	0	0	0	0	0	0	0	0	0	0	0	0	0	0	0	0	0	0	0	0	0	0	0	0	0	0	0	0	0	0	0	0	0	0	0	0	0	0	0	0	0	0	0	0	0	0	0	0	0	0	0	0	0	0	0	0	0	0	0	0	0	0	0	0	0	0	0	0	0	0	0	0	0	0	0	0	0	0	0	0	0	0	0	0	0	0	0	0	0	0	0	0	0	0	0	0	0	0	0	0	0	0	0	0	0	0	0	0	0	0	0	0	0	0	0	0	0	0	0	0	0	0	0	0	0	0	0	0	0	0	0	0	0	0	0	0	0	0	0	0	0	0	0	0	0	0	0	0	0	0	0	0	0	0	0	0	0	0	0	0	0	0	0	0	0	0	0	0	0	0	0	0	0	0	0	0	0	0	0	0	0	0	0	0	0	0	0	0	0	0	0	0	0	0	0	0	0	0	0	0	0	0	0	0	0	0	0	0	0	0	0	0	0	0	0	0	0	0	0	0	0	0	0	0	0	0	0	0	0	0	0	0	0	0	0	0	0	0	0	0	0	0	0	0	0	0	0	0	0	0	0	0	0	0	0	0	0	0	0	0	0	0	0	0	0	0	0	0	0	0	0	0	0	0	0	0	0	0	0	0	0	0	0	0	0	0	0	0	0	0	0	0	0	0	0	0	0	0	0	0	0	0	0	0	0	0	0	0	0	0	0	0	0	0	0	0	0	0	0	0	0	0	0	0	0	0	0	0	0	0	0	0	0	0	0	0	0	0	0	0	0	0	0	0	0	0	0	0	0	0	0	0	0	0	0	0	0	0	0	0	0	0	0	0	0	0	0	0	0	0	0	0	0	0	0	0	0	0	0	0	0	0	0	0	0	0	0	0	0	0	0	0	0	0	0	0	0	0	0	0	0	0	0	0	0	0	0	0	0	0	0	0	0	0	0	0	0	0	0	0	0	0	0	0	0	0	0	0	0	0	0	0	0	0	0	0	0	0	0	0	0	0	0	0	0	0	0	0	0	0	0	0	0	0	0	0	0	0	0	0	0	0	0	0	0	0	0	0	0	0	0	0	0	0	0	0	0	0	0	0	0	0	0	0	0	0	0	0	-1.61	5.15	-2.34	3.12	0.58	-4	1.15	-0.9	5.15	0.0799999999999983	-1.46	-4	5.15	5.15	0.58	4.03	3.69	4.22	5.15	0.58	-4	0.27	-0.299999999999997	0.74	0.58	2.12	2.08	5.15	5.15	-1.59	5.15	0.39	3.14	1.21	0.619999999999999	2.06	3.21	0.4	-2.82	-0.630000000000001	3.82	1.35	-3.9	4.85	0.94	0.58	0.140000000000001	-0.649999999999999	5.15	0.140000000000001	-2.04	-0.35	1.65	1.96	-3.24	-0.0900000000000003	2.52	-5.98	2.36	0.909999999999998	4.28	-0.59	4.96	0.850000000000001	-0.539999999999996	4.17	-0.14	3.38	1.48	0.12	-5.98	0.189999999999998	2.16	5.09	3.8	-6.33	-2.45	2.58	0.38	4.68	4.14	2.48	2.6	2.47	3.19	5.7	3.71	1.27	0.58	3.64	0.81	2.32999999999999	0.48	-2.36	1.59	7.47999999999999	-0.709999999999997	1.01	-1.7	0.0299999999999976	-0.259999999999999	4.58	1.85	7.48	0.57	-1.98	0.950000000000001	-0.0899999999999999	0.62	0.00999999999999979	1.47	-0.75	3.42	-1.5	-1.38	-3.05	3.5	0.34	3.06	3.74	-0.67	1.58	3.23	0.969999999999999	0.579999999999998	5.36	-0.799999999999997	-0.42	-3.72	-1.68	-6.3	-5.53	7.48	5.86	-4.94	-4.67	0.579999999999998	3.41	-0.4	-0.14	0.77	1.37	1.76	4.02	3.65	1.19	3.23	-0.24	0.100000000000001	-1.34	-0.0499999999999989	4.74	-2.92	1.23	3.28	-1.8	4.21	-0.950000000000001	-1.57	2.14	6.17	0.459999999999999	3.79	2.52	1.85	-1.01	1.68	5.15	0.57	0.939999999999999	0.579999999999998	4.29	5.15	5.1	2.38	-2.5	-1.87	4.59	-2.41	4.14	2.19	-0.0699999999999998	-2.3	-2.33	1.16	0.899999999999999	5.15	-0.52	2.47	-3.99	-0.139999999999999	0.489999999999999	3.35	0.720000000000001	0.780000000000002	0.84	0.211666666666668	2.495	-0.509999999999998	0.264	-0.227142857142857	0.578571428571429	0.576666666666666	1.88	2.602	0.334285714285715	1.30714285714286	-1.06375	1.43125	1.16857142857143	0.676666666666666	1.99571428571428	2.32	3.8	3.18142857142857	0.578571428571429	0.786666666666667	0.963749999999999	-0.11142857142857	0.113333333333333	0.580000000000002	0.998571428571429	2.04333333333333	0.738571428571428	-0.0712500000000009	-1.55375	3.82166666666667	-0.148888888888889	0.855882352941176	0.677692307692308	1.41555555555555	-0.177500000000002	1.21928571428571	-0.23	1.15444444444444	2.1575	0.5	0.997777777777777	-0.69857142857143	3.03230769230769	0.00583333333333513	1.56	0.448333333333331	0.110833333333334	0.385	-0.0024999999999995	-0.19	-0.0150000000000006	0.721250000000001	0.418749999999999	-0.306	-0.0566666666666666	1.08111111111111	1.15466666666666	-0.225000000000001	-0.731111111111112	1.10142857142857	0.226153846153844	1.19857142857143	0.84375	-1.08454545454546	1.104	-0.318000000000001	2.083	-2.6625	-1.09909090909091	0.537142857142854	0.72666666666667	2.04	0.411249999999999	-0.134	-1.98277777777778	0.126249999999999	1.48166666666667	-1.42375	0.485714285714284	0.638333333333332	-0.459000000000003	0.38875	3.35125	-0.584666666666667	-2.35166666666667	1.19857142857143	-1.278	0.571666666666667	1.01272727272727	-0.422142857142859	0.410000000000004	-0.645000000000001	0.677499999999998	0.872499999999999	2.20294117647058	1.216	-0.6625	0.987500000000001	0.983750000000001	0.897777777777778	1.60666666666667	0.274374999999999	2.10818181818182	-1.62	-0.216666666666665	0.744166666666667	0.689230769230768	-0.0430000000000001	0.624705882352942	1.33818181818182	-0.303000000000001	0.621249999999998	0.010625000000001	0.0380000000000003	-0.494285714285715	1.05571428571429	1.305	1.594375	2.43692307692308	-0.359999999999999	1.114	0.571428571428572	1.67636363636364	1.15181818181818	3.17176470588235	-0.0599999999999987	1.08	0.0890909090909098	-0.983333333333334	-3.85941176470588	-1.23272727272727	2.17444444444444	1.63454545454545	1.15416666666667	-1.52272727272727	1.113	-0.238	-0.908999999999999	0.318181818181818	0.195714285714287	1.35714285714286	0.315555555555557	0.74111111111111	0.687272727272727	-0.0650000000000013	1.366	-0.363333333333333	1.04	0.00375000000000014	1.375	1.25375	-1.18181818181818	2.01888888888889	0.341111111111115	-0.350000000000001	0.49375	1.327	0.144	-0.328000000000001	2.502	1.15166666666667	2.22666666666667	1.49066666666667	0.778499999999999	1.07	1.41846153846154	1.3875	-0.125555555555557	-0.00818181818181962	1.37888888888889	0.0166666666666675	2.06	2.23	1.31090909090909	-1.237	-0.863333333333333	0.312222222222221	-1.24769230769231	0.91	2.3875	0.232666666666667	-0.893333333333334	0.735555555555555	-0.778823529411763	1.27	1.254	1.38	1.778	0.0478947368421032	1.226	0.833636363636364	1.35277777777778	0.49	0.406874999999999	0.347619047619048	-1.61	0	1.53	-1.4	3.08	-4	0.58	-0.61	2.28	-2.73	-3.61	-2.18	5.15	1.74	-3.43	5.07	2.66	4.8	1.37	0.57	0.57	0.84	2.62	0.58	-1.85	-1.08	2.32	5.15	3.07	0.58	-0.6	1.56	2.36	1.16	2.48	1.78	2.87	4.44	-2.94	1.49	0.8	1.85	0.27	2.71	-0.81	-0.34	4.09	2.98	1.39	1.33	-1.5	1.68	5.15	1.55	-3.8	-1.9	0.82	4.75	1.19	2.78	1.16	1.95	0.57	3.87	-6.33	-1.69	-0.84	2.82	-1.52	0.459999999999999	-6.33	-0.26	-2.97	3	0.71	2.18	0.839999999999998	0.680000000000007	-1.28	3.35	0.579999999999998	0.859999999999996	-1.72	7.48	7.27	5.7	0.569999999999997	0.230000000000002	0.690000000000001	-0.560000000000002	0.56	4.58	-3.27	7.48	1.19	7.48	-0.109999999999999	0.19	-1.7	4.93	-1.66	1.27	1.93	7.48	1.15	2.75	4.04	1.81	-0.43	-0.04	0.83	1.74	-1.54	-1.76	1.12	-3.41	3.99	2.69	2.81	-0.869999999999999	-0.63	3.6	-2.43	-3.74	-2.70999999999999	0.969999999999999	1.84	0.430000000000001	6.3	-6.33	-2.82	-6.29	0.0399999999999991	-0.809999999999999	2.3	3.14	-2.54	3.35	2.01	-1.74	4.37	4.81	2.9	0.97	4.37	3.33	2.55	-0.0999999999999999	0.69	5.15	2.31	3.69	-3.01	0.640000000000001	0.0300000000000011	5.37	-0.65	-1.08	-0.680000000000001	-3.09	3.43	2.87	0.899999999999999	2.25	2.44	3.66	5.12	0.160000000000002	0.58	-0.64	0.58	-2.16	1.76	1.87	-3.3	-2.82	-1.87	4.37	-2.46	1.57	2.19	0.740000000000001	-2.3	-0.66	-0.719999999999999	-0.0199999999999996	5.15	-3.3	3.61	-4	3.44	-0.630000000000002	2.73	-3.99	-4	1.06	-0.316666666666666	1.89	1.055	-0.304	-0.894285714285715	-1.77	-0.946666666666665	0.381666666666666	1.904	-0.620000000000001	-2.38285714285714	-0.282500000000001	2.83625	0.800000000000001	0.724444444444446	0.869999999999999	2.948	3.62	0.494285714285715	-0.979999999999999	1.82166666666667	1.5725	2.96285714285714	0.209999999999999	2.678	0.0571428571428587	2.11833333333333	1.40285714285714	0.652500000000002	-0.678749999999999	-0.634999999999998	-0.00111111111111128	0.521764705882354	0.563076923076922	0.113333333333333	0.4825	1.09071428571429	0.63125	-1.08333333333333	-0.110833333333332	0.265000000000001	0.342222222222219	0.450714285714284	1.22384615384615	0.634166666666665	1.32	1.3725	0.226666666666667	0.328999999999999	2.56	0.37	-0.16625	1.96125	-1.26	-1.18	-0.101111111111111	-0.326666666666667	1.05066666666667	-2.89416666666667	3.73333333333333	1.92571428571429	0.286153846153846	0.572857142857144	0.805	-1.92181818181818	-0.0860000000000003	0.201000000000001	2.494	-2.24416666666667	-0.829999999999998	-0.38785714285715	-0.0226666666666659	-0.65	-0.0837500000000002	1.831	0.689444444444444	1.4225	1.34388888888889	-1.58875	0.525714285714285	-1.86	-1.558	-0.681249999999999	2.69374999999999	0.0973333333333315	-2.35166666666667	-1.30571428571429	1.734	0.0216666666666665	0.36090909090909	0.548571428571428	-0.379000000000001	-0.746	-0.180000000000003	-1.38375	1.39	0.972666666666669	-1.715	0.998750000000001	2.48375	-0.784444444444443	0.254999999999999	-1.345625	1.76090909090909	-0.158333333333333	-0.144166666666667	1.15	1.21846153846154	-0.178	0.948235294117646	0.187272727272727	1.603	0.95875	-0.185625000000002	0.649999999999999	-0.411428571428572	1.63428571428571	1.15875	1.0875	-0.670000000000002	-0.235999999999999	1.022	0.169999999999999	1.01454545454546	-1.78818181818182	3.27882352941176	1.41066666666666	-0.287999999999997	0.173636363636362	-2.19222222222222	-1.56411764705883	-3.03818181818182	1.16999999999999	-0.494545454545452	0.445833333333333	0.643636363636364	0.686999999999998	0.898	-0.930999999999999	-0.123636363636363	2.73857142857143	0.668571428571429	0.396666666666665	0.575555555555557	1.12272727272727	1.50142857142857	1.652	0.997777777777778	1.12428571428572	2.4475	1.07125	0.960000000000001	-1.25181818181818	-0.35	1.25111111111111	0.868461538461538	-0.332500000000001	0.782999999999999	-0.247	-0.287000000000001	2.23	2.11	-1.155	1.828	0.9015	0.946	1.91230769230769	0.0587499999999999	1.04222222222222	-0.149090909090908	1.39722222222222	0.10888888888889	0.00636363636363768	0.0209090909090897	-1.31909090909091	-1.581	-0.86	0.33111111111111	-0.973846153846154	1.49285714285714	2.3875	-0.439333333333334	-0.925	-0.357777777777777	-0.237058823529411	2.31	0.174999999999997	-1.05125	1.786	-0.119473684210526	0.887	0.210909090909093	1.36833333333333	-0.374545454545451	-0.00187499999999829	0.45857142857143	-1.61	0.44	1.53	-1.4	0.639999999999999	-4	0.58	-0.61	2.34	-1.27	-1.46	-4	5.15	5.15	-1.91	5.07	2.66	4.8	1.37	0.58	-1.69	0.27	2.37	0.74	0.58	-1.08	2.08	5.15	5.15	0.58	3.98	0.39	2.36	1.16	2.05	1.78	3.21	0.4	-2.82	-0.630000000000001	1.34	1.85	-1.8	4.85	-0.81	0.58	4.09	2.98	3.73	1.33	-1.5	1.67	4.82	1.96	-3.24	-0.0900000000000003	2.21	-5.98	2.36	0.909999999999998	4.28	-0.59	4.96	1.02	-6.33	2.58	-0.84	3.38	-1.52	0.12	-6.09	-0.26	1.66	3	2.85	2.02	-0.280000000000001	2.58	0.38	3.35	4.14	2.48	1.14	7.48	3.19	5.7	3.71	0.230000000000002	0.58	2.39	0.56	4.58	0.48	4.84	1.59	7.47999999999999	-0.709999999999997	1.01	-1.7	0.0299999999999976	-1.06	4.58	1.85	7.48	1.15	2.75	0.950000000000001	-0.0899999999999999	0.62	0.00999999999999979	1.47	1.74	0.86	-1.76	1.12	-3.05	3.99	1.55	2.81	-0.179999999999998	-0.67	1.58	-0.32	-1.84	0.579999999999998	2.49	1.84	-0.42	1.78	-1.68	-2.82	-5.53	7.48	0.720000000000004	-4.94	3.14	0.579999999999998	3.35	-0.4	-0.14	4.37	4.81	2.9	0.97	4.06	2.5	2.64	-0.0999999999999999	0.69	3.4	2.31	4.13	-3.01	0.640000000000001	2.65	5.37	-0.65	-0.950000000000001	-1.57	-3.09	3.46	0.459999999999999	1.91	2.52	2.44	2.69	5.12	5.15	0.58	-0.64	0.58	2.38	1.76	1.87	2.38	-2.82	-1.87	4.59	-2.46	1.96	2.19	-0.0699999999999998	-2.3	-0.66	-0.719999999999999	-0.0199999999999996	5.15	-0.52	3.61	-3.99	2.38	0.489999999999999	2.73	-0.34	-4	0.84	-0.0525000000000002	2.1925	0.272500000000001	-0.0200000000000014	-0.560714285714285	-0.595714285714285	-0.185	1.13083333333333	2.253	-0.142857142857142	-0.537857142857143	-0.673125000000001	2.13375	0.984285714285715	0.700555555555557	1.43285714285714	2.634	3.71	1.83785714285714	-0.200714285714286	1.30416666666667	1.268125	1.42571428571429	0.161666666666667	1.629	0.527857142857142	2.08083333333333	1.07071428571429	0.290625	-1.11625	1.59333333333334	-0.0750000000000011	0.688823529411764	0.620384615384616	0.764444444444445	0.1525	1.155	0.200624999999999	0.0355555555555558	1.02333333333333	0.382499999999999	0.669999999999998	-0.123928571428571	2.12807692307693	0.32	1.44	0.910416666666666	0.168750000000001	0.357000000000001	1.27875	0.0900000000000007	-0.0906250000000011	1.34125	-0.420625	-0.743	-0.0788888888888888	0.377222222222222	1.10266666666667	-1.55958333333334	1.50111111111111	1.51357142857143	0.256153846153845	0.885714285714286	0.824375	-1.50318181818182	0.509	-0.0585000000000004	2.2885	-2.45333333333333	-0.964545454545455	0.0746428571428552	0.352	0.695	0.163749999999999	0.8485	-0.646666666666665	0.774374999999999	1.41277777777778	-1.50625	0.505714285714284	-0.610833333333334	-1.00850000000001	-0.14625	3.0225	-0.24366666666667	-2.35166666666667	-0.0535714285714288	0.228000000000002	0.296666666666667	0.686818181818179	0.0632142857142846	0.0154999999999994	-0.695500000000001	0.248749999999998	-0.255625000000002	1.79647058823529	1.09433333333333	-1.18875	0.993124999999999	1.73375	0.0566666666666666	0.930833333333334	-0.535625	1.93454545454545	-0.889166666666668	-0.180416666666666	0.947083333333334	0.953846153846154	-0.1105	0.786470588235294	0.762727272727273	0.649999999999999	0.790000000000001	-0.0874999999999986	0.344	-0.452857142857143	1.345	1.231875	1.3409375	0.883461538461539	-0.297999999999998	1.068	0.370714285714286	1.34545454545455	-0.31818181818182	3.22529411764705	0.675333333333331	0.396000000000001	0.131363636363634	-1.58777777777778	-2.71176470588235	-2.13545454545455	1.67222222222222	0.57	0.800000000000001	-0.439545454545456	0.899999999999999	0.33	-0.92	0.0972727272727276	1.46714285714286	1.01285714285714	0.356111111111112	0.658333333333333	0.904999999999999	0.718214285714286	1.509	0.317222222222223	1.08214285714286	1.225625	1.223125	1.106875	-1.21681818181818	0.834444444444443	0.796111111111113	0.259230769230768	0.0806249999999995	1.055	-0.051499999999999	-0.307499999999999	2.366	1.63083333333333	0.535833333333334	1.65933333333333	0.84	1.008	1.66538461538461	0.723125	0.458333333333332	-0.0786363636363632	1.38805555555556	0.0627777777777769	1.03318181818182	1.12545454545455	-0.00409090909090892	-1.409	-0.861666666666667	0.321666666666665	-1.11076923076923	1.20142857142857	2.3875	-0.103333333333333	-0.909166666666667	0.18888888888889	-0.507941176470588	1.79	0.714499999999997	0.164375	1.782	-0.0357894736842077	1.0565	0.522272727272727	1.36055555555555	0.0577272727272735	0.202500000000001	0.403095238095238
chrXV_310257_A_G_+	YOL008W_5UTR_0_121	FALSE	0.137244644341383	TSS	TRUE	TRUE	FALSE	FALSE	FALSE	FALSE	TRUE	FALSE	0.177162472371352	3	106	1	0	-1	0	1	0	0	0	0.388157894736842	1.01724137931034	5.46911942520553	0.140059761	0.106518	3	1415	563	171	55	2.33	0	0.0580000000000001	0.0580000000000001	0	0	0	0	0	0	0	0	0	0	0	0	0	0	0	0	0	0	0	0	0	0	0	0	0	0	0	0	0	0	0	0	0	0	0	0	0	0	0	0	0	0	0	0	0	0	0	0	0	0	0	0	0	0	0	0	0	0	0	0	0	0	0	0	0	0	0	0	0	0	0	0	0	0	0	0	0	0	0	0	0	0	0	0	0	0	0	0	0	0	0	0	0	0	0	0	0	0	0	0	0	0	0	0	0	0	0	0	0	0	0	0	0	0	0	0	0	0	0	0	0	0	0	0	0	0	0	0	0	0	0	0	0	0	0	0	0	0	0	0	0	0	0	0	0	0	0	0	0	0	0	0	0	0	0	0	0	0	0	0	0	0	0	0	0	0	0	0	0	0	0	0	0	0	0	0	0	0	-5.93	0	0	0	0	0	0	0	0	0	0	0	0	0	0	0	0	0	0	0	0	0	0	0	0	0	0	0	0	0	0	0	0	0	0	0	0	0	0	0	0	0	0	0	0	0	0	0	0	0	0	0	0	0	0	0	0	0	0	0	0	0	0	0	0	0	0	0	0	0	0	0	0	0	0	0	0	0	0	0	0	0	0	0	0	0	0	0	0	0	0	0	0	0	0	0	0	0	0	0	0	0	0	0	0	0	0	0	0	0	0	0	0	0	0	0	0	0	0	0	0	0	0	0	0	0	0	0	0	0	0	0	0	0	0	0	0	0	0	0	0	0	0	0	0	0	0	0	0	0	0	0	0	0	0	0	0	0	0	0	0	0	0	0	0	0	0	0	0	0	0	0	0	0	0	0	0	0	0	0	0	0	0	0	0	0	0	0	0	0	0	0	0	0	0	0	-5.93	0	0	0	0	0	0	0	0	0	0	0	0	0	0	0	0	0	0	0	0	0	0	0	0	0	0	0	0	0	0	0	0	0	0	0	0	0	0	0	0	0	0	0	0	0	0	0	0	0	0	0	0	0	0	0	0	0	0	0	0	0	0	0	0	0	0	0	0	0	0	0	0	0	0	0	0	0	0	0	0	0	0	0	0	0	0	0	0	0	0	0	0	0	0	0	0	0	0	0	0	0	0	0	0	0	0	0	0	0	0	0	0	0	0	0	0	0	0	0	0	0	0	0	0	0	0	0	0	0	0	0	0	0	0	0	0	0	0	0	0	0	0	0	0	0	0	0	0	0	0	0	0	0	0	0	0	0	0	0	0	0	0	0	0	0	0	0	0	0	0	0	0	0	0	0	0	0	0	0	0	0	0	0	0	0	0	0	0	0	0	0	0	0	0	0	-1	0	0	0	0	0	0	0	0	0	0	0	0	0	0	0	0	0	0	0	0	0	0	0	0	0	0	0	0	0	0	0	0	0	0	0	0	0	0	0	0	0	0	0	0	0	0	0	0	0	0	0	0	0	0	0	0	0	0	0	0	0	0	0	0	0	0	0	0	0	0	0	0	0	0	0	0	0	0	0	0	0	0	0	0	0	0	0	0	0	0	0	0	0	0	0	0	0	0	0	0	0	0	0	0	0	0	0	0	0	0	0	0	0	0	0	0	0	0	0	0	0	0	0	0	0	0	0	0	0	0	0	0	0	0	0	0	0	0	0	0	0	0	0	0	0	0	0	0	0	0	0	0	0	0	0	0	0	0	0	0	0	0	0	0	0	0	0	0	0	0	0	0	0	0	0	0	0	0	0	0	0	0	0	0	0	0	0	0	0	0	0	0	0	0	0	0	0	0	0	0	0	0	0	0	0	0	0	0	0	0	0	0	0	0	0	0	0	0	0	0	0	0	0	0	0	0	0	0	0	0	0	0	0	0	0	0	0	0	0	0	0	0	0	0	0	0	0	0	0	0	0	0	0	0	0	0	0	0	0	0	0	0	0	0	0	0	0	0	0	0	0	0	0	0	0	0	0	0	0	0	0	0	0	0	0	0	0	0	0	0	0	0	0	0	0	0	0	0	0	0	0	0	0	0	0	0	0	0	0	0	0	0	0	0	0	0	0	0	0	0	0	0	0	0	0	0	0	0	0	0	0	0	0	0	0	0	0	0	0	0	0	0	0	0	0	0	0	0	0	0	0	0	0	0	0	0	0	0	0	0	0	0	0	0	0	0	0	0	0	0	0	0	0	0	0	0	0	0	0	0	0	0	0	0	0	0	0	0	0	0	0	0	0	0	0	0	0	0	0	0	0	0	0	0	0	0	0	0	0	0	0	0	0	0	0	0	0	0	0	0	0	0	0	0	0	0	0	0	0	0	0	0	0	0	0	0	0	0	0	0	0	0	0	0	0	0	0	0	0	0	0	0	0	0	0	0	0	0	0	0	0	0	0	0	0	0	0	0	0	0	0	0	0	0	0	0	0	0	0	0	0	0	0	0	0	0	0	0	0	0	0	0	0	0	0	0	0	0	0	0	0	0	0	0	0	0	0	0	0	0	0	0	0	0	0	0	0	0	0	0	0	0	0	0	0	0	0	0	0	0	0	0	0	0	0	0	0	0	0	0	0	0	0	0	0	0	0	0	0	0	0	0	0	0	0	0	0	0	0	0	0	0	0	0	0	0	0	0	0	0	0	0	0	0	0	0	0	0	0	0	0	0	0	0	0	0	0	0	0	0	0	0	0	0	0	0	0	0	0	0	0	0	0	0	0	0	0	0	0	0	0	0	0	0	0	0	0	0	0	0	0	0	0	0	0	0	0	0	0	0	0	0	0	0	0	0	0	0	0	0	0	0	0	0	0	0	0	0	0	0	0	0	0	0	0	0	0	0	0	0	0	0	0	0	0	0	0	0	0	0	0	0	0	0	0	0	0	0	0	0	0	0	0	0	0	0	0	0	0	0	0	0	0	0	0	0	0	0	0	0	0	0	0	0	0	0	0	0	0	0	0	0	0	0	0	0	0	0	0	0	0	0	0	0	0	0	0	0	0	0	0	0	0	0	0	0	0	0	0	0	0	0	0	0	0	0	0	0	0	0	0	0	0	0	0	0	0	0	0	0	0	0	0	0	0	0	0	0	0	0	0	0	0	0	0	0	0	0	0	0	0	0	0	-5.93	0	0	0	0	0	0	0	0	0	0	0	0	0	0	0	0	0	0	0	0	0	0	0	0	0	0	0	0	0	0	0	0	0	0	0	0	0	0	0	0	0	0	0	0	0	0	0	0	0	0	0	0	0	0	0	0	0	0	0	0	0	0	0	0	0	0	0	0	0	0	0	0	0	0	0	0	0	0	0	0	0	0	0	0	0	0	0	0	0	0	0	0	0	0	0	0	0	0	0	0	0	0	0	0	0	0	0	0	0	0	0	0	0	0	0	0	0	0	0	0	0	0	0	0	0	0	0	0	0	0	0	0	0	0	0	0	0	0	0	0	0	0	0	0	0	0	0	0	0	0	0	0	0	0	0	0	0	0	0	0	0	0	0	0	0	0	0	0	0	0	0	0	0	0	0	0	0	0	0	0	0	0	0	0	0	0	0	0	0	0	0	0	0	0	0	-5.93	0	0	0	0	0	0	0	0	0	0	0	0	0	0	0	0	0	0	0	0	0	0	0	0	0	0	0	0	0	0	0	0	0	0	0	0	0	0	0	0	0	0	0	0	0	0	0	0	0	0	0	0	0	0	0	0	0	0	0	0	0	0	0	0	0	0	0	0	0	0	0	0	0	0	0	0	0	0	0	0	0	0	0	0	0	0	0	0	0	0	0	0	0	0	0	0	0	0	0	0	0	0	0	0	0	0	0	0	0	0	0	0	0	0	0	0	0	0	0	0	0	0	0	0	0	0	0	0	0	0	0	0	0	0	0	0	0	0	0	0	0	0	0	0	0	0	0	0	0	0	0	0	0	0	0	0	0	0	0	0	0	0	0	0	0	0	0	0	0	0	0	0	0	0	0	0	0	0	0	0	0	0	0	0	0	0	0	0	0	0	0	0	0	0	0	-1	0	0	0	0	0	0	0	0	0	0	0	0	0	0	0	0	0	5.15	5.13	0.58	2.72	4.88	-1.42	0.579999999999998	0.58	5.09	0.58	-3.61	-3.2	0.58	2.92	-2.19	0.119999999999999	5.15	1.94	0.58	-4	4.15	2.55	4.26	-4	-3.21	0.58	5.07	5.15	2.3	-0.87	0.58	0.14	-0.210000000000003	-1.94	1.76	1.31	2.94	4.44	-3.73	1.12	2.42	-4	1.64	-3.71	5.01	5.14	1.13	1.61	4.81	2.89	0.42	2.14	5.15	0.730000000000001	0.57	0.599999999999998	1.22	6.26	2.27	3.83	-3.12	3.49	0.569999999999997	3.87	0.569999999999999	-0.28	1.49	3.09	0.579999999999999	-0.88	3.34	0.15	1.44	-0.180000000000001	1.32	0.32	1.6	2.52	-1.28	-0.23	-4.43	-5.72	-2.04	3.04	-6.05	5.7	0.58	0.890000000000001	0.00999999999999979	1.75	1.57	6.68	0.94	0.579999999999997	-0.61	-6.33	4.79	-4.02	0.17	0.579999999999998	-0.73	-1.75	7.48	0.580000000000002	-3.81	-3.39	0.38	1.45	-0.48	0.55	1.28	2.55	-0.170000000000001	1.36	0.649999999999999	3	-0.17	2.08	1.72	0.18	2.44	-1	0.97	-1.84	7.48	0.529999999999998	2.74	7.48	-2.43	0.58	-2.82	-6.29	0.790000000000003	-1.96	0.579999999999998	3.14	0.579999999999998	-0.29	0.189999999999999	-3.16	-0.23	4.81	0.48	-0.409999999999998	0.609999999999999	0.780000000000001	-0.139999999999999	1.36	-1.43	2.52	2.36	2.4	-0.25	-1.54	1.8	0.140000000000001	-0.210000000000001	-0.0999999999999996	-1.59	0.23	7.31	2.73	0.44	5.07	4.54	0.37	0.460000000000001	1.04	1.85	4.44	3.94	1.58	0.580000000000001	0.58	-1.83	-0.62	-0.56	-0.380000000000001	6.18	3.31	5.11	4.44	0.21	4.44	-2.72	0.0899999999999999	3.91	-0.299999999999999	1.29	-3.99	0.869999999999999	-0.159999999999999	3.48	-0.390000000000001	-1.49	0.13	-0.316666666666666	1.89	1.055	-0.304	-0.894285714285715	-1.77	-0.946666666666667	0.381666666666666	1.904	-0.619999999999999	-2.38285714285714	-0.282499999999999	2.83625	0.800000000000001	0.724444444444446	0.869999999999999	2.948	3.62	0.494285714285715	-0.98	1.82166666666667	1.5725	2.96285714285714	0.209999999999999	2.678	0.0571428571428569	2.11833333333333	1.40285714285714	0.652500000000002	-0.678750000000001	-0.635	-0.00111111111111128	0.521764705882354	0.563076923076924	0.113333333333333	0.482500000000002	1.09071428571428	0.63125	-1.08333333333333	-0.110833333333336	0.265000000000001	0.342222222222222	0.450714285714284	1.22384615384616	0.634166666666667	1.32	1.3725	0.226666666666667	0.329000000000001	2.56	0.370000000000001	-0.16625	1.96125	-1.26	-1.18	-0.101111111111111	-0.326666666666666	1.05066666666667	-2.89416666666667	3.73333333333333	1.92571428571429	0.286153846153846	0.572857142857142	0.805	-1.92181818181818	-0.0860000000000003	0.201000000000001	2.494	-2.24416666666667	-0.83	-0.387857142857143	-0.0226666666666659	-0.65	-0.083750000000002	1.831	0.689444444444444	1.4225	1.34388888888889	-1.58875	0.525714285714287	-1.86	-1.558	-0.68125	2.69375	0.0973333333333386	-2.35166666666667	-1.30571428571429	1.734	0.0216666666666665	0.360909090909091	0.548571428571428	-0.379000000000001	-0.746	-0.180000000000003	-1.38375	1.39	0.972666666666669	-1.715	0.998750000000001	2.48375	-0.784444444444444	0.254999999999999	-1.345625	1.76090909090909	-0.158333333333335	-0.144166666666671	1.15	1.21846153846154	-0.178	0.948235294117647	0.187272727272727	1.603	0.95875	-0.185624999999998	0.65	-0.411428571428572	1.63428571428571	1.15875	1.0875	-0.669999999999998	-0.235999999999999	1.022	0.17	1.01454545454546	-1.78818181818182	3.27882352941176	1.41066666666667	-0.288	0.173636363636362	-2.19222222222222	-1.56411764705882	-3.03818181818182	1.17	-0.494545454545452	0.445833333333333	0.643636363636364	0.687000000000001	0.898000000000001	-0.930999999999999	-0.123636363636363	2.73857142857143	0.668571428571427	0.396666666666667	0.575555555555555	1.12272727272727	1.50142857142857	1.652	0.997777777777777	1.12428571428571	2.4475	1.07125	0.960000000000001	-1.25181818181818	-0.35	1.25111111111111	0.868461538461538	-0.3325	0.783000000000001	-0.247	-0.287000000000001	2.23	2.11	-1.155	1.828	0.9015	0.946	1.91230769230769	0.0587499999999999	1.04222222222222	-0.149090909090908	1.39722222222222	0.108888888888888	0.00636363636363768	0.0209090909090932	-1.31909090909091	-1.581	-0.86	0.331111111111111	-0.12724358974359	1.49285714285714	2.3875	-0.439333333333334	-0.925000000000001	-0.357777777777777	-0.237058823529413	2.31	0.175000000000001	-1.05125	1.786	-0.119473684210526	0.887	0.210909090909091	1.36833333333333	-0.374545454545453	-0.00187499999999829	0.458571428571428	5.15	0.37	-4	3.12	-2.51	0.58	1.14	-1.5	3.62	0.58	1.94	-3.65	0.58	0.58	-1.06	0.0899999999999999	1.6	5	2.9	-4	1.83	2.55	1.2	0.58	0.58	-1.35	5.15	3.22	-0.569999999999999	-0.41	5.15	3.54	0.530000000000001	1.59	0.579999999999998	4.5	2.45	-1.2	0.580000000000001	5.06	-2.58	1.04	-3.96	0.580000000000002	-1.11	4.86	0.140000000000001	-1.96	5.15	0.14	-2.16	-0.56	1.65	-0.52	0.569999999999999	-0.76	2.9	0.579999999999998	4.72	-2.8	0.58	4.45	4.96	0.73	2.35	0.82	-1.99	1.53	-5.72	0.360000000000001	1.27	-0.199999999999999	2.16	1.91	1.73	-0.819999999999999	-3.95	3.92	-3.38	4.68	1.74	-4.74	0.99	2.31	0.579999999999998	5.7	4.96	0.579999999999998	0.57	6.31	-0.48	0.559999999999997	-0.94	0.289999999999999	2	5.63999999999999	7.48	-1.3	-1.7	-1.71	2.42	0.75	-2.42	-0.810000000000002	0.57	1.14	3.36	-0.15	2.88	0.31	0.430000000000001	-1.55	-1.41	4.64	-1.55	3.92	0.58	1.42	0.239999999999998	6.09	1.59	3.15	3.71	3.53	0.580000000000002	7.48	2.21	0.919999999999998	-4.45	-6.11	-6.23	-6.2	7.48	2.78	3.01	3.49	-4.35	0.71	-0.479999999999999	-1.84	0.0300000000000002	3.6	-0.16	0.880000000000001	-0.0399999999999991	3.11	1.25	3.01	-3.15	0.77	-1.96	2.37	0	1.23	0.860000000000003	-0.59	4.21	0.0800000000000001	-1.25	2.49	7.18	1.55	3.13	5.07	1.1	-0.220000000000001	0.619999999999999	0.520000000000002	1.01	4.44	3.94	-0.199999999999999	1.87	2.08	3.36	0.850000000000001	0.399999999999999	3.51	-0.390000000000001	-1.37	5.11	-0.300000000000001	-0.13	5.15	0.749999999999999	-0.52	4.33	5.15	1.29	0.98	0.33	0.58	3.14	0.58	0.58	1.23	0.211666666666666	2.495	-0.51	0.263999999999999	-0.227142857142855	0.578571428571429	0.576666666666666	1.88	2.602	0.334285714285713	1.30714285714286	-1.06375	1.43125	1.16857142857143	0.676666666666666	1.99571428571429	2.32	3.8	3.18142857142857	0.578571428571429	0.786666666666667	0.963750000000001	-0.111428571428572	0.113333333333334	0.580000000000002	0.998571428571427	2.04333333333333	0.738571428571429	-0.0712499999999991	-1.55375	3.82166666666667	-0.148888888888889	0.855882352941176	0.677692307692308	1.41555555555556	-0.1775	1.21928571428571	-0.23	1.15444444444445	2.1575	0.5	0.997777777777777	-0.69857142857143	3.03230769230769	0.00583333333333158	1.56	0.448333333333331	0.110833333333334	0.385	-0.00250000000000128	-0.19	-0.0150000000000006	0.721250000000001	0.418750000000001	-0.306	-0.0566666666666666	1.08111111111111	1.15466666666666	-0.225000000000001	-0.731111111111112	1.10142857142857	0.226153846153846	1.19857142857143	0.84375	-1.08454545454545	1.104	-0.318	2.083	-2.6625	-1.09909090909091	0.537142857142854	0.726666666666667	2.04	0.411249999999999	-0.134	-1.98277777777778	0.126249999999999	1.48166666666667	-1.42375	0.485714285714286	0.638333333333334	-0.459	0.38875	3.35125	-0.584666666666664	-2.35166666666667	1.19857142857143	-1.278	0.571666666666665	1.01272727272728	-0.422142857142857	0.409999999999997	-0.645000000000001	0.677499999999998	0.8725	2.20294117647059	1.216	-0.662500000000001	0.987500000000001	0.983750000000001	0.897777777777778	1.60666666666667	0.274374999999999	2.10818181818182	-1.62	-0.216666666666669	0.744166666666668	0.689230769230768	-0.0430000000000001	0.624705882352941	1.33818181818182	-0.303	0.62125	0.010625000000001	0.0379999999999994	-0.494285714285715	1.05571428571429	1.305	1.594375	2.43692307692308	-0.359999999999999	1.114	0.571428571428571	1.67636363636364	1.15181818181819	3.17176470588235	-0.0599999999999987	1.08	0.0890909090909098	-0.983333333333334	-3.85941176470588	-1.23272727272727	2.17444444444445	1.63454545454545	1.15416666666667	-1.52272727272727	1.113	-0.238	-0.909000000000001	0.318181818181818	0.195714285714287	1.35714285714286	0.315555555555557	0.741111111111111	0.687272727272727	-0.0650000000000013	1.366	-0.363333333333333	1.04	0.00375000000000014	1.375	1.25375	-1.18181818181818	2.01888888888889	0.341111111111111	-0.350000000000001	0.493749999999999	1.327	0.144	-0.328000000000001	2.502	1.15166666666667	2.22666666666667	1.49066666666667	0.778499999999999	1.07	1.41846153846154	1.3875	-0.125555555555556	-0.00818181818181785	1.37888888888889	0.0166666666666657	2.06	2.23	1.31090909090909	-1.237	-0.863333333333334	0.312222222222221	-1.24769230769231	0.910000000000002	2.3875	0.232666666666667	-0.893333333333333	0.735555555555557	-0.778823529411765	1.27	1.254	1.38	1.778	0.0478947368421032	1.226	0.833636363636362	1.35277777777778	0.49	0.406874999999999	0.347619047619048	5.15	0.37	-1.88	2.72	2.53	0.58	1.14	-1.5	3.62	0.58	-3.61	-3.2	0.58	1.17	-2.19	0.0899999999999999	1.6	2.22	2.11	-4	4.15	2.55	1.2	0.58	-3.21	-1.35	5.07	3.22	-0.569999999999999	-0.87	1.15	0.14	0.530000000000001	1.59	1.76	4.26	2.45	4.44	0.580000000000001	3.66	2.42	1.04	-3.81	-3.37	5.01	5.14	0.140000000000001	-1.96	4.81	0.14	-1.62	2.14	1.65	0.730000000000001	0.57	0.599999999999998	1.22	6.26	2.27	-2.79	-3.12	4.45	3.81	3.87	2.22	-0.28	-1.99	1.53	-5.72	-0.88	1.27	0.15	1.44	1.34	1.73	-0.819999999999999	1.6	3.92	-1.28	4.68	-1.2	-5.72	-0.45	2.31	-2.01	5.7	0.58	0.579999999999998	0.00999999999999979	1.75	-0.48	1.91	0.94	0.579999999999997	-0.61	-0.700000000000003	4.79	-4.02	-1.7	0.579999999999998	-0.73	-1.75	7.48	0.350000000000001	0.56	0.629999999999999	3.36	-0.15	0.35	0.55	1.28	-1.55	-1.41	4.64	-1.55	3.92	-0.17	2.08	0.639999999999999	1.19	1.59	2.17	3.71	-1.42	7.48	0.529999999999998	2.21	7.48	-4.45	-3.22	-6.23	-6.2	1.58	2.78	3.01	3.49	0.579999999999998	0.71	-0.0199999999999996	-3.16	0.0300000000000002	4.73	-0.16	0.880000000000001	0.609999999999999	3.11	-0.139999999999999	3.01	-3.15	0.77	1.79	2.4	0	0.3	1.28	-0.59	4.21	-0.0999999999999996	-1.59	2.49	7.18	2.73	2.67	5.07	3.76	0.37	0.460000000000001	1.04	1.01	4.44	3.94	1.37	0.580000000000001	0.58	-1.17	0.850000000000001	-0.200000000000001	-0.380000000000001	0.81	0.0599999999999987	5.11	4.44	0.21	5.15	0.749999999999999	-0.52	3.91	-0.299999999999999	1.29	-3.59	0.869999999999999	-0.159999999999999	3.14	-0.0999999999999996	-0.18	0.13	-0.0525000000000002	2.1925	0.272500000000001	-0.0200000000000005	-0.560714285714285	-0.595714285714287	-0.185	1.13083333333333	2.253	-0.142857142857142	-0.537857142857143	-0.673124999999999	2.13375	0.984285714285715	0.700555555555555	1.43285714285714	2.634	3.71	1.83785714285714	-0.200714285714284	1.30416666666667	1.268125	1.42571428571429	0.161666666666667	1.629	0.527857142857144	2.08083333333333	1.07071428571429	0.290625	-1.11625	1.59333333333333	-0.0749999999999993	0.688823529411767	0.620384615384614	0.764444444444445	0.1525	1.155	0.200624999999999	0.0355555555555558	1.02333333333333	0.3825	0.670000000000002	-0.123928571428571	2.12807692307692	0.319999999999999	1.44	0.910416666666666	0.168749999999999	0.357000000000001	1.27875	0.0900000000000007	-0.0906250000000011	1.34125	-0.420624999999999	-0.743	-0.0788888888888906	0.377222222222223	1.10266666666666	-1.55958333333334	1.50111111111111	1.51357142857143	0.256153846153847	0.885714285714284	0.824374999999999	-1.50318181818182	0.509000000000001	-0.0585000000000004	2.2885	-2.45333333333333	-0.964545454545455	0.0746428571428552	0.352	0.694999999999999	0.16375	0.848499999999998	-0.646666666666665	0.774375000000003	1.41277777777778	-1.50625	0.505714285714284	-0.610833333333334	-1.0085	-0.14625	3.0225	-0.24366666666667	-2.35166666666667	-0.0535714285714288	0.227999999999998	0.296666666666667	0.686818181818182	0.0632142857142863	0.0154999999999994	-0.695500000000001	0.248749999999998	-0.255625	1.79647058823529	1.09433333333333	-1.18875	0.993125000000003	1.73375	0.0566666666666666	0.930833333333332	-0.535625	1.93454545454545	-0.889166666666666	-0.180416666666666	0.947083333333333	0.953846153846154	-0.1105	0.786470588235295	0.762727272727273	0.65	0.789999999999999	-0.0875000000000004	0.344	-0.452857142857143	1.345	1.231875	1.3409375	0.883461538461535	-0.298	1.068	0.370714285714286	1.34545454545454	-0.318181818181817	3.22529411764706	0.675333333333334	0.396000000000001	0.131363636363634	-1.58777777777778	-2.71176470588235	-2.13545454545454	1.67222222222222	0.57	0.800000000000001	-0.439545454545456	0.900000000000002	0.33	-0.92	0.0972727272727276	1.46714285714286	1.01285714285714	0.356111111111112	0.658333333333331	0.904999999999999	0.718214285714286	1.509	0.317222222222222	1.08214285714286	1.225625	1.223125	1.106875	-1.21681818181818	0.834444444444443	0.796111111111111	0.259230769230768	0.0806249999999977	1.055	-0.0514999999999999	-0.307500000000001	2.366	1.63083333333333	0.535833333333333	1.65933333333333	0.84	1.008	1.66538461538461	0.723125000000001	0.458333333333332	-0.0786363636363632	1.38805555555555	0.0627777777777787	1.03318181818182	1.12545454545455	-0.00409090909090892	-1.409	-0.861666666666667	0.321666666666667	-0.7214	1.20142857142857	2.3875	-0.103333333333333	-0.909166666666668	0.188888888888888	-0.507941176470588	1.79	0.714500000000001	0.164374999999998	1.782	-0.0357894736842113	1.0565	0.522272727272728	1.36055555555556	0.0577272727272735	0.202500000000001	0.403095238095238
chrXV_310258_A_G_+	YOL008W_5UTR_0_112	FALSE	0.0378262830063999	TSS	TRUE	TRUE	FALSE	FALSE	FALSE	FALSE	TRUE	FALSE	0.101673662130259	3	107	1	0	-1	0	1	0	0	0	0.388157894736842	1.01724137931034	5.46911942520553	0.140059761	0.106518	3	1415	563	171	54	2.33	0	0.0580000000000001	0.0580000000000001	0	0	0	0	0	0	0	0	0	0	0	0	0	0	0	0	0	0	0	0	0	0	0	0	0	0	0	0	0	0	0	0	0	0	0	0	0	0	0	0	0	0	0	0	0	0	0	0	0	0	0	0	0	0	0	0	0	0	0	0	0	0	0	0	0	0	0	0	0	0	0	0	0	0	0	0	0	0	0	0	0	0	0	0	0	0	0	0	0	0	0	0	0	0	0	0	0	0	0	0	0	0	0	0	0	0	0	0	0	0	0	0	0	0	0	0	0	0	0	0	0	0	0	0	0	0	0	0	0	0	0	0	0	0	0	0	0	0	0	0	0	0	0	0	0	0	0	0	0	0	0	0	0	0	0	0	0	0	0	0	0	0	0	0	0	0	0	0	0	0	0	0	0	0	0	0	0	0	-5.93	0	0	0	0	0	0	0	0	0	0	0	0	0	0	0	0	0	0	0	0	0	0	0	0	0	0	0	0	0	0	0	0	0	0	0	0	0	0	0	0	0	0	0	0	0	0	0	0	0	0	0	0	0	0	0	0	0	0	0	0	0	0	0	0	0	0	0	0	0	0	0	0	0	0	0	0	0	0	0	0	0	0	0	0	0	0	0	0	0	0	0	0	0	0	0	0	0	0	0	0	0	0	0	0	0	0	0	0	0	0	0	0	0	0	0	0	0	0	0	0	0	0	0	0	0	0	0	0	0	0	0	0	0	0	0	0	0	0	0	0	0	0	0	0	0	0	0	0	0	0	0	0	0	0	0	0	0	0	0	0	0	0	0	0	0	0	0	0	0	0	0	0	0	0	0	0	0	0	0	0	0	0	0	0	0	0	0	0	0	0	0	0	0	0	0	-5.93	0	0	0	0	0	0	0	0	0	0	0	0	0	0	0	0	0	0	0	0	0	0	0	0	0	0	0	0	0	0	0	0	0	0	0	0	0	0	0	0	0	0	0	0	0	0	0	0	0	0	0	0	0	0	0	0	0	0	0	0	0	0	0	0	0	0	0	0	0	0	0	0	0	0	0	0	0	0	0	0	0	0	0	0	0	0	0	0	0	0	0	0	0	0	0	0	0	0	0	0	0	0	0	0	0	0	0	0	0	0	0	0	0	0	0	0	0	0	0	0	0	0	0	0	0	0	0	0	0	0	0	0	0	0	0	0	0	0	0	0	0	0	0	0	0	0	0	0	0	0	0	0	0	0	0	0	0	0	0	0	0	0	0	0	0	0	0	0	0	0	0	0	0	0	0	0	0	0	0	0	0	0	0	0	0	0	0	0	0	0	0	0	0	0	0	-1	0	0	0	0	0	0	0	0	0	0	0	0	0	0	0	0	0	0	0	0	0	0	0	0	0	0	0	0	0	0	0	0	0	0	0	0	0	0	0	0	0	0	0	0	0	0	0	0	0	0	0	0	0	0	0	0	0	0	0	0	0	0	0	0	0	0	0	0	0	0	0	0	0	0	0	0	0	0	0	0	0	0	0	0	0	0	0	0	0	0	0	0	0	0	0	0	0	0	0	0	0	0	0	0	0	0	0	0	0	0	0	0	0	0	0	0	0	0	0	0	0	0	0	0	0	0	0	0	0	0	0	0	0	0	0	0	0	0	0	0	0	0	0	0	0	0	0	0	0	0	0	0	0	0	0	0	0	0	0	0	0	0	0	0	0	0	0	0	0	0	0	0	0	0	0	0	0	0	0	0	0	0	0	0	0	0	0	0	0	0	0	0	0	0	0	0	0	0	0	0	0	0	0	0	0	0	0	0	0	0	0	0	0	0	0	0	0	0	0	0	0	0	0	0	0	0	0	0	0	0	0	0	0	0	0	0	0	0	0	0	0	0	0	0	0	0	0	0	0	0	0	0	0	0	0	0	0	0	0	0	0	0	0	0	0	0	0	0	0	0	0	0	0	0	0	0	0	0	0	0	0	0	0	0	0	0	0	0	0	0	0	0	0	0	0	0	0	0	0	0	0	0	0	0	0	0	0	0	0	0	0	0	0	0	0	0	0	0	0	0	0	0	0	0	0	0	0	0	0	0	0	0	0	0	0	0	0	0	0	0	0	0	0	0	0	0	0	0	0	0	0	0	0	0	0	0	0	0	0	0	0	0	0	0	0	0	0	0	0	0	0	0	0	0	0	0	0	0	0	0	0	0	0	0	0	0	0	0	0	0	0	0	0	0	0	0	0	0	0	0	0	0	0	0	0	0	0	0	0	0	0	0	0	0	0	0	0	0	0	0	0	0	0	0	0	0	0	0	0	0	0	0	0	0	0	0	0	0	0	0	0	0	0	0	0	0	0	0	0	0	0	0	0	0	0	0	0	0	0	0	0	0	0	0	0	0	0	0	0	0	0	0	0	0	0	0	0	0	0	0	0	0	0	0	0	0	0	0	0	0	0	0	0	0	0	0	0	0	0	0	0	0	0	0	0	0	0	0	0	0	0	0	0	0	0	0	0	0	0	0	0	0	0	0	0	0	0	0	0	0	0	0	0	0	0	0	0	0	0	0	0	0	0	0	0	0	0	0	0	0	0	0	0	0	0	0	0	0	0	0	0	0	0	0	0	0	0	0	0	0	0	0	0	0	0	0	0	0	0	0	0	0	0	0	0	0	0	0	0	0	0	0	0	0	0	0	0	0	0	0	0	0	0	0	0	0	0	0	0	0	0	0	0	0	0	0	0	0	0	0	0	0	0	0	0	0	0	0	0	0	0	0	0	0	0	0	0	0	0	0	0	0	0	0	0	0	0	0	0	0	0	0	0	0	0	0	0	0	0	0	0	0	0	0	0	0	0	0	0	0	0	0	0	0	0	0	0	0	0	0	0	0	0	0	0	0	0	0	0	0	0	0	0	0	0	0	0	0	0	0	0	0	0	0	0	0	0	0	0	0	0	0	0	0	0	0	0	0	0	0	0	0	0	0	0	0	0	0	0	0	0	0	0	0	0	0	0	0	0	0	0	0	0	0	0	0	0	0	0	0	0	0	0	0	0	0	0	0	0	0	0	0	0	0	0	0	0	0	0	0	0	0	0	0	0	0	0	0	0	0	0	0	0	-5.93	0	0	0	0	0	0	0	0	0	0	0	0	0	0	0	0	0	0	0	0	0	0	0	0	0	0	0	0	0	0	0	0	0	0	0	0	0	0	0	0	0	0	0	0	0	0	0	0	0	0	0	0	0	0	0	0	0	0	0	0	0	0	0	0	0	0	0	0	0	0	0	0	0	0	0	0	0	0	0	0	0	0	0	0	0	0	0	0	0	0	0	0	0	0	0	0	0	0	0	0	0	0	0	0	0	0	0	0	0	0	0	0	0	0	0	0	0	0	0	0	0	0	0	0	0	0	0	0	0	0	0	0	0	0	0	0	0	0	0	0	0	0	0	0	0	0	0	0	0	0	0	0	0	0	0	0	0	0	0	0	0	0	0	0	0	0	0	0	0	0	0	0	0	0	0	0	0	0	0	0	0	0	0	0	0	0	0	0	0	0	0	0	0	0	0	-5.93	0	0	0	0	0	0	0	0	0	0	0	0	0	0	0	0	0	0	0	0	0	0	0	0	0	0	0	0	0	0	0	0	0	0	0	0	0	0	0	0	0	0	0	0	0	0	0	0	0	0	0	0	0	0	0	0	0	0	0	0	0	0	0	0	0	0	0	0	0	0	0	0	0	0	0	0	0	0	0	0	0	0	0	0	0	0	0	0	0	0	0	0	0	0	0	0	0	0	0	0	0	0	0	0	0	0	0	0	0	0	0	0	0	0	0	0	0	0	0	0	0	0	0	0	0	0	0	0	0	0	0	0	0	0	0	0	0	0	0	0	0	0	0	0	0	0	0	0	0	0	0	0	0	0	0	0	0	0	0	0	0	0	0	0	0	0	0	0	0	0	0	0	0	0	0	0	0	0	0	0	0	0	0	0	0	0	0	0	0	0	0	0	0	0	0	-1	0	0	0	0	0	0	0	0	0	0	0	0	0	0	0	0	0	0.57	0.58	5.09	-1.19	4.27	-0.57	0.58	0.58	0.57	-0.379999999999999	-3.96	-1.03	1.67	4.07	0.58	0.540000000000001	2.19	2.66	0.58	-4	-0.42	-2.02	2.36	-1.63	1.94	0.58	2.18	5.15	1.39	0.58	0.279999999999999	0.0399999999999991	4.08	-0.529999999999999	-0.539999999999999	0.58	-2.83	-2.41	-3.02	2.21	-0.799999999999999	4.33	4.96	0.67	-2.52	-0.34	0.9	-0.510000000000002	2.13	1.75	0.21	4.41	5.15	-1.82	1.72	1.52	1.22	0.700000000000003	-1.87	-1.07	4.96	3.64	0.579999999999998	0.78	-4.23	-0.0600000000000005	1.17	2.42	-0.34	-2.86	3.34	-0.0800000000000001	0.0100000000000007	2.94	4.47	1.27	-0.209999999999999	0.579999999999998	0.52	-1.06	-4.43	0.58	-1.57	7.48	0.44	-3.85	0.57	7.48	-0.1	4.38	1.48	6.94	-1.78	7.48	1.46	0.579999999999998	3.55	-1.78	0.100000000000001	2.89	-0.0499999999999998	-2.29	1.32	7.48	-0.00999999999999979	0.579999999999998	1.41	0.69	-0.58	1.35	1.1	2.93	2.23	1	1.45	0.66	2.56	-0.86	1.35	-2.5	-3.29	-0.34	1.27	1.45	-3.01	4.97	0.949999999999998	-1.39	0.599999999999996	-0.559999999999999	-2.82	-3.8	0.580000000000002	4.06	0.579999999999998	1.6	0.579999999999998	0.57	0.869999999999999	1.59	5.05	0.35	4.97	0.260000000000002	0.919999999999999	4.21	-1.41	3.22	0.57	5.15	3.55	2.07	-3.1	-0.1	5.24	0.140000000000001	0.580000000000002	0.98	0.21	2.91	0.62	2.73	-0.130000000000001	4.85	0.58	-0.74	1.36	3.39	0.58	-3.94	0.570000000000001	4.16	0.580000000000001	0.58	1.85	-3.04	-1.41	2.67	6.3	4.27	5.14	-1.23	0.79	1.06	-0.0499999999999998	4.3	1.18	-0.52	0.869999999999999	-1.08	-1.3	-0.16	0.580000000000001	-4	-3	1.27	-0.316666666666666	1.89	1.055	-0.304	-0.894285714285713	-1.77	-0.946666666666667	0.381666666666666	1.904	-0.620000000000001	-2.38285714285714	-0.282499999999999	2.83625	0.800000000000001	0.724444444444446	0.869999999999999	2.948	3.62	0.494285714285715	-0.979999999999999	1.82166666666667	1.5725	2.96285714285714	0.209999999999999	2.678	0.0571428571428569	2.11833333333333	1.40285714285714	0.6525	-0.678750000000001	-0.635	-0.00111111111111128	0.521764705882354	0.563076923076924	0.113333333333332	0.482500000000002	1.09071428571428	0.631250000000001	-1.08333333333333	-0.110833333333332	0.265000000000001	0.342222222222222	0.450714285714284	1.22384615384616	0.634166666666667	1.32	1.3725	0.226666666666667	0.328999999999999	2.56	0.37	-0.166250000000001	1.96125	-1.26	-1.18	-0.101111111111111	-0.326666666666667	1.05066666666666	-2.89416666666667	3.73333333333333	1.92571428571429	0.286153846153846	0.572857142857144	0.805	-1.92181818181818	-0.0859999999999994	0.200999999999999	2.494	-2.24416666666666	-0.83	-0.387857142857143	-0.0226666666666659	-0.65	-0.0837500000000002	1.831	0.689444444444447	1.4225	1.34388888888889	-1.58875	0.525714285714283	-1.86	-1.558	-0.68125	2.69375	0.0973333333333315	-2.35166666666667	-1.30571428571429	1.734	0.0216666666666665	0.360909090909091	0.54857142857143	-0.379000000000001	-0.746	-0.18	-1.38375	1.39	0.972666666666669	-1.715	0.998750000000001	2.48375	-0.784444444444444	0.254999999999999	-1.345625	1.76090909090909	-0.158333333333333	-0.144166666666667	1.15	1.21846153846154	-0.178	0.948235294117647	0.187272727272727	1.603	0.95875	-0.185625000000002	0.65	-0.411428571428571	1.63428571428571	1.15875	1.0875	-0.670000000000002	-0.235999999999999	1.022	0.17	1.01454545454546	-1.78818181818182	3.27882352941176	1.41066666666666	-0.288	0.173636363636366	-2.19222222222222	-1.56411764705882	-3.03818181818182	1.17	-0.494545454545452	0.445833333333333	0.643636363636364	0.687000000000001	0.898	-0.930999999999999	-0.123636363636365	2.73857142857143	0.668571428571427	0.396666666666668	0.575555555555557	1.12272727272727	1.50142857142857	1.652	0.997777777777777	1.12428571428572	2.4475	1.07125	0.959999999999999	-1.25181818181818	-0.35	1.25111111111111	0.868461538461538	-0.3325	0.783000000000001	-0.247	-0.287000000000001	2.23	2.11	-1.155	1.828	0.9015	0.946	1.91230769230769	0.0587499999999999	1.04222222222222	-0.14909090909091	1.39722222222222	0.108888888888888	0.00636363636363591	0.0209090909090914	-1.31909090909091	-1.581	-0.86	0.33111111111111	-0.153269230769231	1.49285714285714	2.3875	-0.439333333333334	-0.925000000000001	-0.357777777777777	-0.237058823529413	2.31	0.175000000000001	-1.05125	1.786	-0.119473684210526	0.887	0.210909090909091	1.36833333333333	-0.374545454545453	-0.00187499999999829	0.458571428571428	0.57	3.14	3.13	-1.09	0.58	0.58	0.58	1.33	0.330000000000001	0.58	1.22	0.58	0.58	5.15	4.62	4.96	0.58	3.98	4.87	-0.710000000000001	0.58	0.58	0.799999999999999	3.6	0.58	0.979999999999999	3.98	0.58	2.26	-2.86	5.15	2.91	-0.33	0.0800000000000001	3.67	5.14	1.85	0.470000000000001	1.9	-0.910000000000002	-3.76	5.15	-3.96	5.15	2.53	0.860000000000001	0.619999999999997	1.66	3.25	0.58	0.58	1.03	1.4	0.22	0.569999999999999	1.4	1.18	1.26	7.48	0.799999999999999	0.58	4.25	0.569999999999999	1.32	-2.1	2.17	2.62	2.43	2.93	-0.250000000000001	-4.6	-1.35	2.37	5.15	1.73	0.84	2.37	0.530000000000001	-1.44	3.22	0.579999999999999	-4.06	-2.06	7.48	2.26	-3.85	0.109999999999999	0.579999999999998	0.58	4.83	-3.33	2.96	-0.939999999999999	3.33	7.36	6.9	0.579999999999998	-4.09	-3.5	7.48	2.19	0.67	-2.15	7.48	-3.81	2.29	1.47	-0.0899999999999999	1.53	0.190000000000001	1.47	1.74	0.530000000000001	5.5	1.42	-1.54	2.89	0.77	0.84	1.37	-1.96	1.98	0.52	3.83	4.63	6.70999999999999	-0.739999999999999	0.379999999999999	0.579999999999998	-5.41	-5.34	-1.33	1.69	6.78	2.25	-1.1	1.65	0.43	3.34	1.74	2.65	1.56	4.8	3.02	3.14	0.51	2.33	-1.01	1.09	1.93	-2.11	2.12	-2.92	1.77	1.46	0.0600000000000005	-3.23	0.7	1.54	1.04	0.42	0.350000000000001	2.79	3.07	2.33	5.15	-0.119999999999999	5.15	0.100000000000001	-3.94	1.43	-0.2	2.01	1.69	3.51	-0.69	0.41	-0.680000000000001	-1.7	1.9	5.14	-0.0599999999999996	0.169999999999999	-3.95	0.79	5.02	1.98	5.15	0.869999999999999	0.0299999999999976	5.15	5.15	0.580000000000001	0.72	1.8	2.72	0.211666666666666	2.495	-0.51	0.263999999999999	-0.227142857142857	0.578571428571427	0.576666666666666	1.88	2.602	0.334285714285715	1.30714285714286	-1.06375	1.43125	1.16857142857143	0.676666666666666	1.99571428571429	2.32	3.8	3.18142857142857	0.578571428571429	0.786666666666667	0.963749999999999	-0.111428571428572	0.113333333333333	0.580000000000002	0.998571428571428	2.04333333333333	0.738571428571429	-0.0712500000000009	-1.55375	3.82166666666667	-0.148888888888887	0.855882352941176	0.677692307692308	1.41555555555555	-0.177499999999998	1.21928571428571	-0.23	1.15444444444444	2.1575	0.500000000000002	0.997777777777777	-0.69857142857143	3.03230769230769	0.00583333333333158	1.56	0.448333333333334	0.110833333333334	0.385	-0.0024999999999995	-0.19	-0.0150000000000006	0.72125	0.418749999999999	-0.306000000000001	-0.0566666666666666	1.08111111111111	1.15466666666666	-0.224999999999998	-0.731111111111112	1.10142857142857	0.226153846153846	1.19857142857143	0.84375	-1.08454545454545	1.104	-0.318	2.083	-2.6625	-1.09909090909091	0.537142857142861	0.726666666666667	2.04	0.411249999999999	-0.134	-1.98277777777778	0.126250000000002	1.48166666666667	-1.42375	0.485714285714286	0.638333333333332	-0.459	0.388749999999998	3.35125	-0.584666666666664	-2.35166666666667	1.19857142857143	-1.278	0.571666666666667	1.01272727272728	-0.422142857142857	0.41	-0.645000000000001	0.677500000000002	0.872499999999999	2.20294117647059	1.216	-0.662499999999998	0.987500000000001	0.983750000000001	0.897777777777776	1.60666666666667	0.274374999999999	2.10818181818182	-1.62	-0.216666666666665	0.744166666666667	0.689230769230768	-0.0430000000000001	0.624705882352941	1.33818181818182	-0.303	0.62125	0.0106249999999992	0.0380000000000003	-0.494285714285714	1.05571428571429	1.305	1.594375	2.43692307692308	-0.359999999999999	1.114	0.571428571428572	1.67636363636364	1.15181818181818	3.17176470588235	-0.0599999999999987	1.08	0.0890909090909098	-0.983333333333334	-3.85941176470588	-1.23272727272727	2.17444444444444	1.63454545454546	1.15416666666667	-1.52272727272727	1.113	-0.238	-0.909000000000001	0.318181818181817	0.195714285714287	1.35714285714286	0.315555555555555	0.74111111111111	0.687272727272727	-0.0650000000000013	1.366	-0.363333333333333	1.04	0.00375000000000192	1.375	1.25375	-1.18181818181818	2.01888888888889	0.341111111111111	-0.350000000000001	0.493749999999999	1.327	0.144	-0.327999999999999	2.502	1.15166666666667	2.22666666666667	1.49066666666667	0.778500000000001	1.07	1.41846153846154	1.3875	-0.125555555555554	-0.00818181818181785	1.37888888888889	0.0166666666666657	2.06	2.23	1.31090909090909	-1.237	-0.863333333333333	0.312222222222221	-1.24769230769231	0.91	2.3875	0.232666666666665	-0.893333333333333	0.735555555555557	-0.778823529411765	1.27	1.254	1.38	1.778	0.0478947368421068	1.226	0.833636363636364	1.35277777777778	0.490000000000002	0.406874999999999	0.347619047619048	0.57	3.14	5.09	-1.19	1.92	-0.57	0.58	1.33	0.330000000000001	-0.379999999999999	-3.96	0.16	1.67	5.15	1.27	4.96	1.06	3.98	4.36	-4	-0.42	-2.02	0.799999999999999	3.6	1.94	0.979999999999999	3.98	0.58	2.26	-1.76	0.85	0.0399999999999991	-0.199999999999999	0.0800000000000001	2.01	4.9	1.85	-2.41	-3.02	2.21	-0.799999999999999	4.5	3.14	1.2	-1.85	-0.34	0.619999999999997	0.0799999999999992	2.76	0.58	0.58	4.41	1.4	-1.82	1.72	1.52	1.22	0.700000000000003	-1.87	0.799999999999999	4.96	4.25	0.579999999999998	0.78	-2.23	-0.0600000000000005	2.62	2.42	2.93	-2.86	-3.45	-0.0800000000000001	0.0100000000000007	2.94	1.73	0.84	0.600000000000001	0.530000000000001	0.52	3.22	-3.78	0.58	-1.57	7.48	0.44	-3.85	0.57	2.35	-0.1	4.38	-0.63	3.12	-1.78	7.48	3.44	0.579999999999998	3.55	-1.78	-3.5	2.89	-0.0499999999999998	-2.29	1.32	7.48	-0.00999999999999979	1.78	1.47	0.0700000000000007	-0.58	1.35	1.1	2.71	2.23	5.5	1.42	-1.54	2.56	-0.86	0.84	-2.5	-1.96	1	0.61	1.45	-3.01	4.97	-0.739999999999999	-1.39	0.579999999999998	-4.36	-5.34	-1.33	0.580000000000002	6.78	2.25	-1.1	1.23	0.43	3.34	1.59	3.45	0.35	4.8	3.02	2.53	0.51	0.600000000000001	-1.01	1.09	3.11	2.98	2.07	-2.92	-0.1	4.72	0.0600000000000005	-3.23	0.979999999999999	0.21	2.91	0.62	2.73	2.79	3.07	2.33	5.15	-0.119999999999999	3.39	0.100000000000001	-3.94	1.43	-0.2	0.580000000000001	0.58	1.85	-0.69	-0.19	2.67	0.929999999999999	2.23	5.14	-1.23	0.79	1.03	0.79	5.02	1.18	-0.52	0.869999999999999	-1.08	5.15	-0.16	0.580000000000001	0.0400000000000005	1.04	1.27	-0.0525000000000002	2.1925	0.272500000000001	-0.0200000000000005	-0.560714285714285	-0.595714285714285	-0.185	1.13083333333333	2.253	-0.142857142857142	-0.537857142857144	-0.673125	2.13375	0.984285714285715	0.700555555555557	1.43285714285714	2.634	3.71	1.83785714285714	-0.200714285714284	1.30416666666667	1.268125	1.42571428571429	0.161666666666665	1.629	0.527857142857144	2.08083333333333	1.07071428571429	0.290625	-1.11625	1.59333333333333	-0.0749999999999993	0.688823529411764	0.620384615384616	0.764444444444445	0.1525	1.155	0.200624999999999	0.0355555555555558	1.02333333333333	0.3825	0.670000000000002	-0.123928571428571	2.12807692307693	0.319999999999999	1.44	0.910416666666666	0.168749999999999	0.356999999999999	1.27875	0.0899999999999999	-0.0906250000000011	1.34125	-0.420624999999999	-0.742999999999999	-0.0788888888888888	0.377222222222222	1.10266666666667	-1.55958333333333	1.50111111111111	1.51357142857143	0.256153846153845	0.885714285714286	0.824375000000001	-1.50318181818182	0.509	-0.0585000000000004	2.2885	-2.45333333333333	-0.964545454545455	0.0746428571428552	0.352	0.695	0.163749999999999	0.848499999999998	-0.646666666666668	0.774375000000003	1.41277777777778	-1.50625	0.505714285714287	-0.610833333333336	-1.0085	-0.14625	3.0225	-0.24366666666667	-2.35166666666667	-0.0535714285714288	0.227999999999998	0.296666666666665	0.686818181818184	0.0632142857142863	0.0154999999999994	-0.695500000000001	0.248749999999998	-0.255625	1.79647058823529	1.09433333333334	-1.18875	0.993124999999999	1.73375	0.0566666666666666	0.930833333333332	-0.535625	1.93454545454545	-0.889166666666668	-0.180416666666666	0.947083333333333	0.953846153846154	-0.1105	0.786470588235294	0.762727272727273	0.65	0.790000000000001	-0.0875000000000004	0.344	-0.452857142857143	1.345	1.231875	1.3409375	0.883461538461539	-0.298	1.068	0.370714285714286	1.34545454545455	-0.31818181818182	3.22529411764705	0.675333333333331	0.396000000000001	0.131363636363634	-1.58777777777778	-2.71176470588235	-2.13545454545454	1.67222222222222	0.57	0.800000000000001	-0.439545454545453	0.899999999999999	0.33	-0.920000000000002	0.0972727272727258	1.46714285714286	1.01285714285714	0.35611111111111	0.658333333333333	0.904999999999999	0.718214285714286	1.509	0.317222222222222	1.08214285714286	1.225625	1.223125	1.106875	-1.21681818181818	0.834444444444445	0.796111111111111	0.259230769230768	0.0806250000000013	1.055	-0.0514999999999999	-0.307499999999999	2.366	1.63083333333333	0.535833333333334	1.65933333333333	0.84	1.008	1.66538461538461	0.723125	0.458333333333334	-0.0786363636363632	1.38805555555555	0.0627777777777787	1.03318181818182	1.12545454545455	-0.00409090909090892	-1.409	-0.861666666666667	0.321666666666667	-0.723784615384615	1.20142857142857	2.3875	-0.103333333333333	-0.909166666666666	0.188888888888888	-0.507941176470588	1.79	0.714499999999999	0.164374999999998	1.782	-0.0357894736842113	1.0565	0.522272727272728	1.36055555555556	0.0577272727272735	0.202500000000001	0.403095238095238
chrXV_312534_T_C_-	YOL007C_5UTR_0_2	NA	-0.405957115948664	TSS	TRUE	TRUE	FALSE	FALSE	FALSE	FALSE	TRUE	FALSE	0.0698019468625243	1	60	1	0	0	-1	0	1	0	0	0.407894736842105	1.01639344262295	6.29737620100567	0.147487862	0.107426	3	513	103	45	167	1.49	0.897638	0.443	0.443	0	0	0	0	0	0	0	0	0	0	0	0	0	0	0	0	0	0	0	0	0	0	0	0	0	0	0	0	0	0	0	0	0	0	0	0	0	0	0	0	0	0	0	0	0	0	0	0	0	0	0	0	0	0	0	0	0	0	0	0	0	0	0	0	0	0	0	0	0	0	0	0	0	0	0	0	0	0	0	0	0	0	0	0	0	0	0	0	0	0	0	0	0	0	0	0	0	0	0	0	0	0	0	0	0	0	0	0	0	0	0	0	0	0	0	0	0	0	0	0	0	0	0	0	0	0	0	0	0	0	0	0	0	0	0	0	0	0	0	0	0	0	0	0	0	0	0	0	0	0	0	0	0	0	0	0	0	0	0	0	0	0	0	0	0	0	0	0	0	0	0	0	0	0	0	0	0	0	0	0	0	0	0	0	0	0	0	0	0	0	0	0	0	0	0	0	0	0	0	0	0	0	0	0	0	0	0	0	0	0	0	0	0	0	0	0	0	0	0	0	0	0	0	0	0	0	0	0	0	0	0	0	0	0	0	0	0	0	0	0	0	0	0	0	0	0	0	0	0	0	0	0	0	0	0	0	0	0	0	0	0	0	0	0	0	0	0	0	0	0	0	0	0	0	0	0	0	0	0	0	0	0	0	0	0	0	0	0	0	0	0	0	0	0	0	0	0	0	0	0	0	0	0	0	0	0	0	0	0	0	0	0	0	0	0	0	0	0	0	0	0	0	0	0	0	0	0	0	0	0	0	0	0	0	0	0	0	0	0	0	0	0	0	0	0	0	0	0	0	0	0	0	0	0	0	0	0	0	0	0	0	0	0	0	0	0	0	0	0	0	0	0	0	0	0	0	0	0	0	0	0	0	0	0	0	0	0	0	0	0	0	0	0	0	0	0	0	0	0	0	0	0	0	0	0	0	0	0	0	0	0	0	0	0	0	0	0	0	0	0	0	0	0	0	0	0	0	0	0	0	0	0	0	0	0	0	0	0	0	0	0	0	0	0	0	0	0	0	0	0	0	0	0	0	0	0	0	0	0	0	0	0	0	0	0	0	0	0	0	0	0	0	0	0	0	0	0	0	0	0	0	0	0	0	0	0	0	0	0	0	0	0	0	0	0	0	0	0	0	0	0	0	0	0	0	0	0	0	0	0	0	0	0	0	0	0	0	0	0	0	0	0	0	0	0	0	0	0	0	0	0	0	0	0	0	0	0	0	0	0	0	0	0	0	0	0	0	0	0	0	0	0	0	0	0	0	0	0	0	0	0	0	0	0	0	0	0	0	0	0	0	0	0	0	0	0	0	0	0	0	0	0	0	0	0	0	0	0	0	0	0	0	0	0	0	0	0	0	0	0	0	0	0	0	0	0	0	0	0	0	0	0	0	0	0	0	0	0	0	0	0	0	0	0	0	0	0	0	0	0	0	0	0	0	0	0	0	0	0	0	0	0	0	0	0	0	0	0	0	0	0	0	0	0	0	0	0	0	0	0	0	0	0	0	0	0	0	0	0	0	0	0	0	0	0	0	0	0	0	0	0	0	0	0	0	0	0	0	0	0	0	0	0	0	0	0	0	0	0	0	0	0	0	0	0	0	0	0	0	0	0	0	0	0	0	0	0	0	0	0	0	0	0	0	0	0	0	0	0	0	0	0	0	0	0	0	0	0	0	0	0	0	0	0	0	0	0	0	0	0	0	0	0	0	0	0	0	0	0	0	0	0	0	0	0	0	0	0	0	0	0	0	0	0	0	0	0	0	0	0	0	0	0	0	0	0	0	0	0	0	0	0	0	0	0	0	0	0	0	0	0	0	0	0	0	0	0	0	0	0	0	0	0	0	0	0	0	0	0	0	0	0	0	0	0	0	0	0	0	0	0	0	0	0	0	0	0	0	0	0	0	0	0	0	0	0	0	0	0	0	0	0	0	0	0	0	0	0	0	0	0	0	0	0	0	0	0	0	0	0	0	0	0	0	0	0	0	0	0	0	0	0	0	0	0	0	0	0	0	0	0	0	0	0	0	0	0	0	0	0	0	0	0	0	0	0	0	0	0	0	0	0	0	0	0	0	0	0	0	0	0	0	0	0	0	0	0	0	0	0	0	0	0	0	0	0	0	0	0	0	0	0	0	0	0	0	0	0	0	0	0	0	0	0	0	0	0	0	0	0	0	0	0	0	0	0	0	0	0	0	0	0	0	0	0	0	0	0	0	0	0	0	0	0	0	0	0	0	0	0	0	0	0	0	0	0	0	0	0	0	0	0	0	0	0	0	0	0	0	0	0	0	0	0	0	0	0	0	0	0	0	0	0	0	0	0	0	0	0	0	0	0	0	0	0	0	0	0	0	0	0	0	0	0	0	0	0	0	0	0	0	0	0	0	0	0	0	0	0	0	0	0	0	0	0	0	0	0	0	0	0	0	0	0	0	0	0	0	0	0	0	0	0	0	0	0	0	0	0	0	0	0	0	0	0	0	0	0	0	0	0	0	0	0	0	0	0	0	0	0	0	0	0	0	0	0	0	0	0	0	0	0	0	0	0	0	0	0	0	0	0	0	0	0	0	0	0	0	0	0	0	0	0	0	0	0	0	0	0	0	0	0	0	0	0	0	0	0	0	0	0	0	0	0	0	0	0	0	0	0	0	0	0	0	0	0	0	0	0	0	0	0	0	0	0	0	0	0	0	0	0	0	0	0	0	0	0	0	0	0	0	0	0	0	0	0	0	0	0	0	0	0	0	0	0	0	0	0	0	0	0	0	0	0	0	0	0	0	0	0	0	0	0	0	0	0	0	0	0	0	0	0	0	0	0	0	0	0	0	0	0	0	0	0	0	0	0	0	0	0	0	0	0	0	0	0	0	0	0	0	0	0	0	0	0	0	0	0	0	0	0	0	0	0	0	0	0	0	0	0	0	0	0	0	0	0	0	0	0	0	0	0	0	0	0	0	0	0	0	0	0	0	0	0	0	0	0	0	0	0	0	0	0	0	0	0	0	0	0	0	0	0	0	0	0	0	0	0	0	0	0	0	0	0	0	0	0	0	0	0	0	0	0	0	0	0	0	0	0	0	0	0	0	0	0	0	0	0	0	0	0	0	0	0	0	0	0	0	0	0	0	0	0	0	0	0	0	0	0	0	0	0	0	0	0	0	0	0	0	0	0	0	0	0	0	0	0	0	0	0	0	0	0	0	0	0	0	0	0	0	0	0	0	0	0	0	0	0	0	0	0	0	0	0	0	0	0	0	0	0	0	0	0	0	0	0	0	0	0	0	0	0	0	0	0	0	0	0	0	0	0	0	0	0	0	0	0	0	0	0	0	0	0	0	0	0	0	0	0	0	0	0	0	0	0	0	0	0	0	0	0	0	0	0	0	0	0	0	0	0	0	0	0	0	0	0	0	0	0	0	0	0	0	0	0	0	0	0	0	0	0	0	0	0	0	0	0	0	0	0	0	0	0	0	0	0	0	0	0	0	0	0	0	0	0	0	0	0	0	0	0	0	0	0	0	0	0	0	0	0	0	0	0	0	0	0	0	0	0	0	0	0	0	0	0	0	0	0	0	0	0	0	0	0	0	0	0	0	0	0	0	0	0	0	0	0	0	0	0	0	0	0	0	0	0	0	0	0	0	0	0	0	0	0	0	0	0	0	0	0	0	0	0	0	0	0	0	0	0	0	0	0	0	0	0	0	0	0	0	0	0	0	0	0	0	0	0	0	0	0	0	0	0	0	0	0	0	0	0	0	0	0	0	0	0	0	0	0	0	0	0	0	0	0	0	0	0	0	0	0	0	0	0	0	0	0	0	0	0	0	0	0	0	0	0	0	0	0	0	0	0	0	0	0	0	0	0	0	0	0	0	0	0	0	0	0	0	0	0	0	0	0	0	0	0	0	0	0	0	0	0	0	0	0	0	0	0	0	0	0	0	0	0	0	0	0	0	0	0	0	0	0	0	0	0	0	0	0	0	0	0	0	0	0	-3.28	0.969999999999998	0.599999999999999	-4	-1.48	-1.56	0.58	0.58	3.23	-4	-3.28	1.88	0.770000000000001	-4	1.08	-1.03	2.19	2.39	0.58	-1.17	0.58	1.64	4.88	4.58	5.15	0.58	2.18	-1.36	-1.88	-2.63	-2.13	-2.86	1.64	4.05	0.810000000000002	2.17	-0.140000000000001	-0.31	1.38	-2.83	3.35	-0.019999999999996	3.29	2.71	3.11	2.45	0.0700000000000003	-3.3	2.08	5.1	0.43	-3.99	3.84	-0.9	-3.81	-1.75	-2.13	-0.270000000000001	-5.75	5.45	4.96	3.7	0.57	1.77	2.24	-1.69	-0.96	3.21	-5.76	-3.48	7.48	0.869999999999997	-0.73	-1.34	2.22	-2.14	-0.409999999999998	3.33	-2.76	0.58	-4.02	-4.45	-1.27	1.61	3.4	-6.32	-3.81	0.579999999999998	4.96	-1.39	4.13	6.94	1.78	-6.33	-0.550000000000004	7.48	3.86	-4.02	7.18	2.92	-1.6	0.62	-1.17	-3.01	-3.81	-4.77	1.61	4.37	1.53	2.78	0.8	3.11	-0.0200000000000022	4.47	2.94	0.730000000000001	1.59	-1.09	-0.310000000000001	-0.519999999999999	-3.88	3.6	0.969999999999999	2.56	-5.52	-0.989999999999998	-2.6	-3.09	-3.49	-6.33	-0.27	-3.98	0.789999999999999	-2.36	-1.2	4.44	1.49000000000001	-2.62	-2.36	1.93	5.05	1.11	-0.620000000000001	3.29	1.57	-2.75	3.85	-0.15	1.93	0.0199999999999996	0.68	-0.79	-2.39	-0.0100000000000016	1.8	5.77	-3.3	-1.07	0.4	-2.59	1.64	2.14	-1.75	3.4	1.01	0.580000000000002	3.55	-2.89	3.14	-3.94	0.7	-3.84	0.58	0.579999999999998	-1.26	-2.48	-0.13	-1.59	-0.0600000000000003	0.75	1.3	-0.33	-1.74	-4	-1.73	1.09	3.91	0.58	-2.82	0.58	1.2	-0.69	3.45	-0.0699999999999985	-0.25	1.06	-0.316666666666668	1.89	1.055	-0.304	-0.894285714285715	-1.77	-0.946666666666667	0.381666666666666	1.904	-0.620000000000001	-2.38285714285714	-0.282500000000001	2.83625	0.799999999999999	0.724444444444446	0.870000000000001	2.948	3.62	0.494285714285715	-0.98	1.82166666666667	1.5725	2.96285714285714	0.209999999999999	2.678	0.0571428571428569	2.11833333333333	1.40285714285714	0.6525	-0.678749999999999	-0.635000000000002	-0.00111111111111128	0.521764705882354	0.563076923076922	0.113333333333333	0.482500000000002	1.09071428571429	0.63125	-1.08333333333333	-0.110833333333332	0.264999999999999	0.342222222222222	0.450714285714287	1.22384615384615	0.634166666666665	1.32	1.3725	0.226666666666667	0.329000000000001	2.56	0.37	-0.16625	1.96125	-1.26	-1.18	-0.101111111111112	-0.326666666666666	1.05066666666667	-2.89416666666667	3.73333333333333	1.92571428571429	0.286153846153846	0.572857142857142	0.805000000000001	-1.92181818181818	-0.0860000000000003	0.201000000000001	2.494	-2.24416666666667	-0.83	-0.387857142857143	-0.0226666666666659	-0.65	-0.0837500000000002	1.831	0.689444444444444	1.4225	1.34388888888889	-1.58875	0.525714285714285	-1.86	-1.558	-0.681249999999999	2.69375	0.097333333333335	-2.35166666666667	-1.30571428571429	1.734	0.0216666666666683	0.36090909090909	0.548571428571428	-0.378999999999998	-0.746	-0.180000000000003	-1.38375	1.39	0.972666666666665	-1.715	0.998749999999998	2.48375	-0.784444444444444	0.254999999999999	-1.345625	1.76090909090909	-0.158333333333333	-0.144166666666667	1.15	1.21846153846154	-0.177999999999999	0.948235294117647	0.187272727272727	1.603	0.95875	-0.185625000000002	0.649999999999999	-0.411428571428571	1.63428571428571	1.15875	1.0875	-0.670000000000002	-0.236000000000001	1.022	0.17	1.01454545454546	-1.78818181818182	3.27882352941176	1.41066666666666	-0.288	0.173636363636366	-2.19222222222222	-1.56411764705882	-3.03818181818182	1.17	-0.494545454545456	0.445833333333329	0.643636363636364	0.687000000000005	0.898	-0.931000000000001	-0.123636363636363	2.73857142857143	0.668571428571427	0.396666666666668	0.575555555555555	1.12272727272727	1.50142857142857	1.652	0.997777777777777	1.12428571428571	2.4475	1.07125	0.960000000000001	-1.25181818181818	-0.35	1.25111111111111	0.868461538461538	-0.3325	0.782999999999999	-0.247	-0.287000000000001	2.23	2.11	-1.155	1.828	0.9015	0.945999999999998	1.91230769230769	0.0587499999999999	1.04222222222222	-0.149090909090908	1.39722222222222	0.108888888888888	0.00636363636363768	0.0209090909090897	-1.31909090909091	-1.581	-0.86	0.331111111111111	-0.973846153846154	1.49285714285714	2.3875	-0.439333333333334	-0.925	-0.357777777777779	-0.237058823529411	2.31	0.174999999999999	-1.05125	1.786	-0.119473684210526	0.886999999999999	0.210909090909091	1.36833333333333	-0.374545454545455	-0.00187500000000185	0.458571428571429	-1.61	0.39	2.96	-3.98	-1.55	5.15	1.15	4.05	3.54	4.19	2.45	-2.12	2.36	-1.95	5.15	5.15	1.53	5	1.74	1.16	0.58	2.45	-2.03	-1.22	0.58	2.95	2.59	-0.62	-2.45	-4	5.15	-1.71	-0.119999999999999	5.15	2	0.580000000000002	2.37	-4	2.08	3.14	-0.14	0.6	1.89	2.43	3.34	1.46	5.15	2.19	1.88	-0.350000000000001	0.49	0.47	0.65	0.39	0.569999999999999	0.230000000000001	-1.93	0.669999999999995	-1.89	-2.68	0.57	-2.45	0.57	0.73	0.19	-0.22	1.24	2.11	-6.23	0.470000000000001	7.48	4.64	2.14	-4	-2.36	-3.31	-1.99	5.41	0.379999999999999	0.699999999999999	1.74	2.81	-2.06	0.579999999999998	-4.66	-6.32	0.57	-4.16	0.58	-5.01	-2.25	0.580000000000002	0.58	-0.120000000000001	0.58	0.579999999999998	0.580000000000002	-3.17	4.65	-5.68	0.76	4.28	0.360000000000003	1.2	-3.81	-1.1	0.83	3.56	0.23	2.68	0.28	-1.41	-4.51	0.300000000000001	2.46	-3.05	-0.96	-0.18	2.6	4.92	-3.37	1.78	0.970000000000001	2.52	0.579999999999998	7.26	-0.129999999999999	0.199999999999999	-3.14	-0.800000000000001	-6.1	-0.800000000000001	-0.34	-1.52	2.25	-5.83	3.53	-0.26	-3.58	2.89	0.57	1.47	-1.46	-0.45	0.45	-0.660000000000002	3.39	-0.24	2.29	-1.7	4.26	1.36	-2	5.14	0.78	0.0700000000000003	2.31	-1.24	2.29	-0.66	4.33	0.35	2.38	3.4	0.91	-2.91	2.17	-0.470000000000001	-2.85	1.89	-0.159999999999999	-2.6	-0.319999999999999	1.22	0.57	-0.83	-1.2	-0.809999999999999	-0.39	-3.57	1.3	-0.0699999999999998	-2.04	-3.96	0.46	0.810000000000002	-2.22	5.15	-2.82	-2.52	-3.23	-3.19	3.39	-4	-4	-0.2	0.211666666666666	2.495	-0.51	0.263999999999999	-0.227142857142857	0.578571428571429	0.576666666666664	1.88	2.602	0.334285714285713	1.30714285714286	-1.06375	1.43125	1.16857142857143	0.676666666666668	1.99571428571429	2.32	3.8	3.18142857142857	0.578571428571427	0.786666666666665	0.963750000000001	-0.111428571428572	0.113333333333333	0.58	0.998571428571427	2.04333333333333	0.738571428571428	-0.0712500000000009	-1.55375	3.82166666666667	-0.148888888888889	0.855882352941176	0.677692307692308	1.41555555555556	-0.177499999999998	1.21928571428571	-0.229999999999999	1.15444444444444	2.1575	0.5	0.997777777777777	-0.69857142857143	3.03230769230769	0.00583333333333158	1.56	0.448333333333334	0.110833333333334	0.385000000000002	-0.0024999999999995	-0.19	-0.0150000000000006	0.72125	0.41875	-0.305999999999999	-0.0566666666666666	1.08111111111111	1.15466666666667	-0.225000000000001	-0.731111111111112	1.10142857142857	0.226153846153847	1.19857142857143	0.84375	-1.08454545454546	1.104	-0.318000000000001	2.083	-2.6625	-1.09909090909091	0.537142857142854	0.726666666666663	2.04	0.411249999999999	-0.134	-1.98277777777778	0.126250000000002	1.48166666666667	-1.42375	0.485714285714286	0.638333333333332	-0.459000000000003	0.388749999999998	3.35125	-0.584666666666664	-2.35166666666667	1.19857142857143	-1.278	0.571666666666667	1.01272727272727	-0.422142857142855	0.409999999999997	-0.645	0.677499999999998	0.872500000000002	2.20294117647057	1.216	-0.662500000000001	0.987500000000001	0.983750000000001	0.897777777777778	1.60666666666667	0.274374999999999	2.10818181818182	-1.62	-0.216666666666665	0.744166666666667	0.68923076923077	-0.0430000000000001	0.624705882352941	1.33818181818182	-0.303	0.62125	0.010625000000001	0.0379999999999994	-0.494285714285715	1.05571428571429	1.305	1.594375	2.43692307692308	-0.359999999999999	1.114	0.571428571428571	1.67636363636364	1.15181818181818	3.17176470588235	-0.0599999999999987	1.08	0.0890909090909098	-0.983333333333334	-3.85941176470588	-1.23272727272727	2.17444444444445	1.63454545454546	1.15416666666667	-1.52272727272727	1.113	-0.238	-0.909000000000001	0.318181818181817	0.195714285714285	1.35714285714286	0.315555555555555	0.741111111111111	0.687272727272727	-0.0650000000000013	1.366	-0.363333333333333	1.04	0.00374999999999837	1.375	1.25375	-1.18181818181818	2.01888888888889	0.341111111111111	-0.350000000000001	0.49375	1.327	0.144	-0.328000000000001	2.502	1.15166666666667	2.22666666666667	1.49066666666667	0.778499999999999	1.07	1.41846153846154	1.3875	-0.125555555555556	-0.00818181818181785	1.37888888888889	0.0166666666666657	2.06	2.23	1.31090909090909	-1.237	-0.863333333333334	0.312222222222221	-1.24769230769231	0.91	2.3875	0.232666666666667	-0.893333333333334	0.735555555555555	-0.778823529411765	1.27	1.254	1.38	1.778	0.0478947368421032	1.226	0.833636363636364	1.35277777777778	0.49	0.406875000000003	0.347619047619048	-3.27	0.39	0.639999999999999	-3.98	-1.55	3.6	1.15	4.05	3.23	-2.23	0.519999999999999	-0.530000000000001	0.770000000000001	-1.95	1.08	5.15	2.19	5	1.74	1.16	0.58	1.64	1.97	0.0100000000000007	5.15	2.95	2.18	-0.62	-2.45	-4	5.15	-2.86	1.64	5.15	2	1.65	0.48	-0.31	2.08	-2.31	1.02	0.6	1.89	2.43	3.34	2.45	5.15	2.19	1.88	5.1	0.43	-1.17	3.84	-0.9	-3.81	-1.75	-1.93	-0.270000000000001	-1.89	5.45	4.96	1.55	0.57	0.73	0.19	-0.22	1.24	2.11	-6.23	-3.48	7.48	4.64	-0.73	-4	-2.36	-2.14	-0.409999999999998	3.33	-2.03	0.699999999999999	1.74	-3.44	-2.06	1.61	3.4	-6.32	0.57	0.579999999999998	4.96	-5.01	1.79	0.580000000000002	1.78	-0.120000000000001	0.58	0.579999999999998	3.86	-4.02	7.18	-1.6	0.76	0.62	-1.17	1.2	-3.81	-4.77	1.61	4.37	0.23	2.78	0.8	2.49	-4.04	4.47	2.46	0.670000000000001	0.81	-1.09	2.49	4.76	-3.37	3.6	0.970000000000001	2.52	-5.52	-0.989999999999998	-0.129999999999999	-3.09	-3.49	-6.33	-6.1	-1.83	-0.34	-1.52	-1.2	-5.83	1.49000000000001	-1.78	-2.36	2.89	5.05	1.47	-1.25	3.29	0.45	-0.660000000000002	3.85	-0.24	2.29	0.0199999999999996	4.26	0.829999999999999	-2	5.14	1.8	5.33	2.31	-1.21	1.41	-0.66	4.33	1.82	2.38	3.4	1.01	-2.7	3.55	-2.29	-1.68	1.89	-0.159999999999999	-3.84	0.58	0.579999999999998	0.57	-0.83	-1.2	-0.809999999999999	-0.0600000000000003	-3.57	1.3	-0.0699999999999998	-2.04	-4	0.46	1.09	2.99	5.15	-2.82	0.58	-3.08	-2.25	3.39	-4	-4	0.0900000000000007	-0.0525000000000002	2.1925	0.272500000000001	-0.0199999999999996	-0.560714285714285	-0.595714285714285	-0.185	1.13083333333333	2.253	-0.142857142857144	-0.537857142857143	-0.673125000000001	2.13375	0.984285714285713	0.700555555555557	1.43285714285714	2.634	3.71	1.83785714285714	-0.200714285714286	1.30416666666667	1.268125	1.42571428571429	0.161666666666665	1.629	0.527857142857144	2.08083333333333	1.07071428571429	0.290624999999999	-1.11625	1.59333333333333	-0.0749999999999993	0.688823529411764	0.620384615384616	0.764444444444445	0.152500000000003	1.155	0.200625	0.0355555555555558	1.02333333333333	0.3825	0.670000000000002	-0.123928571428571	2.12807692307692	0.319999999999997	1.44	0.910416666666666	0.168750000000001	0.356999999999999	1.27875	0.0900000000000007	-0.0906250000000002	1.34125	-0.420624999999999	-0.743	-0.0788888888888906	0.377222222222223	1.10266666666667	-1.55958333333334	1.50111111111111	1.51357142857143	0.256153846153847	0.885714285714286	0.824374999999999	-1.50318181818182	0.508999999999999	-0.0585000000000004	2.2885	-2.45333333333333	-0.964545454545455	0.0746428571428552	0.352	0.695	0.16375	0.848500000000001	-0.646666666666668	0.774374999999999	1.41277777777778	-1.50625	0.505714285714287	-0.610833333333336	-1.0085	-0.14625	3.0225	-0.243666666666662	-2.35166666666667	-0.0535714285714288	0.227999999999998	0.296666666666667	0.686818181818179	0.0632142857142881	0.0154999999999959	-0.695499999999999	0.248750000000001	-0.255625000000002	1.79647058823529	1.09433333333333	-1.18875	0.993124999999999	1.73375	0.0566666666666666	0.930833333333332	-0.535625	1.93454545454546	-0.889166666666666	-0.18041666666667	0.947083333333333	0.953846153846154	-0.110499999999999	0.786470588235294	0.762727272727273	0.65	0.790000000000001	-0.0874999999999986	0.343999999999999	-0.452857142857143	1.345	1.231875	1.3409375	0.883461538461539	-0.298	1.068	0.370714285714286	1.34545454545455	-0.31818181818182	3.22529411764705	0.675333333333334	0.396000000000001	0.131363636363634	-1.58777777777778	-2.71176470588235	-2.13545454545455	1.67222222222222	0.57	0.799999999999997	-0.439545454545456	0.899999999999999	0.33	-0.92	0.0972727272727276	1.46714285714286	1.01285714285714	0.35611111111111	0.658333333333333	0.904999999999999	0.718214285714286	1.509	0.317222222222222	1.08214285714286	1.225625	1.223125	1.106875	-1.21681818181818	0.834444444444443	0.796111111111111	0.259230769230772	0.0806250000000004	1.055	-0.0515000000000008	-0.307500000000001	2.366	1.63083333333333	0.535833333333334	1.65933333333333	0.839999999999998	1.008	1.66538461538461	0.723125	0.458333333333334	-0.0786363636363632	1.38805555555555	0.0627777777777769	1.03318181818182	1.12545454545455	-0.00409090909090892	-1.409	-0.861666666666667	0.321666666666667	-1.11076923076923	1.20142857142857	2.3875	-0.103333333333333	-0.909166666666667	0.188888888888888	-0.507941176470588	1.79	0.714499999999999	0.164375	1.782	-0.0357894736842113	1.0565	0.522272727272727	1.36055555555556	0.0577272727272717	0.202500000000001	0.403095238095238
chrXV_339985_G_A_-	YOR007C_5UTR_0_2	FALSE	0.00851115924691634	TSS	TRUE	TRUE	FALSE	FALSE	TRUE	FALSE	TRUE	TRUE	1.35991739182973	1	143	1	0	1	0	-1	0	0	0	0.375	0.982758620689655	8.74954697796278	NA	NA	32	1089	400	166	7	2.64	0.905512	0.44	0.56	0	0	0	0	0	0	0	0	0	0	0	0	0	0	0	0	0	0	0	0	0	0	0	0	0	0	0	0	0	0	0	0	0	0	0	0	0	0	0	0	0	0	0	0	0	0	0	0	0	0	0	0	0	0	0	0	0	0	0	0	0	0	0	0	0	0	0	0	0	0	0	0	0	0	0	0	0	0	0	0	0	0	0	0	0	0	0	0	0	0	0	0	0	0	0	0	0	0	0	0	0	0	0	0	0	0	0	0	0	0	0	0	0	0	0	0	0	0	0	0	0	0	0	0	0	0	0	0	0	0	0	0	0	0	0	0	0	0	0	0	0	0	0	0	0	0	0	0	0	0	0	0	0	0	0	0	0	0	0	0	0	0	0	0	0	0	0	0	0	0	0	0	0	0	0	0	0	0	0	0	0	0	0	0	0	0	0	0	0	0	0	0	0	0	0	0	0	0	0	0	0	0	0	0	0	0	0	0	0	0	0	0	0	0	0	0	0	0	0	0	0	0	0	0	0	0	0	0	0	0	0	0	0	0	0	0	0	0	0	0	0	0	0	0	0	0	0	0	0	0	0	0	0	0	0	0	0	0	0	0	0	0	0	0	0	0	0	0	0	0	0	0	0	0	0	0	0	0	0	0	0	0	0	0	0	0	0	0	0	0	0	0	0	0	0	0	0	0	0	0	0	0	0	0	0	0	0	0	0	0	0	0	0	0	0	0	0	0	0	0	0	0	0	0	0	0	0	0	0	0	0	0	0	0	0	0	0	0	0	0	0	0	0	0	0	0	0	0	0	0	0	0	0	0	0	0	0	0	0	0	0	0	0	0	0	0	0	0	0	0	0	0	0	0	0	0	0	0	0	0	0	0	0	0	0	0	0	0	0	0	0	0	0	0	0	0	0	0	0	0	0	0	0	0	0	0	0	0	0	0	0	0	0	0	0	0	0	0	0	0	0	0	0	0	0	0	0	0	0	0	0	0	0	0	0	0	0	0	0	0	0	0	0	0	0	0	0	0	0	0	0	0	0	0	0	0	0	0	0	0	0	0	0	0	0	0	0	0	0	0	0	0	0	0	0	0	0	0	0	0	0	0	0	0	0	0	0	0	0	0	0	0	0	0	0	0	0	0	0	0	0	0	0	0	0	0	0	0	0	0	0	0	0	0	0	0	0	0	0	0	0	0	0	0	0	0	0	0	0	0	0	0	0	0	0	0	0	0	0	0	0	0	0	0	0	0	0	0	0	0	0	0	0	0	0	0	0	0	0	0	0	0	0	0	0	0	0	0	0	0	0	0	0	0	0	0	0	0	0	0	0	0	0	0	0	0	0	0	0	0	0	0	0	0	0	0	0	0	0	0	0	0	0	0	0	0	0	0	0	0	0	0	0	0	0	0	0	0	0	0	0	0	0	0	0	0	0	0	0	0	0	0	0	0	0	0	0	0	0	0	0	6.96	0	0	0	0	0	0	0	0	0	0	0	0	0	0	0	0	0	0	0	0	0	0	0	0	0	0	0	0	0	0	0	0	0	0	0	0	0	0	0	0	0	0	0	0	0	0	0	0	0	0	0	0	0	0	0	0	0	0	0	0	0	0	0	0	0	0	0	0	0	0	0	0	0	0	0	0	0	0	0	0	0	0	0	0	0	0	0	0	0	0	0	0	0	0	0	0	0	0	0	0	0	0	0	0	0	0	0	0	0	0	0	0	0	0	0	0	0	0	0	0	0	0	0	0	0	0	0	0	0	0	0	0	0	0	0	0	0	0	0	0	0	0	0	0	0	0	0	0	0	0	0	0	0	0	0	0	0	0	0	0	0	0	0	0	0	0	0	0	0	0	0	0	0	0	0	0	0	0	0	0	0	0	0	0	0	0	0	0	0	0	0	0	0	0	0	6.96	0	0	0	0	0	0	0	0	0	0	0	0	0	0	0	0	0	0	0	0	0	0	0	0	0	0	0	0	0	0	0	0	0	0	0	0	0	0	0	0	0	0	0	0	0	0	0	0	0	0	0	0	0	0	0	0	0	0	0	0	0	0	0	0	0	0	0	0	0	0	0	0	0	0	0	0	0	0	0	0	0	0	0	0	0	0	0	0	0	0	0	0	0	0	0	0	0	0	0	0	0	0	0	0	0	0	0	0	0	0	0	0	0	0	0	0	0	0	0	0	0	0	0	0	0	0	0	0	0	0	0	0	0	0	0	0	0	0	0	0	0	0	0	0	0	0	0	0	0	0	0	0	0	0	0	0	0	0	0	0	0	0	0	0	0	0	0	0	0	0	0	0	0	0	0	0	0	0	0	0	0	0	0	0	0	0	0	0	0	0	0	0	0	0	0	1	0	0	0	0	0	0	0	0	0	0	0	0	0	0	0	0	0	0	0	0	0	0	0	0	0	0	0	0	0	0	0	0	0	0	0	0	0	0	0	0	0	0	0	0	0	0	0	0	0	0	0	0	0	0	0	0	0	0	0	0	0	0	0	0	0	0	0	0	0	0	0	0	0	0	0	0	0	0	0	0	0	0	0	0	0	0	0	0	0	0	0	0	0	0	0	0	0	0	0	0	0	0	0	0	0	0	0	0	0	0	0	0	0	0	0	0	0	0	0	0	0	0	0	0	0	0	0	0	0	0	0	0	0	0	0	0	0	0	0	0	0	0	0	0	0	0	0	0	0	0	0	0	0	0	0	0	0	0	0	0	0	0	0	0	0	0	0	0	0	0	0	0	0	0	0	0	0	0	0	0	0	0	0	0	0	0	0	0	0	0	0	0	0	0	0	6.96	0	0	0	0	0	0	0	0	0	0	0	0	0	0	0	0	0	0	0	0	0	0	0	0	0	0	0	0	0	0	0	0	0	0	0	0	0	0	0	0	0	0	0	0	0	0	0	0	0	0	0	0	0	0	0	0	0	0	0	0	0	0	0	0	0	0	0	0	0	0	0	0	0	0	0	0	0	0	0	0	0	0	0	0	0	0	0	0	0	0	0	0	0	0	0	0	0	0	0	0	0	0	0	0	0	0	0	0	0	0	0	0	0	0	0	0	0	0	0	0	0	0	0	0	0	0	0	0	0	0	0	0	0	0	0	0	0	0	0	0	0	0	0	0	0	0	0	0	0	0	0	0	0	0	0	0	0	0	0	0	0	0	0	0	0	0	0	0	0	0	0	0	0	0	0	0	0	0	0	0	0	0	0	0	0	0	0	0	0	0	0	0	0	0	0	6.96	0	0	0	0	0	0	0	0	0	0	0	0	0	0	0	0	0	0	0	0	0	0	0	0	0	0	0	0	0	0	0	0	0	0	0	0	0	0	0	0	0	0	0	0	0	0	0	0	0	0	0	0	0	0	0	0	0	0	0	0	0	0	0	0	0	0	0	0	0	0	0	0	0	0	0	0	0	0	0	0	0	0	0	0	0	0	0	0	0	0	0	0	0	0	0	0	0	0	0	0	0	0	0	0	0	0	0	0	0	0	0	0	0	0	0	0	0	0	0	0	0	0	0	0	0	0	0	0	0	0	0	0	0	0	0	0	0	0	0	0	0	0	0	0	0	0	0	0	0	0	0	0	0	0	0	0	0	0	0	0	0	0	0	0	0	0	0	0	0	0	0	0	0	0	0	0	0	0	0	0	0	0	0	0	0	0	0	0	0	0	0	0	0	0	0	1	0	0	0	0	0	0	0	0	0	0	0	0	0	0	0	0	0	0	0	0	0	0	0	0	0	0	0	0	0	0	0	0	0	0	0	0	0	0	0	0	0	0	0	0	0	0	0	0	0	0	0	0	0	0	0	0	0	0	0	0	0	0	0	0	0	0	0	0	0	0	0	0	0	0	0	0	0	0	0	0	0	0	0	0	0	0	0	0	0	0	0	0	0	0	0	0	0	0	0	0	0	0	0	0	0	0	0	0	0	0	0	0	0	0	0	0	0	0	0	0	0	0	0	0	0	0	0	0	0	0	0	0	0	0	0	0	0	0	0	0	0	0	-0.58	-5.15	-0.58	3.69	2.59	-1.99	4	-2.45	-4.42	-0.520000000000001	-2.45	0.880000000000001	-2.44	-5.15	1.51	-5.15	-1.86	-4.22	-5.15	4	-0.58	-0.58	-3.82	-0.579999999999999	-0.58	-5.15	-2.83	-2.63	1.55	-0.58	-4.29	1.86	0.33	-1.7	0.53	1.2	-2.37	-0.58	-2.08	-5.06	-0.21	-3.39	1.63	-5.15	2.58	-0.579999999999998	-1.52	2.14	-1.28	-0.04	-0.98	0.450000000000001	-0.0499999999999972	-2	-0.569999999999999	3.45	-0.4	-5.18999999999999	-0.579999999999998	-0.579999999999998	-1.05	-0.76	3.81	-4.72	0.53	-1.21	-0.209999999999999	-0.730000000000001	-1.26	-0.119999999999999	-1.73	0.199999999999999	-1.14	-1.96	-1.73	0.690000000000001	-2.37	-0.0700000000000021	4.64	-3	-1.74	5.45	2.06	-7.48	-0.579999999999998	1.91	2.56	3.78	-0.569999999999999	-3.57	2.53	-0.390000000000001	0.94	0.0600000000000023	0.749999999999998	-0.579999999999998	3.61	-0.579999999999999	-0.579999999999998	-7.48	-0.76	-0.92	2.19	1.07	3.81	4.39	-1.47	-0.590000000000001	0.539999999999999	0.38	-1.75	1.32	-0.65	-4.43	-2.94	0.16	-3.18	-1.76	-2.75	-0.529999999999999	1.36	-1.98	-1.68	-2.91	-0.579999999999998	-7.48	4.67	-2.71	-0.729999999999997	2.55	0.12	2.54	-5.88999999999999	-1.96	-0.170000000000005	1.22	3.04	-0.430000000000001	4.23	-1.5	-1.88	-5.15	-1.21	-0.840000000000002	0.91	4.7	-3.91	0.27	-1.11	2.07	1.36	-2.37	2.63	-1.23	0.129999999999999	-0.0599999999999996	0.68	-2.95	0.35	0.66	-2.66	-0.460000000000001	-2.79	-3.07	-0.539999999999999	-2.64	-0.57	0.83	-0.32	-0.0999999999999996	-3.21	-1.39	-5.15	-5.15	-2.58	1.24	1.87	1.92	0.85	-2	3.81	0.549999999999999	-0.65	-4.44	0.110000000000001	-4.34	0.809999999999999	1.73	-1.49	-1.37	-2.28	-0.81	-0.58	-1.13	-3.12	-2.96	-0.211666666666668	-2.495	0.51	-0.264	0.227142857142857	-0.578571428571429	-0.576666666666666	-1.88	-2.602	-0.334285714285715	-1.30714285714286	1.06375	-1.43125	-1.16857142857143	-0.676666666666668	-1.99571428571429	-2.32	-3.8	-3.18142857142857	-0.578571428571427	-0.786666666666667	-0.963749999999999	0.111428571428572	-0.113333333333333	-0.58	-0.998571428571429	-2.04333333333333	-0.738571428571429	0.0712500000000009	1.55375	-3.82166666666667	0.148888888888889	-0.855882352941176	-0.677692307692308	-1.41555555555556	0.177499999999998	-1.21928571428571	0.23	-1.15444444444445	-2.1575	-0.5	-0.997777777777777	0.698571428571427	-3.03230769230769	-0.00583333333333513	-1.56	-0.448333333333334	-0.110833333333334	-0.385	0.0024999999999995	0.19	0.0150000000000006	-0.72125	-0.418750000000001	0.306000000000001	0.0566666666666666	-1.08111111111111	-1.15466666666666	0.225000000000001	0.731111111111112	-1.10142857142857	-0.226153846153846	-1.19857142857143	-0.84375	1.08454545454545	-1.104	0.318	-2.083	2.6625	1.09909090909091	-0.537142857142861	-0.726666666666667	-2.04	-0.411250000000001	0.134000000000002	1.98277777777778	-0.126250000000002	-1.48166666666667	1.42375	-0.485714285714284	-0.638333333333334	0.459	-0.388749999999998	-3.35125	0.584666666666664	2.35166666666667	-1.19857142857143	1.278	-0.571666666666667	-1.01272727272727	0.422142857142855	-0.409999999999997	0.645	-0.677500000000002	-0.872499999999999	-2.20294117647057	-1.21599999999999	0.662500000000001	-0.987500000000001	-0.983750000000001	-0.897777777777776	-1.60666666666666	-0.274374999999999	-2.10818181818182	1.62	0.216666666666669	-0.744166666666667	-0.689230769230768	0.043000000000001	-0.624705882352941	-1.33818181818182	0.303	-0.621249999999998	-0.0106249999999974	-0.0380000000000003	0.494285714285714	-1.05571428571429	-1.305	-1.594375	-2.43692307692308	0.359999999999999	-1.114	-0.571428571428571	-1.67636363636364	-1.15181818181818	-3.17176470588235	0.0599999999999987	-1.08	-0.0890909090909062	0.983333333333334	3.85941176470588	1.23272727272727	-2.17444444444445	-1.63454545454546	-1.15416666666667	1.52272727272727	-1.113	0.238	0.909000000000001	-0.318181818181818	-0.195714285714287	-1.35714285714286	-0.315555555555557	-0.741111111111111	-0.687272727272727	0.0649999999999977	-1.366	0.363333333333333	-1.04	-0.00375000000000014	-1.375	-1.25375	1.18181818181818	-2.01888888888889	-0.341111111111111	0.349999999999998	-0.493749999999999	-1.327	-0.144	0.327999999999999	-2.502	-1.15166666666667	-2.22666666666667	-1.49066666666667	-0.778499999999999	-1.07	-1.41846153846154	-1.3875	0.125555555555556	0.00818181818181785	-1.37888888888889	-0.0166666666666657	-2.06	-2.23	-1.31090909090909	1.237	0.863333333333333	-0.312222222222221	1.24769230769231	-0.909999999999998	-2.3875	-0.232666666666667	0.893333333333334	-0.735555555555557	0.778823529411765	-1.27	-1.254	-1.38	-1.778	-0.0478947368421068	-1.226	-0.833636363636364	-1.35277777777778	-0.489999999999998	-0.406875000000003	-0.347619047619048	-0.58	-5.15	-0.98	1.77	3.17	-0.58	4	-0.58	-4.4	1.06	4	3.2	-5.15	0.2	-0.58	-0.58	-1.67	-2.66	-1.02	4	-5.15	-0.68	-2.78	1.77635683940025e-15	-1.94	0.0399999999999974	-4.91	1.11	1.67	-1.23	1.83	-1.92	-4.43	-3.35	-0.58	0.120000000000001	-2.94	1.43	-0.58	1.64	3.09	4	-5.15	-0.67	0.98	-3.74	-0.0699999999999994	-0.0499999999999989	1.69	-3.28	-1.6	1.91	1.11	-9.99	3.8	1.22	3.09	0.200000000000006	1.1	-1.48	-4.96	0.52	-1.15	-3.58	-4.1	1.16	-0.97	-1.97	-0.58	-1.19	-7.48	-0.15	-2.22	-0.91	-2.14	-1.07	-0.98	-1.34	4.26	0.0899999999999999	3.43	-0.719999999999999	4.62	-4.9	1.37	1.91	3.81	-2.02	-4.28	0.56	-0.58	6.31	1.43	4.83	2.73	-0.579999999999998	0.109999999999999	5.31	1.7	-2.92	0.32	0.769999999999999	-5.94	-0.0199999999999996	3.81	1.56	-1.41	-1.35	-1.46	-1.56	-1.62	2.13	-3.54	0.130000000000001	-0.14	0.92	-3.18	-1.6	-1.96	1.89	1.18	-1.87	0.45	-0.84	-2.85	-2.3	0.919999999999998	-1.21	1.11	-0.57	0.65	1.58	-3.82	1.74	-0.630000000000003	4.94	-0.579999999999998	-0.58	-1.15	-1.14	-3.51	-4.17	-1.03	-0.0300000000000002	-1.67	-0.82	-3.16	-1.3	-0.130000000000001	-4.74	-0.68	-2.4	3.62	-0.24	-1.91	-0.35	-0.58	-1.68	-1.02	2.3	-0.289999999999999	-2.14	-0.9	-5.07	0.0700000000000001	1.37	-1.18	1.66	-1.63	1.27	-3.21	-3.95	1.4	0.970000000000001	1.43	1.52	1.72	-2.66	1.39	-4.27	3.81	-1.77	-0.13	3.27	0.32	-5.13	0.960000000000001	-0.58	-1.95	0.119999999999999	-0.120000000000001	-0.910000000000001	-0.58	-1.7	-1.42	-2.71	0.316666666666666	-1.89	-1.055	0.303999999999999	0.894285714285714	1.77	0.946666666666667	-0.381666666666666	-1.904	0.620000000000001	2.38285714285714	0.282500000000001	-2.83625	-0.799999999999999	-0.724444444444444	-0.869999999999999	-2.948	-3.62	-0.494285714285715	0.98	-1.82166666666667	-1.5725	-2.96285714285714	-0.209999999999999	-2.678	-0.0571428571428569	-2.11833333333333	-1.40285714285714	-0.6525	0.678750000000001	0.635	0.00111111111111128	-0.521764705882351	-0.563076923076922	-0.113333333333333	-0.482499999999998	-1.09071428571429	-0.63125	1.08333333333333	0.110833333333332	-0.265000000000001	-0.342222222222222	-0.450714285714287	-1.22384615384615	-0.634166666666667	-1.32	-1.3725	-0.226666666666667	-0.328999999999999	-2.56	-0.37	0.166250000000001	-1.96125	-0.699464285714287	1.18	0.101111111111111	0.326666666666667	-1.05066666666667	2.89416666666667	-3.73333333333333	-1.92571428571429	-0.286153846153846	-0.572857142857144	-0.805	1.92181818181818	0.0860000000000003	-0.201000000000001	-2.494	2.24416666666667	0.83	0.387857142857143	0.0226666666666659	0.649999999999999	0.0837500000000002	-1.831	-0.689444444444444	-1.4225	-1.34388888888889	1.58875	-0.525714285714283	1.86	1.558	0.68125	-2.69375	-0.0973333333333315	2.35166666666667	1.30571428571429	-1.734	-0.0216666666666683	-0.360909090909091	-0.548571428571428	0.379000000000001	0.746	0.18	1.38375	-1.38999999999999	-0.972666666666669	1.715	-0.998750000000001	-2.48375	0.784444444444446	-0.255000000000001	1.345625	-1.76090909090909	0.158333333333335	0.144166666666667	-1.15	-1.21846153846154	0.178	-0.948235294117647	-0.187272727272727	-1.603	-0.95875	0.185624999999998	-0.65	0.411428571428571	-1.63428571428571	-1.15875	-1.0875	0.670000000000002	0.236000000000001	-1.022	-0.17	-1.01454545454546	1.78818181818182	-3.27882352941176	-1.41066666666667	0.288	-0.173636363636366	2.19222222222222	1.56411764705883	3.03818181818182	-1.17	0.494545454545456	-0.445833333333333	-0.643636363636364	-0.687000000000001	-0.898000000000001	0.930999999999999	0.123636363636365	-2.73857142857143	-0.668571428571427	-0.396666666666667	-0.575555555555555	-1.12272727272727	-1.50142857142857	-1.652	-0.997777777777777	-1.12428571428572	-2.4475	-1.07125	-0.960000000000001	1.25181818181818	0.350000000000001	-1.25111111111111	-0.868461538461538	0.332500000000001	-0.782999999999999	0.247	0.286999999999999	-2.23	-2.11	1.155	-1.828	-0.9015	-0.946	-1.91230769230769	-0.0587499999999981	-1.04222222222222	0.149090909090908	-1.39722222222222	-0.108888888888892	-0.00636363636363768	-0.0209090909090897	1.31909090909091	1.581	0.86	-0.331111111111111	0.973846153846154	-1.49285714285714	-2.3875	0.439333333333334	0.925	0.357777777777777	0.237058823529411	-2.31	-0.175000000000001	1.05125	-1.786	0.119473684210526	-0.887	-0.210909090909093	-1.36833333333333	0.374545454545451	0.00187500000000185	-0.458571428571429	-0.58	-5.15	-0.58	2.11	3.17	-0.58	4	-2.45	-4.4	-0.520000000000001	4	1.97	-5.15	0.2	0.94	-5.15	-1.67	-4.22	-4.87	4	-0.58	-0.66	-3.82	1.77635683940025e-15	-1.94	-5.15	-2.83	1.11	1.67	-0.58	-4.29	1.86	0.33	-1.7	0.53	1.2	-2.37	-0.26	-0.58	-1.95	2.94	-3.39	-1.44	-5.15	0.98	-2.09	-0.0699999999999994	1.88	1.69	-0.04	-0.98	1.91	1.11	-5.51	3.8	1.22	3.01	-5.18999999999999	0.620000000000001	-0.579999999999998	-4.96	-0.750000000000002	-0.58	-3.58	0.53	1.16	-0.209999999999999	-1.81	-1.26	-0.81	-7.48	-0.15	-1.14	-1.96	-2.14	0.690000000000001	-2.37	-0.0700000000000021	4.64	-3	0.29	5.45	2.06	-4.9	-0.579999999999998	1.91	3.81	3.78	-0.569999999999999	0.56	-0.58	6.31	1.43	3.51000000000001	2.73	-0.579999999999998	0.109999999999999	-0.579999999999999	1.7	-6.97	0.32	-0.680000000000001	-0.52	1.07	3.81	4.39	-1.47	-0.590000000000001	0.539999999999999	-1.56	-1.62	1.32	-1.66	-2.54	-2.47	0.16	-3.18	-1.6	-1.96	1.89	1.18	-1.98	-0.94	-2.91	-2.85	-7.48	2.23	-1.21	0.580000000000002	0.600000000000001	0.12	2.54	-5.88999999999999	1.74	-0.170000000000005	4.94	3.04	-0.430000000000001	2.77	-1.14	-3.51	-5.15	-1.03	-0.0300000000000002	0.110000000000001	-0.109999999999999	-3.64	0.27	-0.34	-3.68	-0.68	-2.4	3.62	-1.23	-1.91	-0.0599999999999996	-0.58	-2.68	-1.02	2.3	-1.88	-2.14	-2.79	-3.07	0.0700000000000001	-2.64	-0.82	1.01	-1.63	-0.0999999999999996	-3.21	-1.39	-1.45	-0.97	1.43	1.52	1.87	1.92	0.85	-4.27	3.81	-1.77	-0.13	-4.44	0.32	-5.13	0.809999999999999	1.73	-1.95	-1.37	-2.28	-0.910000000000001	-0.58	-1.7	-1.42	-2.71	0.0524999999999984	-2.1925	-0.272500000000001	0.0199999999999996	0.560714285714287	0.595714285714287	0.185	-1.13083333333333	-2.253	0.142857142857142	0.537857142857142	0.673125000000001	-2.13375	-0.984285714285715	-0.700555555555557	-1.43285714285714	-2.634	-3.71	-1.83785714285714	0.200714285714286	-1.30416666666667	-1.268125	-1.42571428571429	-0.161666666666665	-1.629	-0.527857142857142	-2.08083333333333	-1.07071428571428	-0.290625	1.11625	-1.59333333333333	0.0750000000000011	-0.688823529411767	-0.620384615384616	-0.764444444444445	-0.152499999999996	-1.155	-0.200624999999999	-0.035555555555554	-1.02333333333333	-0.3825	-0.669999999999998	0.123928571428571	-2.12807692307692	-0.319999999999999	-1.44	-0.910416666666666	-0.168749999999999	-0.357000000000001	-1.27875	-0.0899999999999999	0.0906249999999993	-1.34125	-0.544000000000001	0.743	0.0788888888888888	-0.377222222222223	-1.10266666666666	1.55958333333333	-1.50111111111111	-1.51357142857143	-0.256153846153847	-0.885714285714284	-0.824375	1.50318181818182	-0.508999999999999	0.0585000000000004	-2.2885	2.45333333333333	0.964545454545455	-0.0746428571428552	-0.352	-0.695	-0.16375	-0.8485	0.646666666666665	-0.774374999999999	-1.41277777777778	1.50625	-0.505714285714287	0.610833333333336	1.0085	0.14625	-3.0225	0.243666666666662	2.35166666666667	0.0535714285714288	-0.228000000000002	-0.296666666666667	-0.686818181818179	-0.0632142857142846	-0.015500000000003	0.695500000000001	-0.248749999999998	0.255625	-1.79647058823529	-1.09433333333333	1.18875	-0.993124999999999	-1.73375	-0.0566666666666649	-0.930833333333332	0.535625	-1.93454545454545	0.889166666666666	0.180416666666666	-0.947083333333333	-0.953846153846154	0.1105	-0.786470588235294	-0.762727272727273	-0.649999999999999	-0.789999999999999	0.0874999999999986	-0.344	0.452857142857143	-1.345	-1.231875	-1.3409375	-0.883461538461539	0.298	-1.068	-0.370714285714285	-1.34545454545454	0.31818181818182	-3.22529411764706	-0.675333333333331	-0.395999999999997	-0.131363636363638	1.58777777777778	2.71176470588235	2.13545454545455	-1.67222222222222	-0.57	-0.799999999999997	0.439545454545453	-0.899999999999999	-0.33	0.92	-0.0972727272727276	-1.46714285714286	-1.01285714285714	-0.356111111111112	-0.658333333333333	-0.904999999999999	-0.718214285714286	-1.509	-0.317222222222222	-1.08214285714286	-1.225625	-1.223125	-1.106875	1.21681818181818	-0.834444444444445	-0.796111111111111	-0.259230769230768	-0.0806249999999995	-1.055	0.051499999999999	0.307500000000001	-2.366	-1.63083333333333	-0.535833333333333	-1.65933333333333	-0.84	-1.008	-1.66538461538462	-0.723125	-0.458333333333334	0.0786363636363649	-1.38805555555555	-0.0627777777777769	-1.03318181818182	-1.12545454545455	0.00409090909090892	1.409	0.861666666666666	-0.321666666666667	1.11076923076923	-1.20142857142857	-2.3875	0.103333333333333	0.909166666666667	-0.188888888888888	0.507941176470588	-1.79	-0.714499999999999	-0.164375	-1.782	0.0357894736842113	-1.0565	-0.522272727272728	-1.36055555555556	-0.05772727272727	-0.202500000000001	-0.403095238095238
chrXV_34103_C_G_+	YOL154W_chrXV_34103_C_G_72_2	FALSE	0.0133741858948972	UpStream	TRUE	TRUE	FALSE	FALSE	FALSE	FALSE	TRUE	FALSE	0.441483131936444	1	73	1	0	0	0	1	-1	0	0	0.401315789473684	1	4.21709531571886	NA	NA	7	NA	NA	NA	555	2.71	0	0.37	0.37	0	0	0	0	0	0	0	0	0	0	0	0	0	0	0	0	0	0	0	0	0	0	0	0	0	0	0	0	0	0	0	0	0	0	0	0	0	0	0	0	0	0	0	0	0	0	0	0	0	0	0	0	0	0	0	0	0	0	0	0	0	0	0	0	0	0	0	0	0	0	0	0	0	0	0	0	0	0	0	0	0	0	0	0	0	0	0	0	0	0	0	0	0	0	0	0	0	0	0	0	0	0	0	0	0	0	0	0	0	0	0	0	0	0	0	0	0	0	0	0	0	0	0	0	0	0	0	0	0	0	0	0	0	0	0	0	0	0	0	0	0	0	0	0	0	0	0	0	0	0	0	0	0	0	0	0	0	0	0	0	0	0	0	0	0	0	0	0	0	0	0	0	0	0	0	0	0	0	0	0	0	0	0	0	0	0	0	0	0	0	0	0	0	0	0	0	0	0	0	0	0	0	0	0	0	0	0	0	0	0	0	0	0	0	0	0	0	0	0	0	0	0	0	0	0	0	0	0	0	0	0	0	0	0	0	0	0	0	0	0	0	0	0	0	0	0	0	0	0	0	0	0	0	0	0	0	0	0	0	0	0	0	0	0	0	0	0	0	0	0	0	0	0	0	0	0	0	0	0	0	0	0	0	0	0	0	0	0	0	0	0	0	0	0	0	0	0	0	0	0	0	0	0	0	0	0	0	0	0	0	0	0	0	0	0	0	0	0	0	0	0	0	0	0	0	0	0	0	0	0	0	0	0	0	0	0	0	0	0	0	0	0	0	0	0	0	0	0	0	0	0	0	0	0	0	0	0	0	0	0	0	0	0	0	0	0	0	0	0	0	0	0	0	0	0	0	0	0	0	0	0	0	0	0	0	0	0	0	0	0	0	0	0	0	0	0	0	0	0	0	0	0	0	0	0	0	0	0	0	0	0	0	0	0	0	0	0	0	0	0	0	0	0	0	0	0	0	0	0	0	0	0	0	0	0	0	0	0	0	0	0	0	0	0	0	0	0	0	0	0	0	0	0	0	0	0	0	0	0	0	0	0	0	0	0	0	0	0	0	0	0	0	0	0	0	0	0	0	0	0	0	0	0	0	0	0	0	0	0	0	0	0	0	0	0	0	0	0	0	0	0	0	0	0	0	0	0	0	0	0	0	0	0	0	0	0	0	0	0	0	0	0	0	0	0	0	0	0	0	0	0	0	0	0	0	0	0	0	0	0	0	0	0	0	0	0	0	0	0	0	0	0	0	0	0	0	0	0	0	0	0	0	0	0	0	0	0	0	0	0	0	0	0	0	0	0	0	0	0	0	0	0	0	0	0	0	0	0	0	0	0	0	0	0	0	0	0	0	0	0	0	0	0	0	0	0	0	0	0	0	0	0	0	0	0	0	0	0	0	0	0	0	0	0	0	0	0	0	0	0	0	0	0	0	0	0	0	0	0	0	0	0	0	0	0	0	0	0	0	0	0	0	0	0	0	0	0	0	0	0	0	0	0	0	0	0	0	0	0	0	0	0	0	0	0	0	0	0	0	0	0	0	0	0	0	0	0	0	0	0	0	0	0	0	0	0	0	0	0	0	0	0	0	0	0	0	0	0	0	0	0	0	0	0	0	0	0	0	0	0	0	0	0	0	0	0	0	0	0	0	0	0	0	0	0	0	0	0	0	0	0	0	0	0	0	0	0	0	0	0	0	0	0	0	0	0	0	0	0	0	0	0	0	0	0	0	0	0	0	0	0	0	0	0	0	0	0	0	0	0	0	0	0	0	0	0	0	0	0	0	0	0	0	0	0	0	0	0	0	0	0	0	0	0	0	0	0	0	0	0	0	0	0	0	0	0	0	0	0	0	0	0	0	0	0	0	0	0	0	0	0	0	0	0	0	0	0	0	0	0	0	0	0	0	0	0	0	0	0	0	0	0	0	0	0	0	0	0	0	0	0	0	0	0	0	0	0	0	0	0	0	0	0	0	0	0	0	0	0	0	0	0	0	0	0	0	0	0	0	0	0	0	0	0	0	0	0	0	0	0	0	0	0	0	0	0	0	0	0	0	0	0	0	0	0	0	0	0	0	0	0	0	0	0	0	0	0	0	0	0	0	0	0	0	0	0	0	0	0	0	0	0	0	0	0	0	0	0	0	0	0	0	0	0	0	0	0	0	0	0	0	0	0	0	0	0	0	0	0	0	0	0	0	0	0	0	0	0	0	0	0	0	0	0	0	0	0	0	0	0	0	0	0	0	0	0	0	0	0	0	0	0	0	0	0	0	0	0	0	0	0	0	0	0	0	0	0	0	0	0	0	0	0	0	0	0	0	0	0	0	0	0	0	0	0	0	0	0	0	0	0	0	0	0	0	0	0	0	0	0	0	0	0	0	0	0	0	0	0	0	0	0	0	0	0	0	0	0	0	0	0	0	0	0	0	0	0	0	0	0	0	0	0	0	0	0	0	0	0	0	0	0	0	0	0	0	0	0	0	0	0	0	0	0	0	0	0	0	0	0	0	0	0	0	0	0	0	0	0	0	0	0	0	0	0	0	0	0	0	0	0	0	0	0	0	0	0	0	0	0	0	0	0	0	0	0	0	0	0	0	0	0	0	0	0	0	0	0	0	0	0	0	0	0	0	0	0	0	0	0	0	0	0	0	0	0	0	0	0	0	0	0	0	0	0	0	0	0	0	0	0	0	0	0	0	0	0	0	0	0	0	0	0	0	0	0	0	0	0	0	0	0	0	0	0	0	0	0	0	0	0	0	0	0	0	0	0	0	0	0	0	0	0	0	0	0	0	0	0	0	0	0	0	0	0	0	0	0	0	0	0	0	0	0	0	0	0	0	0	0	0	0	0	0	0	0	0	0	0	0	0	0	0	0	0	0	0	0	0	0	0	0	0	0	0	0	0	0	0	0	0	0	0	0	0	0	0	0	0	0	0	0	0	0	0	0	0	0	0	0	0	0	0	0	0	0	0	0	0	0	0	0	0	0	0	0	0	0	0	0	0	0	0	0	0	0	0	0	0	0	0	0	0	0	0	0	0	0	0	0	0	0	0	0	0	0	0	0	0	0	0	0	0	0	0	0	0	0	0	0	0	0	0	0	0	0	0	0	0	0	0	0	0	0	0	0	0	0	0	0	0	0	0	0	0	0	0	0	0	0	0	0	0	0	0	0	0	0	0	0	0	0	0	0	0	0	0	0	0	0	0	0	0	0	0	0	0	0	0	0	0	0	0	0	0	0	0	0	0	0	0	0	0	0	0	0	0	0	0	0	0	0	0	0	0	0	0	0	0	0	0	0	0	0	0	0	0	0	0	0	0	0	0	0	0	0	0	0	0	0	0	0	0	0	0	0	0	0	0	0	0	0	0	0	0	0	0	0	0	0	0	0	0	0	0	0	0	0	0	0	0	0	0	0	0	0	0	0	0	0	0	0	0	0	0	0	0	0	0	0	0	0	0	0	0	0	0	0	0	0	0	0	0	0	0	0	0	0	0	0	0	0	0	0	0	0	0	0	0	0	0	0	0	0	0	0	0	0	0	0	0	0	0	0	0	0	0	0	0	0	0	0	0	0	0	0	0	0	0	0	0	0	0	0	0	0	0	0	0	0	0	0	0	0	0	0	0	0	0	0	0	0	0	0	0	0	0	0	0	0	0	0	0	0	0	0	0	0	0	0	0	0	0	0	0	0	0	0	0	0	0	0	0	0	0	0	0	0	0	0	0	0	0	0	0	0	0	0	0	0	0	0	0	0	0	0	0	0	0	0	0	0	0	0	0	0	0	0	0	0	0	0	0	0	0	0	0	0	0	0	0	0	0	0	0	0	0	0	0	0	0	0	0	0	0	0	0	0	0	0	0	0	0	0	0	0	0	0	0	0	0	0	0	0	0	0	0	0	0	0	0	0	0	0	0	0	0	0	0	0	0	0	0	0	0	0	0	0	0	0	0	0	0	0	0	0	0	0	0	0	0	0	0	0	-0.159999999999999	0.83	4.53	0	0	4.44	0	-4.44	1.64	1.05	-4.44	4.57	4.57	0.589999999999999	0.929999999999999	-4.57	0.52	0.0199999999999996	-4.57	-2.45	-4.57	-2.56	0.25	4.57	4.57	-4.57	-1.15	-0.87	0.49	0	-4.57	-1.55	3.36	1.98	-4.55	-1.7	-0.98	3.5	3.03	1.79	2.19	2.39	4.38	-4.08	1.39	0.779999999999999	-3.65	-0.32	4.57	4.57	2.92	0.61	0.29	0	0	1.43	0.22	2.07	4.46	3.58	4.39	-4.93	4.39	0.77	-4.47	0.819999999999999	1.27	0.34	-6.77	0	6.90000000000001	-1.8	-6.72	0.250000000000001	-0.48	-1.89	3.98	0.630000000000001	0	-6.83	-3.02	6.74	0	-6.9	5.49	0	-4.39	-1.3	4.39	-4.64	6.47	0	-3.53	1.6	4.77	-6.79999999999999	-0.120000000000001	0	1.03	-4.04	-2.59	1.73	2.99	0.6	0	0.720000000000002	-0.98	-0.8	-1.88	2.01	-0.859999999999999	1.45	3.22	-6.89	2.13	-1.12	-2.61	3.83	-1.97	-4.26	0.990000000000001	-2.95	-1.18	0.76	-6.65	-1.38	-0.479999999999999	4.06	6.84	6.8	0.0599999999999987	0.920000000000002	-4.15	2.37	-6.9	2.9	-0.019999999999996	0.289999999999999	-4.41	0.33	-0.439999999999999	-4.23	1.82	-1.79	1	0.0399999999999991	-3.27	-1.38	3.44	4.57	3	-0.97	-1.79	-1.47	4.3	-0.659999999999999	-1.31	1.12	-0.9	0.560000000000002	-0.3	2.58	-3.07	3.76	1.16	-4.55	4.54	2.76	-1.88	-0.0500000000000007	-1.11	0.82	-2.42	-2.6	-3.07	-1.27	0.85	1.06	1.12	-3.45	-3.87	-0.69	-1.26	0	0.16	4.42	1.97	-4.55	-3.53	-4.57	-3.65	-4.57	-0.83	0.100000000000001	-0.540000000000001	-0.600000000000001	-0.251666666666667	0.153333333333333	0.745000000000001	0.0539999999999994	1.18	-0.0185714285714287	-1.52333333333333	-2.80166666666667	-0.00399999999999956	-0.0214285714285722	-1.52	0.74625	1.7575	0.987142857142857	-0.746666666666666	-1.80142857142857	0.11	0.207142857142857	-2.64714285714286	0.220000000000001	0.553333333333335	0.567499999999999	1.73	-0.461666666666668	3.614	-2.10285714285714	-0.163333333333334	1.23285714285714	1.21875	0.0425000000000004	-3.74	-0.328888888888887	0.347647058823529	-0.523846153846154	-1.30888888888889	-0.436666666666667	-0.053571428571427	1.47125	-0.454444444444446	-0.9725	0.182	-0.356666666666666	0.370000000000001	-0.405384615384612	0.906666666666668	0.236666666666668	-0.272500000000001	0.258333333333333	0.234	1.64125	0.0849999999999991	0.380000000000001	1.1425	-0.303749999999999	0.878	1.29111111111111	-0.352222222222222	1.00466666666667	-0.277500000000003	3.77666666666667	1.97857142857143	0.147692307692306	0	0.7375	-0.937272727272727	0.344	0.443999999999999	0.92	-1.5625	1.78727272727273	-0.992142857142859	-0.500666666666667	-1.66	-0.5975	0.91	-0.332222222222221	1.19875	-0.366666666666667	-0.25625	-2.20428571428571	-0.793333333333335	0.00199999999999889	-0.438749999999999	0.575000000000003	2.48666666666667	0	-0.724285714285715	1.55	0.293333333333335	0.640909090909091	0.587857142857144	0.57	1.318	-0.385000000000002	-0.866249999999999	0.365294117647053	0.171999999999997	1.34	0.467500000000001	1.4175	0.776666666666667	0.688333333333334	-0.180624999999999	-0.594545454545454	0.731666666666667	-1.65666666666667	-0.0708333333333337	0.308461538461539	-0.16	0.297058823529412	-0.760909090909091	1.295	0.0537499999999991	0.0843749999999996	0.0620000000000003	-0.432857142857142	0.172857142857143	0.561250000000001	-0.524375000000001	-2.27461538461538	-0.282999999999999	0.407	-0.998571428571429	-0.828181818181818	1.16636363636363	0.267647058823535	0.0860000000000021	0.902000000000001	1.71545454545454	-0.088888888888885	-0.424117647058821	-1.64636363636364	-0.312222222222221	-0.57181818181818	-0.944999999999997	1.07	-0.477	-0.434000000000001	-0.168999999999999	-0.331818181818182	1.91	0.157142857142857	-0.0611111111111118	-0.571111111111112	0.19	0.199999999999999	0.317	-0.534444444444444	-0.482857142857142	1.53375	-0.296250000000001	-0.287500000000001	-0.183636363636364	-1.71222222222222	1.63333333333333	0.943846153846154	-1.30375	-0.356999999999999	-0.450000000000001	-0.0530000000000008	-1.032	2.12833333333333	-4.005	0.178666666666667	0.150500000000001	-0.481	0.991538461538461	-0.258749999999999	-0.292222222222223	-0.256363636363636	0.0183333333333326	-0.414444444444444	-1.47272727272727	-1.58	-0.539090909090911	-0.304	-0.0813333333333333	-0.104444444444445	0.221538461538461	1.41142857142857	0	0.450666666666667	-0.086666666666666	-0.204444444444444	-0.331764705882351	0.777777777777777	-0.169	-1.0675	-0.105999999999998	-0.0931578947368408	-0.603999999999999	0.77	-0.0155555555555562	-0.322727272727271	-0.199375	0.554285714285713	1.51	4.57	4.57	-2.68	-4.57	0.58	0	4.57	3.85	-1.88	0	2.41	0.110000000000001	-2.34	4.57	4.57	0.0400000000000005	0.61	4.57	0	-4.57	-4.57	-4.57	0	-4.36	4.57	-0.5	-1.61	-0.81	0	4.57	2.56	0.48	1.41	4.57	0.739999999999998	-2.85	0.0900000000000034	3.31	2.9	1.95	1.73	4.49	4.57	-2.56	-2.4	2.18	2.11	3.04	-4.57	1.86	3.56	-4.16	-0.33	-4.39	-3.98	-0.22	-1.42	0.609999999999996	-6.9	-4.39	-5.75	0.57	-2.23	-1.92	-2.28	-0.0399999999999991	-3.38	0	-2.79	6.74	0.83	3.4	0	0.529999999999999	-6.21	5.05	4.18	1.4	1.79	0	6.9	-2.31	-6.9	-6.34	0	-3.13	-6.9	-4.27	-1.24	-0.69	1.61	-1.99	6.9	0.55	-6.9	-4.07	-4.43	-2.16	-0.0899999999999999	-0.700000000000001	1.88	-2.29	-2.44	0	-3.86	-3.65	-2	-0.0899999999999985	-2.3	1.44	-1.36	1.78	-5.83	1.15	-0.250000000000001	-2.73	2.55	-2.16	4.33	-0.3	1.53	2.67	-1.54	-6.9	4.11	2.57	1.41	2.71	6.9	-1.28	0	3.61	0.120000000000001	-6.89	-2.34	6.9	-0.29	-1.33	-0.47	-4.48	1.97	2.1	0.11	-1.59	-0.459999999999997	1.61	1.37	4.65	-3.24	4.69	-0.8	-0.919999999999999	3.53	-4.3	0.280000000000001	2.28	2.01	0.269999999999999	-2.37	1.83	-2.66	1.53	3.76	0.279999999999999	-0.230000000000001	1.34	0.48	-0.29	-1.46	-1.21	-4.57	3.04	2.56	2.28	0.609999999999999	0	0.81	-0.560000000000001	-2.09	-3.87	-3.1	-2.14	-0.0999999999999996	1.95	1.1	-1.18	1.47	-4.56	-1.41	-0.27	-0.48	-1.39	-1.1	-2.21	-1.07	0.251666666666667	-0.153333333333333	-0.744999999999999	-0.0540000000000003	-1.18	0.0185714285714269	1.52333333333333	2.80166666666667	0.00400000000000134	0.0214285714285722	1.52	-0.746250000000002	-1.7575	-0.987142857142858	0.746666666666666	1.80142857142857	-0.11	-0.207142857142857	2.64714285714286	-0.219999999999999	-0.553333333333333	-0.567499999999999	-1.73	0.461666666666666	-3.614	2.10285714285714	0.163333333333333	-1.23285714285714	-1.21875	-0.0425000000000004	3.74	0.328888888888889	-0.347647058823529	0.523846153846154	1.30888888888889	0.436666666666667	0.053571428571427	-1.47125	0.454444444444444	0.9725	-0.182	0.356666666666666	-0.370000000000001	0.405384615384612	-0.906666666666666	-0.236666666666668	0.272500000000001	-0.258333333333333	-0.234	-1.64125	-0.085	-0.380000000000001	-1.1425	0.303750000000001	-0.878	-1.29111111111111	0.352222222222222	-1.00466666666667	0.2775	-3.77666666666667	-1.97857142857143	-0.147692307692306	0	-0.7375	0.937272727272727	-0.343999999999999	-0.444000000000001	-0.92	1.5625	-1.78727272727273	0.992142857142859	0.500666666666667	1.66	0.5975	-0.91	0.332222222222224	-1.19875	0.366666666666667	0.256250000000001	2.20428571428571	0.793333333333333	-0.00200000000000244	0.438750000000001	-0.575000000000003	-2.48666666666667	0	0.724285714285715	-1.55	-0.293333333333333	-0.640909090909091	-0.587857142857143	-0.57	-1.318	0.385000000000002	0.866250000000001	-0.365294117647053	-0.171999999999997	-1.34	-0.467499999999999	-1.4175	-0.776666666666667	-0.688333333333333	0.180625000000003	0.594545454545457	-0.731666666666666	1.65666666666667	0.0708333333333329	-0.308461538461538	0.16	-0.297058823529412	0.760909090909091	-1.295	-0.0537500000000009	-0.0843750000000014	-0.0620000000000003	0.432857142857143	-0.172857142857143	-0.561250000000001	0.524374999999999	2.27461538461539	0.282999999999999	-0.407	0.998571428571429	0.828181818181818	-1.16636363636363	-0.267647058823528	-0.0860000000000021	-0.902000000000001	-1.71545454545454	0.0888888888888886	0.424117647058825	1.64636363636363	0.312222222222221	0.57181818181818	0.945	-1.07	0.477000000000004	0.433999999999999	0.169	0.331818181818182	-1.91	-0.157142857142857	0.0611111111111118	0.571111111111112	-0.19	-0.199999999999999	-0.317	0.534444444444444	0.482857142857142	-1.53375	0.296249999999999	0.2875	0.183636363636364	1.71222222222222	-1.63333333333333	-0.943846153846152	1.30375	0.356999999999999	0.45	0.0530000000000008	1.032	-2.12833333333333	4.005	-0.178666666666667	-0.150499999999999	0.481	-0.991538461538461	0.258749999999999	0.292222222222222	0.256363636363636	-0.0183333333333344	0.414444444444445	1.47272727272727	1.58	0.539090909090909	0.303999999999999	0.0813333333333337	0.104444444444445	-0.221538461538461	-1.41142857142857	0	-0.450666666666667	0.086666666666666	0.204444444444444	0.331764705882353	-0.777777777777779	0.168999999999999	1.0675	0.106	0.0931578947368443	0.604000000000001	-0.77	0.0155555555555562	0.322727272727272	0.199375	-0.554285714285713	1.51	4.57	4.57	0	0	4.44	0	4.57	3.56	1.05	0	2.47	4.57	0.589999999999999	4.57	4.57	0.52	0.61	4.57	0	-4.57	-2.56	0.25	0	4.57	4.57	-0.5	-0.87	-0.81	0	4.57	0.46	3.28	1.98	3.97	-1.7	-0.98	3.5	3.31	2.9	2.19	1.73	4.38	1.47	-2.3	0.76	-3.5	-0.32	3.04	4.57	2.34	0.61	0.29	-0.33	0	1.36	-0.22	2.07	2.21	3.58	4.39	-4.93	4.39	0.77	-1.92	-2.28	0.64	0.34	-6.77	-2.79	6.74	0.83	3.4	0.250000000000001	-0.48	-6.21	5.05	3.89	1.4	1.79	0	6.74	0	-6.9	5.49	0	-3.7	-1.3	4.39	-1.24	1.89	1.61	-1.99	1.6	0.55	-6.9	-1.63	0	1.03	-0.0899999999999999	-0.700000000000001	1.88	2.99	-1.79	0	-3.86	-2.89	-0.8	-1.88	2.01	1.44	1.45	3.22	-6.89	1.15	-1.12	-2.61	3.83	-2.16	4.33	0.56	-2.95	2.67	-0.350000000000001	-6.65	-1.38	2.57	4.06	4.28	6.8	0.0599999999999987	0.920000000000002	3.61	0.120000000000001	-6.9	-2.34	6.9	-0.29	-4.41	-0.47	-0.439999999999999	1.43	1.82	0.11	-1.28	-0.459999999999997	-2.38	-0.58	4.65	4.57	4.69	-0.8	-0.919999999999999	3.53	0.38	-0.659999999999999	2.28	2.01	0.12	-2.37	1.83	2.58	1.53	3.76	1.16	-0.230000000000001	4.54	0.48	-0.29	-1.3	-1.11	0.82	3.04	2.56	2.28	0.609999999999999	0	1.06	1.12	-2.09	-3.87	-1.36	-1.26	-0.0999999999999996	0.16	4.42	-1.18	1.47	-4.56	-1.41	-0.27	-0.48	-1.39	-1.1	-2.21	-0.600000000000001	0	0	0	0	-1.77635683940025e-15	0	0	1.77635683940025e-15	8.88178419700125e-16	0	0	0	0	0	0	0	0	0	0	0	0	0	0	0	0	1.77635683940025e-15	0	0	0	0	0	0	3.5527136788005e-15	0	0	-3.5527136788005e-15	0	0	0	0	0	0	0	0	0	-1.77635683940025e-15	0	1.77635683940025e-15	0	0	-8.88178419700125e-16	0	0	0	0	0	0	0	0	0	-1.77635683940025e-15	-1.77635683940025e-15	0	8.88178419700125e-16	0	8.88178419700125e-16	0	0	0	0	0	0	0	0	0	0	0	0	0	0	-1.77635683940025e-15	-3.5527136788005e-15	0	0	0	0	0	0	0	0	0	0	0	0	0	0	0	0	3.5527136788005e-15	0	0	0	0	0	0	-3.5527136788005e-15	0	0	0	0	8.88178419700125e-16	0	0	0	0	0	0	0	0	0	0	0	0	0	0	0	0	0	0	3.5527136788005e-15	0	0	0	-3.5527136788005e-15	0	0	0	0	0	0	-1.77635683940025e-15	0	0	0	0	0	0	0	0	0	-1.77635683940025e-15	0	0	0	1.77635683940025e-15	0	0	0	-1.77635683940025e-15	0	0	0	8.88178419700125e-16	0	0	0	0	0	-1.77635683940025e-15	0	0	0	0	0	0	0	0	0	-8.88178419700125e-16	0	0	0	0	0	0	0	0	0	0	0	0	0	0	0	0	-8.88178419700125e-16
chrXV_349164_T_C_+	YOR011W_chrXV_349164_T_C_72_2	FALSE	-0.0835853339038779	UpStream	TRUE	TRUE	FALSE	FALSE	FALSE	TRUE	TRUE	FALSE	-0.935681027904597	1	73	1	0	0	-1	0	1	0	0	0.453947368421053	1.01470588235294	2.48274780796008	NA	NA	47	541	70	16	515	2.55	0	0.201	0.201	0	0	0	0	0	0	0	0	0	0	0	0	0	0	0	0	0	0	0	0	0	0	0	0	0	0	0	0	0	0	0	0	0	0	0	0	0	0	0	0	0	0	0	0	0	0	0	0	0	0	0	0	0	0	0	0	0	0	0	0	0	0	0	0	0	0	0	0	0	0	0	0	0	0	0	0	0	0	0	0	0	0	0	0	0	0	0	0	0	0	0	0	0	0	0	0	0	0	0	0	0	0	0	0	0	0	0	0	0	0	0	0	0	0	0	0	0	0	0	0	0	0	0	0	0	0	0	0	0	0	0	0	0	0	0	0	0	0	0	0	0	0	0	0	0	0	0	0	0	0	0	0	0	0	0	0	0	0	0	0	0	0	0	0	0	0	0	0	0	0	0	0	0	0	0	0	0	0	0	0	0	0	0	0	0	0	0	0	0	0	0	0	0	0	0	0	0	0	0	0	0	0	0	0	0	0	0	0	0	0	0	0	0	0	0	0	0	0	0	0	0	0	0	0	0	0	0	0	0	0	0	0	0	0	0	0	0	0	0	0	0	0	0	0	0	0	0	0	0	0	0	0	0	0	0	0	0	0	0	0	0	0	0	0	0	0	0	0	0	0	0	0	0	0	0	0	0	0	0	0	0	0	0	0	0	0	0	0	0	0	0	0	0	0	0	0	0	0	0	0	0	0	0	0	0	0	0	0	0	0	0	0	0	0	0	0	0	0	0	0	0	0	0	0	0	0	0	0	0	0	0	0	0	0	0	0	0	0	0	0	0	0	0	0	0	0	0	0	0	0	0	0	0	0	0	0	0	0	0	0	0	0	0	0	0	0	0	0	0	0	0	0	0	0	0	0	0	0	0	0	0	0	0	0	0	0	0	0	0	0	0	0	0	0	0	0	0	0	0	0	0	0	0	0	0	0	0	0	0	0	0	0	0	0	0	0	0	0	0	0	0	0	0	0	0	0	0	0	0	0	0	0	0	0	0	0	0	0	0	0	0	0	0	0	0	0	0	0	0	0	0	0	0	0	0	0	0	0	0	0	0	0	0	0	0	0	0	0	0	0	0	0	0	0	0	0	0	0	0	0	0	0	0	0	0	0	0	0	0	0	0	0	0	0	0	0	0	0	0	0	0	0	0	0	0	0	0	0	0	0	0	0	0	0	0	0	0	0	0	0	0	0	0	0	0	0	0	0	0	0	0	0	0	0	0	0	0	0	0	0	0	0	0	0	0	0	0	0	0	0	0	0	0	0	0	0	0	0	0	0	0	0	0	0	0	0	0	0	0	0	0	0	0	0	0	0	0	0	0	0	0	0	0	0	0	0	0	0	0	0	0	0	0	0	0	0	0	0	0	0	0	0	0	0	0	0	0	0	0	0	0	0	0	0	0	0	0	0	0	0	0	0	0	0	0	0	0	0	0	0	0	0	0	0	0	0	0	0	0	0	0	0	0	0	0	0	0	0	0	0	0	0	0	0	0	0	0	0	0	0	0	0	0	0	0	0	0	0	0	0	0	0	0	0	0	0	0	0	0	0	0	0	0	0	0	0	0	0	0	0	0	0	0	0	0	0	0	0	0	0	0	0	0	0	0	0	0	0	0	0	0	0	0	0	0	0	0	0	0	0	0	0	0	0	0	0	0	0	0	0	0	0	0	0	0	0	0	0	0	0	0	0	0	0	0	0	0	0	0	0	0	0	0	0	0	0	0	0	0	0	0	0	0	0	0	0	0	0	0	0	0	0	0	0	0	0	0	0	0	0	0	0	0	0	0	0	0	0	0	0	0	0	0	0	0	0	0	0	0	0	0	0	0	0	0	0	0	0	0	0	0	0	0	0	0	0	0	0	0	0	0	0	0	0	0	0	0	0	0	0	0	0	0	0	0	0	0	0	0	0	0	0	0	0	0	0	0	0	0	0	0	0	0	0	0	0	0	0	0	0	0	0	0	0	0	0	0	0	0	0	0	0	0	0	0	0	0	0	0	0	0	0	0	0	0	0	0	0	0	0	0	0	0	0	0	0	0	0	0	0	0	0	0	0	0	0	0	0	0	0	0	0	0	0	0	0	0	0	0	0	0	0	0	0	0	0	0	0	0	0	0	0	0	0	0	0	0	0	0	0	0	0	0	0	0	0	0	0	0	0	0	0	0	0	0	0	0	0	0	0	0	0	0	0	0	0	0	0	0	0	0	0	0	0	0	0	0	0	0	0	0	0	0	0	0	0	0	0	0	0	0	0	0	0	0	0	0	0	0	0	0	0	0	0	0	0	0	0	0	0	0	0	0	0	0	0	0	0	0	0	0	0	0	0	0	0	0	0	0	0	0	0	0	0	0	0	0	0	0	0	0	0	0	0	0	0	0	0	0	0	0	0	0	0	0	0	0	0	0	0	0	0	0	0	0	0	0	0	0	0	0	0	0	0	0	0	0	0	0	0	0	0	0	0	0	0	0	0	0	0	0	0	0	0	0	0	0	0	0	0	0	0	0	0	0	0	0	0	0	0	0	0	0	0	0	0	0	0	0	0	0	0	0	0	0	0	0	0	0	0	0	0	0	0	0	0	0	0	0	0	0	0	0	0	0	0	0	0	0	0	0	0	0	0	0	0	0	0	0	0	0	0	0	0	0	0	0	0	0	0	0	0	0	0	0	0	0	0	0	0	0	0	0	0	0	0	0	0	0	0	0	0	0	0	0	0	0	0	0	0	0	0	0	0	0	0	0	0	0	0	0	0	0	0	0	0	0	0	0	0	0	0	0	0	0	0	0	0	0	0	0	0	0	0	0	0	0	0	0	0	0	0	0	0	0	0	0	0	0	0	0	0	0	0	0	0	0	0	0	0	0	0	0	0	0	0	0	0	0	0	0	0	0	0	0	0	0	0	0	0	0	0	0	0	0	0	0	0	0	0	0	0	0	0	0	0	0	0	0	0	0	0	0	0	0	0	0	0	0	0	0	0	0	0	0	0	0	0	0	0	0	0	0	0	0	0	0	0	0	0	0	0	0	0	0	0	0	0	0	0	0	0	0	0	0	0	0	0	0	0	0	0	0	0	0	0	0	0	0	0	0	0	0	0	0	0	0	0	0	0	0	0	0	0	0	0	0	0	0	0	0	0	0	0	0	0	0	0	0	0	0	0	0	0	0	0	0	0	0	0	0	0	0	0	0	0	0	0	0	0	0	0	0	0	0	0	0	0	0	0	0	0	0	0	0	0	0	0	0	0	0	0	0	0	0	0	0	0	0	0	0	0	0	0	0	0	0	0	0	0	0	0	0	0	0	0	0	0	0	0	0	0	0	0	0	0	0	0	0	0	0	0	0	0	0	0	0	0	0	0	0	0	0	0	0	0	0	0	0	0	0	0	0	0	0	0	0	0	0	0	0	0	0	0	0	0	0	0	0	0	0	0	0	0	0	0	0	0	0	0	0	0	0	0	0	0	0	0	0	0	0	0	0	0	0	0	0	0	0	0	0	0	0	0	0	0	0	0	0	0	0	0	0	0	0	0	0	0	0	0	0	0	0	0	0	0	0	0	0	0	0	0	0	0	0	0	0	0	0	0	0	0	0	0	0	0	0	0	0	0	0	0	0	0	0	0	0	0	0	0	0	0	0	0	0	0	0	0	0	0	0	0	0	0	0	0	0	0	0	0	0	0	0	0	0	0	0	0	0	0	0	0	0	0	0	0	0	0	0	0	0	0	0	0	0	0	0	0	0	0	0	0	0	0	0	0	0	0	0	0	0	0	0	0	0	0	0	0	0	0	0	0	0	0	0	0	0	0	0	0	0	0	0	0	0	0	0	0	0	0	0	0	0	0	0	0	0	0	0	0	0	0	0	0	0	0	0	0	0	0	0	0	0	0	0	0	0	0	0	0	0	0	0	0	0	0	0	0	0	0	0	0	0	0	0	0	0	0	0	0	0	0	0	0	0	0	0	0	0	0	0	0	0	0	0	0	0	0	0	0	0	0	0	0	5.15	0.37	1.53	-3.98	-2.59	0.58	-3.42	2.45	4.1	-2.1	4.05	-0.870000000000001	0.579999999999999	-1.95	-4	5.15	1.6	3.98	5.15	-2.14	-3.99	-3.92	0	-1.06	0.58	4.44	4.43	0.56	-2.45	-4	1.75	-3.82	-0.48	1.7	-0.529999999999999	1.9	2.2	0.58	0.58	1.55	-2.06	-1.21	-3.96	4.1	-3.56	0.72	0.14	-0.83	-1.44	0.58	0.98	1.96	0.15	-0.120000000000001	-3.24	-3.82	1.03	4.49	4.72	0.8	0.58	-1.38	-3.23	0.41	0.630000000000003	0.32	-3.67	2.46	1.26	0.120000000000001	5.88	0.84	1.95	5.15	0.100000000000002	-6.28	2.37	2.66	-5.63	-1.05	-1.67	2.64	-2.06	0.579999999999998	0.579999999999998	-6.32	0.579999999999999	2.93	0.569999999999999	4.57	1.79	-1.46	-3.62	1.42	2.52	-6.33	-5.85	-4.52	4.65	7.48	0.76	0.919999999999999	0.00999999999999979	-0.0400000000000009	-3.81	-1.3	-0.109999999999999	0.68	-2.92	0.59	1.75	1.74	0.220000000000001	0.590000000000003	1.11	-1.82	4.11	0.43	1.79	2.89	-0.2	2.09	0.57	0.25	1.39	2.72	-6.33	-0.75	-4.73	-5.95	-5.97	-0.73	1.73	3.56	-3.67	2.31	-5.66	2.95	-5.6	-0.77	1.82	1.47	-2.37	-2.79	-2	-4.7	3.19	-2.26	1.09	-0.4	5.26	2.37	1.47	0.25	-1.75	-0.66	-4	2.34	-1.84	-3.99	1.74	0.35	2.91	1.65	0.459999999999999	-3.98	1.41	-0.81	-2.94	4.44	1.44	-4	4.44	3.22	3.36	0.850000000000001	-1.2	-2.54	0.25	-3.57	3.57	-0.33	-2.46	5.15	0.459999999999999	1.55	3.66	-1.05	4.24	-3.99	-3.99	-3.19	2.28	1.13	2.02	-0.21	0.211666666666668	2.495	-0.510000000000002	0.264	-0.227142857142857	0.578571428571429	0.576666666666666	1.88	2.602	0.334285714285715	1.30714285714286	-1.06375	1.43125	1.16857142857143	0.676666666666666	1.99571428571429	2.32	3.8	3.18142857142857	0.578571428571429	0.786666666666667	0.963750000000001	-0.11142857142857	0.113333333333333	0.58	0.998571428571429	2.04333333333333	0.738571428571428	-0.0712500000000009	-1.55375	3.82166666666667	-0.148888888888889	0.855882352941176	0.677692307692308	1.41555555555555	-0.177499999999998	1.21928571428571	-0.23	1.15444444444445	2.1575	0.499999999999999	0.997777777777777	-0.698571428571427	3.03230769230769	0.00583333333333336	1.56	0.448333333333331	0.110833333333334	0.385	-0.0024999999999995	-0.19	-0.0150000000000006	0.72125	0.418749999999999	-0.306000000000001	-0.0566666666666649	1.08111111111111	1.15466666666666	-0.225000000000001	-0.731111111111112	1.10142857142857	0.226153846153846	1.19857142857143	0.84375	-1.08454545454545	1.104	-0.318000000000001	2.083	-2.6625	-1.09909090909091	0.537142857142854	0.726666666666667	2.04	0.411249999999999	-0.134	-1.98277777777778	0.126249999999999	1.48166666666667	-1.42375	0.485714285714286	0.638333333333332	-0.459000000000003	0.388750000000002	3.35125	-0.584666666666664	-2.35166666666667	1.19857142857143	-1.278	0.571666666666667	1.01272727272727	-0.422142857142855	0.41	-0.645	0.6775	0.872499999999999	2.20294117647059	1.216	-0.6625	0.987499999999999	0.983749999999999	0.897777777777778	1.60666666666667	0.274374999999999	2.10818181818182	-1.62	-0.216666666666669	0.744166666666667	0.689230769230768	-0.0429999999999993	0.624705882352941	1.33818181818182	-0.303	0.62125	0.0106249999999974	0.0379999999999998	-0.494285714285713	1.05571428571429	1.305	1.594375	2.43692307692308	-0.359999999999999	1.114	0.571428571428572	1.67636363636364	1.15181818181818	3.17176470588235	-0.0599999999999987	1.08	0.0890909090909062	-0.983333333333334	-3.85941176470588	-1.23272727272727	2.17444444444445	1.63454545454545	1.15416666666667	-1.52272727272727	1.113	-0.238	-0.908999999999999	0.318181818181817	0.195714285714285	1.35714285714286	0.315555555555557	0.741111111111111	0.687272727272727	-0.0649999999999977	1.366	-0.363333333333333	1.04	0.00375000000000014	1.375	1.25375	-1.18181818181818	2.01888888888889	0.341111111111111	-0.349999999999998	0.49375	1.327	0.144	-0.327999999999999	2.502	1.15166666666667	2.22666666666666	1.49066666666667	0.778499999999999	1.07	1.41846153846154	1.3875	-0.125555555555556	-0.00818181818181785	1.37888888888889	0.0166666666666657	2.06	2.23	1.31090909090909	-1.237	-0.863333333333333	0.312222222222221	-1.24769230769231	0.909999999999999	2.3875	0.232666666666667	-0.893333333333333	0.735555555555557	-0.778823529411765	1.27	1.254	1.38	1.778	0.0478947368421032	1.226	0.833636363636366	1.35277777777778	0.489999999999998	0.406875000000001	0.347619047619048	3.71	2.95	3.5	-4	-3.73	-4	-4	0.58	3.5	-2.16	-4	-3.2	1.28	0.390000000000001	0.58	0.58	1.67	2.66	0.58	-4	0.58	-1.49	5.15	0.17	1.94	0.58	4.79	3.58	1.28	-2.32	-2.13	-2.26	4.08	3.36	0.759999999999999	-0.550000000000001	2.94	-2.11	-1.2	3.22	-2.16	-4	3.35	0.579999999999998	-3.94	4.65	3.98	1.83	0.409999999999998	5.15	0.61	-1.9	5.15	-3.99	-3.24	-0.75	-3.09	7.48	-2.58	1.75	4.96	0.4	0.569999999999999	3.58	-5.52	-1.16	-0.63	3.19	-4.54	-4.36	-0.120000000000005	-0.260000000000001	-0.73	0.58	0.0899999999999999	1.07	1.68	1.28	-6.17	-0.649999999999999	-6.33	2.27	-6.33	2.59	3.4	-6.32	-3.81	7.48	4.96	-0.56	-0.610000000000001	-5.91	0.970000000000001	-0.289999999999999	-2.3	-6.33	-5.1	-4.39	-1.7	2.92	-5.6	-0.219999999999999	-2.8	0.969999999999999	-3.81	-3.33	0.81	2.52	-2.76	1.98	-0.48	-2.32	2.23	0.100000000000001	2.02	0.489999999999999	3.77	1.6	-0.88	-0.549999999999998	-1.18	1.82	0.97	1.95	1.42	2.11	1.53	-2.94	-1.36	-1.69	-2.82	-6.33	0.790000000000001	-5.2	2.72	-4.93	3.67	3.35	-4.71	0.45	3.03	-1.8	-2.04	-0.7	-0.479999999999999	0.330000000000004	3.38	0.25	-1.81	3.1	3.55	2.4	-0.759999999999998	-0.100000000000001	-1.88	2.19	0.58	-0.15	-2.24	-3.68	-0.42	2.14	-1.75	0.680000000000001	2.44	-1.21	1.12	-0.859999999999999	-1.87	1.53	0.58	-3.95	0.580000000000001	0.58	-3.3	-0.89	0.26	-2.48	-0.39	-1.35	3.57	-1.19	-1.95	-3.76	-0.0500000000000003	4.05	3.42	-0.61	4.06	-3.99	-1.31	-1.69	2.18	-0.389999999999999	-1.49	1.53	-0.316666666666666	1.89	1.055	-0.303999999999999	-0.894285714285715	-1.77	-0.946666666666667	0.381666666666666	1.904	-0.620000000000001	-2.38285714285714	-0.282499999999999	2.83625	0.799999999999999	0.724444444444444	0.870000000000001	2.948	3.62	0.494285714285715	-0.98	1.82166666666667	1.5725	2.96285714285714	0.209999999999999	2.678	0.0571428571428569	2.11833333333333	1.40285714285714	0.6525	-0.678749999999999	-0.635000000000001	-0.00111111111111128	0.521764705882354	0.563076923076924	0.113333333333333	0.482499999999998	1.09071428571429	0.63125	-1.08333333333333	-0.110833333333336	0.265000000000001	0.342222222222219	0.450714285714287	1.22384615384615	0.634166666666665	1.32	1.3725	0.226666666666667	0.328999999999999	2.56	0.37	-0.166250000000001	1.96125	-1.26	-1.18	-0.101111111111111	-0.326666666666667	1.05066666666666	-2.89416666666667	3.73333333333333	1.92571428571429	0.286153846153846	0.572857142857142	0.805	-1.92181818181818	-0.0859999999999994	0.200999999999999	2.494	-2.24416666666667	-0.830000000000002	-0.387857142857143	-0.0226666666666659	-0.65	-0.0837500000000002	1.831	0.689444444444447	1.4225	1.34388888888889	-1.58875	0.525714285714285	-1.86	-1.558	-0.681249999999999	2.69375	0.0973333333333315	-2.35166666666667	-1.30571428571429	1.734	0.0216666666666665	0.36090909090909	0.548571428571428	-0.378999999999998	-0.746000000000002	-0.180000000000001	-1.38375	1.39	0.972666666666665	-1.715	0.998749999999998	2.48375	-0.784444444444444	0.254999999999999	-1.345625	1.76090909090909	-0.158333333333335	-0.144166666666667	1.15	1.21846153846154	-0.178	0.948235294117647	0.187272727272727	1.603	0.95875	-0.185624999999998	0.65	-0.411428571428571	1.63428571428571	1.15875	1.0875	-0.67	-0.236000000000001	1.022	0.170000000000001	1.01454545454546	-1.78818181818182	3.27882352941177	1.41066666666667	-0.288	0.173636363636366	-2.19222222222222	-1.56411764705882	-3.03818181818182	1.17	-0.494545454545456	0.445833333333333	0.643636363636361	0.687000000000001	0.898	-0.930999999999997	-0.123636363636363	2.73857142857143	0.668571428571429	0.396666666666667	0.575555555555555	1.12272727272727	1.50142857142857	1.652	0.997777777777777	1.12428571428572	2.4475	1.07125	0.959999999999999	-1.25181818181818	-0.350000000000001	1.25111111111111	0.868461538461538	-0.332500000000001	0.783000000000001	-0.247	-0.286999999999999	2.23	2.11	-1.155	1.828	0.9015	0.946	1.91230769230769	0.0587499999999999	1.04222222222222	-0.14909090909091	1.39722222222222	0.108888888888888	0.00636363636363768	0.0209090909090914	-1.31909090909091	-1.581	-0.86	0.331111111111111	-0.973846153846154	1.49285714285714	2.3875	-0.439333333333334	-0.925000000000001	-0.357777777777777	-0.237058823529413	2.31	0.175000000000001	-1.05125	1.786	-0.119473684210526	0.886999999999999	0.210909090909091	1.36833333333333	-0.374545454545455	-0.00187500000000007	0.458571428571428	5.15	0.37	3.5	-4	-2.59	0.14	-4	1.33	4.1	-2.16	-1.48	-3.2	0.579999999999999	-1.95	0.58	4.63	1.67	3.77	2.07	-3.43	-3.99	-3.92	0.97	0.17	0.58	0.58	4.79	0.56	-2.45	-3.93	1.46	-2.26	-0.48	1.7	-0.529999999999999	-0.550000000000001	2.2	0.58	0.58	1.55	-2.16	-4	3.35	4.1	-3.94	1.88	0.51	-0.83	-1.44	0.58	0.98	1.96	3.04	-3.99	-3.24	-3.82	-2.69	7.42	1.65	0.8	0.58	0.4	0.569999999999999	3.58	-5.52	0.32	-0.63	2.46	0.969999999999999	0.120000000000001	5.88	0.549999999999999	-0.73	5.15	0.100000000000002	1.07	1.68	1.28	-5.63	-0.649999999999999	-4.17	2.27	-6.33	0.579999999999998	3.4	-6.32	-3.81	2.93	1.14	4.57	1.79	-1.64	-3.62	1.42	-2.3	-6.33	-5.1	-4.52	0.609999999999998	7.48	0.76	0.919999999999999	0.00999999999999979	-0.0400000000000009	-3.81	-3.33	0.81	1.88	-2.76	1.67	1.75	1.74	2.23	0.590000000000003	2.02	-1.82	3.77	0.43	-0.45	2.89	-1.18	2.09	0.97	0.25	1.39	2.72	1.53	-2.94	-1.36	-5.95	-5.97	-1.73	0.790000000000001	2.29	0.359999999999999	-3.33	2.03	3	-4.71	0.45	1.82	1.47	-2.37	-2.79	-2	-4.7	3.19	-1.62	1.09	2.82	3.55	2.37	-0.549999999999999	-0.100000000000001	-1.88	-0.66	0.58	0.59	-2.24	-3.99	-0.42	1.55	-1.75	1.5	2.44	-3.98	1.41	-0.81	-1.87	3.4	0.58	-3.95	4.44	3.22	0.11	-0.46	-0.64	-2.48	0.25	-3.57	3.57	-0.33	-1.95	5.15	0.459999999999999	2.78	3.42	-0.61	4.06	-3.99	-3.99	-3.19	2.28	-0.359999999999999	0.27	-0.21	-0.0525000000000002	2.1925	0.272500000000001	-0.0199999999999996	-0.560714285714285	-0.595714285714285	-0.185	1.13083333333333	2.253	-0.142857142857142	-0.537857142857142	-0.673124999999999	2.13375	0.984285714285715	0.700555555555555	1.43285714285714	2.634	3.71	1.83785714285714	-0.200714285714287	1.30416666666667	1.268125	1.42571428571429	0.161666666666667	1.629	0.527857142857144	2.08083333333333	1.07071428571428	0.290624999999999	-1.11625	1.59333333333333	-0.0750000000000011	0.688823529411764	0.620384615384614	0.764444444444444	0.1525	1.155	0.200625	0.0355555555555558	1.02333333333333	0.3825	0.670000000000002	-0.123928571428571	2.12807692307693	0.32	1.44	0.910416666666668	0.168749999999999	0.357000000000001	1.27875	0.0899999999999999	-0.0906250000000011	1.34125	-0.420624999999999	-0.743	-0.0788888888888888	0.377222222222223	1.10266666666666	-1.55958333333333	1.50111111111111	1.51357142857143	0.256153846153845	0.885714285714286	0.824375000000001	-1.50318181818182	0.509	-0.0585000000000004	2.2885	-2.45333333333333	-0.964545454545455	0.0746428571428552	0.352	0.695	0.16375	0.848500000000001	-0.646666666666668	0.774374999999999	1.41277777777778	-1.50625	0.505714285714285	-0.610833333333332	-1.0085	-0.146249999999998	3.0225	-0.24366666666667	-2.35166666666667	-0.0535714285714288	0.228000000000002	0.296666666666667	0.686818181818184	0.0632142857142846	0.0154999999999994	-0.695499999999999	0.248749999999999	-0.255625	1.79647058823529	1.09433333333333	-1.18875	0.993124999999999	1.73375	0.0566666666666666	0.930833333333334	-0.535625	1.93454545454545	-0.889166666666666	-0.180416666666666	0.947083333333333	0.953846153846153	-0.1105	0.786470588235294	0.762727272727273	0.65	0.790000000000001	-0.0875000000000021	0.344	-0.452857142857143	1.345	1.231875	1.3409375	0.883461538461537	-0.298000000000002	1.068	0.370714285714286	1.34545454545455	-0.318181818181813	3.22529411764706	0.675333333333331	0.396000000000001	0.131363636363634	-1.58777777777778	-2.71176470588235	-2.13545454545455	1.67222222222222	0.57	0.800000000000001	-0.439545454545453	0.899999999999999	0.329999999999998	-0.920000000000002	0.0972727272727276	1.46714285714286	1.01285714285714	0.356111111111112	0.658333333333334	0.905	0.718214285714286	1.509	0.317222222222222	1.08214285714286	1.225625	1.223125	1.106875	-1.21681818181818	0.834444444444444	0.796111111111111	0.259230769230772	0.0806250000000013	1.055	-0.0515000000000008	-0.307499999999999	2.366	1.63083333333333	0.535833333333333	1.65933333333333	0.84	1.008	1.66538461538462	0.723125	0.458333333333334	-0.0786363636363632	1.38805555555555	0.0627777777777769	1.03318181818182	1.12545454545455	-0.00409090909090892	-1.409	-0.861666666666666	0.321666666666667	-1.11076923076923	1.20142857142857	2.3875	-0.103333333333334	-0.909166666666666	0.18888888888889	-0.507941176470588	1.79	0.714499999999999	0.164375000000001	1.782	-0.0357894736842077	1.0565	0.522272727272727	1.36055555555556	0.0577272727272735	0.202500000000001	0.403095238095238
chrXV_354233_A_G_-	tT(AGU)O2_chrXV_354233_A_G_72_2	NA	0.376351752994666	UpStream	TRUE	TRUE	FALSE	FALSE	FALSE	FALSE	TRUE	TRUE	-0.862757096546429	1	73	1	0	-1	0	1	0	0	0	0.427631578947368	1.015625	NA	NA	NA	1	NA	NA	NA	120	2.58	0	0.087	0.913	0	0	0	0	0	0	0	0	0	0	0	0	0	0	0	0	0	0	0	0	0	0	0	0	0	0	0	0	0	0	0	0	0	0	0	0	0	0	0	0	0	0	0	0	0	0	0	0	0	0	0	0	0	0	0	0	0	0	0	0	0	0	0	0	0	0	0	0	0	0	0	0	0	0	0	0	0	0	0	0	0	0	0	0	0	0	0	0	0	0	0	0	0	0	0	0	0	0	0	0	0	0	0	0	0	0	0	0	0	0	0	0	0	0	0	0	0	0	0	0	0	0	0	0	0	0	0	0	0	0	0	0	0	0	0	0	0	0	0	0	0	0	0	0	0	0	0	0	0	0	0	0	0	0	0	0	0	0	0	0	0	0	0	0	0	0	0	0	0	0	0	0	0	0	0	0	0	0	0	0	0	0	0	0	0	0	0	0	0	0	0	0	0	0	0	0	0	0	0	0	0	0	0	0	0	0	0	0	0	0	0	0	0	0	0	0	0	0	0	0	0	0	0	0	0	0	0	0	0	0	0	0	0	0	0	0	0	0	0	0	0	0	0	0	0	0	0	0	0	0	0	0	0	0	0	0	0	0	0	0	0	0	0	0	0	0	0	0	0	0	0	0	0	0	0	0	0	0	0	0	0	0	0	0	0	0	0	0	0	0	0	0	0	0	0	0	0	0	0	0	0	0	0	0	0	0	0	0	0	0	0	0	0	0	0	0	0	0	0	0	0	0	0	0	0	0	0	0	0	0	0	0	0	0	0	0	0	0	0	0	0	0	0	0	0	0	0	0	0	0	0	0	0	0	0	0	0	0	0	0	0	0	0	0	0	0	0	0	0	0	0	0	0	0	0	0	0	0	0	0	0	0	0	0	0	0	0	0	0	0	0	0	0	0	0	0	0	0	0	0	0	0	0	0	0	0	0	0	0	0	0	0	0	0	0	0	0	0	0	0	0	0	0	0	0	0	0	0	0	0	0	0	0	0	0	0	0	0	0	0	0	0	0	0	0	0	0	0	0	0	0	0	0	0	0	0	0	0	0	0	0	0	0	0	0	0	0	0	0	0	0	0	0	0	0	0	0	0	0	0	0	0	0	0	0	0	0	0	0	0	0	0	0	0	0	0	0	0	0	0	0	0	0	0	0	0	0	0	0	0	0	0	0	0	0	0	0	0	0	0	0	0	0	0	0	0	0	0	0	0	0	0	0	0	0	0	0	0	0	0	0	0	0	0	0	0	0	0	0	0	0	0	0	0	0	0	0	0	0	0	0	0	0	0	0	0	0	0	0	0	0	0	0	0	0	0	0	0	0	0	0	0	0	0	0	0	0	0	0	0	0	0	0	0	0	0	0	0	0	6.92	0	0	0	0	0	0	0	0	0	0	0	0	0	0	0	0	0	0	0	0	0	0	0	0	0	0	0	0	0	0	0	0	0	0	0	0	0	0	6.01	0	0	0	0	0	0	0	0	0	0	0	0	0	0	0	0	0	0	0	0	0	0	0	0	0	0	0	0	0	0	0	0	0	0	0	0	0	0	0	0	0	0	0	0	0	0	0	0	0	0	0	0	0	0	0	0	0	0	0	0	0	0	0	0	0	0	0	0	0	0	0	0	0	0	0	0	0	0	0	0	0	0	0	0	0	0	0	0	0	0	0	0	0	0	0	0	0	0	0	0	0	0	0	0	0	0	0	0	0	0	0	0	0	0	0	0	0	0	0	0	0	0	0	0	0	0	0	0	0	0	0	0	0	0	0	0	0	0	0	0	0	0	0	0	0	0	0	0	0	0	0	0	0	0	0	0	6.92	0	0	0	0	0	0	0	0	0	0	0	0	0	0	0	0	0	0	0	0	0	0	0	0	0	0	0	0	0	0	0	0	0	0	0	0	0	0	6.01	0	0	0	0	0	0	0	0	0	0	0	0	0	0	0	0	0	0	0	0	0	0	0	0	0	0	0	0	0	0	0	0	0	0	0	0	0	0	0	0	0	0	0	0	0	0	0	0	0	0	0	0	0	0	0	0	0	0	0	0	0	0	0	0	0	0	0	0	0	0	0	0	0	0	0	0	0	0	0	0	0	0	0	0	0	0	0	0	0	0	0	0	0	0	0	0	0	0	0	0	0	0	0	0	0	0	0	0	0	0	0	0	0	0	0	0	0	0	0	0	0	0	0	0	0	0	0	0	0	0	0	0	0	0	0	0	0	0	0	0	0	0	0	0	0	0	0	0	0	0	0	0	0	0	0	0	1	0	0	0	0	0	0	0	0	0	0	0	0	0	0	0	0	0	0	0	0	0	0	0	0	0	0	0	0	0	0	0	0	0	0	0	0	0	0	1	0	0	0	0	0	0	0	0	0	0	0	0	0	0	0	0	0	0	0	0	0	0	0	0	0	0	0	0	0	0	0	0	0	0	0	0	0	0	0	0	0	0	0	0	0	0	0	0	0	0	0	0	0	0	0	0	0	0	0	0	0	0	0	0	0	0	0	0	0	0	0	0	0	0	0	0	0	0	0	0	0	0	0	0	0	0	0	0	0	0	0	0	0	0	0	0	0	0	0	0	0	0	0	0	0	0	0	0	0	0	0	0	0	0	0	0	0	0	0	0	0	0	0	0	0	0	0	0	0	0	0	0	0	0	0	0	0	0	0	0	0	0	0	0	0	0	0	0	0	0	0	0	0	0	0	0	6.92	0	0	0	0	0	0	0	0	0	0	0	0	0	0	0	0	0	0	0	0	0	0	0	0	0	0	0	0	0	0	0	0	0	0	0	0	0	0	6.01	0	0	0	0	0	0	0	0	0	0	0	0	0	0	0	0	0	0	0	0	0	0	0	0	0	0	0	0	0	0	0	0	0	0	0	0	0	0	0	0	0	0	0	0	0	0	0	0	0	0	0	0	0	0	0	0	0	0	0	0	0	0	0	0	0	0	0	0	0	0	0	0	0	0	0	0	0	0	0	0	0	0	0	0	0	0	0	0	0	0	0	0	0	0	0	0	0	0	0	0	0	0	0	0	0	0	0	0	0	0	0	0	0	0	0	0	0	0	0	0	0	0	0	0	0	0	0	0	0	0	0	0	0	0	0	0	0	0	0	0	0	0	0	0	0	0	0	0	0	0	0	0	0	0	0	0	6.92	0	0	0	0	0	0	0	0	0	0	0	0	0	0	0	0	0	0	0	0	0	0	0	0	0	0	0	0	0	0	0	0	0	0	0	0	0	0	6.01	0	0	0	0	0	0	0	0	0	0	0	0	0	0	0	0	0	0	0	0	0	0	0	0	0	0	0	0	0	0	0	0	0	0	0	0	0	0	0	0	0	0	0	0	0	0	0	0	0	0	0	0	0	0	0	0	0	0	0	0	0	0	0	0	0	0	0	0	0	0	0	0	0	0	0	0	0	0	0	0	0	0	0	0	0	0	0	0	0	0	0	0	0	0	0	0	0	0	0	0	0	0	0	0	0	0	0	0	0	0	0	0	0	0	0	0	0	0	0	0	0	0	0	0	0	0	0	0	0	0	0	0	0	0	0	0	0	0	0	0	0	0	0	0	0	0	0	0	0	0	0	0	0	0	0	0	1	0	0	0	0	0	0	0	0	0	0	0	0	0	0	0	0	0	0	0	0	0	0	0	0	0	0	0	0	0	0	0	0	0	0	0	0	0	0	1	0	0	0	0	0	0	0	0	0	0	0	0	0	0	0	0	0	0	0	0	0	0	0	0	0	0	0	0	0	0	0	0	0	0	0	0	0	0	0	0	0	0	0	0	0	0	0	0	0	0	0	0	0	0	0	0	0	0	0	0	0	0	0	0	0	0	0	0	0	0	0	0	0	0	0	0	0	0	0	0	0	0	0	0	0	0	0	0	0	0	0	0	0	0	0	0	0	0	0	0	0	0	0	0	0	0	0	0	0	0	0	0	0	0	0	0	0	0	0	0	0	0	0	0	0	0	0	0	0	0	0	0	0	0	0	0	0	0	0	0	0	0	0	0	0	0.58	5.15	5.15	0.57	0.81	3.14	0.569999999999999	5.06	4.42	-3.62	2.19	1.73	2.83	2.66	5.15	5.15	3.69	5.08	5.15	2.31	-1.25	-1.31	4.82	-0.17	0.58	1.65	-0.859999999999999	1.55	-2.45	0.58	4.3	-3.63	4	1.5	4.17	-3.88	0.739999999999998	0.770000000000001	3.29	1.97	5.08	2.47	-0.0100000000000007	4.1	-0.34	0.719999999999999	0.58	0.119999999999999	1.34	0.58	1.04	4.21	1.17	3.29	0.57	1.78	3.37	-0.990000000000004	-3.56	-2.68	1.15	-0.209999999999999	4.96	5.35	0.81	0.32	-1.61	0.41	-4.37	0.12	0.579999999999998	0.840000000000002	1.14	-3.95	3.8	1.49	3.47	-5.26	4.42	3.66	1.74	3.37	-2.94	3.3	-4.92	-4.45	1.25	-3.19	0.57	0.17	1.62	0.579999999999998	0.579999999999998	7.23	-0.68	0.579999999999998	2.08	0.66	3.92	0.0300000000000011	3.81	2.98	-1.03	-1.62	0.57	-1.3	2.18	-0.479999999999999	0.55	0.46	-1.88	-2.76	2.97	0.0200000000000014	0.88	-2.95	-1.16	3.76	0.57	2.29	-1.89	0.64	2.32	0.75	0.16	6.91	-1.3	0.300000000000002	7.48	7.48	-2.12	-6.24	-1.87	1.96	1.43	0.149999999999997	7.48	0.69	-4.41	-1.2	2.57	1.47	-4	2.69	-0.68	-4.7	3.19	-2.27	4.35	-1.34	5.26	4.74	-2.09	5.14	1.18	-1.71	3.55	4.32	1.56	-2.71	0.540000000000001	0.38	2.88	0.350000000000001	0.35	-1.56	3.44	-0.83	-1.97	-0.89	1.17	3.17	0.710000000000001	0.460000000000001	2.01	-3.19	-1.8	-2.73	-2.75	1.68	-2.4	-0.44	-1.83	0.84	-3.01	0.900000000000001	0.58	-3.3	1.49	-0.119999999999999	-2	0.49	0.58	0.499999999999999	0.450000000000001	0.369999999999999	0.211666666666668	2.495	-0.51	0.263999999999999	-0.227142857142857	0.578571428571429	0.576666666666666	1.88	2.602	0.334285714285715	1.30714285714286	-1.06375	1.43125	1.16857142857143	0.676666666666668	1.99571428571429	2.32	3.8	3.18142857142857	0.578571428571427	0.786666666666665	0.963749999999999	-0.11142857142857	0.113333333333333	0.58	0.998571428571429	2.04333333333333	0.738571428571429	-0.0712500000000009	-1.55375	3.82166666666667	-0.148888888888889	0.855882352941176	0.677692307692308	1.41555555555555	-0.177500000000002	1.21928571428571	-0.23	1.15444444444444	2.1575	0.5	0.997777777777777	-0.69857142857143	3.03230769230769	0.00583333333333513	1.56	0.448333333333334	0.110833333333334	0.385	-0.0024999999999995	-0.19	-0.0149999999999988	0.72125	0.41875	-0.306000000000001	-0.0566666666666649	1.08111111111111	1.15466666666667	-0.225000000000001	-0.731111111111112	1.10142857142857	0.226153846153846	1.19857142857143	0.84375	-1.08454545454546	1.104	-0.318	2.083	-2.6625	-1.09909090909091	0.537142857142861	0.72666666666667	2.04	0.411249999999999	-0.133999999999999	-1.98277777777778	0.126250000000002	1.48166666666667	-1.42375	0.485714285714286	0.638333333333335	-0.458999999999996	0.38875	3.35125	-0.584666666666671	-2.35166666666667	1.19857142857143	-1.278	0.571666666666665	1.01272727272727	-0.422142857142857	0.41	-0.645000000000001	0.677499999999998	0.8725	2.20294117647059	1.216	-0.662500000000001	0.987500000000001	0.983750000000001	0.897777777777778	1.60666666666667	0.274374999999999	2.10818181818182	-1.62	-0.216666666666669	0.744166666666668	0.689230769230769	-0.0430000000000001	0.624705882352941	1.33818181818182	-0.303	0.62125	0.010625000000001	0.0379999999999994	-0.494285714285715	1.05571428571429	1.305	1.594375	2.43692307692308	-0.360000000000001	1.114	0.571428571428571	1.67636363636364	1.15181818181818	3.17176470588235	-0.0599999999999987	1.08	0.0890909090909098	-0.983333333333334	-3.85941176470588	-1.23272727272727	2.17444444444444	1.63454545454545	1.15416666666667	-1.52272727272727	1.113	-0.238000000000001	-0.908999999999999	0.318181818181818	0.195714285714285	1.35714285714286	0.315555555555555	0.741111111111111	0.687272727272727	-0.0650000000000013	1.366	-0.363333333333334	1.04	0.00375000000000192	1.375	1.25375	-1.18181818181818	2.01888888888889	0.341111111111111	-0.349999999999998	0.49375	1.327	0.144	-0.328000000000001	2.502	1.15166666666667	2.22666666666667	1.49066666666667	0.778499999999999	1.07	1.41846153846154	1.3875	-0.125555555555556	-0.00818181818181785	1.37888888888889	0.0166666666666675	2.06	2.23	1.31090909090909	-1.237	-0.863333333333333	0.312222222222223	-1.24769230769231	0.91	2.3875	0.232666666666667	-0.893333333333334	0.735555555555555	-0.778823529411765	1.27	1.254	1.38	1.778	0.0478947368421068	1.226	0.833636363636364	1.35277777777778	0.49	0.406874999999999	0.347619047619048	-1.09	1.34	3.16	0.64	0.23	2.45	-3.43	-0.0199999999999996	2.52	1.04	-3.24	-10.97	5.15	-0.169999999999999	2.09	4.27	5.15	5.15	1.02	1.28	-4	0.0700000000000003	5.15	5.15	5.15	-1.27	0.530000000000001	0.58	-3.24	2.53	0.58	-0.26	5.14	3.35	3.73	-0.910000000000001	0.44	3.66	1.23	-1.11	0.13	4.33	2.87	4.53	1.98	-0.12	0.580000000000002	2.54	3.63	5.15	-4.88	-0.18	-1.11	-1.82	-3.81	-0.75	-3.09	7.48	-0.120000000000001	1.75	4.96	1.33	4.96	1.77	0.670000000000002	-1.16	-4.49	2.82	-3.62	4.6	0.580000000000002	-0.6	1.44	0.91	-0.22	-2.14	6.53	-0.0600000000000023	3.72	0.579999999999999	-0.459999999999999	7.48	-6.33	2.46	7.27	-4.45	-2.56	-0.140000000000004	4.96	-2.81	1.95	-6.33	-0.909999999999999	-0.29	2.65	0.579999999999998	-0.93	3.89	7.42	1.4	3.61	2.16	-3.3	0.300000000000001	4.96	1.14	1.25	-0.31	1.53	1.41	-0.0900000000000005	2.03	3.8	-1.02	0.14	-2.44	2.61	3.79	1.46	-0.68	-1.51	2.73	-1.7	2.56	-0.68	7.48	1.98	0	-0.25	2.77	-2.67999999999999	-4.88	-2.8	-3.4	-3.24	-4.36	1.04	3.24	-2.39	-3.17	3.51	5.15	-3.47	0.64	4.31	2.65	3.38	-0.15	4.53	4.74	2.1	5.15	-0.88	-0.01	-1.88	-0.99	-1.5	1.38	-1.97	-3.81	0.770000000000001	2.14	-0.13	2.06	1.27	-0.74	1.12	-1.35	-2.13	-1.22	0.58	-3.95	-1.78	-1.95	-3.99	-2.48	-0.25	-0.540000000000003	-3.81	-1.05	-2.4	-0.46	-2.05	-0.44	-1.84	-0.0200000000000005	-0.960000000000001	-2.36	1.95	0.520000000000001	-1.3	-0.729999999999999	0.58	5.15	2.83	-0.69	-0.316666666666666	1.89	1.055	-0.304	-0.894285714285715	-1.77	-0.946666666666667	0.381666666666668	1.904	-0.619999999999999	-2.38285714285714	-2.78071428571429	2.83625	0.799999999999999	0.724444444444446	0.870000000000001	2.948	3.62	0.494285714285715	-0.98	1.82166666666667	1.5725	2.96285714285714	0.209999999999999	2.678	0.0571428571428587	2.11833333333333	1.40285714285714	0.6525	-0.678749999999999	-0.634999999999998	-0.00111111111111128	0.521764705882351	0.563076923076922	0.113333333333332	0.482500000000002	1.09071428571428	0.63125	-1.08333333333333	-0.110833333333336	0.265000000000001	0.342222222222222	0.450714285714287	1.22384615384615	0.634166666666669	1.32	1.3725	0.226666666666667	0.329000000000001	2.56	-1.25178571428571	-0.16625	1.96125	-1.26	-1.18	-0.101111111111111	-0.326666666666666	1.05066666666666	-2.89416666666666	3.73333333333333	1.92571428571429	0.286153846153844	0.572857142857142	0.805	-1.92181818181818	-0.0860000000000003	0.201000000000001	2.494	-2.24416666666667	-0.83	-0.387857142857143	-0.0226666666666659	-0.65	-0.0837500000000002	1.831	0.689444444444444	1.4225	1.34388888888889	-1.58875	0.525714285714287	-1.86	-1.558	-0.68125	2.69375	0.0973333333333315	-2.35166666666667	-1.30571428571429	1.734	0.0216666666666665	0.36090909090909	0.548571428571428	-0.379000000000001	-0.746	-0.18	-1.38375	1.39	0.972666666666662	-1.715	0.998749999999998	2.48375	-0.784444444444444	0.255000000000001	-1.345625	1.76090909090909	-0.158333333333335	-0.144166666666667	1.15	1.21846153846154	-0.177999999999999	0.948235294117646	0.187272727272727	1.603	0.958749999999998	-0.185624999999998	0.65	-0.411428571428572	1.63428571428571	1.15875	1.0875	-0.67	-0.236000000000001	1.022	0.17	1.01454545454545	-1.78818181818182	3.27882352941177	1.41066666666667	-0.288000000000004	0.173636363636366	-2.19222222222222	-1.56411764705882	-3.03818181818182	1.17	-0.494545454545456	0.445833333333333	0.643636363636364	0.687000000000001	0.897999999999998	-0.930999999999999	-0.123636363636363	2.73857142857143	0.668571428571429	0.396666666666665	0.575555555555557	1.12272727272727	1.50142857142857	1.652	0.997777777777778	1.12428571428571	2.4475	1.07125	0.959999999999999	-1.25181818181818	-0.35	1.25111111111111	0.868461538461538	-0.3325	0.782999999999999	-0.247	-0.287000000000001	2.23	2.11	-1.155	1.828	0.9015	0.946	1.91230769230769	0.0587499999999999	1.04222222222222	-0.14909090909091	1.39722222222222	0.108888888888888	0.00636363636363413	0.0209090909090932	-1.31909090909091	-1.581	-0.86	0.33111111111111	-0.973846153846154	1.49285714285714	2.3875	-0.439333333333334	-0.925	-0.357777777777779	-0.237058823529411	2.31	0.175000000000001	-1.05125	1.786	-0.119473684210526	0.887	0.210909090909093	1.36833333333333	-0.374545454545455	-0.00187499999999829	0.458571428571428	-0.93	1.34	5.15	0.57	0.23	2.45	-3.43	-0.0199999999999996	2.52	1.04	-1.13	1.73	5.15	-0.160000000000001	5.15	5.15	3.69	5.08	3.64	1.28	-1.25	0.0700000000000003	4.82	3.84	0.58	-1.27	-0.619999999999999	0.58	-3.24	2.53	0.58	-0.26	5.14	3.35	3.73	-3.72	0.44	3.66	1.23	-1.11	2.48	4.33	-0.0100000000000007	4.1	1.98	-0.12	0.58	2.54	1.69	1.06	1.04	-0.18	1.17	-1.17	-3.23	-0.75	-3.09	-0.620000000000004	-3.56	-2.68	1.15	-0.209999999999999	4.96	1.99	0.670000000000002	-0.52	-1.61	0.41	-3.62	4.6	0.579999999999998	-0.0099999999999989	1.44	0.91	3.66	1.49	3.47	-1.46	3.72	0.579999999999999	-0.459999999999999	7.48	-6.06	2.46	-2.12	-4.45	-2.56	-2.83	4.38	-2.81	1.62	-2.16	-0.909999999999999	-0.29	-0.68	0.579999999999998	-0.93	2.02	6.52	0.930000000000001	3.61	2.16	-3.3	0.300000000000001	0.57	-1.3	1.52	-0.31	1.53	1.41	-1.88	-2.76	2.97	-1.02	0.88	-2.95	-1.07	3.79	0.57	-0.68	-1.51	2.61	0.8	2.56	-0.68	7.48	-1.3	0	1.4	7.48	-2.12	-6.24	-1.87	-3.4	-3.24	-3.56	7.33	3.24	-4.41	-2.76	3.51	5.15	-3.47	0.64	4.31	-3.91	3.19	-2.27	4.35	0.66	2.52	5.15	-0.89	-0.01	0.710000000000002	-1.71	2.86	2.35	0.51	-3.81	0.540000000000001	2.14	0.59	0.350000000000001	1.27	-0.74	3.44	-1.35	-1.97	-1.22	0.58	3.17	-1.78	-1.95	-3.99	-2.48	-1.8	-2.73	-3.81	-1.05	-2.4	-0.44	-2.05	-0.44	-3.01	-0.0200000000000005	0.58	-2.36	1.49	-0.119999999999999	-1.3	0.49	0.58	4.29	1.95	0.369999999999999	-0.0525000000000002	2.1925	0.272499999999999	-0.0200000000000005	-0.560714285714285	-0.595714285714285	-0.184999999999999	1.13083333333333	2.253	-0.142857142857144	-0.537857142857143	-1.76125	2.13375	0.984285714285715	0.700555555555555	1.43285714285714	2.634	3.71	1.83785714285714	-0.200714285714286	1.30416666666667	1.268125	1.42571428571429	0.161666666666665	1.629	0.527857142857142	2.08083333333333	1.07071428571429	0.290625	-1.11625	1.59333333333333	-0.0749999999999993	0.688823529411764	0.620384615384616	0.764444444444443	0.1525	1.155	0.200625	0.0355555555555558	1.02333333333333	0.3825	0.670000000000002	-0.123928571428571	2.12807692307693	0.32	1.44	0.910416666666666	0.168749999999999	0.356999999999999	1.27875	-0.68525	-0.0906249999999993	1.34125	-0.420624999999999	-0.743	-0.0788888888888888	0.377222222222222	1.10266666666667	-1.55958333333334	1.50111111111111	1.51357142857143	0.256153846153845	0.885714285714284	0.824374999999999	-1.50318181818182	0.509	-0.0585000000000004	2.2885	-2.45333333333333	-0.964545454545453	0.0746428571428552	0.352	0.695	0.16375	0.848500000000001	-0.646666666666665	0.774375000000003	1.41277777777778	-1.50625	0.505714285714285	-0.610833333333332	-1.0085	-0.14625	3.0225	-0.243666666666662	-2.35166666666667	-0.0535714285714288	0.227999999999998	0.296666666666667	0.686818181818182	0.0632142857142846	0.0154999999999994	-0.695499999999999	0.248749999999998	-0.255625	1.79647058823529	1.09433333333334	-1.18875	0.993125000000003	1.73375	0.0566666666666666	0.930833333333334	-0.535625000000003	1.93454545454545	-0.889166666666668	-0.180416666666666	0.947083333333333	0.953846153846154	-0.110499999999999	0.786470588235294	0.762727272727274	0.65	0.789999999999999	-0.0875000000000021	0.344	-0.452857142857143	1.345	1.231875	1.3409375	0.883461538461539	-0.298	1.068	0.370714285714286	1.34545454545455	-0.318181818181817	3.22529411764706	0.675333333333334	0.396000000000001	0.131363636363638	-1.58777777777778	-2.71176470588236	-2.13545454545455	1.67222222222222	0.57	0.800000000000001	-0.439545454545453	0.899999999999999	0.33	-0.92	0.0972727272727258	1.46714285714286	1.01285714285714	0.356111111111112	0.658333333333333	0.904999999999999	0.718214285714286	1.509	0.317222222222222	1.08214285714286	1.225625	1.223125	1.106875	-1.21681818181818	0.834444444444443	0.796111111111111	0.259230769230768	0.0806249999999995	1.055	-0.0515000000000008	-0.307500000000001	2.366	1.63083333333333	0.535833333333333	1.65933333333333	0.84	1.008	1.66538461538461	0.723125	0.458333333333334	-0.0786363636363632	1.38805555555556	0.0627777777777787	1.03318181818182	1.12545454545455	-0.00409090909090892	-1.409	-0.861666666666666	0.321666666666665	-1.11076923076923	1.20142857142857	2.3875	-0.103333333333333	-0.909166666666668	0.188888888888888	-0.507941176470588	1.79	0.714500000000001	0.164375	1.782	-0.0357894736842077	1.0565	0.522272727272728	1.36055555555556	0.0577272727272735	0.202500000000001	0.403095238095238
chrXV_354680_ACT_TCT_+	YOR011W-A_chrXV_354680_ACT_TCT_72_2	NA	0.230618944710663	UpStream	FALSE	TRUE	FALSE	FALSE	FALSE	FALSE	FALSE	NA	-0.976826495651465	1	73	1	0	-1	1	0	0	0	0	0.355263157894737	1	NA	NA	NA	NA	145	73	27	972	NA	0.425197	0.47	NA	0	0	0	0	0	0	0	0	0	0	0	0	0	0	0	0	0	0	0	0	0	0	0	0	0	0	0	0	0	0	0	0	0	0	0	0	0	0	0	0	0	0	0	0	0	0	0	0	0	0	0	0	0	0	0	0	0	0	0	0	0	0	0	0	0	0	0	0	0	0	0	0	0	0	0	0	0	0	0	0	0	0	0	0	0	0	0	0	0	0	0	0	0	0	0	0	0	0	0	0	0	0	0	0	0	0	0	0	0	0	0	0	0	0	0	0	0	0	0	0	0	0	0	0	0	0	0	0	0	0	0	0	0	0	0	0	0	0	0	0	0	0	0	0	0	0	0	0	0	0	0	0	0	0	0	0	0	0	0	0	0	0	0	0	0	0	0	0	0	0	0	0	0	0	0	0	0	0	0	0	0	0	0	0	0	0	0	0	0	0	0	0	0	0	0	0	0	0	0	0	0	0	0	0	0	0	0	0	0	0	0	0	0	0	0	0	0	0	0	0	0	0	0	0	0	0	0	0	0	0	0	0	0	0	0	0	0	0	0	0	0	0	0	0	0	0	0	0	0	0	0	0	0	0	0	0	0	0	0	0	0	0	0	0	0	0	0	0	0	0	0	0	0	0	0	0	0	0	0	0	0	0	0	0	0	0	0	0	0	0	0	0	0	0	0	0	0	0	0	0	0	0	0	0	0	0	0	0	0	0	0	0	0	0	0	0	0	0	0	0	0	0	0	0	0	0	0	0	0	0	0	0	0	0	0	0	0	0	0	0	0	0	0	0	0	0	0	0	0	0	0	0	0	0	0	0	0	0	0	0	0	0	0	0	0	0	0	0	0	0	0	0	0	0	0	0	0	0	0	0	0	0	0	0	0	0	0	0	0	0	0	0	0	0	0	0	0	0	0	0	0	0	0	0	0	0	0	0	0	0	0	0	0	0	0	0	0	0	0	0	0	0	0	0	0	0	0	0	0	0	0	0	0	0	0	0	0	0	0	0	0	0	0	0	0	0	0	0	0	0	0	0	0	0	0	0	0	0	0	0	0	0	0	0	0	0	0	0	0	0	0	0	0	0	0	0	0	0	0	0	0	0	0	0	0	0	0	0	0	0	0	0	0	0	0	0	0	0	0	0	0	0	0	0	0	0	0	0	0	0	0	0	0	0	0	0	0	0	0	0	0	0	0	0	0	0	0	0	0	0	0	0	0	0	0	0	0	0	0	0	0	0	0	0	0	0	0	0	0	0	0	0	0	0	0	0	0	0	0	0	0	0	0	0	0	0	0	0	0	0	0	0	0	0	0	0	0	0	0	0	0	0	0	0	0	0	0	0	0	0	0	0	0	0	0	0	0	0	0	0	0	0	0	0	0	0	0	0	0	0	0	0	0	0	0	0	0	0	0	0	0	0	0	0	0	0	0	0	0	0	0	0	0	0	0	0	0	0	0	0	0	0	0	0	0	0	0	0	0	0	0	0	0	0	0	0	0	0	0	0	0	0	0	0	0	0	0	0	0	0	0	0	0	0	0	0	0	0	0	0	0	0	0	0	0	0	0	0	0	0	0	0	0	0	0	0	0	0	0	0	0	0	0	0	0	0	0	0	0	0	0	0	0	0	0	0	0	0	0	0	0	0	0	0	0	0	0	0	0	0	0	0	0	0	0	0	0	0	0	0	0	0	0	0	0	0	0	0	0	0	0	0	0	0	0	0	0	0	0	0	0	0	0	0	0	0	0	0	0	0	0	0	0	0	0	0	0	0	0	0	0	0	0	0	0	0	0	0	0	0	0	0	0	0	0	0	0	0	0	0	0	0	0	0	0	0	0	0	0	0	0	0	0	0	0	0	0	0	0	0	0	0	0	0	0	0	0	0	0	0	0	0	0	0	0	0	0	0	0	0	0	0	0	0	0	0	0	0	0	0	0	0	0	0	0	0	0	0	0	0	0	0	0	0	0	0	0	0	0	0	0	0	0	0	0	0	0	0	0	0	0	0	0	0	0	0	0	0	0	0	0	0	0	0	0	0	0	0	0	0	0	0	0	0	0	0	0	0	0	0	0	0	0	0	0	0	0	0	0	0	0	0	0	0	0	0	0	0	0	0	0	0	0	0	0	0	0	0	0	0	0	0	0	0	0	0	0	0	0	0	0	0	0	0	0	0	0	0	0	0	0	0	0	0	0	0	0	0	0	0	0	0	0	0	0	0	0	0	0	0	0	0	0	0	0	0	0	0	0	0	0	0	0	0	0	0	0	0	0	0	0	0	0	0	0	0	0	0	0	0	0	0	0	0	0	0	0	0	0	0	0	0	0	0	0	0	0	0	0	0	0	0	0	0	0	0	0	0	0	0	0	0	0	0	0	0	0	0	0	0	0	0	0	0	0	0	0	0	0	0	0	0	0	0	0	0	0	0	0	0	0	0	0	0	0	0	0	0	0	0	0	0	0	0	0	0	0	0	0	0	0	0	0	0	0	0	0	0	0	0	0	0	0	0	0	0	0	0	0	0	0	0	0	0	0	0	0	0	0	0	0	0	0	0	0	0	0	0	0	0	0	0	0	0	0	0	0	0	0	0	0	0	0	0	0	0	0	0	0	0	0	0	0	0	0	0	0	0	0	0	0	0	0	0	0	0	0	0	0	0	0	0	0	0	0	0	0	0	0	0	0	0	0	0	0	0	0	0	0	0	0	0	0	0	0	0	0	0	0	0	0	0	0	0	0	0	0	0	0	0	0	0	0	0	0	0	0	0	0	0	0	0	0	0	0	0	0	0	0	0	0	0	0	0	0	0	0	0	0	0	0	0	0	0	0	0	0	0	0	0	0	0	0	0	0	0	0	0	0	0	0	0	0	0	0	0	0	0	0	0	0	0	0	0	0	0	0	0	0	0	0	0	0	0	0	0	0	0	0	0	0	0	0	0	0	0	0	0	0	0	0	0	0	0	0	0	0	0	0	0	0	0	0	0	0	0	0	0	0	0	0	0	0	0	0	0	0	0	0	0	0	0	0	0	0	0	0	0	0	0	0	0	0	0	0	0	0	0	0	0	0	0	0	0	0	0	0	0	0	0	0	0	0	0	0	0	0	0	0	0	0	0	0	0	0	0	0	0	0	0	0	0	0	0	0	0	0	0	0	0	0	0	0	0	0	0	0	0	0	0	0	0	0	0	0	0	0	0	0	0	0	0	0	0	0	0	0	0	0	0	0	0	0	0	0	0	0	0	0	0	0	0	0	0	0	0	0	0	0	0	0	0	0	0	0	0	0	0	0	0	0	0	0	0	0	0	0	0	0	0	0	0	0	0	0	0	0	0	0	0	0	0	0	0	0	0	0	0	0	0	0	0	0	0	0	0	0	0	0	0	0	0	0	0	0	0	0	0	0	0	0	0	0	0	0	0	0	0	0	0	0	0	0	0	0	0	0	0	0	0	0	0	0	0	0	0	0	0	0	0	0	0	0	0	0	0	0	0	0	0	0	0	0	0	0	0	0	0	0	0	0	0	0	0	0	0	0	0	0	0	0	0	0	0	0	0	0	0	0	0	0	0	0	0	0	0	0	0	0	0	0	0	0	0	0	0	0	0	0	0	0	0	0	0	0	0	0	0	0	0	0	0	0	0	0	0	0	0	0	0	0	0	0	0	0	0	0	0	0	0	0	0	0	0	0	0	0	0	0	0	0	0	0	0	0	0	0	0	0	0	0	0	0	0	0	0	0	0	0	0	0	0	0	0	0	0	0	0	0	0	0	0	0	0	0	0	0	0	0	0	0	0	0	0	0	0	0	0	0	0	0	0	0	0	0	0	0	0	0	0	0	0	0	0	0	0	0	0	0	0	0	0	0	0	0	0	0	0	0	0	0	0	0	0	0	0	0	0	0	0	0	0	0	0	0	0	0	0	0	0	0	0	0	0	0	0	0	0	0	0	0	0	0	0	0	0	0	0	0	0	0	0	0	0	0	0	0	0	0	0	0	0	0	0	2.19	-1.41	0	3.46	-1.71	-4.58	0	0	-1.86	0	-2.8	3.16	0	-2.82	0.66	0	0	0	0.23	-4.58	0	-0.24	0	1.79	0	0	-0.0700000000000003	-4.55	-0.480000000000002	0	-4.58	0.77	-1.21	-2.51	-1.1	4.47	-0.19	3.42	-0.8	-4.53	-0.65	0.690000000000001	-0.119999999999999	-3.63	-1.18	0.34	0	1.2	2.78	0	1.33	0.27	0	1.28	-0.569999999999999	0	2.23	1.23	-1.1	2.67	0	0	0	-1.23	2	-0.97	0.67	-0.970000000000001	-3.03	0.37	0	1.6	-1.35	-0.46	-3.53	0	2.7	1.84	6.21	4.19	-1.01	-3.18	0.55	0	4.34	4.52	4.38	-1.79	0	0	-0.550000000000001	-6.91	6.71	-0.619999999999999	-4.62	-6.91	-0.0700000000000003	2.42	-0.209999999999997	-5.72	-3.33	-4.99	-1.56	0	0	0	0	-0.66	-1.28	-0.41	-0.89	1.17	0.49	-0.0899999999999972	0	3.36	1.21	-0.529999999999998	-0.62	2.09	0	0.11	-2.21	-0.0400000000000009	0	1.13	1.86	0.779999999999999	-0.539999999999997	-3.32	2.16	3.18	6.82	-5.27	-0.210000000000001	0	1.07	-1.03	1.59	-0.0300000000000002	0	-1.55	-0.0100000000000007	-0.45	1.54	-0.119999999999998	-0.0600000000000005	1.44	-1.43	0	1.48	0.63	0.48	-2.2	-1.86	0.390000000000001	3.16	2.02	-0.0300000000000002	2.02	-0.129999999999999	-0.890000000000001	0.74	0.220000000000001	-0.27	0.32	-3.54	-0.33	1.3	2.35	0	-0.68	-0.280000000000001	-0.870000000000001	-3.13	2.05	1.32	1.92	-1.5	-3.27	0.619999999999999	-0.0799999999999996	0.55	0.7	-1.87	1.26	-3.87	0	1.83	-2.06	0.36	-1.61	0	0.619999999999997	-1.77	-1.57	-0.2075	-0.56875	0.615	-0.444285714285714	-1.43666666666667	-1.81222222222222	0	0.977500000000001	-0.495714285714286	-0.725555555555555	-1.68777777777778	0.0280000000000005	-0.282	-1.05444444444444	0.65	0.525555555555556	0.369999999999999	-0.30111111111111	-0.0311111111111106	-1.38333333333333	0.36125	0.0329999999999995	1.04555555555556	0.418749999999999	-1.08285714285714	0.903333333333334	0.178749999999999	-0.442222222222222	-0.395999999999999	0.666	-0.5375	0.389999999999999	-0.609999999999999	0.354666666666667	0.00545454545454405	0.939999999999998	-0.0656250000000007	-0.488000000000001	-1.45909090909091	-1.11071428571428	-0.347499999999998	-0.268999999999998	0.681875000000002	-1.216	-0.238571428571428	-0.408571428571429	1.02571428571429	-0.122142857142858	-0.241666666666667	0.737	0.38	-0.425	0.0779999999999994	-1.1	-1.25142857142857	-1.09272727272727	-0.863636363636363	-0.978235294117646	-2.05	0.562727272727273	-0.897777777777778	-0.0760000000000023	-0.486666666666666	-0.621	0.0846153846153825	-1.27833333333333	0.0624999999999982	-0.424166666666666	1.69785714285714	-1.28461538461539	0.0587500000000034	-0.219411764705882	-0.824	0.081999999999999	0.879166666666666	2.704	0.0779999999999994	0.206	0.0729999999999986	1.74555555555555	-1.27875	-0.9175	-0.505000000000001	-0.985999999999997	-1.59235294117647	0	-1.38444444444444	1.21833333333333	-0.6325	-1.09384615384615	0.334999999999997	-1.1325	-1.1825	-0.378	-1.112	-1.05421052631579	-0.366470588235288	-1.914	-0.365000000000002	0.0659999999999989	-2.01181818181818	-1.53	-1.27944444444445	0.209230769230768	0.547499999999999	1.48214285714286	0.408571428571428	0.191333333333333	0.0208333333333339	0.0236842105263158	-0.33	0.509166666666666	0.227	-0.249444444444443	0.458333333333334	0.401111111111111	0.315555555555556	-0.565999999999999	0.0155555555555544	-0.721333333333334	0.339166666666666	-0.415833333333333	0.464444444444445	0.14076923076923	-3.47461538461539	-0.143684210526317	1.22176470588235	-2.00294117647059	-1.38	-0.916363636363638	2.43315789473684	-0.134615384615383	-0.566363636363636	-1.3176923076923	0.202857142857141	0.927692307692304	0.0424999999999969	1.30833333333333	0.1225	-0.0930769230769233	0.492222222222223	-0.657777777777778	0.116363636363635	0.33181818181818	0.207692307692309	1.195625	-0.0258333333333329	1.55090909090909	0.441111111111111	0.728000000000002	-0.00600000000000023	-0.00500000000000078	0.0961538461538467	-0.537272727272728	-0.591818181818182	0.238	0.382	-0.155833333333332	0.0491666666666664	0.0783333333333331	0.542857142857143	-0.877500000000001	0.4675	0.140000000000001	-0.0250000000000004	0.297499999999999	-0.431333333333333	-0.856	1.19454545454546	0.0976923076923075	0	0.414545454545454	-0.491538461538461	-0.532307692307691	-1.76923076923077	-0.0333333333333332	0.0747058823529412	0.100909090909092	0.0453333333333328	-0.644444444444444	0	-0.990588235294117	0.0471428571428572	-0.727272727272728	0.781578947368422	0.214545454545455	-0.758333333333335	-1.091	0.0950000000000024	-0.067142857142855	0.220833333333333	-1.17846153846154	0.0280000000000005	-0.458461538461538	-0.18611111111111	-0.404782608695652	3.85	0	1.08	4.58	0.98	1.99	0	0	0.690000000000001	1.39	0	-1.25	1.31	1.22	0	0	-1.39	0	0	0	0	0	0	-2.21	0	0	0	-1.11	0	0.33	0	1.53	-0.699999999999999	1.93	-0.0699999999999998	3.91	-3.57	4.57	0.8	0	-0.23	-1.61	-3.08	3.91	-0.23	-0.470000000000001	0	-0.939999999999999	-1.59	0	-1.33	2.04	0	0.66	0.58	3.38	0	0.420000000000002	0	0	0	1.53	0	0	-0.92	0	1.17	0.970000000000001	0	4.48	0	-3.15	-1.13	0.840000000000001	-4.9	-0.56	-2.56	0.619999999999999	2.5	-2.4	6.9	0	1.24	2.69	0	4.52	2.55	-0.950000000000001	0	1.21	-0.0400000000000009	3.7	1.33	2.19	0.6	0.700000000000003	2.76	3.32	-2.98	2.07	4.16	2.76	0.949999999999999	1.41	0	-1.18	0	1.04	0	0.0200000000000004	1.76	-0.820000000000001	0	0.0900000000000016	0.0100000000000005	1.18	-0.140000000000001	1.1	-0.359999999999999	1.51	0	1.08	-1.87	-2.75	0	1.44	-1.75	3.78	3.7	0.629999999999999	-2.27	-1.25	4.01	0.34	0	0	0.0500000000000043	1.16	-0.0599999999999996	0.92	0	0	1.11	0.35	0.340000000000001	0	0.18	-1.44	-0.6	0.410000000000001	2.15	0.329999999999999	0	0	0	5.03	4.36	2.74	0.25	3.17	-0.459999999999999	1.29	0	0.229999999999999	0.42	2.4	1.07	0.880000000000003	-2.47	2.57	0	-1.58	0.869999999999999	1.48	2.29	2.25	1.04	-1.92	-1.06	0	0.620000000000001	1.72	0.81	1.15	0.91	0	-3.27	0	0.69	-2.91999999999999	1.94	1.38	0	1.44	0	1.97	0.2075	0.56875	-0.615	0.444285714285714	1.43666666666667	1.81222222222222	1.77635683940025e-15	-0.977499999999999	0.495714285714286	0.725555555555557	1.68777777777778	-0.0280000000000005	0.282	1.05444444444444	-0.649999999999999	-0.525555555555556	-0.369999999999999	0.30111111111111	0.0311111111111106	1.38333333333333	-0.36125	-0.0329999999999995	-1.04555555555556	-0.418749999999999	1.08285714285714	-0.903333333333334	-0.178750000000001	0.442222222222224	0.396000000000001	-0.665999999999999	0.5375	-0.389999999999999	0.609999999999999	-0.354666666666667	-0.00545454545454405	-0.94	0.0656250000000007	0.488000000000001	1.45909090909091	1.11071428571428	0.347500000000002	0.268999999999998	-0.681874999999998	1.216	0.238571428571429	0.408571428571429	-1.02571428571429	0.122142857142856	0.241666666666667	-0.737	-0.380000000000001	0.424999999999999	-0.0780000000000012	1.1	1.25142857142857	1.09272727272727	0.863636363636363	0.978235294117646	2.05	-0.562727272727273	0.897777777777778	0.0760000000000005	0.486666666666665	0.621	-0.0846153846153861	1.27833333333333	-0.0625	0.424166666666668	-1.69785714285714	1.28461538461539	-0.0587500000000034	0.219411764705882	0.824	-0.0820000000000007	-0.879166666666666	-2.704	-0.0779999999999994	-0.206000000000003	-0.0729999999999986	-1.74555555555556	1.27875	0.9175	0.504999999999999	0.985999999999997	1.59235294117647	0	1.38444444444444	-1.21833333333333	0.6325	1.09384615384615	-0.334999999999997	1.1325	1.1825	0.378	1.112	1.05421052631579	0.366470588235295	1.914	0.364999999999998	-0.0659999999999989	2.01181818181818	1.53	1.27944444444444	-0.209230769230768	-0.547500000000001	-1.48214285714285	-0.408571428571428	-0.191333333333333	-0.020833333333333	-0.0236842105263158	0.330000000000001	-0.509166666666667	-0.227	0.249444444444443	-0.458333333333333	-0.401111111111112	-0.315555555555555	0.566000000000001	-0.0155555555555562	0.72133333333333	-0.339166666666667	0.415833333333333	-0.464444444444445	-0.14076923076923	3.47461538461538	0.14368421052631	-1.22176470588235	2.00294117647059	1.38	0.916363636363638	-2.43315789473684	0.134615384615387	0.566363636363636	1.31769230769231	-0.202857142857145	-0.927692307692308	-0.0425000000000004	-1.30833333333333	-0.122499999999999	0.0930769230769233	-0.492222222222221	0.657777777777778	-0.116363636363637	-0.331818181818182	-0.207692307692307	-1.195625	0.0258333333333329	-1.55090909090909	-0.441111111111111	-0.728	0.00599999999999845	0.00499999999999901	-0.0961538461538467	0.537272727272727	0.59181818181818	-0.238	-0.382000000000001	0.155833333333334	-0.0491666666666664	-0.0783333333333331	-0.542857142857143	0.8775	-0.467500000000001	-0.140000000000001	0.0249999999999986	-0.297499999999998	0.431333333333335	0.856	-1.19454545454546	-0.0976923076923075	0	-0.414545454545454	0.491538461538461	0.532307692307693	1.76923076923077	0.0333333333333323	-0.0747058823529412	-0.10090909090909	-0.0453333333333328	0.644444444444446	0	0.990588235294117	-0.0471428571428572	0.727272727272728	-0.781578947368422	-0.214545454545455	0.758333333333333	1.091	-0.0949999999999989	0.0671428571428585	-0.220833333333333	1.17846153846154	-0.0280000000000005	0.458461538461538	0.18611111111111	0.404782608695653	3.85	0	1.08	4.36	-1.71	-4.58	0	0	-1.65	1.33	0	2.78	0	1.22	0	0	0	0	0	-1.28	0	-0.24	0	1.22	0	0	0	-3.66	0	0	-4.58	1.53	-1.21	0.509999999999999	-0.0699999999999998	3.91	-3.57	4.57	-0.8	0	-0.65	-1.61	-0.720000000000001	-2.32	-1.18	-0.0100000000000016	0	0.150000000000002	2.78	0	-1.33	0.27	0	1.22	0.58	0.0599999999999996	1.76	0.57	-1.1	0	0	1.53	0	-1.23	1.38	-0.97	0.67	-0.970000000000001	0	0.37	0	-1.52	-1.35	-0.46	-4.9	-0.56	0.130000000000001	0.619999999999999	2.5	1.69	-1.01	-1.22	1.24	0	0	4.52	4.38	-0.950000000000001	0	1.21	-0.550000000000001	-2.19	3.12	-0.619999999999999	-3.33	-6.91	2.76	2.42	-2.98	-2.59	-0.280000000000001	-2.4	-1.56	1.41	0	-1.18	0	-0.550000000000001	-1.28	0.0200000000000004	0.41	1.17	0	-0.0899999999999972	0.0100000000000005	1.62	1.21	-0.529999999999998	-0.62	1.51	0	0.11	-1.87	-2.75	0	1.13	-1.75	0.779999999999999	-0.539999999999997	0.629999999999999	-2.27	-1.25	6.82	-5.27	0	0	0.0500000000000043	1.16	-0.0599999999999996	0.92	0	-0.14	1.11	0.35	1.54	0	-0.0600000000000005	-1.44	-0.6	0.410000000000001	1.48	0.63	0	-1.38	-1.86	0.390000000000001	3.16	2.22	0.25	3.17	-0.129999999999999	1.29	0.74	0.229999999999999	-0.27	0.359999999999999	-3.54	-0.33	-2.47	2.57	0	-1.39	0.869999999999999	1.48	-3.13	2.13	1.04	1.81	-1.5	0	0.619999999999999	-0.0799999999999996	0.81	0.7	0.43	0	-3.87	0	1.15	-2.06	0.36	-1.61	0	1.44	0	-1.57	0	0	0	0	0	0	0	0	0	0	0	0	0	0	0	0	0	0	0	0	0	0	0	0	0	0	0	0	0	0	0	0	0	0	0	0	0	0	0	0	0	-3.5527136788005e-15	0	0	0	0	0	0	0	0	0	0	0	0	0	1.77635683940025e-15	0	0	0	0	0	0	0	0	0	0	-1.77635683940025e-15	0	0	0	0	-3.5527136788005e-15	0	0	0	0	0	0	0	0	0	3.5527136788005e-15	0	0	0	0	0	0	0	0	3.5527136788005e-15	0	0	0	0	0	0	0	0	0	0	0	0	0	0	0	0	0	0	0	0	0	0	0	0	8.88178419700125e-16	0	0	0	0	0	0	0	0	0	0	3.5527136788005e-15	0	0	3.5527136788005e-15	0	0	0	0	0	0	0	0	0	0	0	0	0	0	0	0	0	0	0	0	0	0	0	0	0	0	0	1.77635683940025e-15	0	0	0	0	0	0	-1.77635683940025e-15	0	0	0	0	0	1.77635683940025e-15	0	0	0	-1.77635683940025e-15	0	0	0	0	0	0	0	0	0	0	0	0	0	0	0	0	0	0	0	0	0
chrXV_354963_G_A_+	YOR011W-A_chrXV_354963_G_A_72_2	NA	-0.440132308487837	UpStream	TRUE	TRUE	FALSE	FALSE	FALSE	FALSE	TRUE	TRUE	-1.93465706175927	1	73	1	0	1	0	-1	0	0	0	0.322368421052632	0.98	NA	NA	NA	NA	145	73	27	689	2.22	0.023622	0.38	0.38	0	0	0	0	0	0	0	0	0	0	0	0	0	0	0	0	0	0	0	0	0	0	0	0	0	0	0	0	0	0	0	0	0	0	0	0	0	0	0	0	0	0	0	0	0	0	0	0	0	0	0	0	0	0	0	0	0	0	0	0	0	0	0	0	0	0	0	0	0	0	0	0	0	0	0	0	0	0	0	0	0	0	0	0	0	0	0	0	0	0	0	0	0	0	0	0	0	0	0	0	0	0	0	0	0	0	0	0	0	0	0	0	0	0	0	0	0	0	0	0	0	0	0	0	0	0	0	0	0	0	0	0	0	0	0	0	0	0	0	0	0	0	0	0	0	0	0	0	0	0	0	0	0	0	0	0	0	0	0	0	0	0	0	0	0	0	0	0	0	0	0	0	0	0	0	0	0	0	0	0	0	0	0	0	0	0	0	0	0	0	0	0	0	0	0	0	0	0	0	0	0	0	0	0	0	0	0	0	0	0	0	0	0	0	0	0	0	0	0	0	0	0	0	0	0	0	0	0	0	0	0	0	0	0	0	0	0	0	0	0	0	0	0	0	0	0	0	0	0	0	0	0	0	0	0	0	0	0	0	0	0	0	0	0	0	0	0	0	0	0	0	0	0	0	0	0	0	0	0	0	0	0	0	0	0	0	0	0	0	0	0	0	0	0	0	0	0	0	0	0	0	0	0	0	0	0	0	0	0	0	0	0	0	0	0	0	0	0	0	0	0	0	0	0	0	0	0	0	0	0	0	0	0	0	0	0	0	0	0	0	0	0	0	0	0	0	0	0	0	0	0	0	0	0	0	0	0	0	0	0	0	0	0	0	0	0	0	0	0	0	0	0	0	0	0	0	0	0	0	0	0	0	0	0	0	0	0	0	0	0	0	0	0	0	0	0	0	0	0	0	0	0	0	0	0	0	0	0	0	0	0	0	0	0	0	0	0	0	0	0	0	0	0	0	0	0	0	0	0	0	0	0	0	0	0	0	0	0	0	0	0	0	0	0	0	0	0	0	0	0	0	0	0	0	0	0	0	0	0	0	0	0	0	0	0	0	0	0	0	0	0	0	0	0	0	0	0	0	0	0	0	0	0	0	0	0	0	0	0	0	0	0	0	0	0	0	0	0	0	0	0	0	0	0	0	0	0	0	0	0	0	0	0	0	0	0	0	0	0	0	0	0	0	0	0	0	0	0	0	0	0	0	0	0	0	0	0	0	0	0	0	0	0	0	0	0	0	0	0	0	0	0	0	0	0	0	0	0	0	0	0	0	0	0	0	0	0	0	0	0	0	0	0	0	0	0	0	0	0	0	0	0	0	0	0	0	0	0	0	0	0	0	0	0	0	0	0	0	0	0	0	0	0	0	0	0	0	0	0	0	0	0	0	0	0	0	0	0	0	0	0	0	0	0	0	0	0	0	0	0	0	0	0	0	0	0	0	0	0	0	0	0	0	0	0	0	0	0	0	0	0	0	0	0	0	0	0	0	0	0	0	0	0	0	0	0	0	0	0	0	0	0	0	0	0	0	0	0	0	0	0	0	0	0	0	0	0	0	0	0	0	0	0	0	0	0	0	0	0	0	0	0	0	0	0	0	0	0	0	0	0	0	0	0	0	0	0	0	0	0	0	0	0	0	0	0	0	0	0	0	0	0	0	0	0	0	0	0	0	0	0	0	0	0	0	0	0	0	0	0	0	0	0	0	0	0	0	0	0	0	0	0	0	0	0	0	0	0	0	0	0	0	0	0	0	0	0	0	0	0	0	0	0	0	0	0	0	0	0	0	0	0	0	0	0	0	0	0	0	0	0	0	0	0	0	0	0	0	0	0	0	0	0	0	0	0	0	0	0	0	0	0	0	0	0	0	0	0	0	0	0	0	0	0	0	0	0	0	0	0	0	0	0	0	0	0	0	0	0	0	0	0	0	0	0	0	0	0	0	0	0	0	0	0	0	0	0	0	0	0	0	0	0	0	0	0	0	0	0	0	0	0	0	0	0	0	0	0	0	0	0	0	0	0	0	0	0	0	0	0	0	0	0	0	0	0	0	0	0	0	0	0	0	0	0	0	0	0	0	0	0	0	0	0	0	0	0	0	0	0	0	0	0	0	0	0	0	0	0	0	0	0	0	0	0	0	0	0	0	0	0	0	0	0	0	0	0	0	0	0	0	0	0	0	0	0	0	0	0	0	0	0	0	0	0	0	0	0	0	0	0	0	0	0	0	0	0	0	0	0	0	0	0	0	0	0	0	0	0	0	0	0	0	0	0	0	0	0	0	0	0	0	0	0	0	0	0	0	0	0	0	0	0	0	0	0	0	0	0	0	0	0	0	0	0	0	0	0	0	0	0	0	0	0	0	0	0	0	0	0	0	0	0	0	0	0	0	0	0	0	0	0	0	0	0	0	0	0	0	0	0	0	0	0	0	0	0	0	0	0	0	0	0	0	0	0	0	0	0	0	0	0	0	0	0	0	0	0	0	0	0	0	0	0	0	0	0	0	0	0	0	0	0	0	0	0	0	0	0	0	0	0	0	0	0	0	0	0	0	0	0	0	0	0	0	0	0	0	0	0	0	0	0	0	0	0	0	0	0	0	0	0	0	0	0	0	0	0	0	0	0	0	0	0	0	0	0	0	0	0	0	0	0	0	0	0	0	0	0	0	0	0	0	0	0	0	0	0	0	0	0	0	0	0	0	0	0	0	0	0	0	0	0	0	0	0	0	0	0	0	0	0	0	0	0	0	0	0	0	0	0	0	0	0	0	0	0	0	0	0	0	0	0	0	0	0	0	0	0	0	0	0	0	0	0	0	0	0	0	0	0	0	0	0	0	0	0	0	0	0	0	0	0	0	0	0	0	0	0	0	0	0	0	0	0	0	0	0	0	0	0	0	0	0	0	0	0	0	0	0	0	0	0	0	0	0	0	0	0	0	0	0	0	0	0	0	0	0	0	0	0	0	0	0	0	0	0	0	0	0	0	0	0	0	0	0	0	0	0	0	0	0	0	0	0	0	0	0	0	0	0	0	0	0	0	0	0	0	0	0	0	0	0	0	0	0	0	0	0	0	0	0	0	0	0	0	0	0	0	0	0	0	0	0	0	0	0	0	0	0	0	0	0	0	0	0	0	0	0	0	0	0	0	0	0	0	0	0	0	0	0	0	0	0	0	0	0	0	0	0	0	0	0	0	0	0	0	0	0	0	0	0	0	0	0	0	0	0	0	0	0	0	0	0	0	0	0	0	0	0	0	0	0	0	0	0	0	0	0	0	0	0	0	0	0	0	0	0	0	0	0	0	0	0	0	0	0	0	0	0	0	0	0	0	0	0	0	0	0	0	0	0	0	0	0	0	0	0	0	0	0	0	0	0	0	0	0	0	0	0	0	0	0	0	0	0	0	0	0	0	0	0	0	0	0	0	0	0	0	0	0	0	0	0	0	0	0	0	0	0	0	0	0	0	0	0	0	0	0	0	0	0	0	0	0	0	0	0	0	0	0	0	0	0	0	0	0	0	0	0	0	0	0	0	0	0	0	0	0	0	0	0	0	0	0	0	0	0	0	0	0	0	0	0	0	0	0	0	0	0	0	0	0	0	0	0	0	0	0	0	0	0	0	0	0	0	0	0	0	0	0	0	0	0	0	0	0	0	0	0	0	0	0	0	0	0	0	0	0	0	0	0	0	0	0	0	0	0	0	0	0	0	0	0	0	0	0	0	0	0	0	0	0	0	0	0	0	0	0	0	0	0	0	0	0	0	0	0	0	0	0	0	0	0	0	0	0	0	0	0	0	0	0	0	0	0	0	0	0	0	0	0	0	0	0	0	0	0	0	0	0	0	0	0	0	0	0	0	0	0	0	0	0	0	0	0	0	0	0	0	0	0	0	0	0	0	0	0	0	0	0	0	0	0	0	0	0	0	0	0	0	0	0	0	0	0	0	0	0	0	0	0	0	0	0	0	0	0	0	0	0	0	0	0	3.28	-0.58	-1.04	-1.12	0.99	4	-0.58	-0.58	-0.570000000000001	-3.25	4	-0.0600000000000003	-0.58	-2.92	-0.58	-0.58	-5.04	-4.39	-1.6	4	-5.15	-4.2	-5.15	1.63	-1.94	-0.58	-3.62	-3.58	-1.39	-0.12	1.45	-0.04	0.500000000000002	0.53	-0.449999999999999	-0.58	0.84	2.72	-1.57	0.16	-0.3	-4.15	-1.75	-0.550000000000001	-1.35	-0.840000000000002	-0.58	-0.42	-3.86	-5.15	0.22	-0.2	-5.15	0.34	-1.15	-3.83	-0.49	-6.54	-0.979999999999997	-7.46	-4.96	3.89	-4.96	-3.73	6.02	-0.17	-3.67	-2.01	2.01	1.48	3.01000000000001	-0.94	-0.0499999999999998	4	0.88	-1.27	-0.98	-3.29	-0.52	-1.51	1.43	5.42	-0.8	-3.26	-7.48	-2.1	3.81	0.649999999999999	-4.95	0.190000000000001	-1.82	-6.94	1.78	-1.12	2.3	-6.9	-1.06	1.78	1.7	-1.4	5.6	-1.81	6.24	-7.15	3.81	-3.69	-0.74	-0.55	-1.17	-1.6	-1.72	-1.7	-2.23	2.21	-0.62	3.41	-3.18	-1.95	-1.69	1.53	3.03	0.23	-0.970000000000001	-4.02	6.33	-1.5	0.259999999999996	-0.680000000000003	0.110000000000001	4.19	-3.84	-0.57	-0.579999999999998	1.74	-3.59	-1.27	-4.16	-1.39	-5.6	-1.59	-5.05	3.24	-1.03	-3.29	-1.77	-0.529999999999998	1.73	-0.15	-0.569999999999999	-1.38	2.53	-2.07	0.779999999999999	-1.61	-1.8	-4.88	3.3	-2.48	-0.21	-1.53	-0.75	-2.96	0.55	0.459999999999999	0.76	-1.68	-1.66	1.99	-0.58	0.64	-1.74	-5.08	-1.76	-1.87	0.51	2.48	1.7	-2.94	0.22	-4.27	-5.14	-1.94	1.62	0.66	1.84	-5.15	1.38	0.3	-0.870000000000001	-0.58	-1.27	-0.0199999999999996	-1.36	0.25	-0.739999999999998	-1.26	0.316666666666666	-1.89	-1.055	0.304	0.894285714285715	1.77	0.946666666666667	-0.381666666666666	-1.904	0.619999999999999	2.38285714285714	0.282500000000001	-2.83625	-0.799999999999999	-0.724444444444444	-0.870000000000001	-2.948	-3.62	-0.494285714285715	0.98	-1.82166666666667	-1.5725	-2.96285714285714	-0.210000000000001	-2.678	-0.0571428571428569	-2.11833333333333	-1.40285714285714	-0.6525	0.678750000000001	0.635	0.00111111111111128	-0.521764705882351	-0.563076923076922	-0.113333333333333	-0.482499999999998	-1.09071428571429	-0.63125	1.08333333333333	0.110833333333336	-0.265000000000001	-0.342222222222222	-0.450714285714284	-1.22384615384615	-0.634166666666667	-1.32	-1.3725	-0.226666666666667	-0.329000000000001	-2.56	-0.37	0.16625	-1.96125	1.26	1.18	0.101111111111111	0.326666666666667	-1.05066666666666	2.89416666666667	-3.73333333333333	-1.92571428571429	-0.286153846153846	-0.572857142857142	-0.805	1.92181818181818	0.0859999999999994	-0.201000000000001	-2.494	2.24416666666666	0.83	0.387857142857143	0.0226666666666659	0.65	0.0837500000000002	-1.831	-0.689444444444444	-1.4225	-1.34388888888889	1.58875	-0.525714285714287	1.86	1.558	0.68125	-2.69375	-0.0973333333333315	2.35166666666667	1.30571428571429	-1.734	-0.0216666666666665	-0.360909090909093	-0.548571428571428	0.378999999999998	0.746	0.18	1.38375	-1.39	-0.972666666666669	1.715	-0.998749999999998	-2.48375	0.784444444444444	-0.254999999999999	1.345625	-1.76090909090909	0.158333333333333	0.144166666666671	-1.15	-1.21846153846154	0.178000000000001	-0.948235294117646	-0.187272727272728	-1.603	-0.95875	0.185624999999998	-0.65	0.411428571428571	-1.63428571428571	-1.15875	-1.0875	0.669999999999998	0.235999999999999	-1.022	-0.17	-1.01454545454545	1.78818181818182	-3.27882352941177	-1.41066666666667	0.288	-0.173636363636362	2.19222222222222	1.56411764705882	3.03818181818182	-1.17	0.494545454545456	-0.445833333333333	-0.643636363636361	-0.687000000000001	-0.898	0.931000000000001	0.123636363636365	-2.73857142857143	-0.668571428571429	-0.396666666666665	-0.575555555555557	-1.12272727272727	-1.50142857142857	-1.652	-0.997777777777777	-1.12428571428571	-2.4475	-1.07125	-0.960000000000001	1.25181818181818	0.350000000000001	-1.25111111111111	-0.868461538461538	0.3325	-0.783000000000001	0.247	0.286999999999999	-2.23	-2.11	1.155	-1.828	-0.9015	-0.946	-1.91230769230769	-0.0587499999999999	-1.04222222222222	0.14909090909091	-1.39722222222222	-0.10888888888889	-0.00636363636363591	-0.0209090909090914	1.31909090909091	1.581	0.86	-0.331111111111111	0.973846153846154	-1.49285714285714	-2.3875	0.439333333333334	0.925	0.357777777777777	0.237058823529413	-2.31	-0.175000000000001	1.05125	-1.786	0.119473684210526	-0.887	-0.210909090909093	-1.36833333333333	0.374545454545455	0.00187499999999829	-0.458571428571428	1.61	-3.14	4	-0.58	-0.58	1.3	-0.569999999999999	-2.45	-0.330000000000001	-0.58	-2.45	1.33	-0.58	-4.57	-0.58	-5.15	-4.57	-5	-4.87	-0.579999999999999	-5.15	-5.15	-3.21	1.04	-0.58	-3.96	-3.48	-4.57	-3.83	0.41	-5.15	-3.65	3.99	2.37	-5.13	-5.14	-0.42	4	-1.21	-5.15	1.42	-2.47	2.02	-0.579999999999998	-2.4	-0.659999999999999	-1.52	-1.85	-1.62	-0.44	0.72	0.86	-0.98	2.67	-0.569999999999999	-1.4	-1.4	1.3	2.35	-1.37	-0.569999999999999	2.64	-4.96	-1.32	6.08	-4.17	-3.26	-2.64	-2.93	-0.119999999999999	-3.68	0.58	-1.15	-0.52	0.71	-0.84	-2.37	-0.0999999999999979	1.44	-6.63	-0.58	-0.579999999999998	-0.58	-7.48	-0.579999999999998	-2.1	0.100000000000001	-0.0700000000000003	-0.57	-0.210000000000002	-0.96	-6.61	-0.5	0.120000000000001	-3.42	-0.579999999999998	-7.48	3.47	-2.42	-7.48	-2.36	-0.89	-3.5	0.0400000000000009	3.8	0.460000000000001	-1.82	0.0899999999999999	-0.78	-1.09	-2.64	1.32	-0.510000000000001	0.73	1.12	1.39	-3.18	-0.940000000000001	-1.46	-1.21	3.37	-0.64	-0.53	0.48	-2.02	-0.579999999999998	-0.859999999999998	0.42	-2.46	5.41	2.9	0.789999999999999	-0.579999999999998	0.609999999999999	-6.79	-3.25	-0.58	-0.0100000000000007	-1.86	-2.71	-2.9	-0.369999999999999	-1.21	-4.01	-3.16	-0.58	1.05	1.52	-1.09	0.469999999999999	-0.240000000000002	-2.12	2	-3.66	-0.889999999999999	-0.82	1.71	-3.12	-2.29	-4.08	-0.630000000000001	-0.350000000000001	-2.79	-1.43	-0.77	-4.05	-1.83	-0.23	-0.87	1.37	-1.74	1.86	1.17	0.490000000000002	-0.869999999999999	1.54	0.150000000000001	0.680000000000001	-0.94	-0.970000000000001	-5.14	-0.72	2.04	-5.09	1.06	-5.02	-3.01	-0.67	-0.869999999999999	-2.65	-4.06	-5.15	-0.799999999999999	-0.720000000000001	-0.730000000000002	-1.37	-0.211666666666666	-2.495	0.510000000000002	-0.263999999999999	0.227142857142857	-0.578571428571427	-0.576666666666666	-1.88	-2.602	-0.334285714285715	-1.30714285714286	1.06375	-1.43125	-1.16857142857143	-0.676666666666666	-1.99571428571429	-2.32	-3.8	-3.18142857142857	-0.578571428571427	-0.786666666666667	-0.963749999999999	0.11142857142857	-0.113333333333333	-0.58	-0.998571428571429	-2.04333333333333	-0.738571428571429	0.0712500000000009	1.55375	-3.82166666666667	0.148888888888889	-0.855882352941176	-0.677692307692308	-1.41555555555555	0.177500000000002	-1.21928571428571	0.229999999999999	-1.15444444444445	-2.1575	-0.499999999999998	-0.997777777777777	0.698571428571427	-3.03230769230769	-0.00583333333333158	-1.56	-0.448333333333334	-0.110833333333334	-0.385	0.0024999999999995	0.19	0.0150000000000006	-0.72125	-0.418749999999999	0.305999999999999	0.0566666666666666	-1.08111111111111	-1.15466666666666	0.225000000000001	0.731111111111112	-1.10142857142857	-0.226153846153846	-1.19857142857143	-0.843750000000001	1.08454545454546	-1.104	0.318000000000001	-2.083	2.6625	1.09909090909091	-0.537142857142854	-0.726666666666667	-2.04	-0.411249999999999	0.134000000000002	1.98277777777778	-0.126249999999999	-1.48166666666667	1.42375	-0.485714285714286	-0.638333333333332	0.459	-0.38875	-3.35125	0.584666666666664	2.35166666666667	-1.19857142857143	1.278	-0.571666666666667	-1.01272727272727	0.422142857142857	-0.409999999999997	0.645000000000001	-0.677500000000002	-0.872499999999999	-2.20294117647059	-1.216	0.662500000000001	-0.987500000000001	-0.983750000000001	-0.897777777777778	-1.60666666666667	-0.274374999999999	-2.10818181818182	1.62	0.216666666666665	-0.744166666666667	-0.68923076923077	0.0430000000000001	-0.624705882352941	-1.33818181818182	0.303	-0.62125	-0.0106249999999992	-0.0379999999999994	0.494285714285715	-1.05571428571429	-1.305	-1.594375	-2.43692307692308	0.360000000000001	-1.114	-0.571428571428571	-1.67636363636364	-1.15181818181818	-3.17176470588235	0.0600000000000023	-1.08	-0.0890909090909062	0.983333333333334	3.85941176470588	1.23272727272727	-2.17444444444445	-1.63454545454545	-1.15416666666667	1.52272727272727	-1.113	0.238	0.909000000000001	-0.318181818181818	-0.195714285714287	-1.35714285714286	-0.315555555555557	-0.741111111111111	-0.687272727272727	0.0650000000000013	-1.366	0.363333333333333	-1.04	-0.00375000000000014	-1.375	-1.25375	1.18181818181818	-2.01888888888889	-0.341111111111109	0.349999999999998	-0.49375	-1.327	-0.144	0.327999999999999	-2.502	-1.15166666666667	-2.22666666666667	-1.49066666666667	-0.778500000000001	-1.07	-1.41846153846154	-1.3875	0.125555555555556	0.00818181818181785	-1.37888888888889	-0.0166666666666675	-2.06	-2.23	-1.31090909090909	1.237	0.863333333333333	-0.312222222222223	1.24769230769231	-0.91	-2.3875	-0.232666666666667	0.893333333333333	-0.735555555555557	0.778823529411765	-1.27	-1.254	-1.38	-1.778	-0.0478947368421068	-1.226	-0.833636363636364	-1.35277777777778	-0.489999999999998	-0.406874999999999	-0.347619047619048	3.27	-3.14	0.860000000000001	-0.58	-0.379999999999999	4	-0.58	-2.45	-0.570000000000001	-0.58	4	-0.0600000000000003	-0.58	-2.92	-0.58	-3.65	-5.04	-4.39	-3.06	3.99	-5.15	-5.15	-5.15	1.05	-1.94	-3.96	-3.48	-4.57	-3.74	0.41	0.880000000000001	-0.04	3.99	0.53	-5.12	-0.58	0.84	2.72	-1.57	0.16	0.7	-2.87	0.85	-0.550000000000001	-1.35	-0.659999999999999	-0.58	-0.42	-3.86	-5.15	0.22	0.510000000000001	-3.41	0.34	-0.569999999999999	-1.4	-0.49	-5.84000000000001	-0.979999999999997	-7.46	-4.95	3.89	-4.96	-1.32	6.02	-0.29	-3.26	-2.64	-2.93	0.390000000000002	2.89	-0.94	-0.0499999999999998	1.64	0.71	-0.84	-1.46	-3.29	0.350000000000001	-4.28	1.43	1.62	-0.8	-7.48	-7.48	-2.1	0.100000000000001	0.649999999999999	-0.57	0.190000000000001	-0.96	-6.94	-0.5	0.120000000000001	1.84	-6.9	-4.36999999999999	3.47	-2.42	-5.81	5.6	-1.81	6.24	-0.75	3.81	0.460000000000001	-1.82	-0.0499999999999994	-1.17	-1.09	-1.72	1.32	-2.23	2.21	1.12	1.72	-3.18	-0.940000000000001	-1.69	-1.21	3.1	0.23	-0.7	-4.02	5.53	-0.579999999999998	-0.859999999999998	-0.680000000000003	0.110000000000001	4.19	2.9	-0.57	-0.579999999999998	1.16	-6.79	-3.25	-0.58	-1.39	-5.6	-1.59	-5.05	3.24	-1.03	-4.01	-2.66	-0.58	1.73	-0.15	-1.09	0.469999999999999	2.53	-2.12	2	-3.66	-1.8	-3.74	1.71	-3.12	-0.21	-2.44	-0.75	-1.92	-2.79	-1.43	0.76	-1.68	-1.66	1.99	-0.87	0.64	-1.74	-1.9	-0.0199999999999996	-0.449999999999999	0.51	2.33	0.520000000000001	-2.2	0.22	-4.27	-5.14	-1.94	2.04	0.66	1.06	-5.02	1.38	0.3	-0.870000000000001	-0.58	-1.27	-3.37	-1.36	-0.720000000000001	-0.739999999999998	-1.26	0.0525000000000002	-2.1925	-0.272499999999999	0.0200000000000005	0.560714285714285	0.595714285714285	0.185	-1.13083333333333	-2.253	0.142857142857144	0.537857142857144	0.673125000000001	-2.13375	-0.984285714285715	-0.700555555555555	-1.43285714285714	-2.634	-3.71	-1.83785714285714	0.200714285714286	-1.30416666666667	-1.268125	-1.42571428571429	-0.161666666666667	-1.629	-0.527857142857144	-2.08083333333333	-1.07071428571428	-0.290624999999999	1.11625	-1.59333333333333	0.0749999999999993	-0.688823529411764	-0.620384615384614	-0.764444444444443	-0.1525	-1.155	-0.200624999999999	-0.0355555555555558	-1.02333333333333	-0.3825	-0.669999999999998	0.123928571428575	-2.12807692307693	-0.32	-1.44	-0.910416666666666	-0.168750000000001	-0.356999999999999	-1.27875	-0.0899999999999999	0.0906250000000011	-1.34125	0.420625000000001	0.743	0.0788888888888906	-0.377222222222222	-1.10266666666666	1.55958333333333	-1.50111111111111	-1.51357142857143	-0.256153846153847	-0.885714285714286	-0.824375	1.50318181818182	-0.508999999999999	0.0585000000000004	-2.2885	2.45333333333333	0.964545454545455	-0.0746428571428552	-0.352	-0.695	-0.163749999999999	-0.8485	0.646666666666665	-0.774374999999999	-1.41277777777778	1.50625	-0.505714285714285	0.610833333333332	1.0085	0.14625	-3.0225	0.24366666666667	2.35166666666667	0.0535714285714288	-0.228000000000002	-0.296666666666667	-0.686818181818179	-0.0632142857142863	-0.0154999999999994	0.695500000000001	-0.248750000000001	0.255625	-1.79647058823528	-1.09433333333334	1.18875	-0.993125000000003	-1.73375	-0.0566666666666666	-0.930833333333334	0.535625	-1.93454545454545	0.889166666666666	0.180416666666666	-0.947083333333333	-0.953846153846154	0.1105	-0.786470588235294	-0.762727272727274	-0.65	-0.790000000000001	0.0875000000000004	-0.344	0.452857142857143	-1.345	-1.231875	-1.3409375	-0.883461538461539	0.298	-1.068	-0.370714285714286	-1.34545454545455	0.318181818181817	-3.22529411764706	-0.675333333333334	-0.396000000000001	-0.131363636363638	1.58777777777778	2.71176470588235	2.13545454545454	-1.67222222222222	-0.57	-0.800000000000001	0.439545454545453	-0.899999999999999	-0.33	0.92	-0.0972727272727276	-1.46714285714286	-1.01285714285714	-0.356111111111112	-0.658333333333333	-0.904999999999999	-0.718214285714286	-1.509	-0.317222222222222	-1.08214285714286	-1.225625	-1.223125	-1.106875	1.21681818181818	-0.834444444444443	-0.796111111111111	-0.259230769230768	-0.0806249999999995	-1.055	0.051499999999999	0.307499999999999	-2.366	-1.63083333333333	-0.535833333333334	-1.65933333333333	-0.84	-1.008	-1.66538461538462	-0.723125	-0.458333333333334	0.0786363636363649	-1.38805555555555	-0.0627777777777787	-1.03318181818182	-1.12545454545455	0.00409090909090892	1.409	0.861666666666667	-0.321666666666667	1.11076923076923	-1.20142857142857	-2.3875	0.103333333333333	0.909166666666667	-0.18888888888889	0.507941176470588	-1.79	-0.714499999999999	-0.164375	-1.782	0.0357894736842113	-1.0565	-0.522272727272728	-1.36055555555556	-0.0577272727272735	-0.202500000000001	-0.403095238095238
chrXV_356384_A_G_+	YOR012W_chrXV_356384_A_G_72_2	NA	0.294940968692028	UpStream	TRUE	TRUE	FALSE	FALSE	FALSE	FALSE	TRUE	TRUE	-0.736119790317021	1	73	1	0	-1	0	1	0	0	0	0.361842105263158	1.01851851851852	3.70056231004514	NA	NA	2	611	151	77	159	3.01	0	0.462	0.538	0	0	-4.77	0	0	0	0	0	0	0	0	0	0	0	0	0	0	0	0	0	0	0	0	0	0	0	0	0	0	0	0	0	0	0	0	0	0	0	0	0	0	0	0	0	0	0	0	0	0	0	0	0	0	0	0	0	0	0	0	0	0	0	0	0	0	0	0	0	0	0	0	0	0	0	0	0	0	0	0	0	0	0	0	0	0	0	0	0	0	0	0	0	0	0	0	0	0	0	0	0	0	0	0	0	0	0	0	0	0	0	0	0	0	0	0	0	0	0	0	0	0	0	0	0	0	0	0	0	0	0	0	0	0	0	0	0	0	0	0	0	0	0	0	0	0	0	0	0	0	0	0	0	0	0	0	0	0	0	0	0	0	0	0	0	0	0	0	0	0	0	0	0	0	0	0	0	0	0	0	0	0	0	0	0	0	0	0	0	0	0	0	0	0	0	0	0	0	0	-4.77	0	0	0	0	0	0	0	0	0	0	0	0	0	0	0	0	0	0	0	0	0	0	0	0	0	0	0	0	0	0	0	0	0	0	0	0	0	0	0	0	0	0	0	0	0	0	0	0	0	0	0	0	0	0	0	0	0	0	0	0	0	0	0	0	0	0	0	0	0	0	0	0	0	0	0	0	0	0	0	0	0	0	0	0	0	0	0	0	0	0	0	0	0	0	0	0	0	0	0	0	0	0	0	0	0	0	0	0	0	0	0	0	0	0	0	0	0	0	0	0	0	0	0	0	0	0	0	0	0	0	0	0	0	0	0	0	0	0	0	0	0	0	0	0	0	0	0	0	0	0	0	0	0	0	0	0	0	0	0	0	0	0	0	0	0	0	0	0	0	0	0	0	0	0	0	0	0	0	0	0	0	0	0	0	0	0	0	0	0	0	0	0	0	0	0	-1	0	0	0	0	0	0	0	0	0	0	0	0	0	0	0	0	0	0	0	0	0	0	0	0	0	0	0	0	0	0	0	0	0	0	0	0	0	0	0	0	0	0	0	0	0	0	0	0	0	0	0	0	0	0	0	0	0	0	0	0	0	0	0	0	0	0	0	0	0	0	0	0	0	0	0	0	0	0	0	0	0	0	0	0	0	0	0	0	0	0	0	0	0	0	0	0	0	0	0	0	0	0	0	0	0	0	0	0	0	0	0	0	0	0	0	0	0	0	0	0	0	0	0	0	0	0	0	0	0	0	0	0	0	0	0	0	0	0	0	0	0	0	0	0	0	0	0	0	0	0	0	0	0	0	0	0	0	0	0	0	0	0	0	0	0	0	0	0	0	0	0	0	0	0	0	0	0	0	0	0	0	0	0	0	0	0	0	0	0	0	0	0	0	0	0	0	0	0	0	0	0	0	0	0	0	0	0	0	0	0	0	0	0	0	0	0	-5.58	0	0	0	0	0	0	0	0	0	0	0	0	0	0	0	0	0	0	0	0	0	0	0	0	0	0	0	0	0	0	0	0	0	0	0	0	0	0	0	0	0	0	0	0	0	0	0	0	0	0	0	0	0	0	0	0	0	0	0	0	0	0	0	0	0	0	0	0	0	0	0	0	0	0	0	0	0	0	0	0	0	0	0	0	0	0	0	0	0	0	0	0	0	0	0	0	0	0	0	0	0	0	0	0	0	0	0	0	0	0	0	0	0	0	0	0	0	0	0	0	0	0	0	0	0	0	0	0	0	0	0	0	0	0	0	0	0	0	0	0	0	0	0	0	0	0	0	0	0	0	0	0	0	0	0	0	0	0	0	0	0	0	0	0	0	0	0	0	0	0	0	0	0	0	0	0	0	0	0	0	0	0	0	0	0	0	0	0	0	0	0	0	0	0	0	-5.58	0	0	0	0	0	0	0	0	0	0	0	0	0	0	0	0	0	0	0	0	0	0	0	0	0	0	0	0	0	0	0	0	0	0	0	0	0	0	0	0	0	0	0	0	0	0	0	0	0	0	0	0	0	0	0	0	0	0	0	0	0	0	0	0	0	0	0	0	0	0	0	0	0	0	0	0	0	0	0	0	0	0	0	0	0	0	0	0	0	0	0	0	0	0	0	0	0	0	0	0	0	0	0	0	0	0	0	0	0	0	0	0	0	0	0	0	0	0	0	0	0	0	0	0	0	0	0	0	0	0	0	0	0	0	0	0	0	0	0	0	0	0	0	0	0	0	0	0	0	0	0	0	0	0	0	0	0	0	0	0	0	0	0	0	0	0	0	0	0	0	0	0	0	0	0	0	0	0	0	0	0	0	0	0	0	0	0	0	0	0	0	0	0	0	0	-1	0	0	0	0	0	0	0	0	0	0	0	0	0	0	0	0	0	0	0	0	0	0	0	0	0	0	0	0	0	0	0	0	0	0	0	0	0	0	0	0	0	0	0	0	0	0	0	0	0	0	0	0	0	0	0	0	0	0	0	0	0	0	0	0	0	0	0	0	0	0	0	0	0	0	0	0	0	0	0	0	0	0	0	0	0	0	0	0	0	0	0	0	0	0	0	0	0	0	0	0	0	0	0	0	0	0	0	0	0	0	0	0	0	0	0	0	0	0	0	0	0	0	0	0	0	0	0	0	0	0	0	0	0	0	0	0	0	0	0	0	0	0	0	0	0	0	0	0	0	0	0	0	0	0	0	0	0	0	0	0	0	0	0	0	0	0	0	0	0	0	0	0	0	0	-4.77	0	0	0	0	0	0	0	0	0	0	0	0	0	0	0	0	0	0	0	0	-5.58	0	0	0	0	0	0	0	0	0	0	0	0	0	0	0	0	0	0	0	0	0	0	0	0	0	0	0	0	0	0	0	0	0	0	0	0	0	0	0	0	0	0	0	0	0	0	0	0	0	0	0	0	0	0	0	0	0	0	0	0	0	0	0	0	0	0	0	0	0	0	0	0	0	0	0	0	0	0	0	0	0	0	0	0	0	0	0	0	0	0	0	0	0	0	0	0	0	0	0	0	0	0	0	0	0	0	0	0	0	0	0	0	0	0	0	0	0	0	0	0	0	0	0	0	0	0	0	0	0	0	0	0	0	0	0	0	0	0	0	0	0	0	0	0	0	0	0	0	0	0	0	0	0	0	0	0	0	0	0	0	0	0	0	0	0	0	0	0	0	0	0	0	0	0	-4.77	0	0	0	0	0	0	0	0	0	0	0	0	0	0	0	0	0	0	0	0	-5.58	0	0	0	0	0	0	0	0	0	0	0	0	0	0	0	0	0	0	0	0	0	0	0	0	0	0	0	0	0	0	0	0	0	0	0	0	0	0	0	0	0	0	0	0	0	0	0	0	0	0	0	0	0	0	0	0	0	0	0	0	0	0	0	0	0	0	0	0	0	0	0	0	0	0	0	0	0	0	0	0	0	0	0	0	0	0	0	0	0	0	0	0	0	0	0	0	0	0	0	0	0	0	0	0	0	0	0	0	0	0	0	0	0	0	0	0	0	0	0	0	0	0	0	0	0	0	0	0	0	0	0	0	0	0	0	0	0	0	0	0	0	0	0	0	0	0	0	0	0	0	0	0	0	0	0	0	0	0	0	0	0	0	0	0	0	0	0	0	0	0	0	0	0	0	-1	0	0	0	0	0	0	0	0	0	0	0	0	0	0	0	0	0	0	0	0	-1	0	0	0	0	0	0	0	0	0	0	0	0	0	0	0	0	0	0	0	0	0	0	0	0	0	0	0	0	0	0	0	0	0	0	0	0	0	0	0	0	0	0	0	0	0	0	0	0	0	0	0	0	0	0	0	0	0	0	0	0	0	0	0	0	0	0	0	0	0	0	0	0	0	0	0	0	0	0	0	0	0	0	0	0	0	0	0	0	0	0	0	0	0	0	0	0	0	0	0	0	0	0	0	0	0	0	0	0	0	0	0	0	0	0	0	0	0	0	0	0	0	0	0	0	0	0	0	0	0	0	0	0	0	0	0	0	0	0	0	0	0	0	0	0	0	0	0	0	0	0	0	0	0	0	0	0	0	0	0	0	0	0	0	0	0	0	0	0	0	0	0	0	-0.31	-0.56	10.74	-1.4	3.96	-4	0.58	-0.61	-0.22	-4	-3.56	0.579999999999999	5.15	-4	1.88	-0.31	2.88	5.15	1.6	-4	5.15	5.15	5.15	0.58	5.15	-1.08	-1.1	-2.58	-2.88	0.58	-4	3.99	0.28	1.96	3.41	0.43	3.18	3.26	0.290000000000001	-2.16	-0.79	0.58	0.58	-2.98	0.68	-0.34	0.19	2.19	1.39	4.82	0.42	-3.99	5.15	-3.98	-3.81	-2.38	0.49	-2.32	-5.29	3.99	4.96	1.41	1.15	3.87	-4.14	-0.409999999999998	0.88	2.67	-0.4	-0.649999999999999	-5.87	0.17	0.0499999999999998	-4	-0.88	-0.12	1.6	1.28	0.989999999999998	1.51	-4.02	-1.4	3.15	1.16	-1.81999999999999	-4.45	-0.669999999999998	1.87	4.96	-2.81	4.87	7.48	-1.77635683940025e-15	-6.33	-3.94	7.47999999999999	-0.140000000000001	0.19	6.78	2.92	-1.66	-1.75	0.51	2.62	1.72	-1.67	1.29	-0.31	-2.22	0.18	-1.25	3.11	1.07	-0.31	-1.42	-1.38	2.13	2.08	1.3	-0.869999999999999	-0.97	-1.02	-1.89	-4.37	-4.83	0.969999999999999	-0.849999999999999	-0.140000000000001	-0.149999999999999	-0.800000000000001	0.230000000000002	-1.52	-2.8	-3.4	0.579999999999998	-2.26	4.16	-0.79	-0.0200000000000014	-3.16	5.05	1.6	-3.47	3.29	4.31	2.52	1.6	0.8	0.340000000000001	5.15	-2.92	5.15	0.57	-1.97	5.26	1.87	-0.649999999999999	-1.58	-2.24	-3.34	-1.59	2.72	-0.13	1.9	1.27	2.19	1.66	4.21	1.45	0.659999999999998	0.58	-0.760000000000001	1.76	1.87	-1.83	-1.52	-1.87	-0.34	1.95	-1.05	-0.18	1.34	-1.83	-0.44	0.65	2.98	-0.12	-2.05	0.42	0.52	2.44	-1.1	0.52	0.330000000000002	-0.670000000000002	0.609999999999999	-0.316666666666668	1.89	4.18833333333333	-0.304	-0.894285714285715	-1.77	-0.946666666666667	0.381666666666667	1.904	-0.620000000000001	-2.38285714285714	-0.282500000000001	2.83625	0.800000000000001	0.724444444444444	0.869999999999999	2.948	3.62	0.494285714285714	-0.98	1.82166666666667	1.5725	2.96285714285714	0.209999999999999	2.678	0.0571428571428569	2.11833333333333	1.40285714285714	0.652500000000002	-0.678750000000001	-0.635	-0.00111111111111128	0.521764705882351	0.563076923076922	0.113333333333333	0.4825	1.09071428571429	0.631250000000001	-1.08333333333333	-0.110833333333336	0.265000000000001	0.342222222222222	0.450714285714284	1.22384615384615	0.634166666666665	1.32	1.3725	0.226666666666667	0.329000000000001	2.56	0.37	-0.16625	1.96125	-1.26	-1.18	-0.101111111111113	-0.326666666666666	1.05066666666666	-2.89416666666666	3.73333333333333	1.92571428571429	0.286153846153844	0.572857142857142	0.805	-1.92181818181818	-0.0859999999999985	0.201000000000001	2.494	-2.24416666666666	-0.829999999999998	-0.387857142857143	-0.0226666666666659	-0.65	-0.0837500000000002	1.831	0.689444444444444	1.4225	1.34388888888889	-1.58875	0.525714285714285	-1.86	-1.558	-0.681249999999999	2.69375	0.0973333333333315	-2.35166666666666	-1.30571428571429	1.734	0.0216666666666665	0.36090909090909	0.548571428571428	-0.379000000000001	-0.745999999999999	-0.18	-1.38375	1.39000000000001	0.972666666666669	-1.715	0.998750000000001	2.48375	-0.784444444444443	0.255000000000001	-1.345625	1.76090909090909	-0.158333333333335	-0.144166666666667	1.15	1.21846153846154	-0.178	0.948235294117647	0.187272727272727	1.603	0.958749999999998	-0.185625000000002	0.65	-0.411428571428571	1.63428571428571	1.15875	1.0875	-0.670000000000002	-0.235999999999999	1.022	0.17	1.01454545454546	-1.78818181818182	3.27882352941177	1.41066666666666	-0.288	0.173636363636366	-2.19222222222222	-1.56411764705883	-3.03818181818182	1.17	-0.494545454545452	0.445833333333329	0.643636363636361	0.686999999999998	0.898	-0.931000000000001	-0.123636363636365	2.73857142857143	0.668571428571429	0.396666666666668	0.575555555555555	1.12272727272727	1.50142857142857	1.652	0.997777777777777	1.12428571428571	2.4475	1.07125	0.959999999999999	-1.25181818181818	-0.35	1.25111111111111	0.868461538461538	-0.3325	0.783000000000001	-0.247	-0.286999999999999	2.23	2.11	-1.155	1.828	0.9015	0.946	1.91230769230769	0.0587500000000016	1.04222222222222	-0.14909090909091	1.39722222222222	0.108888888888888	0.00636363636363591	0.0209090909090914	-1.31909090909091	-1.581	-0.86	0.331111111111111	-0.973846153846154	1.49285714285714	2.3875	-0.439333333333334	-0.925000000000001	-0.357777777777777	-0.237058823529413	2.31	0.175000000000001	-1.05125	1.786	-0.119473684210526	0.887	0.210909090909091	1.36833333333333	-0.374545454545455	-0.00187499999999829	0.458571428571428	-1.61	5.15	0.58	-2.95	0.579999999999999	-4	-3.42	4.03	4.42	0.119999999999999	0.77	-2.6	2.83	3.7	5.15	5.15	3.47	4.76	5.15	0.579999999999999	0.67	0.9	3.47	12.09	0.58	4.28	-0.86	2.94	-1.55	0.19	5.15	0.15	4	-3.91	2.13	2.43	0.58	0.4	-2.82	3.33	-1.29	1.06	-3.63	2.37	0.580000000000002	0.66	-3.58	-0.16	0.440000000000001	0.14	-2.16	1.27	1.65	1.96	0.57	1.4	3.37	-5.98	0.579999999999999	-0.5	1.15	0.76	4.96	-0.45	-1.16	4.17	2.03	3.38	-1.31	0.12	-6.33	-0.24	2.14	0.58	-3.61	0.84	-5.11	2.58	0.380000000000001	3.22	1.74	2.81	2.6	7.22	4.37	-4.45	0.57	-6.33	0.57	4.14	0.36	0.39	-3	0.579999999999999	-2.07	6.31	6.44000000000001	0.66	-2.15	2.6	0.59	2.2	1.85	2.2	0.569999999999999	-3.5	0.87	-2.41	-1.75	0.01	0.28	-1.32	3.22	-0.26	-2.12	-1.1	0.1	2.92	1.54	1.28	-0.27	0.64	-0.56	4.9	0.580000000000002	3.79	1.21	-0.42	-2.18	0.579999999999998	-4.64	-0.12	-0.34	-3.66	7.48	-1.22	7.48	0.89	-4.92	-1.32	0.57	0.919999999999999	-4	3.04	1.87	0.530000000000001	0.69	2.28	0.13	0.58	4.99	4.74	0.17	0.25	-1.41	3.26	2.45	-1.14	-1.72	-2.71	1.97	0.46	2.35	0.97	-1.49	-2.25	0.189999999999998	0.38	0.87	-0.0799999999999983	1.44	2.77	5.15	4.14	1.81	-2.36	-1.87	-0.81	0.65	0.93	-0.179999999999998	0.58	-2.3	-1.7	-0.42	5	-3.19	2.69	1.49	-3.95	-2.84	2.41	0.58	2.59	3.24	1.04	0.211666666666668	2.495	-0.51	0.264	-0.227142857142857	0.578571428571427	0.576666666666666	1.88	2.602	0.334285714285715	1.30714285714286	-1.06375	1.43125	1.16857142857143	0.676666666666666	1.99571428571429	2.32	3.8	3.18142857142857	0.578571428571427	0.786666666666667	0.963749999999999	-0.11142857142857	3.471	0.58	0.998571428571429	2.04333333333333	0.738571428571429	-0.0712500000000009	-1.55375	3.82166666666667	-0.148888888888889	0.855882352941176	0.677692307692308	1.41555555555556	-0.177499999999998	1.21928571428571	-0.23	1.15444444444444	2.1575	0.5	0.997777777777777	-0.698571428571427	3.03230769230769	0.00583333333333336	1.56	0.448333333333334	0.110833333333332	0.385	-0.00250000000000128	-0.19	-0.0149999999999988	0.72125	0.41875	-0.306000000000001	-0.0566666666666666	1.08111111111111	1.15466666666667	-0.225000000000001	-0.731111111111108	1.10142857142857	0.226153846153846	1.19857142857143	0.84375	-1.08454545454545	1.104	-0.318	2.083	-2.6625	-1.09909090909091	0.537142857142854	0.726666666666667	2.04	0.411249999999999	-0.134	-1.98277777777778	0.126249999999999	1.48166666666667	-1.42375	0.485714285714286	0.638333333333334	-0.459	0.38875	3.35125	-0.584666666666664	-2.35166666666667	1.19857142857143	-1.278	0.571666666666667	1.01272727272727	-0.422142857142857	0.41	-0.645	0.677499999999998	0.8725	2.20294117647059	1.216	-0.6625	0.987499999999997	0.983749999999997	0.897777777777778	1.60666666666667	0.274374999999999	2.10818181818182	-1.62	-0.216666666666669	0.744166666666667	0.68923076923077	-0.0430000000000001	0.624705882352941	1.33818181818182	-0.303	0.621249999999998	0.0106249999999992	0.0379999999999994	-0.494285714285714	1.05571428571429	1.305	1.594375	2.43692307692308	-0.359999999999999	1.114	0.571428571428571	1.67636363636364	1.15181818181818	3.17176470588235	-0.0599999999999987	1.08	0.0890909090909062	-0.983333333333331	-3.85941176470588	-1.23272727272727	2.17444444444444	1.63454545454546	1.15416666666667	-1.52272727272727	1.113	-0.238	-0.909000000000002	0.318181818181818	0.195714285714285	1.35714285714286	0.315555555555557	0.74111111111111	0.687272727272727	-0.0649999999999977	1.366	-0.363333333333333	1.04	0.00374999999999837	1.375	1.25375	-1.18181818181818	2.01888888888889	0.341111111111111	-0.350000000000001	0.49375	1.327	0.144	-0.327999999999999	2.502	1.15166666666667	2.22666666666667	1.49066666666667	0.778500000000001	1.07	1.41846153846154	1.3875	-0.125555555555557	-0.00818181818181785	1.37888888888889	0.0166666666666675	2.06	2.23	1.31090909090909	-1.237	-0.863333333333334	0.312222222222221	-1.24769230769231	0.91	2.3875	0.232666666666667	-0.893333333333333	0.735555555555555	-0.778823529411767	1.27	1.254	1.38	1.778	0.0478947368421032	1.226	0.833636363636364	1.35277777777778	0.49	0.406874999999999	0.347619047619047	-0.31	-0.56	4.58	-1.4	2.93	-4	0.58	-0.61	-0.22	-1.67	0.77	-2.6	2.83	-4	1.88	-0.31	2.88	5.15	1.6	-1.3	4.57	4.34	5.15	0.58	0.58	-1.08	-0.86	-2.58	-2.88	0.19	-1.17	0.15	4	-0.960000000000001	3.41	0.43	2.13	0.4	-2.82	1.01	-0.79	1.06	0.58	2.37	0.580000000000002	0.66	0.19	0.66	1.39	0.73	-2.16	-3.99	2.35	1.96	-3.24	1.4	3.37	-5.98	0.579999999999999	-0.5	1.72	0.76	4.96	-0.45	-2.79	4.17	0.88	3.38	-0.4	0.12	-6.33	0.17	2.14	-4	-0.88	0.76	-0.460000000000001	1.28	0.42	1.51	1.42	2.81	2.6	5.93	4.37	-4.45	-0.669999999999998	1.87	4.96	4.14	3.21	0.39	-3	-6.33	-2.07	7.47999999999999	5.03	0.66	1.29	2.92	0.59	2.2	1.85	2.62	1.72	-1.67	1.29	-0.31	-2.22	0.18	0.28	3.11	2.87	-0.26	-1.42	-1.38	0.45	2.08	1.54	-0.869999999999999	-0.97	0.64	-1.89	-4.16	0.580000000000002	0.969999999999999	-0.849999999999999	-0.42	-2.18	0.579999999999998	0.230000000000002	-0.12	-0.34	-3.66	0.579999999999998	-2.26	4.16	-0.79	-4.44	-1.87	3.81	1.6	-3.47	3.29	4.31	2.52	1.1	0.8	0.340000000000001	5.15	-0.499999999999999	5.15	0.17	-1.54	2.51	1.87	-0.649999999999999	-1.58	-2.24	-3.34	-0.16	0.46	-0.13	1.9	0.39	-0.0699999999999998	0.779999999999998	2.64	1.45	0.659999999999998	0.58	2.77	1.76	1.87	1.81	-2.36	-1.87	-0.81	1.95	0.93	-0.179999999999998	0.58	-1.83	-1.7	0.65	5	-3.19	1.08	1.48	-1.92	0.169999999999998	2.06	0.58	2.59	3.24	1.04	-0.0525000000000002	2.1925	1.69492424242424	-0.0200000000000005	-0.560714285714287	-0.595714285714285	-0.185	1.13083333333334	2.253	-0.142857142857142	-0.537857142857143	-0.673125000000001	2.13375	0.984285714285713	0.700555555555555	1.43285714285714	2.634	3.71	1.83785714285714	-0.200714285714286	1.30416666666667	1.268125	1.42571428571429	1.62848484848485	1.629	0.527857142857144	2.08083333333333	1.07071428571429	0.290625	-1.11625	1.59333333333333	-0.0750000000000011	0.688823529411767	0.620384615384616	0.764444444444443	0.1525	1.155	0.200624999999999	0.0355555555555558	1.02333333333333	0.3825	0.670000000000002	-0.123928571428571	2.12807692307692	0.32	1.44	0.910416666666666	0.168749999999999	0.356999999999999	1.27875	0.089999999999999	-0.0906249999999993	1.34125	-0.420624999999999	-0.743	-0.0788888888888888	0.377222222222223	1.10266666666666	-1.55958333333333	1.50111111111111	1.51357142857143	0.256153846153845	0.885714285714286	0.824375	-1.50318181818182	0.508999999999999	-0.0584999999999987	2.2885	-2.45333333333333	-0.964545454545455	0.0746428571428552	0.352	0.695	0.16375	0.8485	-0.646666666666665	0.774374999999999	1.41277777777778	-1.50625	0.505714285714285	-0.610833333333334	-1.0085	-0.14625	3.0225	-0.24366666666667	-2.35166666666667	-0.0535714285714288	0.227999999999998	0.296666666666667	0.686818181818181	0.0632142857142863	0.0154999999999994	-0.695499999999999	0.248749999999998	-0.255625	1.79647058823529	1.09433333333333	-1.18875	0.993124999999999	1.73375	0.0566666666666666	0.930833333333332	-0.535625	1.93454545454546	-0.889166666666666	-0.180416666666666	0.947083333333333	0.953846153846153	-0.1105	0.786470588235295	0.762727272727273	0.65	0.789999999999999	-0.0875000000000004	0.343999999999999	-0.452857142857143	1.345	1.231875	1.3409375	0.883461538461539	-0.298	1.068	0.370714285714286	1.34545454545455	-0.318181818181817	3.22529411764706	0.675333333333331	0.396000000000001	0.131363636363634	-1.58777777777777	-2.71176470588235	-2.13545454545455	1.67222222222222	0.57	0.799999999999997	-0.439545454545456	0.899999999999999	0.33	-0.92	0.0972727272727258	1.46714285714286	1.01285714285714	0.356111111111112	0.658333333333333	0.904999999999999	0.718214285714286	1.509	0.317222222222222	1.08214285714286	1.225625	1.223125	1.106875	-1.21681818181818	0.834444444444444	0.796111111111111	0.259230769230768	0.0806249999999995	1.055	-0.0515000000000008	-0.307499999999999	2.366	1.63083333333333	0.535833333333333	1.65933333333333	0.84	1.008	1.66538461538462	0.723125	0.458333333333332	-0.0786363636363632	1.38805555555556	0.0627777777777769	1.03318181818182	1.12545454545455	-0.00409090909090892	-1.409	-0.861666666666667	0.321666666666667	-1.11076923076923	1.20142857142857	2.3875	-0.103333333333333	-0.909166666666666	0.18888888888889	-0.507941176470588	1.79	0.714499999999999	0.164375	1.782	-0.0357894736842113	1.0565	0.522272727272728	1.36055555555556	0.0577272727272717	0.202500000000001	0.403095238095238
chrXV_357574_T_C_+	YOR014W_chrXV_357574_T_C_72_2	TRUE	0.422606196986302	UpStream	TRUE	TRUE	FALSE	FALSE	TRUE	FALSE	TRUE	TRUE	-0.669691607094737	1	73	1	0	0	-1	0	1	0	0	0.355263157894737	1.0188679245283	5.92881609415405	0.065151461	0.0461856	27	1565	673	238	100	3.12	0.00787402	0.335	0.665	0	0	0	0	0	0	0	0	0	0	0	0	0	0	0	0	0	0	0	0	0	0	0	0	0	0	0	0	0	0	0	0	0	0	0	0	0	0	0	0	0	0	0	0	0	0	0	0	0	0	0	0	0	0	0	0	0	0	0	0	0	0	0	0	0	0	0	0	0	0	0	0	0	0	0	0	0	0	0	0	0	0	0	0	0	0	0	0	0	0	0	0	0	0	0	0	0	0	0	0	0	0	0	0	0	0	0	0	0	0	0	0	0	0	0	0	0	0	0	0	0	0	0	0	0	0	0	0	0	0	0	0	0	0	0	0	0	0	0	0	0	0	0	0	0	0	0	0	0	0	0	0	0	0	0	0	0	0	0	0	0	0	0	0	0	0	0	0	0	0	0	0	0	0	0	0	0	0	0	0	0	0	0	0	0	0	0	0	0	0	0	0	0	0	0	0	0	0	0	0	0	0	0	0	0	0	0	0	0	0	0	0	0	0	0	0	0	0	0	0	0	0	0	0	0	0	0	0	0	0	0	0	0	0	0	0	0	0	0	0	0	0	0	0	0	0	0	0	0	0	0	0	0	0	0	0	0	0	0	0	0	0	0	0	0	0	0	0	0	0	0	0	0	0	0	0	0	0	0	0	0	0	0	0	0	0	0	0	0	0	0	0	0	0	0	0	0	0	0	0	0	0	0	0	0	0	0	0	0	0	0	0	0	0	0	0	0	0	0	0	0	0	0	0	0	0	0	0	0	0	0	0	0	0	0	0	0	0	0	0	0	0	0	0	0	0	0	0	0	0	0	0	0	0	0	0	0	0	0	0	0	0	0	0	0	0	0	0	0	0	0	0	0	0	0	0	0	0	0	0	0	0	0	0	0	0	0	0	0	0	0	0	0	0	0	0	0	0	0	0	0	0	0	0	0	0	0	0	0	0	0	0	0	0	0	0	0	0	0	0	0	0	0	0	0	0	0	0	0	0	0	0	0	0	0	0	0	0	0	0	0	0	0	0	0	0	0	0	0	0	0	0	0	0	0	0	0	0	0	0	0	0	0	0	0	0	0	0	0	0	0	0	0	0	0	0	0	0	0	0	0	0	0	0	0	0	0	0	0	0	0	0	0	0	0	0	0	0	0	0	0	0	0	0	0	0	0	0	0	0	0	0	0	0	0	0	0	0	0	0	0	0	0	0	0	0	0	0	0	0	0	0	0	0	0	0	0	0	0	0	0	0	0	0	0	0	0	0	0	0	0	0	0	0	0	0	0	0	0	0	0	0	0	0	0	0	0	0	0	0	0	0	0	0	0	0	0	0	0	0	0	0	0	0	0	0	0	0	0	0	0	0	0	0	0	0	0	0	0	0	0	0	0	0	0	0	0	0	0	0	0	0	0	0	0	0	0	0	0	0	0	0	0	0	0	0	0	0	0	0	0	0	0	0	0	0	0	0	0	0	0	0	0	0	0	0	0	0	0	0	0	0	0	0	0	0	0	0	0	0	0	0	0	0	0	0	0	0	0	0	0	0	0	0	0	0	0	0	0	0	0	0	0	0	0	0	0	0	0	0	0	0	0	0	0	0	0	0	0	0	0	0	0	0	0	0	0	0	0	0	0	0	0	0	0	0	0	0	0	0	0	0	0	0	0	0	0	0	0	0	0	0	0	0	0	0	0	0	0	0	0	0	0	0	0	0	0	0	0	0	0	0	0	0	0	0	0	0	0	0	0	0	0	0	0	0	0	0	0	0	0	0	0	0	0	0	0	0	0	0	0	0	0	0	0	0	0	0	0	0	0	0	0	0	0	0	0	0	0	0	0	0	0	0	0	0	0	0	0	0	0	0	0	0	0	0	0	0	0	0	0	0	0	0	0	0	0	0	0	0	0	0	0	0	0	0	0	0	0	0	0	0	0	0	0	0	0	0	0	0	0	0	0	0	0	0	0	0	0	0	0	0	0	0	0	0	0	0	0	0	0	0	0	0	0	0	0	0	0	0	0	0	0	0	0	0	0	0	0	0	0	0	0	0	0	0	0	0	0	0	0	0	0	0	0	0	0	0	0	0	0	0	0	0	0	0	0	0	0	0	0	0	0	0	0	0	0	0	0	0	0	0	0	0	0	0	0	0	0	0	0	0	0	0	0	0	0	0	0	0	0	0	0	0	0	0	0	0	0	0	0	0	0	0	0	0	0	0	0	0	0	0	0	0	0	0	0	0	0	0	0	0	0	0	0	0	0	0	0	0	0	0	0	0	0	0	0	0	0	0	0	0	0	0	0	0	0	0	0	0	0	0	0	0	0	0	0	0	0	0	0	0	0	0	0	0	0	0	0	0	0	0	0	0	0	0	0	0	0	0	0	0	0	0	0	0	0	0	0	0	0	0	0	0	0	0	0	0	0	0	0	0	0	0	0	0	0	0	0	0	0	0	0	0	0	0	0	0	0	0	0	0	0	0	0	0	0	0	0	0	0	0	0	0	0	0	0	0	0	0	0	0	0	0	0	0	0	0	0	0	0	0	0	0	0	0	0	0	0	0	0	0	0	0	0	0	0	0	0	0	0	0	0	0	0	0	0	0	0	0	0	0	0	0	0	0	0	0	0	0	0	0	0	0	0	0	0	0	0	0	0	0	0	0	0	0	0	0	0	0	0	0	0	0	0	0	0	0	0	0	0	0	0	0	0	0	0	0	0	0	0	0	0	0	0	0	0	0	0	0	0	0	0	0	0	0	0	0	0	0	0	0	0	0	0	0	0	0	0	0	0	0	0	0	0	0	0	0	0	0	0	0	0	0	0	0	0	0	0	0	0	0	0	0	0	0	0	0	0	0	0	0	0	0	0	0	0	0	0	0	0	0	0	0	0	0	0	0	0	0	0	0	0	0	0	0	0	0	0	0	0	0	0	0	0	0	0	0	0	0	0	0	0	0	0	0	0	0	0	0	0	0	0	0	0	0	0	0	0	0	0	0	0	0	0	0	0	0	0	0	0	0	0	0	0	0	0	0	0	0	0	0	0	0	0	0	0	0	0	0	0	0	0	0	0	0	0	0	0	0	0	0	0	0	0	0	0	0	0	0	0	0	0	0	0	0	0	0	0	0	0	0	0	0	0	0	0	0	0	0	0	0	0	0	0	0	0	0	0	0	0	0	0	0	0	0	0	0	0	0	0	0	0	0	0	0	0	0	0	0	0	0	0	0	0	0	0	0	0	0	0	0	0	0	0	0	0	0	0	0	0	0	0	0	0	0	0	0	0	0	0	0	0	0	0	0	0	0	0	0	0	0	0	0	0	0	0	0	0	0	0	0	0	0	0	0	0	0	0	0	0	0	0	0	0	0	0	0	0	0	0	0	0	0	0	0	0	0	0	0	0	0	0	0	0	0	0	0	0	0	0	0	0	0	0	0	0	0	0	0	0	0	0	0	0	0	0	0	0	0	0	0	0	0	0	0	0	0	0	0	0	0	0	0	0	0	0	0	0	0	0	0	0	0	0	0	0	0	0	0	0	0	0	0	0	0	0	0	0	0	0	0	0	0	0	0	0	0	0	0	0	0	0	0	0	0	0	0	0	0	0	0	0	0	0	0	0	0	0	0	0	0	0	0	0	0	0	0	0	0	0	0	0	0	0	0	0	0	0	0	0	0	0	0	0	0	0	0	0	0	0	0	0	0	0	0	0	0	0	0	0	0	0	0	0	0	0	0	0	0	0	0	0	0	0	0	0	0	0	0	0	0	0	0	0	0	0	0	0	0	0	0	0	0	0	0	0	0	0	0	0	0	0	0	0	0	0	0	0	0	0	0	0	0	0	0	0	0	0	0	0	0	0	0	0	0	0	0	0	0	0	0	0	0	0	0	0	0	0	0	0	0	0	0	0	0	0	0	0	0	0	0	0	0	0	0	0	0	0	0	0	0	0	0	0	0	0	0	0	0	0	0	0	0	0	0	0	0	0	0	0	0	0	0	0	0	0	0	0	0	0	0	0	0	1.87	0.37	-4	-2.13	-2.59	0.58	5.15	0.44	0.97	-4	1.45	-1.37	0.58	1.35	-4	0.57	0.58	2.66	2.09	0.58	-2.74	2	-2.21	5.15	0.58	0.569999999999999	2.83	3.22	-1.73	-0.990000000000001	5.15	-2.28	-2.7	1.21	0.580000000000001	-4	-1.03	-1.58	3.76	3.22	-3.91	4.44	-0.140000000000002	5.06	-2.58	5.15	-3.5	0.82	0.44	0.76	0.11	1.27	1.65	1.14	-3.81	-3.82	-1.93	5.85	0.58	0.800000000000001	0.569999999999999	-1.17	4.96	-0.45	2.35	-0.24	3.26	1.89	-6.33	-1.86	-4.17000000000001	0.19	2.21	-0.729999999999999	0.97	-0.959999999999999	-5.11	0.529999999999999	-3.99	4.54	4.32	2.58	3.05	6.81	0.580000000000002	-1.03	0.569999999999999	1.57	0.58	1.1	0.359999999999999	0.00999999999999801	-1.48	2.86	-1.24	0.579999999999998	-2.91	0.580000000000002	-1.7	-0.59	0.590000000000001	0.92	1.13	3.85	-3.81	-1.13	1.47	-0.15	0.23	-0.31	1.67	-0.43	-1.41	-0.979999999999999	-1.51	1.46	0.41	1.42	1.5	0.480000000000001	0.86	0.86	-1.76	-2.66	1.83	6.91	1.83	5.24	2.48	0.58	-2.8	-0.970000000000001	2.69	0.540000000000003	2.25	2.02	-0.359999999999999	-0.94	-3.58	-1.64	3.14	0.570000000000001	0.13	4.01	-2	-1.49	-0.34	-1.7	0.4	2.36	-1.39	0.580000000000001	0.199999999999999	0.25	2.1	-0.590000000000001	0.43	-1.14	0.49	-0.539999999999998	4.25	0.88	3.7	3.07	1.04	-2.54	0.0499999999999989	0.3	-4	-0.86	1.44	0.57	0.98	1.49	3.36	-0.93	-0.74	-0.04	0.9	-3.3	4.53	-0.53	0.65	1.97	-2.15	-1.03	0.370000000000003	-0.52	0.210000000000001	5.15	-3.37	1.09	0.58	1.27	0.53	0.43	0.211666666666666	2.495	-0.51	0.263999999999999	-0.227142857142857	0.578571428571427	0.576666666666666	1.88	2.602	0.334285714285713	1.30714285714286	-1.06375	1.43125	1.16857142857143	0.676666666666666	1.99571428571429	2.32	3.8	3.18142857142857	0.578571428571429	0.786666666666667	0.963749999999999	-0.111428571428572	0.113333333333332	0.58	0.998571428571429	2.04333333333333	0.738571428571428	-0.0712500000000009	-1.55375	3.82166666666667	-0.148888888888888	0.855882352941176	0.677692307692308	1.41555555555556	-0.177500000000002	1.21928571428571	-0.23	1.15444444444445	2.1575	0.5	0.997777777777777	-0.69857142857143	3.03230769230769	0.00583333333333513	1.56	0.448333333333334	0.110833333333334	0.385	-0.0024999999999995	-0.19	-0.0150000000000006	0.721250000000001	0.418750000000001	-0.306000000000001	-0.0566666666666666	1.08111111111111	1.15466666666666	-0.225000000000001	-0.731111111111112	1.10142857142857	0.226153846153846	1.19857142857143	0.84375	-1.08454545454546	1.104	-0.318	2.083	-2.6625	-1.09909090909091	0.537142857142861	0.726666666666667	2.04	0.411250000000001	-0.133999999999997	-1.98277777777778	0.126250000000002	1.48166666666667	-1.42375	0.485714285714284	0.638333333333332	-0.459000000000003	0.388749999999998	3.35125	-0.584666666666664	-2.35166666666666	1.19857142857143	-1.278	0.571666666666667	1.01272727272727	-0.422142857142859	0.409999999999997	-0.645	0.677500000000002	0.8725	2.20294117647058	1.216	-0.662500000000001	0.987500000000001	0.983749999999997	0.897777777777778	1.60666666666667	0.274374999999999	2.10818181818182	-1.62	-0.216666666666665	0.744166666666667	0.689230769230769	-0.0429999999999993	0.624705882352941	1.33818181818182	-0.303	0.621249999999998	0.0106249999999974	0.0380000000000003	-0.494285714285714	1.05571428571429	1.305	1.594375	2.43692307692308	-0.360000000000001	1.114	0.571428571428572	1.67636363636364	1.15181818181818	3.17176470588235	-0.0599999999999987	1.08	0.0890909090909098	-0.983333333333334	-3.85941176470588	-1.23272727272727	2.17444444444444	1.63454545454546	1.15416666666667	-1.52272727272727	1.113	-0.238	-0.909000000000002	0.318181818181818	0.195714285714285	1.35714285714286	0.315555555555555	0.741111111111111	0.687272727272727	-0.0650000000000013	1.366	-0.363333333333333	1.04	0.00375000000000014	1.375	1.25375	-1.18181818181818	2.01888888888889	0.341111111111111	-0.350000000000001	0.49375	1.327	0.144	-0.327999999999999	2.502	1.15166666666667	2.22666666666667	1.49066666666667	0.778499999999999	1.07	1.41846153846154	1.3875	-0.125555555555556	-0.00818181818181785	1.37888888888889	0.0166666666666657	2.06	2.23	1.31090909090909	-1.237	-0.863333333333333	0.312222222222221	-1.24769230769231	0.91	2.3875	0.232666666666667	-0.893333333333333	0.735555555555557	-0.778823529411765	1.27	1.254	1.38	1.778	0.0478947368421068	1.226	0.833636363636366	1.35277777777778	0.490000000000002	0.406874999999999	0.347619047619048	2.03	4.57	2.76	-4	-2.47	-4	-4	0.58	3.5	-1.57	-3.96	0.58	2.25	2.04	-4	-0.31	1.67	2.66	0.58	-3.42	0.58	0.51	2.37	-1.64	2.51	0.58	5.15	1.69	-1.58	-0.87	0.58	0.140000000000001	-1.4	-1.94	0.580000000000001	-0.549999999999999	0.83	-0.0300000000000011	-3.84	2.21	0.83	3.93	0.58	2.93	1.39	3.86	4.89	0.42	1.39	0.58	0.21	4.41	-0.340000000000001	-3.98	0	-1.39	0.43	0.460000000000001	7.3	1.75	0.58	-4.1	1.15	0.84	-5.05	-0.380000000000001	-0.21	2.56	-0.399999999999999	4.6	-1.45999999999999	-0.0800000000000001	-1.15	0.659999999999999	0.48	0.58	1.68	3.33	-4.16	1.79	-4.43	2.29	-1.57	-0.889999999999997	-6.05	-1.03	0.569999999999999	7.48	3.71	2.14	-0.819999999999999	7.48	0.94	-5.74	0.18	7.38	-0.0499999999999989	-1.69	-1.43	2.38	-1.66	1.1	-0.510000000000002	1.86	-3.81	0.58	2.46	1.49	-0.86	-0.27	-0.77	-1	1.95	-0.72	-2.33	0.799999999999999	2.45	2.69	0.320000000000001	0.18	0.17	-1.02	-1.24	-0.550000000000001	-4.82000000000001	6.81	2.85	-1.54	-1.8	0.580000000000002	-2.82	-1.21	2.19	-0.430000000000003	2.3	0.790000000000001	-6.33	1.39	1.06	-3.16	1.82	-2.74	-0.0399999999999991	0.570000000000001	-2.4	0.780000000000001	-0.14	1.3	-1.81	0.26	3.55	0.58	0.74	-0.100000000000001	2.72	1.56	-1.62	-1.58	-2.24	-3.34	1.89	2.84	-1.75	3.07	1.67	-3.04	1.18	-1.86	-4	0.29	0.579999999999999	-0.0800000000000001	-0.34	-0.990000000000002	1.71	-1.39	0.33	0.489999999999999	1.95	3.46	4.53	1.17	0.13	0.58	0.74	1.65	0.110000000000001	-3.98	1.73	0.52	-3.99	-0.16	0.85	-0.48	-0.23	0.650000000000001	-0.316666666666666	1.89	1.055	-0.304	-0.894285714285714	-1.77	-0.946666666666665	0.381666666666668	1.904	-0.620000000000001	-2.38285714285714	-0.282499999999999	2.83625	0.800000000000001	0.724444444444444	0.870000000000001	2.948	3.62	0.494285714285715	-0.980000000000002	1.82166666666667	1.5725	2.96285714285714	0.209999999999999	2.678	0.0571428571428569	2.11833333333333	1.40285714285714	0.652500000000002	-0.678749999999999	-0.635	-0.00111111111111128	0.521764705882354	0.563076923076924	0.113333333333332	0.482499999999998	1.09071428571428	0.63125	-1.08333333333333	-0.110833333333332	0.264999999999999	0.342222222222222	0.450714285714287	1.22384615384615	0.634166666666667	1.32	1.3725	0.226666666666667	0.329000000000001	2.56	0.369999999999999	-0.16625	1.96125	-1.26	-1.18	-0.101111111111111	-0.326666666666666	1.05066666666667	-2.89416666666667	3.73333333333333	1.92571428571429	0.286153846153846	0.572857142857142	0.805	-1.92181818181818	-0.0859999999999994	0.201000000000001	2.494	-2.24416666666667	-0.83	-0.387857142857143	-0.0226666666666659	-0.65	-0.0837500000000002	1.831	0.689444444444444	1.4225	1.34388888888889	-1.58875	0.525714285714287	-1.86	-1.558	-0.68125	2.69375	0.0973333333333315	-2.35166666666667	-1.30571428571429	1.734	0.0216666666666647	0.360909090909091	0.54857142857143	-0.379000000000001	-0.746	-0.18	-1.38375	1.39	0.972666666666669	-1.715	0.998750000000001	2.48375	-0.784444444444444	0.254999999999999	-1.345625	1.76090909090909	-0.158333333333333	-0.144166666666663	1.15	1.21846153846154	-0.178	0.948235294117647	0.187272727272727	1.603	0.95875	-0.185624999999998	0.649999999999999	-0.411428571428571	1.63428571428571	1.15875	1.0875	-0.670000000000002	-0.236000000000001	1.022	0.17	1.01454545454546	-1.78818181818182	3.27882352941176	1.41066666666667	-0.288000000000004	0.173636363636366	-2.19222222222222	-1.56411764705882	-3.03818181818182	1.17	-0.494545454545452	0.445833333333333	0.643636363636364	0.686999999999998	0.898000000000001	-0.930999999999997	-0.123636363636363	2.73857142857143	0.668571428571427	0.396666666666667	0.575555555555555	1.12272727272727	1.50142857142857	1.652	0.997777777777779	1.12428571428571	2.4475	1.07125	0.960000000000001	-1.25181818181818	-0.35	1.25111111111111	0.868461538461542	-0.3325	0.782999999999999	-0.247	-0.286999999999999	2.23	2.11	-1.155	1.828	0.9015	0.946	1.91230769230769	0.0587500000000016	1.04222222222222	-0.149090909090908	1.39722222222222	0.108888888888892	0.00636363636363591	0.0209090909090897	-1.31909090909091	-1.581	-0.86	0.33111111111111	-0.973846153846154	1.49285714285714	2.3875	-0.439333333333333	-0.925000000000001	-0.357777777777777	-0.237058823529413	2.31	0.175000000000001	-1.05125	1.786	-0.119473684210529	0.887	0.210909090909091	1.36833333333333	-0.374545454545455	-0.00187499999999829	0.458571428571428	2.03	0.37	-2.46	-3.25	-2.47	-4	5.15	0.44	3.12	-1.57	-2.5	-0.03	2.25	2.04	-4	0.57	1.67	2.66	2.09	-3.42	0.58	2	2.36	4.4	2.51	0.569999999999999	4.63	1.69	-1.58	-0.87	5.15	-2.28	-1.4	-1.44	0.580000000000001	-4	-0.85	-0.0300000000000011	-1.55	3.22	-3.91	4.44	0.58	5.06	1.39	4.78	0.24	0.42	0.44	0.58	0.21	4.41	-0.340000000000001	-2.69	0	-1.39	-1.12	0.460000000000001	0.58	1.75	0.58	-4.05	1.15	0.84	0.840000000000002	-0.380000000000001	-0.21	2.56	-6.33	4.6	-1.45999999999999	0.19	-1.15	-0.729999999999999	0.48	-0.959999999999999	-2.6	0.529999999999999	-4.16	4.54	2.3	2.29	0.62	-0.849999999999998	-6.05	-1.03	0.569999999999999	7.34	3.71	1.87	-0.819999999999999	7.48	0.94	-1.48	-1.24	7.38	-0.0499999999999989	-1.69	-1.43	2.38	-1.66	1.1	-0.510000000000002	2.65	-3.81	-1.13	1.47	-0.15	0.23	-0.27	1.67	-1	1.95	-0.72	-1.63	1.46	0.85	2.69	1.5	0.480000000000001	0.86	-1.02	-1.76	-2.66	-4.82000000000001	6.91	1.83	-1.54	1.49	0.580000000000002	-2.8	-0.970000000000001	2.69	0.540000000000003	2.25	0.790000000000001	-2.02	-0.94	-0.919999999999998	-2.73	1.82	-1.64	0.13	4.01	-2.4	-0.219999999999997	-0.14	-1.7	0.4	0.26	2.55	0.58	0.74	0.25	2.72	-0.590000000000001	0.43	-1.14	0.49	-0.899999999999999	3.16	2.84	3.7	3.07	1.04	-2.54	1.18	-1.86	-4	-0.86	1.44	0.57	0.98	1.49	3.36	-0.93	0.33	0.489999999999999	1.95	3.46	4.53	1.17	0.65	0.58	-2.15	-0.69	0.370000000000003	-0.52	0.67	5.04	-3.37	-0.16	0.58	1.27	0.53	0.650000000000001	-0.0525000000000002	2.1925	0.272499999999999	-0.0200000000000005	-0.560714285714287	-0.595714285714285	-0.184999999999999	1.13083333333333	2.253	-0.142857142857144	-0.537857142857144	-0.673125000000001	2.13375	0.984285714285715	0.700555555555555	1.43285714285714	2.634	3.71	1.83785714285714	-0.200714285714287	1.30416666666667	1.268125	1.42571428571429	0.161666666666667	1.629	0.527857142857142	2.08083333333333	1.07071428571429	0.290625	-1.11625	1.59333333333333	-0.0749999999999993	0.688823529411767	0.620384615384616	0.764444444444443	0.1525	1.155	0.200625	0.035555555555554	1.02333333333333	0.3825	0.670000000000002	-0.123928571428571	2.12807692307692	0.32	1.44	0.910416666666666	0.168750000000001	0.357000000000001	1.27875	0.0899999999999999	-0.0906250000000002	1.34125	-0.420624999999999	-0.743	-0.0788888888888888	0.377222222222222	1.10266666666666	-1.55958333333333	1.50111111111111	1.51357142857143	0.256153846153847	0.885714285714286	0.824375	-1.50318181818182	0.509	-0.0585000000000004	2.2885	-2.45333333333333	-0.964545454545451	0.0746428571428552	0.352	0.694999999999999	0.16375	0.8485	-0.646666666666668	0.774374999999999	1.41277777777778	-1.50625	0.505714285714285	-0.610833333333334	-1.0085	-0.14625	3.0225	-0.24366666666667	-2.35166666666666	-0.0535714285714288	0.228000000000002	0.296666666666667	0.686818181818182	0.0632142857142881	0.0154999999999994	-0.695500000000001	0.248750000000001	-0.255625	1.79647058823529	1.09433333333333	-1.18875	0.993125000000003	1.73375	0.0566666666666666	0.930833333333334	-0.535625000000003	1.93454545454545	-0.889166666666666	-0.180416666666666	0.947083333333333	0.953846153846154	-0.1105	0.786470588235294	0.762727272727273	0.65	0.789999999999999	-0.0875000000000021	0.344	-0.452857142857143	1.345	1.231875	1.3409375	0.883461538461539	-0.298	1.068	0.370714285714286	1.34545454545455	-0.31818181818182	3.22529411764705	0.675333333333331	0.396000000000001	0.131363636363634	-1.58777777777778	-2.71176470588235	-2.13545454545454	1.67222222222222	0.57	0.800000000000001	-0.439545454545456	0.899999999999999	0.33	-0.920000000000002	0.0972727272727276	1.46714285714286	1.01285714285714	0.35611111111111	0.658333333333332	0.905000000000001	0.718214285714286	1.509	0.317222222222223	1.08214285714286	1.225625	1.223125	1.106875	-1.21681818181818	0.834444444444444	0.796111111111111	0.259230769230768	0.0806249999999995	1.055	-0.0515000000000008	-0.307499999999999	2.366	1.63083333333333	0.535833333333333	1.65933333333333	0.84	1.008	1.66538461538462	0.723125	0.458333333333332	-0.0786363636363649	1.38805555555555	0.0627777777777769	1.03318181818182	1.12545454545455	-0.0040909090909107	-1.409	-0.861666666666666	0.321666666666665	-1.11076923076923	1.20142857142857	2.3875	-0.103333333333333	-0.909166666666668	0.18888888888889	-0.507941176470588	1.79	0.714500000000001	0.164375	1.782	-0.0357894736842077	1.0565	0.522272727272728	1.36055555555556	0.0577272727272735	0.202499999999999	0.403095238095238
chrXV_359899_C_T_+	YOR015W_5UTR_0_2	FALSE	-0.00243761762878438	TSS	TRUE	TRUE	FALSE	FALSE	FALSE	FALSE	TRUE	TRUE	-1.28237864619941	1	87	1	0	0	1	0	-1	0	0	0.361842105263158	0.982142857142857	5.02352268743135	NA	NA	NA	461	47	10	94	0.94	0.204724	0.472	0.472	0	0	0	0	0	0	0	0	0	0	0	0	0	0	0	0	0	0	0	0	0	0	0	0	0	0	0	0	0	0	0	0	0	0	0	0	0	0	0	0	0	0	0	0	0	0	0	0	0	0	0	0	0	0	0	0	0	0	0	0	0	0	0	0	0	0	0	0	0	0	0	0	0	0	0	0	0	0	0	0	0	0	0	0	0	0	0	0	0	0	0	0	0	0	0	0	0	0	0	0	0	0	0	0	0	0	0	0	0	0	0	0	0	0	0	0	0	0	0	0	0	0	0	0	0	0	0	0	0	0	0	0	0	0	0	0	0	0	0	0	0	0	0	0	0	0	0	0	0	0	0	0	0	0	0	0	0	0	0	0	0	0	0	0	0	0	0	0	0	0	0	0	0	0	0	0	0	0	0	0	0	0	0	0	0	0	0	0	0	0	0	0	0	0	0	0	0	0	0	0	0	0	0	0	0	0	0	0	0	0	0	0	0	0	0	0	0	0	0	0	0	0	0	0	0	0	0	0	0	0	0	0	0	0	0	0	0	0	0	0	0	0	0	0	0	0	0	0	0	0	0	0	0	0	0	0	0	0	0	0	0	0	0	0	0	0	0	0	0	0	0	0	0	0	0	0	0	0	0	0	0	0	0	0	0	0	0	0	0	0	0	0	0	0	0	0	0	0	0	0	0	0	0	0	0	0	0	0	0	0	0	0	0	0	0	0	0	0	0	0	0	0	0	0	0	0	0	0	0	0	0	0	0	0	0	0	0	0	0	0	0	0	0	0	0	0	0	0	0	0	0	0	0	0	0	0	0	0	0	0	0	0	0	0	0	0	0	0	0	0	0	0	0	0	0	0	0	0	0	0	0	0	0	0	0	0	0	0	0	0	0	0	0	0	0	0	0	0	0	0	0	0	0	0	0	0	0	0	0	0	0	0	0	0	0	0	0	0	0	0	0	0	0	0	0	0	0	0	0	0	0	0	0	0	0	0	0	0	0	0	0	0	0	0	0	0	0	0	0	0	0	0	0	0	0	0	0	0	0	0	0	0	0	0	0	0	0	0	0	0	0	0	0	0	0	0	0	0	0	0	0	0	0	0	0	0	0	0	0	0	0	0	0	0	0	0	0	0	0	0	0	0	0	0	0	0	0	0	0	0	0	0	0	0	0	0	0	0	0	0	0	0	0	0	0	0	0	0	0	0	0	0	0	0	0	0	0	0	0	0	0	0	0	0	0	0	0	0	0	0	0	0	0	0	0	0	0	0	0	0	0	0	0	0	0	0	0	0	0	0	0	0	0	0	0	0	0	0	0	0	0	0	0	0	0	0	0	0	0	0	0	0	0	0	0	0	0	0	0	0	0	0	0	0	0	0	0	0	0	0	0	0	0	0	0	0	0	0	0	0	0	0	0	0	0	0	0	0	0	0	0	0	0	0	0	0	0	0	0	0	0	0	0	0	0	0	0	0	0	0	0	0	0	0	0	0	0	0	0	0	0	0	0	0	0	0	0	0	0	0	0	0	0	0	0	0	0	0	0	0	0	0	0	0	0	0	0	0	0	0	0	0	0	0	0	0	0	0	0	0	0	0	0	0	0	0	0	0	0	0	0	0	0	0	0	0	0	0	0	0	0	0	0	0	0	0	0	0	0	0	0	0	0	0	0	0	0	0	0	0	0	0	0	0	0	0	0	0	0	0	0	0	0	0	0	0	0	0	0	0	0	0	0	0	0	0	0	0	0	0	0	0	0	0	0	0	0	0	0	0	0	0	0	0	0	0	0	0	0	0	0	0	0	0	0	0	0	0	0	0	0	0	0	0	0	0	0	0	0	0	0	0	0	0	0	0	0	0	0	0	0	0	0	0	0	0	0	0	0	0	0	0	0	0	0	0	0	0	0	0	0	0	0	0	0	0	0	0	0	0	0	0	0	0	0	0	0	0	0	0	0	0	0	0	0	0	0	0	0	0	0	0	0	0	0	0	0	0	0	0	0	0	0	0	0	0	0	0	0	0	0	0	0	0	0	0	0	0	0	0	0	0	0	0	0	0	0	0	0	0	0	0	0	0	0	0	0	0	0	0	0	0	0	0	0	0	0	0	0	0	0	0	0	0	0	0	0	0	0	0	0	0	0	0	0	0	0	0	0	0	0	0	0	0	0	0	0	0	0	0	0	0	0	0	0	0	0	0	0	0	0	0	0	0	0	0	0	0	0	0	0	0	0	0	0	0	0	0	0	0	0	0	0	0	0	0	0	0	0	0	0	0	0	0	0	0	0	0	0	0	0	0	0	0	0	0	0	0	0	0	0	0	0	0	0	0	0	0	0	0	0	0	0	0	0	0	0	0	0	0	0	0	0	0	0	0	0	0	0	0	0	0	0	0	0	0	0	0	0	0	0	0	0	0	0	0	0	0	0	0	0	0	0	0	0	0	0	0	0	0	0	0	0	0	0	0	0	0	0	0	0	0	0	0	0	0	0	0	0	0	0	0	0	0	0	0	0	0	0	0	0	0	0	0	0	0	0	0	0	0	0	0	0	0	0	0	0	0	0	0	0	0	0	0	0	0	0	0	0	0	0	0	0	0	0	0	0	0	0	0	0	0	0	0	0	0	0	0	0	0	0	0	0	0	0	0	0	0	0	0	0	0	0	0	0	0	0	0	0	0	0	0	0	0	0	0	0	0	0	0	0	0	0	0	0	0	0	0	0	0	0	0	0	0	0	0	0	0	0	0	0	0	0	0	0	0	0	0	0	0	0	0	0	0	0	0	0	0	0	0	0	0	0	0	0	0	0	0	0	0	0	0	0	0	0	0	0	0	0	0	0	0	0	0	0	0	0	0	0	0	0	0	0	0	0	0	0	0	0	0	0	0	0	0	0	0	0	0	0	0	0	0	0	0	0	0	0	0	0	0	0	0	0	0	0	0	0	0	0	0	0	0	0	0	0	0	0	0	0	0	0	0	0	0	0	0	0	0	0	0	0	0	0	0	0	0	0	0	0	0	0	0	0	0	0	0	0	0	0	0	0	0	0	0	0	0	0	0	0	0	0	0	0	0	0	0	0	0	0	0	0	0	0	0	0	0	0	0	0	0	0	0	0	0	0	0	0	0	0	0	0	0	0	0	0	0	0	0	0	0	0	0	0	0	0	0	0	0	0	0	0	0	0	0	0	0	0	0	0	0	0	0	0	0	0	0	0	0	0	0	0	0	0	0	0	0	0	0	0	0	0	0	0	0	0	0	0	0	0	0	0	0	0	0	0	0	0	0	0	0	0	0	0	0	0	0	0	0	0	0	0	0	0	0	0	0	0	0	0	0	0	0	0	0	0	0	0	0	0	0	0	0	0	0	0	0	0	0	0	0	0	0	0	0	0	0	0	0	0	0	0	0	0	0	0	0	0	0	0	0	0	0	0	0	0	0	0	0	0	0	0	0	0	0	0	0	0	0	0	0	0	0	0	0	0	0	0	0	0	0	0	0	0	0	0	0	0	0	0	0	0	0	0	0	0	0	0	0	0	0	0	0	0	0	0	0	0	0	0	0	0	0	0	0	0	0	0	0	0	0	0	0	0	0	0	0	0	0	0	0	0	0	0	0	0	0	0	0	0	0	0	0	0	0	0	0	0	0	0	0	0	0	0	0	0	0	0	0	0	0	0	0	0	0	0	0	0	0	0	0	0	0	0	0	0	0	0	0	0	0	0	0	0	0	0	0	0	0	0	0	0	0	0	0	0	0	0	0	0	0	0	0	0	0	0	0	0	0	0	0	0	0	0	0	0	0	0	0	0	0	0	0	0	0	0	0	0	0	0	0	0	0	0	0	0	0	0	0	0	0	0	0	0	0	0	0	0	0	0	0	0	0	0	0	0	0	0	0	0	0	0	0	0	0	0	0	0	0	0	0	0	0	0	0	0	0	0	0	0	0	0	0	0	0	0	0	0	0	0	0	0	0	0	0	0	0	0	0	0	0	0	0	0	0	3.86	-5.15	1.37	-2.33	2.13	-2.57	-5.15	-4.03	-4.42	-1.85	-2.19	0.92	-0.57	-0.58	-1.48	-3.5	-3.69	-5.08	-5.15	-0.58	-5.15	-5.15	0.489999999999998	-3.84	-0.58	-4.44	-1.23	-2.77	-2.5	0.409999999999999	-5.15	-0.149999999999999	-0.450000000000001	-2.5	-3.01	1.74	-5.15	4	-1.21	-5.11	-2.06	-0.5	-1.86	-1.36	0.789999999999999	-1.6	-1.89	0.16	-1.28	0.770000000000001	-1.04	0.81	-0.58	-0.960000000000001	3.81	-1.78	-1.59	-5.89	-4.72	1.41	-0.58	-0.680000000000001	-4.95	0.61	3.16	-0.31	0.14	-0.77	-3.7	2.09	-6.05	-6.77	-2.14	-5.15	0.710000000000001	2.96000000000001	-5.67	-2.58	-1.22	2.87	-1.74	-7.48	-2.6	-7.48	-3.39	2.32	-4.96	0.459999999999997	-0.57	0.229999999999997	-0.96	-0.579999999999998	0.94	-7.48	0.0899999999999999	-0.579999999999998	-7.48	-0.66	-1.17	3.18	-0.409999999999999	-2.98	-0.0800000000000001	-2.3	3.81	1.57	0.0399999999999996	-0.150000000000001	-0.23	-2.37	-1.15	2.1	-4.74	2.4	-0.33	2.95	-0.0999999999999996	-5.28	-1.54	0.979999999999999	3.3	1.19	0.47	-2.52	-1.83	-0.579999999999998	-0.0899999999999999	0.420000000000001	-7.48	-5.89	6.3	6.24	1.87	1.52	-3.77	5.83	-3.75	-2.95	-1.68	1.51	-0.509999999999998	-1.47	-3.04	-2.37	-5.16	-0.889999999999995	-1.37	2.27	-4.35	-3.99	0.22	1.99	3.57	-4.5	-1.17	-4.04	-0.44	-4.67	2.75	-1.35	-0.540000000000001	-0.460000000000001	-2.91	-1.11	0.62	-4.91	-3.72	-4.97	-4.32	-0.0999999999999996	0.69	0.72	-5.15	-5.15	-2.09	3.19	1.8	-0.429999999999999	0.39	-2.08	0.16	-0.72	2.49	-4.44	3.99	-1.3	-2.99	0.52	0	0.120000000000001	-4.94	-2.43	1.26	-0.58	-0.27	-0.839999999999999	-0.211666666666666	-2.495	0.51	-0.264	0.227142857142859	-0.578571428571429	-0.576666666666666	-1.88	-2.602	-0.334285714285715	-1.30714285714286	1.06375	-1.43125	-1.16857142857143	-0.676666666666669	-1.99571428571429	-2.32	-3.8	-3.18142857142857	-0.578571428571427	-0.786666666666667	-0.963750000000001	0.111428571428572	-0.113333333333335	-0.58	-0.998571428571429	-2.04333333333333	-0.738571428571429	0.0712499999999991	1.55375	-3.82166666666667	0.148888888888889	-0.855882352941176	-0.677692307692308	-1.41555555555556	0.177500000000002	-1.21928571428571	0.23	-1.15444444444444	-2.1575	-0.5	-0.997777777777781	0.69857142857143	-3.03230769230769	-0.00583333333333336	-1.56	-0.448333333333331	-0.110833333333334	-0.385	0.00250000000000128	0.19	0.0150000000000006	-0.72125	-0.41875	0.306000000000001	0.0566666666666666	-1.08111111111111	-1.15466666666666	0.225000000000001	0.731111111111108	-1.10142857142857	-0.226153846153846	-1.19857142857143	-0.84375	1.08454545454546	-1.104	0.318	-2.083	2.6625	1.09909090909091	-0.537142857142861	-0.726666666666667	-2.04	-0.411249999999999	0.134	1.98277777777778	-0.126249999999999	-1.48166666666667	1.42375	-0.485714285714288	-0.638333333333332	0.459	-0.38875	-3.35125	0.584666666666671	2.35166666666667	-1.19857142857143	1.278	-0.571666666666665	-1.01272727272727	0.422142857142859	-0.41	0.645	-0.677500000000002	-0.872499999999999	-2.20294117647059	-1.216	0.6625	-0.987499999999997	-0.983750000000001	-0.897777777777778	-1.60666666666667	-0.274374999999999	-2.10818181818182	1.62	0.216666666666665	-0.744166666666667	-0.689230769230768	0.0430000000000001	-0.624705882352941	-1.33818181818182	0.303	-0.62125	-0.010625000000001	-0.0380000000000003	0.494285714285715	-1.05571428571429	-1.305	-1.594375	-2.43692307692308	0.360000000000001	-1.114	-0.571428571428571	-1.67636363636364	-1.15181818181818	-3.17176470588235	0.0599999999999987	-1.08	-0.0890909090909098	0.983333333333334	3.85941176470588	1.23272727272727	-2.17444444444444	-1.63454545454546	-1.15416666666667	1.52272727272727	-1.113	0.238	0.909000000000001	-0.31818181818182	-0.195714285714285	-1.35714285714286	-0.315555555555555	-0.741111111111111	-0.687272727272727	0.0649999999999977	-1.366	0.363333333333333	-1.04	-0.00375000000000014	-1.375	-1.25375	1.18181818181818	-2.01888888888889	-0.341111111111111	0.350000000000001	-0.49375	-1.327	-0.144	0.327999999999999	-2.502	-1.15166666666667	-2.22666666666667	-1.49066666666667	-0.778499999999999	-1.07	-1.41846153846154	-1.3875	0.125555555555554	0.00818181818181785	-1.37888888888889	-0.0166666666666657	-2.06	-2.23	-1.31090909090909	1.237	0.863333333333333	-0.312222222222223	1.24769230769231	-0.910000000000002	-2.3875	-0.232666666666667	0.893333333333334	-0.735555555555555	0.778823529411765	-1.27	-1.254	-1.38	-1.778	-0.0478947368421032	-1.226	-0.833636363636364	-1.35277777777778	-0.49	-0.406874999999999	-0.347619047619048	3.7	0.56	-1.61	2.87	4	-0.58	4	-0.58	0.22	-3.25	1.08	-1.37	-3.71	-2.33	-1.08	-2.04	-5.15	-5.15	-0.0700000000000003	3.29	-1.14	-1.07	-2.79	-4.58	-5.15	-0.58	-2.64	-1.27	-0.959999999999998	0.87	-0.280000000000001	0.0800000000000001	4	-4.21	0.609999999999999	-1.27	-1.32	0.0299999999999994	-1.57	-0.579999999999998	-0.57	-3.02	2.98	-1.51	-2.28	-0.58	-0.58	-1.07	3.82	-5.15	-1.72	-0.19	1.03	-0.68	-0.58	-0.0599999999999996	2.41	-7.48	2.05	-7.48	-4.96	-3.71	-4.38	1.28	2.46	-1.99	-3.29	-3.14	0.949999999999999	4.36	0.0500000000000007	-4.98	1.63	-0.91	-4.67	0.949999999999999	-7.47	-6.17	-2.44	0.56	6.33	2.27	-0.62	-2	-7.48	2.32	3.81	-7.48	3.81	-3.64	-0.56	4.49	0.95	0.299999999999999	-1.71	-7.48	-3.86	2.8	-7.42	-2.73	2.57	-2.16	-0.509999999999998	0.91	-0.580000000000002	1.65	-1.46	-3.21	-1.32	-2.45	-0.75	-4	-3.8	-0.970000000000001	-1.6	3.37	-3.99	-3.3	-3.3	0.0800000000000036	3.9	-2.66	1.42	-0.770000000000001	-1.83	0.399999999999995	-2.74	2.61	-7.48	-1.44	3.88	0.31	-7.13	-5.71	1.2	-1.27	-1.18	-0.3	-2	-1.12	-0.57	-0.0800000000000001	-0.78	-1.57	-2.75	-0.370000000000001	-3.33	0.0999999999999996	-4.53	-5.03	2.11	2.46	3.4	0.0100000000000016	-4.39	0.210000000000001	3.3	-4.4	2.23	2.59	-2.54	-2.14	1.75	-2.17	-0.239999999999999	-2.16	-3.73	1.97	-3.14	1.27	-1.36	-1.87	-0.390000000000002	0.27	-0.369999999999999	2.48	0.11	-3.27	-1.95	-0.700000000000001	0.160000000000004	1.8	2.49	0.820000000000002	0.719999999999999	-3.14	-0.58	1.4	-0.58	-0.52	-2.41	0.900000000000002	0.679999999999998	-5.15	-5.15	-2.65	0.316666666666666	-1.89	-1.055	0.303999999999999	0.894285714285715	1.77	0.946666666666665	-0.381666666666668	-1.904	0.620000000000001	2.38285714285714	0.282500000000001	-2.83625	-0.800000000000001	-0.724444444444444	-0.869999999999999	-2.948	-3.62	-0.494285714285715	0.980000000000002	-1.82166666666667	-1.5725	-2.96285714285714	-0.209999999999999	-2.678	-0.0571428571428587	-2.11833333333333	-1.40285714285714	-0.652500000000002	0.678750000000001	0.635000000000002	0.00111111111111128	-0.521764705882351	-0.563076923076922	-0.113333333333333	-0.4825	-1.09071428571429	-0.631250000000001	1.08333333333333	0.110833333333336	-0.265000000000001	-0.342222222222222	-0.450714285714287	-1.22384615384615	-0.634166666666665	-1.32	-1.3725	-0.226666666666667	-0.329000000000001	-2.56	-0.369999999999999	0.16625	-1.96125	1.26	1.18	0.101111111111113	0.326666666666666	-1.05066666666666	2.89416666666667	-3.73333333333333	-1.92571428571429	-0.286153846153846	-0.572857142857142	-0.805	1.92181818181818	0.0860000000000003	-0.200999999999999	-2.494	2.24416666666667	0.83	0.387857142857143	0.0226666666666695	0.65	0.0837500000000002	-1.831	-0.689444444444446	-1.4225	-1.34388888888889	1.58875	-0.525714285714285	1.86	1.558	0.68125	-2.69375	-0.0973333333333315	2.35166666666666	1.30571428571429	-1.734	-0.0216666666666665	-0.360909090909093	-0.548571428571428	0.378999999999998	0.746	0.18	1.38375	-1.39	-0.972666666666669	1.715	-0.998749999999998	-2.48375	0.784444444444446	-0.254999999999999	1.345625	-1.76090909090909	0.158333333333333	0.144166666666671	-1.15	-1.21846153846154	0.178	-0.948235294117646	-0.187272727272727	-1.603	-0.95875	0.185625000000002	-0.649999999999999	0.411428571428572	-1.63428571428572	-1.15875	-1.0875	0.669999999999998	0.235999999999999	-1.022	-0.17	-1.01454545454546	1.78818181818182	-3.27882352941177	-1.41066666666667	0.287999999999997	-0.173636363636362	2.19222222222222	1.56411764705882	3.03818181818182	-1.17	0.494545454545452	-0.445833333333333	-0.643636363636364	-0.686999999999998	-0.898	0.931000000000001	0.123636363636363	-2.73857142857143	-0.668571428571429	-0.396666666666667	-0.575555555555555	-1.12272727272727	-1.50142857142857	-1.652	-0.997777777777778	-1.12428571428571	-2.4475	-1.07125	-0.960000000000001	1.25181818181818	0.350000000000001	-1.25111111111111	-0.868461538461535	0.3325	-0.782999999999999	0.247	0.287000000000001	-2.23	-2.11	1.155	-1.828	-0.9015	-0.946	-1.91230769230769	-0.0587499999999999	-1.04222222222222	0.14909090909091	-1.39722222222222	-0.108888888888888	-0.00636363636363413	-0.0209090909090897	1.31909090909091	1.581	0.86	-0.33111111111111	0.973846153846154	-1.49285714285714	-2.3875	0.439333333333334	0.925	0.357777777777779	0.237058823529413	-2.31	-0.175000000000001	1.05125	-1.786	0.119473684210526	-0.886999999999999	-0.210909090909089	-1.36833333333333	0.374545454545455	0.00187499999999829	-0.45857142857143	3.86	-0.579999999999998	1.37	-1.06	2.13	-2.57	0.0100000000000007	-4.03	-1.61	-1.85	-2.19	-1.37	-3.71	-0.58	-1.08	-3.5	-5.15	-5.15	-5.15	-0.58	-5.15	-5.15	-2.79	-4.58	-5.15	-4.44	-2.64	-1.27	-0.959999999999998	0.87	-5.15	0.0800000000000001	0.879999999999999	-4.21	-3.01	-1.27	-1.63	4	-1.21	-5.11	-1.68	-1.07	2.98	-1.36	0.789999999999999	-0.58	-0.58	0.16	2.13	-5.15	-1.72	0.81	-0.220000000000001	-0.960000000000001	-0.00999999999999979	-1.78	-1.59	-7.48	-4.72	-7.48	-4.96	-1.25	-4.95	0.61	2.46	-0.31	-3.29	-0.77	0.949999999999999	3.79	0.0500000000000007	-6.77	-2.14	-2.59	-4.67	0.949999999999999	-7.47	-6.17	-1.22	1.65	0.19	-7.48	-1.25	-7.48	-4.83	2.32	-4.96	-7.48	3.81	0.229999999999997	-0.96	-0.579999999999998	0.95	-6.49	0.0899999999999999	-1.73	-5.8	-0.66	-4.65	1.67	-0.409999999999999	-2.98	-0.0800000000000001	0.91	3.8	1.65	-0.819999999999999	-3.21	-0.23	-2.45	-1.15	-4	-4.1	0.659999999999998	-1.6	2.95	-3.99	-3.3	-3.3	0.979999999999999	3.9	-0.909999999999999	0.54	-2.52	-1.83	0.399999999999995	-2.74	0.420000000000001	-7.48	-5.89	3.88	3.53	-1.91	1.52	0.690000000000005	5.39	-1.18	-2.25	-2	1.09	-0.57	-0.709999999999997	-1.54	-1.57	-3.95	-0.370000000000001	-2.42	0.0999999999999996	-4.53	-5.03	0.22	2.4	3.4	-4.5	-4.24	-4.04	2.84	-4.67	2.75	0.13	-1.3	-2.14	-2.91	-2.17	0.62	-3.4	-3.72	-4.97	-3.14	-0.0999999999999996	-0.17	0.72	-5.15	-5.15	-2.09	2.56	0.779999999999999	-2.52	-1.59	-0.700000000000001	0.16	-0.72	2.49	-4.44	0.719999999999999	-3.14	-1.37	0.52	-0.58	-0.52	-3.87	-2.43	1.02	-4.77	-3.2	-0.839999999999999	0.0524999999999984	-2.1925	-0.272499999999999	0.0199999999999996	0.560714285714285	0.595714285714285	0.185	-1.13083333333333	-2.253	0.142857142857142	0.537857142857143	0.673124999999999	-2.13375	-0.984285714285715	-0.700555555555557	-1.43285714285714	-2.634	-3.71	-1.83785714285714	0.200714285714287	-1.30416666666667	-1.268125	-1.42571428571429	-0.161666666666667	-1.629	-0.527857142857144	-2.08083333333333	-1.07071428571428	-0.290625	1.11625	-1.59333333333333	0.0749999999999993	-0.688823529411767	-0.620384615384616	-0.764444444444443	-0.152500000000003	-1.155	-0.200625	-0.0355555555555558	-1.02333333333333	-0.382499999999999	-0.670000000000002	0.123928571428571	-2.12807692307692	-0.32	-1.44	-0.910416666666666	-0.168750000000001	-0.356999999999999	-1.27875	-0.0899999999999999	0.0906250000000002	-1.34125	0.420625	0.743	0.0788888888888888	-0.377222222222222	-1.10266666666666	1.55958333333334	-1.50111111111111	-1.51357142857143	-0.256153846153847	-0.885714285714284	-0.824375000000001	1.50318181818182	-0.509	0.0585000000000022	-2.2885	2.45333333333333	0.964545454545455	-0.0746428571428552	-0.352	-0.695	-0.163749999999999	-0.848499999999998	0.646666666666668	-0.774374999999999	-1.41277777777778	1.50625	-0.505714285714285	0.610833333333336	1.0085	0.14625	-3.0225	0.243666666666662	2.35166666666667	0.0535714285714288	-0.227999999999998	-0.296666666666665	-0.686818181818179	-0.0632142857142846	-0.0154999999999994	0.695500000000001	-0.248750000000001	0.255625	-1.79647058823529	-1.09433333333333	1.18875	-0.993124999999999	-1.73375	-0.0566666666666666	-0.930833333333334	0.535625	-1.93454545454545	0.889166666666666	0.180416666666666	-0.947083333333334	-0.953846153846152	0.1105	-0.786470588235294	-0.762727272727273	-0.65	-0.790000000000001	0.0874999999999986	-0.344	0.452857142857144	-1.345	-1.231875	-1.3409375	-0.883461538461539	0.298	-1.068	-0.370714285714286	-1.34545454545455	0.31818181818182	-3.22529411764705	-0.675333333333334	-0.395999999999997	-0.131363636363638	1.58777777777778	2.71176470588235	2.13545454545455	-1.67222222222222	-0.57	-0.800000000000001	0.439545454545456	-0.899999999999999	-0.33	0.92	-0.0972727272727276	-1.46714285714286	-1.01285714285714	-0.356111111111112	-0.658333333333333	-0.904999999999999	-0.718214285714286	-1.509	-0.317222222222222	-1.08214285714286	-1.225625	-1.223125	-1.106875	1.21681818181818	-0.834444444444443	-0.796111111111111	-0.259230769230768	-0.0806249999999995	-1.055	0.051499999999999	0.307500000000001	-2.366	-1.63083333333333	-0.535833333333333	-1.65933333333333	-0.84	-1.008	-1.66538461538461	-0.723125	-0.458333333333334	0.0786363636363649	-1.38805555555555	-0.0627777777777769	-1.03318181818182	-1.12545454545455	0.00409090909090892	1.409	0.861666666666666	-0.321666666666665	1.11076923076923	-1.20142857142857	-2.3875	0.103333333333333	0.909166666666667	-0.188888888888888	0.507941176470588	-1.79	-0.714500000000001	-0.164375000000001	-1.782	0.0357894736842113	-1.0565	-0.522272727272727	-1.36055555555556	-0.0577272727272735	-0.202500000000001	-0.403095238095238
chrXV_364302_T_A_+	YOR018W_5UTR_0_2	FALSE	-0.32141020517072	TSS	TRUE	TRUE	FALSE	FALSE	FALSE	TRUE	TRUE	FALSE	-0.043871546341302	1	136	1	0	1	-1	0	0	0	0	0.361842105263158	1	3.84802127300827	NA	NA	30	883	141	45	67	3.52	0.00787402	0.00600000000000001	0.00600000000000001	0	0	0	0	0	0	0	0	0	0	0	0	0	0	0	0	0	0	0	0	0	0	0	0	0	0	0	0	0	-7.07	0	0	0	0	0	0	0	0	0	0	0	0	0	0	0	0	0	0	0	0	0	0	0	0	0	0	0	0	0	0	0	0	0	0	0	0	0	0	0	0	0	0	0	0	0	0	0	0	0	0	0	0	0	0	0	0	0	0	0	0	0	0	0	0	0	0	0	0	0	0	0	0	0	0	0	0	0	0	0	0	0	0	0	0	0	0	0	0	0	0	0	0	0	0	0	0	0	0	0	0	0	0	0	0	0	0	0	0	0	0	0	0	0	0	0	0	0	0	0	0	0	0	0	0	0	0	0	0	0	0	0	0	0	0	0	0	0	0	0	0	0	0	0	0	0	0	0	0	0	0	0	0	0	0	0	0	0	0	0	0	0	0	0	0	0	0	0	0	0	0	0	0	0	0	0	0	0	0	0	0	0	0	0	0	0	0	0	0	0	0	0	0	0	0	0	-7.07	0	0	0	0	0	0	0	0	0	0	0	0	0	0	0	0	0	0	0	0	0	0	0	0	0	0	0	0	0	0	0	0	0	0	0	0	0	0	0	0	0	0	0	0	0	0	0	0	0	0	0	0	0	0	0	0	0	0	0	0	0	0	0	0	0	0	0	0	0	0	0	0	0	0	0	0	0	0	0	0	0	0	0	0	0	0	0	0	0	0	0	0	0	0	0	0	0	0	0	0	0	0	0	0	0	0	0	0	0	0	0	0	0	0	0	0	0	0	0	0	0	0	0	0	0	0	0	0	0	0	0	0	0	0	0	0	0	0	0	0	0	0	0	0	0	0	0	0	0	0	0	0	0	0	0	0	0	0	0	0	0	0	0	0	0	0	0	0	0	0	0	0	0	0	0	0	0	0	0	0	0	0	0	0	0	0	0	0	0	0	0	0	0	0	0	-1	0	0	0	0	0	0	0	0	0	0	0	0	0	0	0	0	0	0	0	0	0	0	0	0	0	0	0	0	0	0	0	0	0	0	0	0	0	0	0	0	0	0	0	0	0	0	0	0	0	0	0	0	0	0	0	0	0	0	0	0	0	0	0	0	0	0	0	0	0	0	0	0	0	0	0	0	0	0	0	0	0	0	0	0	0	0	0	0	0	0	0	0	0	0	0	0	0	0	0	0	0	0	0	0	0	0	0	0	0	0	0	0	0	0	0	0	0	0	0	0	0	0	0	0	0	0	0	0	0	0	0	0	0	0	0	0	0	0	0	0	0	0	0	0	0	0	0	0	0	0	0	0	0	0	0	0	0	0	0	0	0	0	0	0	0	0	0	0	0	0	0	0	0	0	0	0	0	0	0	0	0	0	0	0	0	0	0	0	0	0	0	0	0	0	0	-6.61	0	0	0	0	0	0	0	0	0	0	0	0	0	0	0	0	0	0	0	0	0	0	0	0	0	0	0	0	0	0	0	0	0	0	0	0	0	0	0	0	0	0	0	0	0	0	0	0	0	0	0	0	0	0	0	0	0	0	0	0	0	0	0	0	0	0	0	0	0	0	0	0	0	0	0	0	0	0	0	0	0	0	0	0	0	0	0	0	0	0	0	0	0	0	0	0	0	0	0	0	0	0	0	0	0	0	0	0	0	0	0	0	0	0	0	0	0	0	0	0	0	0	0	0	0	0	0	0	0	0	0	0	0	0	0	0	0	0	0	0	0	0	0	0	0	0	0	0	0	0	0	0	0	0	0	0	0	0	0	0	0	0	0	0	0	0	0	0	0	0	0	0	0	0	0	0	0	0	0	0	0	0	0	0	0	0	0	0	0	0	0	0	0	0	0	-6.61	0	0	0	0	0	0	0	0	0	0	0	0	0	0	0	0	0	0	0	0	0	0	0	0	0	0	0	0	0	0	0	0	0	0	0	0	0	0	0	0	0	0	0	0	0	0	0	0	0	0	0	0	0	0	0	0	0	0	0	0	0	0	0	0	0	0	0	0	0	0	0	0	0	0	0	0	0	0	0	0	0	0	0	0	0	0	0	0	0	0	0	0	0	0	0	0	0	0	0	0	0	0	0	0	0	0	0	0	0	0	0	0	0	0	0	0	0	0	0	0	0	0	0	0	0	0	0	0	0	0	0	0	0	0	0	0	0	0	0	0	0	0	0	0	0	0	0	0	0	0	0	0	0	0	0	0	0	0	0	0	0	0	0	0	0	0	0	0	0	0	0	0	0	0	0	0	0	0	0	0	0	0	0	0	0	0	0	0	0	0	0	0	0	0	0	-1	0	0	0	0	0	0	0	0	0	0	0	0	0	0	0	0	0	0	0	0	0	0	0	0	0	0	0	0	0	0	0	0	0	0	0	0	0	0	0	0	0	0	0	0	0	0	0	0	0	0	0	0	0	0	0	0	0	0	0	0	0	0	0	0	0	0	0	0	0	0	0	0	0	0	0	0	0	0	0	0	0	0	0	0	0	0	0	0	0	0	0	0	0	0	0	0	0	0	0	0	0	0	0	0	0	0	0	0	0	0	0	0	0	0	0	0	0	0	0	0	0	0	0	0	0	0	0	0	0	0	0	0	0	0	0	0	0	0	0	0	0	0	0	0	0	0	0	0	0	0	0	0	0	0	0	0	0	0	0	0	0	0	0	0	0	0	0	0	0	0	0	0	0	0	0	0	0	0	0	0	0	0	0	0	0	0	0	0	0	0	0	0	0	0	0	-7.07	0	0	0	0	0	0	0	0	0	0	0	0	0	0	0	0	0	0	0	0	0	0	0	0	0	0	0	0	0	0	0	0	0	0	0	0	0	0	0	0	0	0	0	0	0	0	0	0	0	0	0	0	0	0	0	0	0	0	0	0	0	0	0	0	0	0	0	0	0	0	0	0	0	0	0	0	0	0	0	0	0	0	0	0	0	0	0	0	0	0	0	0	0	0	0	0	0	0	0	0	0	0	0	0	0	0	0	0	0	0	0	0	0	0	0	0	0	0	0	0	0	0	0	0	0	0	0	0	0	0	0	0	0	0	0	0	0	0	0	0	0	0	0	0	0	0	0	0	0	0	0	0	0	0	0	0	0	0	0	0	0	0	0	0	0	0	0	0	0	0	0	0	0	0	0	0	0	0	0	0	0	0	0	0	0	0	0	0	0	0	0	0	0	0	0	-6.84	0	0	0	0	0	0	0	0	0	0	0	0	0	0	0	0	0	0	0	0	0	0	0	0	0	0	0	0	0	0	0	0	0	0	0	0	0	0	0	0	0	0	0	0	0	0	0	0	0	0	0	0	0	0	0	0	0	0	0	0	0	0	0	0	0	0	0	0	0	0	0	0	0	0	0	0	0	0	0	0	0	0	0	0	0	0	0	0	0	0	0	0	0	0	0	0	0	0	0	0	0	0	0	0	0	0	0	0	0	0	0	0	0	0	0	0	0	0	0	0	0	0	0	0	0	0	0	0	0	0	0	0	0	0	0	0	0	0	0	0	0	0	0	0	0	0	0	0	0	0	0	0	0	0	0	0	0	0	0	0	0	0	0	0	0	0	0	0	0	0	0	0	0	0	0	0	0	0	0	0	0	0	0	0	0	0	0	0	0	0	0	0	0	0	0	-2	0	0	0	0	0	0	0	0	0	0	0	0	0	0	0	0	0	0	0	0	0	0	0	0	0	0	0	0	0	0	0	0	0	0	0	0	0	0	0	0	0	0	0	0	0	0	0	0	0	0	0	0	0	0	0	0	0	0	0	0	0	0	0	0	0	0	0	0	0	0	0	0	0	0	0	0	0	0	0	0	0	0	0	0	0	0	0	0	0	0	0	0	0	0	0	0	0	0	0	0	0	0	0	0	0	0	0	0	0	0	0	0	0	0	0	0	0	0	0	0	0	0	0	0	0	0	0	0	0	0	0	0	0	0	0	0	0	0	0	0	0	0	0	0	0	0	0	0	0	0	0	0	0	0	0	0	0	0	0	0	0	0	0	0	0	0	3.85	0.369999999999999	1.61	0.38	0	-2.56	0	-3.6	1.86	4.58	1.74	-0.0999999999999996	0	1.75	-4	-3.5	-1.2	0	-0.23	0	0.140000000000001	1.74	-2.79	0.580000000000002	0	-4.58	-1.32	1.39	0	4.46	0	-0.8	2.85	1.54	-0.0700000000000001	-3.56	-0.700000000000001	-4.58	0.240000000000001	-3.4	1.84	-1.32	-4.58	0.700000000000001	2.08	2.57	-4.09	-0.94	1.03	0	1.1	0.18	0	2.27	4.38	2.88	-2.32	0	0	-3.87	0	-0.23	0	0.9	2.8	1.5	-0.33	-0.390000000000001	-3.23	0.75	-1.97	-5.38	-2.62	0.31	6.7	-3.1	2.73	-1.06	1.48	-2.77	-5.44	1.28	0.85	2.89	-2.39	-0.180000000000001	4.38	-0.109999999999999	0	5.72	-0.609999999999999	1.1	1.56	2.19	4.08	0	2.76	6.9	2.31	-2.5	4.16	1.66	2.33	-1.35	-4.38	-0.959999999999997	-2.24	-0.58	-1.2	-1.38	0.49	-2.8	0.92	0.809999999999999	-1.44	3.23	-1.66	0.800000000000001	0.38	-0.84	0.110000000000002	2.01	-2.08	0	-0.220000000000001	-0.890000000000015	-6.91	0.67	-2.76	4.44	-5.72	1.34	6.1	0.34	-0.74	-1.53	-6.89	-0.88	-3.61	1.81	0.110000000000003	3.75	-2	0.159999999999999	0.25	-5.28	0.359999999999999	-1.26	-1.85	0.41	-1.61	1.08	0.27	-0.740000000000001	-0.690000000000001	-4.66	2.1	1.04	3.13	-2.02	-0.460000000000003	0.87	-0.59	0.42	0.27	-4.14	-0.31	1.98	-1.85	-0.12	-0.210000000000001	1.64	-1.39	-0.969999999999999	3.58	2.25	0.81	0.84	-1.5	0.300000000000001	-3.46	1.2	-2.34	2.1	-4.57	-1.1	0	2.11	-3.39	0.12	-3.72	1.39	0	4.58	4.58	-0.17	0.276666666666666	0.758333333333333	-0.82	0.622	1.84714285714286	2.33	0	-1.30333333333333	0.694000000000001	0.932857142857143	2.17	-0.0350000000000001	0.352499999999999	1.35571428571429	-0.794444444444444	-0.675714285714285	-0.517999999999999	0.387142857142855	0.0399999999999991	1.77857142857143	-0.481666666666666	-0.0412499999999998	-1.34428571428571	-0.558333333333334	1.516	-1.16142857142857	-0.238333333333333	0.568571428571429	0.495000000000001	1.55392857142857	0.716666666666667	-0.476666666666667	0.681764705882351	-0.409230769230769	-0.00666666666666771	-1.09666666666667	0.0749999999999993	0.609999999999999	1.78333333333333	1.29583333333333	0.417000000000002	0.298888888888889	-0.779285714285713	1.40307692307692	0.278333333333332	0.476666666666667	-1.19666666666667	0.1425	0.290000000000001	-0.921249999999999	-0.475000000000001	0.53125	-0.0975000000000001	1.375	1.752	1.33555555555556	1.05555555555556	1.10866666666666	2.39166666666667	-0.687777777777779	1.15428571428571	0.0876923076923077	0.625714285714286	0.776250000000001	-0.0999999999999996	1.534	-0.0749999999999993	0.509	-1.98083333333333	1.51818181818182	-0.067142857142855	0.248666666666665	1.03	-0.102500000000001	-1.055	-3.00444444444445	-0.0975000000000001	-0.228888888888886	-0.0912500000000005	-2.24428571428571	1.705	1.101	0.63125	1.23249999999999	1.80466666666666	-1.77635683940025e-15	1.78	-1.462	0.843333333333332	1.29272727272727	-0.382857142857144	1.359	1.419	0.4725	1.39	1.17823529411765	0.415333333333336	2.3925	0.456250000000001	-0.082499999999996	2.45888888888889	2.04	1.439375	-0.247272727272726	-0.729999999999999	-1.72916666666667	-0.476666666666667	-0.22076923076923	-0.0249999999999995	-0.026470588235294	0.39	-0.611000000000001	-0.28375	0.280625000000001	-0.550000000000001	-0.515714285714285	-0.405714285714286	0.7075	-0.0175000000000001	0.832307692307694	-0.407	0.499000000000001	-0.597142857142857	-0.166363636363638	4.10636363636364	0.160588235294114	-1.38466666666667	2.27	1.63090909090909	1.12	-2.71941176470589	0.159090909090908	0.692222222222224	1.55727272727273	-0.236666666666665	-1.09636363636364	-0.0510000000000019	-1.57	-0.147	0.110000000000001	-0.632857142857143	0.845714285714285	-0.142222222222221	-0.405555555555555	-0.245454545454546	-1.36642857142857	0.0309999999999988	-1.89555555555556	-0.567142857142857	-0.91	0.00750000000000028	0.00624999999999964	-0.113636363636363	0.656666666666666	0.723333333333334	-0.274615384615384	-0.477500000000001	0.187000000000001	-0.0590000000000011	-0.0939999999999994	-0.76	1.17	-0.623333333333333	-0.158666666666665	0.0274999999999999	-0.356999999999999	0.497692307692308	1.07	-1.46	-0.115454545454547	0	-0.506666666666666	0.580909090909092	0.629090909090909	2.09090909090909	0.04	-0.0846666666666662	-0.123333333333333	-0.0523076923076924	0.828571428571429	0	1.12266666666667	-0.0549999999999997	0.888888888888889	-0.873529411764705	-0.262222222222221	0.91	1.36375	-0.114000000000001	0.0742105263157882	-0.265000000000001	1.39272727272727	-0.0311111111111106	0.541818181818181	0.209375000000001	0.443333333333333	2.19	-0.140000000000002	0.53	-1.61	-4.36	-4.58	-8.88178419700125e-16	0	-0.790000000000001	-1.39	-4.54	0.1	-2.13	-2.08	-1.1	0	0.800000000000001	-1.86	0	-2.72	3.46	-0.24	0	-1.06	-4.58	1.26	-0.280000000000001	0	-0.74	4.81	0	0.5	-3.31	0.0300000000000011	-0.430000000000001	4.58	-1.98	0.840000000000001	-4.58	-2.92	0.720000000000001	-1.48	4.36	-0.510000000000002	-0.85	0.34	-3.32	-4.57	-3.7	2.85	1.76	1.13	1.41	-3.87	-4.38	-4.2	-2.93	-1.59	-2.7	-6.59	-4.38	-1.93	-4.38	-0.690000000000002	1.35	-1.96	1.46	-0.969999999999999	1.6	-0.75	1.16	-1.12	-2.96	0	-5.27	2.98	0.380000000000001	0.539999999999999	-1.9	0.549999999999999	-0.98	-2.36	-6.91	-0.120000000000001	-1.13	-0.179999999999999	-0.680000000000001	0.529999999999998	0	-1.21	3.11	-6.91	-6.71	-0.4	3.31	0	-0.77	3.37	-6.75	0	-4.98	-0.99	-3.61	0.0799999999999983	-4.38	3.97	-2.75	0.96	-1.34	-0.38	-1.85	1.17	1.04	-2.77	1.71	3.2	0.83	0.830000000000003	0.5	-3.03	1.46	-2.72	-0.5	-3.48	-6.11	5.77999999999999	-6.91	-2.57	-6.86	-0.41	5.66	2.44	-6.1	-0.34	-2.91	-4.69	0	0.88	-1.98	1.68	0	0.19	-2.54	0	3.01	-4.4	-0.609999999999999	1.47	-0.109999999999999	0	-0.0600000000000005	1.1	2.08	-0.109999999999999	-1.86	1.07	-2.49	0.17	3.35	-3.28	0	-0.48	-1.03	1.37	-0.600000000000001	2.05	0.690000000000001	-0.33	1.84	0.12	-1.07	1.41	0	0	-0.700000000000001	1.85	1.48	-0.84	-1.5	-2.82	-3.46	0.530000000000001	-2.41	-1.96	-0.759999999999999	-1.83	0	-1.01	-3.39	-3.87	0.790000000000001	-0.980000000000002	0	-4.58	1.91	-0.400000000000001	-0.276666666666667	-0.758333333333333	0.82	-0.622	-1.84714285714286	-2.33	0	1.30333333333333	-0.694000000000001	-0.932857142857143	-2.17	0.0350000000000001	-0.352499999999999	-1.35571428571428	0.794444444444444	0.675714285714283	0.517999999999999	-0.387142857142859	-0.0399999999999991	-1.77857142857143	0.481666666666667	0.0412499999999998	1.34428571428571	0.558333333333334	-1.516	1.16142857142857	0.238333333333333	-0.568571428571428	-0.495000000000001	2.8675	-0.716666666666665	0.476666666666667	-0.681764705882351	0.409230769230769	0.00666666666666593	1.09666666666667	-0.0749999999999993	-0.609999999999999	-1.78333333333333	-1.29583333333333	-0.417	-0.298888888888889	0.779285714285713	-1.40307692307692	-0.278333333333334	-0.476666666666667	1.19666666666667	-0.1425	-0.289999999999999	0.921250000000001	0.475	-0.53125	0.0975000000000001	-1.375	-1.752	-1.33555555555556	-1.05555555555556	-1.10866666666666	-2.39166666666667	0.687777777777779	-1.15428571428571	-0.0876923076923077	-0.625714285714286	-0.776249999999999	0.0999999999999996	-1.534	0.0749999999999993	-0.509	1.98083333333333	-1.51818181818182	0.067142857142855	-0.248666666666665	-1.03	0.102499999999999	1.055	3.00444444444444	0.0975000000000001	0.228888888888889	0.0912499999999987	2.24428571428571	-1.705	-1.101	-0.63125	-1.2325	-1.80466666666666	-1.77635683940025e-15	-1.78	1.462	-0.843333333333334	-1.29272727272727	0.382857142857143	-1.359	-1.419	-0.4725	-1.39	-1.17823529411766	-0.415333333333336	-2.3925	-0.456250000000001	0.0824999999999996	-2.45888888888889	-2.04	-1.439375	0.247272727272726	0.73	1.72916666666667	0.476666666666667	0.220769230769232	0.0250000000000004	0.0264705882352931	-0.390000000000001	0.611	0.283750000000001	-0.280625000000001	0.55	0.515714285714285	0.405714285714286	-0.707499999999998	0.0175000000000001	-0.83230769230769	0.407000000000002	-0.499000000000001	0.597142857142858	0.166363636363638	-4.10636363636364	-0.160588235294114	1.38466666666666	-2.27	-1.63090909090909	-1.12	2.71941176470588	-0.15909090909091	-0.69222222222222	-1.55727272727272	0.236666666666668	1.09636363636363	0.0509999999999984	1.57	0.147	-0.109999999999999	0.632857142857143	-0.845714285714285	0.142222222222221	0.405555555555555	0.245454545454544	1.36642857142857	-0.0310000000000006	1.89555555555556	0.567142857142857	0.91	-0.00749999999999851	-0.00624999999999964	0.113636363636363	-0.656666666666666	-0.723333333333334	0.274615384615384	0.477500000000001	-0.186999999999999	0.0590000000000011	0.0940000000000012	0.76	-1.17	0.623333333333333	0.158666666666665	-0.0274999999999999	0.356999999999999	-0.497692307692308	-1.07	1.46	0.115454545454547	0	0.506666666666668	-0.580909090909092	-0.629090909090909	-2.09090909090909	-0.04	0.0846666666666667	0.123333333333333	0.0523076923076919	-0.828571428571429	0	-1.12266666666667	0.0549999999999997	-0.888888888888891	0.873529411764705	0.262222222222221	-0.91	-1.36375	0.114000000000001	-0.0742105263157882	0.265000000000001	-1.39272727272727	0.0311111111111106	-0.541818181818183	-0.209375000000001	-0.443333333333333	3.85	0.369999999999999	0.53	0.38	0	-2.56	0	-1.03	1.86	2.79	1.74	0.1	-2.13	0.00999999999999979	-2.58	-3.5	-1.2	-0.0699999999999967	-0.23	0	3.46	-0.24	0	-1.06	-2.15	-1.99	-0.280000000000001	0.72	-0.38	4.46	0	0.25	2.85	0.710000000000002	-0.0700000000000001	3.06	-0.700000000000001	-1.42	0.240000000000001	-3.4	1.84	-1.32	3.67	0.700000000000001	-0.85	1.17	-3.32	-0.94	-3.7	2.85	1.76	0.18	1.41	1.26	-0.58	2.06	-2.32	0	0	-6.59	-4.38	-1.93	-4.38	0.9	1.83	1.31	1.46	-0.969999999999999	1.6	-0.75	-1.97	-5.38	-2.62	0.31	-0.85	2.98	2.73	-1.06	-1.72	0.549999999999999	-5	1.12	0.85	2.89	-1.68	-0.179999999999999	4.38	0.529999999999998	0	4.3	3.11	-3.92	1.12	2.19	4.08	0	2.76	6.9	-3.7	-2.5	4.16	1.66	1.16000000000001	-1.35	-4.38	-0.959999999999997	-2.75	0.96	-1.2	-0.38	0.49	1.17	1.04	0.149999999999999	1.71	3.2	0.83	0.830000000000003	0.38	-0.84	1.46	0.66	-1.36	-2.07	-0.220000000000001	5.77999999999999	-6.91	0.67	-6.86	4.44	5.66	1.34	3.34	0.34	-0.74	-4.69	-5.36999999999999	0.88	-2.41	1.81	0	3.17	-2.54	0	3.01	-4.4	-0.52	1.47	-0.109999999999999	0	-1.4	1.08	2.08	-0.740000000000001	-1.86	1.07	1.12	1.04	3.13	-3.28	0	-0.48	-0.59	1.37	0.27	-0.92	0.690000000000001	1.98	1.84	-0.12	-0.210000000000001	1.41	-1.39	-0.969999999999999	3.58	2.25	0.81	-0.380000000000002	-1.5	0.300000000000001	-3.46	1.2	-2.34	2.1	-0.759999999999999	-1.83	0	2.11	-3.39	0.12	-2.05	1.39	0	-2.27	1.91	-0.17	0	0	0	0	0	0	0	0	0	0	8.88178419700125e-16	0	0	0	0	0	0	0	0	0	0	1.77635683940025e-15	-1.77635683940025e-15	0	0	0	1.77635683940025e-15	0	0	2.21071428571429	0	0	0	0	0	0	0	0	0	0	0	0	-3.5527136788005e-15	0	0	0	0	0	1.77635683940025e-15	0	0	0	0	-8.88178419700125e-16	-8.88178419700125e-16	0	0	0	0	0	0	1.77635683940025e-15	0	0	0	0	0	0	0	0	0	0	-1.77635683940025e-15	-1.77635683940025e-15	0	0	0	0	0	0	0	0	0	0	0	-1.77635683940025e-15	1.77635683940025e-15	0	0	0	0	0	0	0	0	0	0	1.77635683940025e-15	0	0	0	0	0	0	1.77635683940025e-15	-3.5527136788005e-15	0	0	8.88178419700125e-16	0	0	0	0	0	0	0	0	1.77635683940025e-15	0	0	0	0	0	0	0	0	0	0	0	0	0	-1.77635683940025e-15	0	0	0	0	0	0	0	0	0	0	0	-1.77635683940025e-15	0	0	0	8.88178419700125e-16	0	0	0	0	0	0	0	0	0	0	0	0	0	0	0	0	0	0	0	0	1.77635683940025e-15	0	0	0	3.5527136788005e-15	0	0	0	4.44089209850063e-16	0	0	0	0	0	0	0	0	0	0	0	0	0	0	0	0	0	0	0
chrXV_367554_GTA_G_+	YOR019W_chrXV_367554_GTA_G_72_2	FALSE	0.0960963347414233	UpStream	FALSE	TRUE	FALSE	FALSE	FALSE	TRUE	TRUE	TRUE	-0.720221132489022	1	72	1	-2	-1	-1	0	0	0	0	0.373333333333333	1.01333333333333	2.29471770723495	NA	NA	4	958	174	40	573	2.16	0	0.47	0.53	0	0	0	0	0	0	0	0	0	0	0	0	0	0	0	0	0	0	0	0	0	0	0	0	0	0	0	0	0	0	0	0	0	0	0	0	0	0	0	0	0	0	0	0	0	0	0	0	0	0	0	0	0	0	0	0	0	0	0	0	0	0	0	0	0	0	0	0	0	0	0	0	0	0	0	0	0	0	0	0	0	0	0	0	0	0	0	0	0	0	0	0	0	0	0	0	0	0	0	0	0	0	0	0	0	0	0	0	0	0	0	0	0	0	0	0	0	0	0	0	0	0	0	0	0	0	0	0	0	0	0	0	0	0	0	0	0	0	0	0	0	0	0	0	0	0	0	0	0	0	0	0	0	0	0	0	0	0	0	0	0	0	0	0	0	0	0	0	0	0	0	0	0	0	0	0	0	0	0	0	0	0	0	0	0	0	0	0	0	0	0	0	0	0	0	0	0	0	0	0	0	0	0	0	0	0	0	0	0	0	0	0	0	0	0	0	0	0	0	0	0	0	0	0	0	0	0	0	0	0	0	0	0	0	0	0	0	0	0	0	0	0	0	0	0	0	0	0	0	0	0	0	0	0	0	0	0	0	0	0	0	0	0	0	0	0	0	0	0	0	0	0	0	0	0	0	0	0	0	0	0	0	0	0	0	0	0	0	0	0	0	0	0	0	0	0	0	0	0	0	0	0	0	0	0	0	0	0	0	0	0	0	0	0	0	0	0	0	0	0	0	0	0	0	0	0	0	0	0	0	0	0	0	0	0	0	0	0	0	0	0	0	0	0	0	0	0	0	0	0	0	0	0	0	0	0	0	0	0	0	0	0	0	0	0	0	0	0	0	0	0	0	0	0	0	0	0	0	0	0	0	0	0	0	0	0	0	0	0	0	0	0	0	0	0	0	0	0	0	0	0	0	0	0	0	0	0	0	0	0	0	0	0	0	0	0	0	0	0	0	0	0	0	0	0	0	0	0	0	0	0	0	0	0	0	0	0	0	0	0	0	0	0	0	0	0	0	0	0	0	0	0	0	0	0	0	0	0	0	0	0	0	0	0	0	0	0	0	0	0	0	0	0	0	0	0	0	0	0	0	0	0	0	0	0	0	0	0	0	0	0	0	0	0	0	0	0	0	0	0	0	0	0	0	0	0	0	0	0	0	0	0	0	0	0	0	0	0	0	0	0	0	0	0	0	0	0	0	0	0	0	0	0	0	0	0	0	0	0	0	0	0	0	0	0	0	0	0	0	0	0	0	0	0	0	0	0	0	0	0	0	0	0	0	0	0	0	0	0	0	0	0	0	0	0	0	0	0	0	0	0	0	0	0	0	0	0	0	0	0	0	0	0	0	0	0	0	0	0	0	0	0	0	0	0	0	0	0	0	0	0	0	0	0	0	0	0	0	0	0	0	0	0	0	0	0	0	0	0	0	0	0	0	0	0	0	0	0	0	0	0	0	0	0	0	0	0	0	0	0	0	0	0	0	0	0	0	0	0	0	0	0	0	0	0	0	0	0	0	0	0	0	0	0	0	0	0	0	0	0	0	0	0	0	0	0	0	0	0	0	0	0	0	0	0	0	0	0	0	0	0	0	0	0	0	0	0	0	0	0	0	0	0	0	0	0	0	0	0	0	0	0	0	0	0	0	0	0	0	0	0	0	0	0	0	0	0	0	0	0	0	0	0	0	0	0	0	0	0	0	0	0	0	0	0	0	0	0	0	0	0	0	0	0	0	0	0	0	0	0	0	0	0	0	0	0	0	0	0	0	0	0	0	0	0	0	0	0	0	0	0	0	0	0	0	0	0	0	0	0	0	0	0	0	0	0	0	0	0	0	0	0	0	0	0	0	0	0	0	0	0	0	0	0	0	0	0	0	0	0	0	0	0	0	0	0	0	0	0	0	0	0	0	0	0	0	0	0	0	0	0	0	0	0	0	0	0	0	0	0	0	0	0	0	0	0	0	0	0	0	0	0	0	0	0	0	0	0	0	0	0	0	0	0	0	0	0	0	0	0	0	0	0	0	0	0	0	0	0	0	0	0	0	0	0	0	0	0	0	0	0	0	0	0	0	0	0	0	0	0	0	0	0	0	0	0	0	0	0	0	0	0	0	0	0	0	0	0	0	0	0	0	0	0	0	0	0	0	0	0	0	0	0	0	0	0	0	0	0	0	0	0	0	0	0	0	0	0	0	0	0	0	0	0	0	0	0	0	0	0	0	0	0	0	0	0	0	0	0	0	0	0	0	0	0	0	0	0	0	0	0	0	0	0	0	0	0	0	0	0	0	0	0	0	0	0	0	0	0	0	0	0	0	0	0	0	0	0	0	0	0	0	0	0	0	0	0	0	0	0	0	0	0	0	0	0	0	0	0	0	0	0	0	0	0	0	0	0	0	0	0	0	0	0	0	0	0	0	0	0	0	0	0	0	0	0	0	0	0	0	0	0	0	0	0	0	0	0	0	0	0	0	0	0	0	0	0	0	0	0	0	0	0	0	0	0	0	0	0	0	0	0	0	0	0	0	0	0	0	0	0	0	0	0	0	0	0	0	0	0	0	0	0	0	0	0	0	0	0	0	0	0	0	0	0	0	0	0	0	0	0	0	0	0	0	0	0	0	0	0	0	0	0	0	0	0	0	0	0	0	0	0	0	0	0	0	0	0	0	0	0	0	0	0	0	0	0	0	0	0	0	0	0	0	0	0	0	0	0	0	0	0	0	0	0	0	0	0	0	0	0	0	0	0	0	0	0	0	0	0	0	0	0	0	0	0	0	0	0	0	0	0	0	0	0	0	0	0	0	0	0	0	0	0	0	0	0	0	0	0	0	0	0	0	0	0	0	0	0	0	0	0	0	0	0	0	0	0	0	0	0	0	0	0	0	0	0	0	0	0	0	0	0	0	0	0	0	0	0	0	0	0	0	0	0	0	0	0	0	0	0	0	0	0	0	0	0	0	0	0	0	0	0	0	0	0	0	0	0	0	0	0	0	0	0	0	0	0	0	0	0	0	0	0	0	0	0	0	0	0	0	0	0	0	0	0	0	0	0	0	0	0	0	0	0	0	0	0	0	0	0	0	0	0	0	0	0	0	0	0	0	0	0	0	0	0	0	0	0	0	0	0	0	0	0	0	0	0	0	0	0	0	0	0	0	0	0	0	0	0	0	0	0	0	0	0	0	0	0	0	0	0	0	0	0	0	0	0	0	0	0	0	0	0	0	0	0	0	0	0	0	0	0	0	0	0	0	0	0	0	0	0	0	0	0	0	0	0	0	0	0	0	0	0	0	0	0	0	0	0	0	0	0	0	0	0	0	0	0	0	0	0	0	0	0	0	0	0	0	0	0	0	0	0	0	0	0	0	0	0	0	0	0	0	0	0	0	0	0	0	0	0	0	0	0	0	0	0	0	0	0	0	0	0	0	0	0	0	0	0	0	0	0	0	0	0	0	0	0	0	0	0	0	0	0	0	0	0	0	0	0	0	0	0	0	0	0	0	0	0	0	0	0	0	0	0	0	0	0	0	0	0	0	0	0	0	0	0	0	0	0	0	0	0	0	0	0	0	0	0	0	0	0	0	0	0	0	0	0	0	0	0	0	0	0	0	0	0	0	0	0	0	0	0	0	0	0	0	0	0	0	0	0	0	0	0	0	0	0	0	0	0	0	0	0	0	0	0	0	0	0	0	0	0	0	0	0	0	0	0	0	0	0	0	0	0	0	0	0	0	0	0	0	0	0	0	0	0	0	0	0	0	0	0	0	0	0	0	0	0	0	0	0	0	0	0	0	0	0	0	0	0	0	0	0	0	0	0	0	0	0	0	0	0	0	0	0	0	0	0	0	0	0	0	0	0	0	0	0	0	0	0	0	0	0	0	0	0	0	0	0	0	0	0	0	0	0	0	0	0	0	0	0	0	0	0	0	0	0	0	0	0	0	0	0	0	0	0	0	0	0	0	0	0	0	0	0	0	0	0	0	0	0	0	-1.03	0	0	-1.4	-0.91	-4	0	0	0	-1.62	-3.12	-1.03	0	0	0	0	0	0	0	0	0	0.34	0	0	0	0	0	0	0	0	0	-0.260000000000001	6.71	-2.78	-2	-2.38	-0.719999999999999	0	-3.99	-2.83	0	0	0	0.600000000000001	0	0.209999999999997	-3.47	-1.03	0	0	0	-0.59	0	0	-3.24	0	0	0	0	0	0	0	0	-0.109999999999999	-1.9	0	-0.330000000000001	0	0	-1.09	-4.6	0	0	0.61	0.58	-2.83	0	-1.99	0	0	-2.47	0	0	0	-0.0299999999999976	0	0.57	0	0	0	0	-6.33	-2.02	0	0	0	2.59000000000001	0	0	0	-0.779999999999999	0	0	0	0	3.07	0	2.13	-2.55	0	-0.31	-1.59	2.13	0	0.820000000000001	-2.26	0	0	-1.13	2.04	0	0	0	3.41	0	0	0	0	0	-0.219999999999999	-1.83	-1.4	0	0	-0.329999999999998	-3	0	0	0	-0.23	0	0	0	0	-1.28	0	0.0199999999999987	-1.34	0	1.28	0	0	-2.86	0	0	-3.37	0	0	-2.9	0	0	0	0	0.24	-0.0500000000000003	0	2.39	0	3.34	-2.49	-3.05	0	0	0	0	-4.2	-3.66	0	-1.66	0	0	-1.22	0.13	-0.440000000000001	-1.23	0	0	0	1.95	-6.27	0	-0.93	-4.2	4.55	4.9	0	-0.0258333333333329	1.29541666666667	0.217499999999999	-0.481999999999999	-0.453809523809525	-0.713809523809523	0.28875	0.94875	1.27571428571428	0.0395238095238089	-0.65031746031746	-0.454499999999999	1.02575	0.323333333333334	0.335454545454546	0.985238095238097	1.41914285714286	1.81507936507937	1.13936507936508	-0.395396825396826	0.409166666666668	0.507	0.965238095238096	0.435	0.509714285714285	0.687777777777779	1.07416666666667	0.45015873015873	0.0172500000000007	-0.290749999999999	0.666666666666666	0.105757575757575	0.528266253869973	0.680717948717948	0.498989898989899	0.40654761904762	0.933839285714285	-0.135999999999999	-0.218282828282828	0.389761904761905	0.225	0.643166666666666	-0.066160714285715	1.26307692307692	-0.0448809523809537	0.783214285714287	0.769642857142856	0.122857142857143	0.105499999999999	0.7165	0.0987499999999999	-0.284750000000001	0.596	-0.22875	-0.707428571428572	-0.331919191919193	0.166666666666667	0.95745098039216	-1.31940476190476	0.677474747474747	0.441904761904761	-0.0295384615384613	0.360317460317459	0.284000000000001	-0.710349650349649	-0.0771666666666668	0.0135000000000005	1.086	-1.11797619047619	-1.02237762237762	0.261071428571427	0.265137254901962	0.291	0.203749999999999	0.569333333333335	-0.150166666666667	0.296749999999999	1.32794444444444	-0.717750000000001	0.933809523809524	-0.444583333333334	-0.898833333333336	-0.193999999999999	1.30125	-0.826627450980396	-0.946249999999999	-0.163492063492065	0.303000000000001	-0.0341666666666658	0.00405594405594201	-0.243928571428572	-0.275666666666666	-0.981999999999999	0.147749999999998	-0.471750000000004	1.39743034055727	0.743333333333332	-1.13875	0.721	0.641750000000002	-0.416666666666668	0.0250000000000004	-0.506805555555555	1.05048951048951	-0.627083333333333	0.466071428571428	0.539642857142858	0.750820512820513	-0.0846666666666671	0.551919504643963	0.582587412587412	0.283	0.519499999999999	-0.391180555555554	0.255	0.0458730158730152	0.717777777777777	0.547499999999999	1.11465277777778	0.834564102564102	0.0521666666666665	0.505	0.338730158730158	0.971118881118882	-1.28426573426573	2.5653560371517	0.575333333333333	0.0226274509803908	-0.524475524475523	-1.08929292929293	-1.44665634674923	-1.02846153846154	0.511616161616161	0.107762237762238	0.468095238095238	-0.470489510489511	0.0688333333333304	0.321333333333332	-0.468833333333333	0.0188111888111901	0.690952380952382	0.573968253968253	0.22929292929293	0.37040404040404	0.74041958041958	0.601160714285715	0.950833333333334	0.413737373737374	0.713809523809525	0.504999999999999	0.3515	0.49	-0.638111888111888	0.300303030303029	-0.0467676767676792	-0.0136923076923097	0.265500000000001	0.567833333333333	0.0389999999999997	-0.139666666666667	1.52685714285714	0.619166666666667	0.420833333333334	1.22823529411765	0.478272727272726	0.850999999999999	0.875435897435896	0.173999999999999	0.688080808080809	-0.0287412587412579	0.920666666666666	-0.0159595959595951	0.514195804195804	0.579860139860141	-0.203916083916084	-0.719	-0.62521568627451	-0.0104040404040422	-0.628717948717949	0.674603174603176	1.1445	-0.181176470588236	-0.222142857142857	0.0240404040404041	-0.0960681114551072	0.783232323232323	0.0876666666666672	-0.212	1.2105	-0.134862155388472	0.894666666666666	0.0627972027972028	0.947111111111111	0.141818181818183	0.139722222222222	0.132857142857144	-2.7	0	0	0	0	0	0	0	0	0	-0.18	-1.9	0	0	2.18	0	0	0	0	0	0	1.88	0	0	0	0	0	0	0	0	0	-3.89	0	0	-0.68	-4.64	-4.69	0	-0.37	0	0	0	0	1.25	3.08	1.05	0	-2.79	2.03	0	-2.88	-0.14	0.98	0	0	1.49	0	0	1.9	0	0	0	0	0	-5.04	0	-2.24	0	0	-6.03	0	0.019999999999996	-1.85	0	0	-1.32	0.91	0	0	0	0	-4.74	0	0	0	0	0	0	0	0	1.21	0	-4.45	0	0	0.119999999999997	-7.78	-1.53	0	0	0	0	1.72	0	0	1.36	0.85	0	0	0	0.51	0	2.51	0	0	-4.33	0	1.4	-2.41	3.25	0	0	0	2.03	-0.48	0	4.73	2.32	0	-7.5	-5.72	-11.62	-6.24	3.11	-0.930000000000003	-1.89	-1.09	0	0	0.89	0	0	0	1.29	-4.23	0	0	-1.36	0	0	-1.6	0	-3.52	0	0	2.23	0	0	0	0	0	0	0	3.52	0.34	1.1	6.67	0	1.82	-2.19	-3.05	-0.520000000000001	0	0	0	-3.04	-0.88	-2.73	-1.28	0	0	-1.72	-0.76	3.78	0	0	1.64	0	1.49	-2.54	0.350000000000001	0.49	-3.64	0.33	-1.6	4	0.0362500000000008	1.28	0.203333333333333	-0.173428571428572	-0.0569841269841262	0.176349206349206	-0.0924999999999994	0.235833333333332	1.446	-0.0312698412698413	0.176349206349206	-0.398999999999999	1.21925	0.690000000000001	0.28858585858586	0.70936507936508	1.38542857142857	1.94873015873016	0.822857142857144	0.33952380952381	0.652083333333334	0.770249999999999	0.492857142857144	0.0329166666666669	1.11428571428571	0.00555555555555465	0.973750000000001	0.555873015873015	0.2425	-0.5365	1.10041666666667	-0.0887878787878797	0.710866873065015	0.289846153846154	0.25030303030303	-0.0219047619047608	0.768571428571427	0.349499999999999	0.405757575757576	0.517261904761906	0.296500000000002	0.362388888888891	0.11375	1.42194871794872	0.358690476190477	0.949642857142855	0.434880952380954	0.249285714285715	0.0711666666666666	0.465	-0.127	-0.0347500000000007	0.956999999999999	0.13225	-0.20742857142857	0.248484848484848	0.264646464646464	1.0421568627451	-0.861428571428572	0.842525252525252	0.976825396825397	0.221641025641027	0.638730158730159	0.646	-1.11146853146853	0.4185	-0.0350000000000001	1.465	-2.1397619047619	-0.174825174825175	-0.174374999999998	0.10364705882353	0.375	0.0387500000000003	0.532833333333334	-0.816277777777778	0.550000000000001	1.0465	-0.976000000000001	-0.286190476190477	-0.0779166666666669	-0.531000000000002	0.0649999999999995	1.81225	0.444274509803922	-0.946249999999999	0.0711111111111098	0.0386666666666642	0.132083333333332	0.613146853146853	-0.0343750000000007	-0.00233333333333618	-0.0161666666666669	0.17925	0.0879999999999992	1.84640866873065	0.819490196078434	-0.0462500000000006	0.579499999999999	0.83775	0.469595959595958	0.77125	-0.578541666666666	0.760699300699301	-0.444166666666668	-0.798928571428569	0.416904761904762	0.76948717948718	-0.0428333333333333	0.623498452012385	0.446223776223777	0.369999999999999	0.513500000000001	-0.286458333333336	0.0643333333333329	-0.376031746031745	0.738730158730158	0.858499999999999	0.952222222222222	0.322666666666667	-0.186	0.790666666666667	0.0777777777777784	0.700629370629368	0.419090909090908	2.51470588235294	0.481137254901959	0.495960784313723	0.267832167832168	-0.755555555555556	-2.01910216718266	-1.56454545454546	1.05888888888889	0.32944055944056	0.00488095238095099	-0.486433566433565	0.507000000000001	-0.067166666666667	-0.538499999999999	0.0150349650349657	0.611587301587301	0.553968253968254	0.186868686868687	0.372828282828284	0.816363636363636	0.170535714285712	1.00816666666667	-0.110303030303031	0.185555555555556	0.499000000000001	0.64425	0.415749999999999	-0.622447552447552	0.359292929292931	0.571818181818182	0.339025641025639	-0.139749999999999	0.532166666666667	-0.146333333333333	-0.24	1.13371428571429	1.09375	0.195416666666668	1.26839215686275	0.575363636363637	0.417833333333332	1.32374358974359	0.40775	0.0935353535353531	-0.000349650349649622	0.92138888888889	-0.0349494949494957	0.363566433566433	0.397762237762237	0.358321678321678	-0.774333333333333	-0.643803921568627	0.0986868686868689	-0.640923076923078	0.594285714285714	1.1445	0.220313725490196	-0.314166666666667	0.33151515151515	-0.41421052631579	0.881010101010101	0.464333333333332	0.226500000000001	1.15616666666667	-0.0493483709273193	0.454166666666667	0.599440559440559	0.939	0.114545454545453	0.0861805555555542	0.462422360248447	-1.03	0	0	0	0	-1.3	0	0	0	0	-0.18	-1.03	0	0	0.5	0	0	0	0	0	0	1.01	0	0	0	0	0	0	0	0	0	-0.260000000000001	0	-2.78	-2	-2.38	-1.55	0	-1.92	-0.0699999999999985	0	0	0	1.25	3.08	1.05	-3.19	-2.39	0	0	0	-0.59	0.98	0	0	1.49	0	0	0	0	0	0	0	0	-1.9	0	-2.24	0	0	-6.03	-4.6	0.019999999999996	0	0.61	0	-2.83	0	-1.99	0	0	0	0	0	0	0	0	0	0	0	0	0	-6.33	-4.45	0	0	0.00999999999999801	0.0600000000000058	-1.53	0	0	0	0	1.72	0	0	3.07	0	2.13	-0.74	0	-0.31	0	2.19	0	0	-2.26	0	1.4	-1.13	2.04	0	0	0	2.03	-0.48	0	0	2.32	0	-7.5	-1.83	-4.85	-6.24	0	-0.930000000000003	-1.89	-0.809999999999997	0	0	-0.23	0	0	0	0	-2.93	0	0	-1.36	0	1.28	-0.750000000000002	0	-2.86	0	0	2.23	0	0	-2.43	0	0	0	0	3.52	0.34	0	6.67	0	3.34	-2.19	-3.05	0	0	0	0	-4.2	-3.55	-2.73	-1.66	0	0	-1.72	0.13	3.78	-1.23	0	1.64	0	1.49	-3.97	0	0.49	-4.2	4.55	4.9	3.02	0.00520833333333393	1.28770833333333	0.210416666666667	-0.327714285714285	-0.255396825396826	-0.268730158730159	0.0981249999999996	0.592291666666668	1.36085714285714	0.00412698412698376	-0.236984126984127	-0.42675	1.1225	0.506666666666666	0.312020202020202	0.847301587301587	1.40228571428571	1.88190476190476	0.981111111111112	-0.0279365079365075	0.530624999999999	0.638624999999999	0.729047619047618	0.233958333333332	0.811999999999999	0.346666666666666	1.02395833333333	0.503015873015872	0.129875	-0.413625	0.883541666666666	0.00848484848484787	0.61956656346749	0.485282051282052	0.374646464646466	0.192321428571429	0.851205357142856	0.10675	0.0937373737373743	0.453511904761903	0.26075	0.502777777777776	0.0237946428571441	1.34251282051282	0.156904761904762	0.866428571428573	0.602261904761903	0.186071428571429	0.0883333333333329	0.59075	-0.0141249999999999	-0.159750000000001	0.7765	-0.0482499999999995	-0.457428571428572	-0.0417171717171723	0.215656565656565	0.999803921568628	-1.09041666666667	0.759999999999998	0.70936507936508	0.0960512820512829	0.49952380952381	0.465000000000001	-0.91090909090909	0.170666666666667	-0.0107499999999998	1.2755	-1.62886904761905	-0.598601398601398	0.0433482142857144	0.184392156862746	0.333	0.12125	0.551083333333334	-0.483222222222224	0.423375	1.18722222222222	-0.846874999999999	0.323809523809524	-0.26125	-0.714916666666667	-0.0645000000000007	1.55675	-0.191176470588239	-0.946249999999999	-0.0461904761904766	0.170833333333331	0.0489583333333332	0.3086013986014	-0.139151785714287	-0.139000000000003	-0.499083333333333	0.163500000000003	-0.191875000000001	1.62191950464396	0.781411764705879	-0.592500000000001	0.65025	0.739750000000001	0.0264646464646461	0.398125	-0.542673611111113	0.905594405594403	-0.535625	-0.166428571428572	0.478273809523809	0.760153846153846	-0.0637499999999998	0.587708978328173	0.514405594405594	0.3265	0.516500000000001	-0.338819444444443	0.159666666666666	-0.165079365079365	0.728253968253968	0.702999999999999	1.0334375	0.578615384615386	-0.0669166666666676	0.647833333333333	0.208253968253968	0.835874125874126	-0.432587412587413	2.54003095975231	0.528235294117646	0.259294117647059	-0.128321678321676	-0.922424242424242	-1.73287925696594	-1.2965034965035	0.785252525252524	0.2186013986014	0.236488095238094	-0.478461538461538	0.287916666666664	0.127083333333333	-0.503666666666668	0.0169230769230762	0.651269841269842	0.563968253968254	0.208080808080808	0.371616161616162	0.778391608391608	0.385848214285716	0.9795	0.151717171717172	0.44968253968254	0.502000000000001	0.497874999999999	0.452875000000001	-0.63027972027972	0.329797979797979	0.262525252525252	0.162666666666667	0.062875	0.549999999999999	-0.0536666666666665	-0.189833333333334	1.33028571428571	0.856458333333333	0.308125	1.2483137254902	0.526818181818182	0.634416666666667	1.09958974358974	0.290875	0.39080808080808	-0.0145454545454538	0.921027777777779	-0.0254545454545454	0.438881118881117	0.488811188811187	0.0772027972027978	-0.746666666666667	-0.634509803921569	0.0441414141414143	-0.634820512820513	0.634444444444444	1.1445	0.0195686274509796	-0.268154761904762	0.177777777777777	-0.255139318885448	0.832121212121212	0.276	0.00724999999999909	1.18333333333333	-0.0921052631578938	0.674416666666666	0.331118881118881	0.943055555555555	0.128181818181819	0.112951388888892	0.297639751552795
chrXV_371124_G_A_-	YOR020C_chrXV_371124_G_A_72_2	NA	-0.221875451287828	UpStream	TRUE	TRUE	TRUE	FALSE	TRUE	FALSE	TRUE	TRUE	-3.34779320139427	1	73	1	0	1	0	-1	0	0	0	0.368421052631579	0.982456140350877	9.12105307558198	0.014535496	0.00741768	20	2012	1183	495	280	1.16	0	0.493	0.493	0	0	0	0	0	0	0	0	0	0	0	0	0	0	0	0	0	0	0	0	0	0	0	0	0	0	0	0	0	0	0	0	0	0	0	0	0	0	0	0	0	0	0	0	0	0	0	0	0	0	0	0	0	0	0	0	0	0	0	0	0	0	0	0	0	0	0	0	0	0	0	0	0	0	0	0	0	0	0	0	0	0	0	0	0	0	0	0	0	0	0	0	0	0	0	0	0	0	0	0	0	0	0	0	0	0	0	0	0	0	0	0	0	0	0	0	0	0	0	0	0	0	0	0	0	0	0	0	0	0	0	0	0	0	0	0	0	0	0	0	0	0	0	0	0	0	0	0	0	0	0	0	0	0	0	0	0	0	0	0	0	0	0	0	0	0	0	0	0	0	0	0	0	0	0	0	0	0	0	0	0	0	0	0	0	0	0	0	0	0	0	0	0	0	0	0	0	0	0	0	0	0	0	0	0	0	0	0	0	0	0	0	0	0	0	0	0	0	0	0	0	0	0	0	0	0	0	0	0	0	0	0	0	0	0	0	0	0	0	0	0	0	0	0	0	0	0	0	0	0	0	0	0	0	0	0	0	0	0	0	0	0	0	0	0	0	0	0	0	0	0	0	0	0	0	0	0	0	0	0	0	0	0	0	0	0	0	0	0	0	0	0	0	0	0	0	0	0	0	0	0	0	0	0	0	0	0	0	0	0	0	0	0	0	0	0	0	0	0	0	0	0	0	0	0	0	0	0	0	0	0	0	0	0	0	0	0	0	0	0	0	0	0	0	0	0	0	0	0	0	0	0	0	0	0	0	0	0	0	0	0	0	0	0	0	0	0	0	0	0	0	0	0	0	0	0	0	0	0	0	0	0	0	0	0	0	0	0	0	0	0	0	0	0	0	0	0	0	0	0	0	0	0	0	0	0	0	0	0	0	0	0	0	0	0	0	0	0	0	0	0	0	0	0	0	0	0	0	0	0	0	0	0	0	0	0	0	0	0	0	0	0	0	0	0	0	0	0	0	0	0	0	0	0	0	0	0	0	0	0	0	0	0	0	0	0	0	0	0	0	0	0	0	0	0	0	0	0	0	0	0	0	0	0	0	0	0	0	0	0	0	0	0	0	0	0	0	0	0	0	0	0	0	0	0	0	0	0	0	0	0	0	0	0	0	0	0	0	0	0	0	0	0	0	0	0	0	0	0	0	0	0	0	0	0	0	0	0	0	0	0	0	0	0	0	0	0	0	0	0	0	0	0	0	0	0	0	0	0	0	0	0	0	0	0	0	0	0	0	0	0	0	0	0	0	0	0	0	0	0	0	0	0	0	0	0	0	0	0	0	0	0	0	0	0	0	0	0	0	0	0	0	0	0	0	0	0	0	0	0	0	0	0	0	0	0	0	0	0	0	0	0	0	0	0	0	0	0	0	0	0	0	0	0	0	0	0	0	0	0	0	0	0	0	0	0	0	0	0	0	0	0	0	0	0	0	0	0	0	0	0	0	0	0	0	0	0	0	0	0	0	0	0	0	0	0	0	0	0	0	0	0	0	0	0	0	0	0	0	0	0	0	7.18	0	0	0	0	0	0	0	0	0	0	0	0	0	0	0	0	0	0	0	0	0	0	0	0	0	0	0	0	0	0	0	0	0	0	0	0	0	0	0	0	0	0	0	0	0	0	0	0	0	0	0	0	0	0	0	0	0	0	0	0	0	0	0	0	0	0	0	0	0	0	0	0	0	0	0	0	0	0	0	0	0	0	0	0	0	0	0	0	0	0	0	0	0	0	0	0	0	0	0	0	0	0	0	0	0	0	0	0	0	0	0	0	0	0	0	0	0	0	0	0	0	0	0	0	0	0	0	0	0	0	0	0	0	0	0	0	0	0	0	0	0	0	0	0	0	0	0	0	0	0	0	0	0	0	0	0	0	0	0	0	0	0	0	0	0	0	0	0	0	0	0	0	0	0	0	0	0	0	0	0	0	0	0	0	0	0	0	0	0	0	0	0	0	0	0	7.18	0	0	0	0	0	0	0	0	0	0	0	0	0	0	0	0	0	0	0	0	0	0	0	0	0	0	0	0	0	0	0	0	0	0	0	0	0	0	0	0	0	0	0	0	0	0	0	0	0	0	0	0	0	0	0	0	0	0	0	0	0	0	0	0	0	0	0	0	0	0	0	0	0	0	0	0	0	0	0	0	0	0	0	0	0	0	0	0	0	0	0	0	0	0	0	0	0	0	0	0	0	0	0	0	0	0	0	0	0	0	0	0	0	0	0	0	0	0	0	0	0	0	0	0	0	0	0	0	0	0	0	0	0	0	0	0	0	0	0	0	0	0	0	0	0	0	0	0	0	0	0	0	0	0	0	0	0	0	0	0	0	0	0	0	0	0	0	0	0	0	0	0	0	0	0	0	0	0	0	0	0	0	0	0	0	0	0	0	0	0	0	0	0	0	0	1	0	0	0	0	0	0	0	0	0	0	0	0	0	0	0	0	0	0	0	0	0	0	0	0	0	0	0	0	0	0	0	0	0	0	0	0	0	0	0	0	0	0	0	0	0	0	0	0	0	0	0	0	0	0	0	0	0	0	0	0	0	0	0	0	0	0	0	0	0	0	0	0	0	0	0	0	0	0	0	0	0	0	0	0	0	0	0	0	0	0	0	0	0	0	0	0	0	0	0	0	0	0	0	0	0	0	0	0	0	0	0	0	0	0	0	0	0	0	0	0	0	0	0	0	0	0	0	0	0	0	0	0	0	0	0	0	0	0	0	0	0	0	0	0	0	0	0	0	0	0	0	0	0	0	0	0	0	0	0	0	0	0	0	0	0	0	0	0	0	0	0	0	0	0	0	0	0	0	0	0	0	0	0	0	0	0	0	0	0	0	0	0	0	0	0	7.18	0	0	0	0	0	0	0	0	0	0	0	0	0	0	0	0	0	0	0	0	0	0	0	0	0	0	0	0	0	0	0	0	0	0	0	0	0	0	0	0	0	0	0	0	0	0	0	0	0	0	0	0	0	0	0	0	0	0	0	0	0	0	0	0	0	0	0	0	0	0	0	0	0	0	0	0	0	0	0	0	0	0	0	0	0	0	0	0	0	0	0	0	0	0	0	0	0	0	0	0	0	0	0	0	0	0	0	0	0	0	0	0	0	0	0	0	0	0	0	0	0	0	0	0	0	0	0	0	0	0	0	0	0	0	0	0	0	0	0	0	0	0	0	0	0	0	0	0	0	0	0	0	0	0	0	0	0	0	0	0	0	0	0	0	0	0	0	0	0	0	0	0	0	0	0	0	0	0	0	0	0	0	0	0	0	0	0	0	0	0	0	0	0	0	0	7.18	0	0	0	0	0	0	0	0	0	0	0	0	0	0	0	0	0	0	0	0	0	0	0	0	0	0	0	0	0	0	0	0	0	0	0	0	0	0	0	0	0	0	0	0	0	0	0	0	0	0	0	0	0	0	0	0	0	0	0	0	0	0	0	0	0	0	0	0	0	0	0	0	0	0	0	0	0	0	0	0	0	0	0	0	0	0	0	0	0	0	0	0	0	0	0	0	0	0	0	0	0	0	0	0	0	0	0	0	0	0	0	0	0	0	0	0	0	0	0	0	0	0	0	0	0	0	0	0	0	0	0	0	0	0	0	0	0	0	0	0	0	0	0	0	0	0	0	0	0	0	0	0	0	0	0	0	0	0	0	0	0	0	0	0	0	0	0	0	0	0	0	0	0	0	0	0	0	0	0	0	0	0	0	0	0	0	0	0	0	0	0	0	0	0	0	1	0	0	0	0	0	0	0	0	0	0	0	0	0	0	0	0	0	0	0	0	0	0	0	0	0	0	0	0	0	0	0	0	0	0	0	0	0	0	0	0	0	0	0	0	0	0	0	0	0	0	0	0	0	0	0	0	0	0	0	0	0	0	0	0	0	0	0	0	0	0	0	0	0	0	0	0	0	0	0	0	0	0	0	0	0	0	0	0	0	0	0	1.82	-3.97	1.37	-3.12	-0.58	-5.15	-5.15	2.55	-3.47	-0.58	-1.13	4	-0.58	1.77635683940025e-15	4	1.03	-1.6	-5	-3.41	-2.9	-0.57	-0.27	2.21	-0.74	-0.58	-0.949999999999999	-2.83	1.96	0.9	4	-5.15	1.99	-0.58	-1.21	-2	2.92	-3.21	-0.4	-2.08	2.82	-2.16	-0.6	-2.87	-2.43	-3.34	-1.8	-0.280000000000003	-1.5	-0.44	-0.760000000000001	1.1	0.86	-1.35	-0.39	-0.57	-1.52	-2.38	0.439999999999994	-4.13	-0.799999999999999	-0.58	-4.25	-0.569999999999999	-0.73	-1.29	0.22	-0.0899999999999999	-2.11	5	-0.73	-3.18	0.199999999999999	-2.64	-3.37	-1.73	3.31	-4.2	0.76	5.63	-4.68	-4.32	-3.4	-0.99	-2.31	4.66	6.32	-4.96	5.19	-0.58	-3.85	3.48	-0.579999999999998	0.94	-0.580000000000002	-3.42	-7.47999999999999	0.620000000000001	3.67	-4.65	5.05	-0.590000000000001	-2.98	-0.360000000000001	-0.649999999999999	3.81	1.1	-1.47	-1.3	-0.95	0.450000000000001	-4.24	0.679999999999999	0.0599999999999996	-5.5	1.24	3.05	1.4	2.95	-0.919999999999999	-4.92	3.37	-1.98	-1.43	-0.61	-0.58	6.16	0.74	0.73	-7.48	4.26	3.29	5.36	-7.48	-2.59	-2.63	-1.7	2.27	-0.710000000000001	0.89	-2.72	-0.459999999999997	-5.15	-4.8	-4.01	2	0.66	-2.84	0.19	-2.3	1.34	-0.550000000000001	-4.74	2.92	-2.31	-1.61	0.590000000000001	-3.98	-0.119999999999999	-1.39	-0.11	-4.33	-0.350000000000001	-3.7	-2.76	-0.140000000000001	-2.28	-1.27	-5.15	-1.04	-1.89	-3.51	1.21	-4.87	-5.09	-1.03	1.72	1.8	-0.48	1.7	2.51	0.200000000000001	0.0699999999999994	2.49	1.85	0.309999999999999	0.52	-3.67	-4.89	-3.15	3.25	-2.55	2.88	-1.33	-2.28	-4.95	1.68	-0.211666666666666	-2.495	0.510000000000002	-0.264	0.227142857142855	-0.578571428571431	-0.576666666666668	-1.88	-2.602	-0.334285714285715	-1.30714285714286	1.06375	-1.43125	-1.16857142857143	-0.676666666666666	-1.99571428571429	-2.32	-3.8	-3.18142857142857	-0.578571428571427	-0.786666666666667	-0.963749999999999	0.111428571428572	-0.113333333333335	-0.580000000000002	-0.998571428571429	-2.04333333333333	-0.738571428571428	0.0712499999999991	1.55375	-3.82166666666667	0.148888888888891	-0.855882352941176	-0.677692307692308	-1.41555555555556	0.177500000000002	-1.21928571428571	0.23	-1.15444444444444	-2.1575	-0.5	-0.997777777777781	0.698571428571427	-3.03230769230769	-0.00583333333333336	-1.56	-0.448333333333331	-0.110833333333334	-0.385	0.0024999999999995	0.19	0.0150000000000006	-0.721250000000001	-0.41875	0.306	0.0566666666666666	-1.08111111111111	-1.15466666666666	0.225000000000001	0.731111111111112	-1.10142857142857	-0.226153846153847	-1.19857142857143	-0.84375	1.08454545454545	-1.104	0.318000000000001	-2.083	2.6625	1.09909090909091	-0.537142857142854	-0.72666666666667	-2.04	-0.411249999999999	0.134	1.98277777777778	-0.126250000000002	-1.48166666666667	1.42375	-0.485714285714284	-0.638333333333332	0.459	-0.38875	-3.35125	0.584666666666664	2.35166666666667	-1.19857142857143	1.278	-0.571666666666665	-1.01272727272727	0.422142857142855	-0.41	0.645	-0.677499999999998	-0.872499999999999	-2.20294117647057	-1.216	0.662500000000001	-0.987500000000001	-0.983750000000001	-0.897777777777778	-1.60666666666667	-0.274374999999996	-2.10818181818182	1.62	0.216666666666665	-0.744166666666666	-0.689230769230768	0.0430000000000001	-0.624705882352941	-1.33818181818182	0.303	-0.621250000000002	-0.0106249999999974	-0.0380000000000003	0.494285714285715	-1.05571428571429	-1.305	-1.594375	-2.43692307692308	0.360000000000001	-1.114	-0.571428571428572	-1.67636363636364	-1.15181818181818	-3.17176470588235	0.0599999999999987	-1.08	-0.0890909090909062	0.983333333333334	3.85941176470588	1.23272727272727	-2.17444444444444	-1.63454545454546	-1.15416666666666	1.52272727272727	-1.113	0.238	0.909000000000001	-0.318181818181818	-0.195714285714285	-1.35714285714286	-0.315555555555555	-0.741111111111111	-0.687272727272727	0.0650000000000013	-1.366	0.363333333333333	-1.04	-0.00375000000000014	-1.375	-1.25375	1.18181818181818	-2.01888888888889	-0.341111111111111	0.350000000000001	-0.49375	-1.327	-0.144	0.327999999999999	-2.502	-1.15166666666667	-2.22666666666667	-1.49066666666667	-0.778500000000001	-1.07	-1.41846153846154	-1.3875	0.125555555555556	0.00818181818181962	-1.37888888888889	-0.0166666666666657	-2.06	-2.23	-1.31090909090909	1.237	0.863333333333333	-0.312222222222221	1.24769230769231	-0.91	-2.3875	-0.232666666666667	0.893333333333334	-0.735555555555555	0.778823529411765	-1.27	-1.254	-1.38	-1.778	-0.0478947368421032	-1.226	-0.833636363636364	-1.35277777777778	-0.49	-0.406874999999999	-0.347619047619048	1.82	-4.78	-3.5	-2.72	0.989999999999999	8.88178419700125e-16	-0.58	-0.58	-3.5	-1.06	3.61	0.18	-1.67	-2.17	-0.58	1.03	-5.15	-1.7	0.0700000000000003	-1.73	-0.58	-1.64	-4.4	-0.58	3	1.11	-5.15	-1.8	-2.7	4	0.289999999999999	2.26	-0.51	-3.35	-0.459999999999999	-1.27	3.95	-2.58	-1.57	2.83	-1.95	0.380000000000001	-4.96	-1.35	1.54	-1.59	2.14	-1.68	-1.39	-1.3	-3.16	1.09	-3.45	3.98	3.23	-0.46	-0.82	-0.299999999999997	5.75	1.6	3.13	-3.83	2.66	-3.87	3.44	0.28	0.0200000000000005	-2.82	1.2	3.25	1.2	0.57	-0.0499999999999998	-3	-4.06	0.120000000000001	-4.56	0.0700000000000003	0.36	-1.51	0.29	-2.29	-0.62	2.76	-0.579999999999998	6.32	3.81	2.36	-0.69	0.56	1.08	6.33	0.95	-4.14	4.15	-1.26999999999999	-3.86	1.69	-0.309999999999999	-1.68	5.6	-2.16	3.32	0.27	-9.91	-3.58	-0.379999999999999	-3.08	1.26	-0.34	-0.49	-1.99	0.380000000000001	-3.43	-0.62	2.74	-0.359999999999999	2.2	-2.11	1.41	0.4	-2.71	-0.790000000000001	-3.41	6.33	-7.48	-1.84	6.33	-0.390000000000001	6.33	0.58	6.22	-7.48	1.74	1.2	3.59	-2.57	-3.35	4.36	-0.660000000000001	-5.05	-1.05	-4.97	-3.29	-0.39	-3.33	-2.04	0.15	-2.09	-0.0199999999999996	-2.01	-4.69	3.1	0.0999999999999996	-1.8	-1.22	1.36	-0.690000000000001	-0.81	-0.65	-4.1	-2.87	1.75	-3.4	-2.44	-0.58	-3.58	-0.279999999999999	-0.58	3.37	-2.96	3.97	1.78	1.95	-0.39	3.04	1.8	2.21	3.06	-0.95	0.200000000000001	1.19	2.3	3.94	0.419999999999998	-1.44	0.9	3.3	-4.29	-3.08	-0.58	0.69	-0.58	3.99	0.810000000000002	-1.21	0.316666666666666	-1.89	-1.055	0.304	0.894285714285715	1.77	0.946666666666665	-0.381666666666666	-1.904	0.619999999999999	2.38285714285714	0.282500000000001	-2.83625	-0.800000000000001	-0.724444444444444	-0.869999999999999	-2.948	-3.62	-0.494285714285715	0.980000000000002	-1.82166666666667	-1.5725	-2.96285714285714	-0.210000000000001	-2.678	-0.0571428571428587	-2.11833333333333	-1.40285714285714	-0.6525	0.678750000000001	0.634999999999998	0.00111111111111128	-0.521764705882351	-0.563076923076922	-0.113333333333333	-0.4825	-1.09071428571428	-0.63125	1.08333333333333	0.110833333333332	-0.265000000000001	-0.342222222222222	-0.450714285714284	-1.22384615384615	-0.634166666666669	-1.32	-1.3725	-0.226666666666667	-0.329000000000001	-2.56	-0.37	0.16625	-1.96125	1.26	1.18	0.101111111111111	0.326666666666668	-1.05066666666666	2.89416666666667	-3.73333333333333	-1.92571428571429	-0.286153846153846	-0.572857142857142	-0.805	1.92181818181818	0.0859999999999985	-0.200999999999999	-2.494	2.24416666666667	0.830000000000002	0.387857142857143	0.0226666666666659	0.65	0.0837500000000002	-1.831	-0.689444444444444	-1.4225	-1.34388888888888	1.58875	-0.525714285714285	1.86	1.558	0.68125	-2.69375	-0.0973333333333315	2.35166666666667	1.30571428571429	-1.734	-0.0216666666666665	-0.36090909090909	-0.548571428571428	0.379000000000005	0.746	0.18	1.38375	-1.39	-0.972666666666669	1.715	-0.998750000000001	-2.48375	0.784444444444444	-0.255000000000001	1.345625	-1.76090909090909	-2.82033333333333	0.144166666666667	-1.15	-1.21846153846154	0.178	-0.948235294117647	-0.187272727272727	-1.603	-0.95875	0.185624999999998	-0.649999999999999	0.411428571428572	-1.63428571428571	-1.15875	-1.0875	0.670000000000002	0.236000000000001	-1.022	-0.17	-1.01454545454545	1.78818181818182	-3.27882352941176	-1.41066666666666	0.288	-0.173636363636362	2.19222222222222	1.56411764705883	3.03818181818182	-1.17	0.494545454545456	-0.445833333333333	-0.643636363636364	-0.687000000000001	-0.898	0.930999999999999	0.123636363636363	-2.73857142857143	-0.668571428571429	-0.396666666666667	-0.575555555555555	-1.12272727272727	-1.50142857142857	-1.652	-0.997777777777777	-1.12428571428571	-2.4475	-1.07125	-0.959999999999999	1.25181818181818	0.35	-1.25111111111111	-0.868461538461538	0.332500000000001	-0.782999999999999	0.246999999999998	0.286999999999999	-2.23	-2.11	1.155	-1.828	-0.9015	-0.946	-1.91230769230769	-0.0587499999999999	-1.04222222222222	0.149090909090908	-1.39722222222222	-0.10888888888889	-0.00636363636363768	-0.0209090909090897	1.31909090909091	1.581	0.86	-0.331111111111111	0.973846153846154	-1.49285714285714	-2.3875	0.439333333333334	0.924999999999999	0.357777777777779	0.237058823529411	-2.31	-0.175000000000001	1.05125	-1.786	0.119473684210526	-0.886999999999999	-0.210909090909091	-1.36833333333333	0.374545454545455	0.00187499999999829	-0.458571428571428	1.82	-3.97	-3.5	-3.12	-0.58	-5.15	-5.15	2.55	-3.47	-1.06	-1.13	1.6	-0.58	1.77635683940025e-15	1.3	1.03	-1.6	-1.7	-3.41	-2.9	-0.58	-1.64	-4.4	-0.74	3	-0.949999999999999	-5.15	1.96	0.9	4	-4.28	2.26	-0.51	-1.21	-2	-1.27	0.909999999999999	-1.91	-2.08	2.83	-2.16	-0.6	-2.87	-2.43	-3.34	-1.59	2.14	-1.68	-1.39	-1.3	-1.89	0.86	-1.35	2.63	-0.57	-1.03	-2.38	-0.299999999999997	-4.13	-0.369999999999997	3.13	-4.25	-0.569999999999999	-0.73	3.44	0.22	-0.0899999999999999	-2.11	1.2	-0.73	1.2	0.57	-2.64	-3	-3.21	0.120000000000001	-4.2	0.76	5.63	-3.24	-4.32	-3.4	-0.99	-0.109999999999999	4.66	6.32	-4.96	2.36	-0.58	-1.95	1.08	4.65	0.94	-4.14	-3.42	-7.47999999999999	-3.86	3.67	-3.4	-1.68	-0.590000000000001	-2.98	-0.0499999999999998	-0.579999999999998	-4.96	-3.58	-0.379999999999999	-1.96	-0.85	0.450000000000001	-4.24	0.0699999999999998	0.0599999999999996	-5.5	0.62	2.74	0.49	2.95	-0.919999999999999	-1.2	3.37	-1.98	-1.43	-2.22	-0.58	2.36	-1.84	2.13	-3.96	5.76	3.29	6.22	-7.48	1.64	1.2	3.33	2.27	-3.35	0.89	-0.660000000000001	-5.05	-5.15	-4.97	-3.29	2	-3.33	-2.61	0.15	-2.09	-0.0199999999999996	-2.01	-4.74	3.1	-2.31	-1.8	0.590000000000001	-1.46	-0.119999999999999	-0.81	-0.65	-4.33	-0.350000000000001	-1.88	-3.06	-2.44	-0.58	-1.27	-5.15	-0.58	-1.89	-3.51	3.97	0.869999999999999	0.599999999999998	-1.03	3.04	1.8	2.21	2.4	1.89	0.200000000000001	0.0699999999999994	2.3	1.85	0.419999999999998	-1.09	-2.06	-4.89	-3.15	0.180000000000003	-0.58	2.88	-0.77	0.800000000000002	-1.69	1.68	0.0525000000000002	-2.1925	-0.272499999999999	0.0200000000000005	0.560714285714285	0.595714285714285	0.184999999999999	-1.13083333333334	-2.253	0.142857142857144	0.537857142857143	0.673125000000001	-2.13375	-0.984285714285715	-0.700555555555557	-1.43285714285714	-2.634	-3.71	-1.83785714285714	0.200714285714286	-1.30416666666667	-1.268125	-1.42571428571429	-0.161666666666667	-1.629	-0.527857142857142	-2.08083333333333	-1.07071428571429	-0.290625	1.11625	-1.59333333333333	0.0749999999999993	-0.688823529411764	-0.620384615384616	-0.764444444444445	-0.1525	-1.155	-0.200625	-0.0355555555555558	-1.02333333333333	-0.3825	-0.670000000000002	0.123928571428571	-2.12807692307693	-0.32	-1.44	-0.910416666666666	-0.168749999999999	-0.356999999999999	-1.27875	-0.0899999999999999	0.0906250000000011	-1.34125	0.420625	0.742999999999999	0.0788888888888888	-0.377222222222222	-1.10266666666666	1.55958333333333	-1.50111111111111	-1.51357142857143	-0.256153846153845	-0.885714285714286	-0.824375	1.50318181818182	-0.509	0.0585000000000004	-2.2885	2.45333333333333	0.964545454545455	-0.0746428571428552	-0.352	-0.695	-0.16375	-0.8485	0.646666666666668	-0.774374999999999	-1.41277777777778	1.50625	-0.505714285714285	0.610833333333332	1.0085	0.14625	-3.02249999999999	0.24366666666667	2.35166666666667	0.0535714285714288	-0.228000000000002	-0.296666666666665	-0.686818181818182	-0.0632142857142846	-0.0154999999999994	0.695499999999999	-0.248750000000001	0.255625	-1.79647058823529	-1.09433333333333	1.18875	-0.993125000000003	-1.73375	-0.0566666666666666	-0.930833333333334	0.535625000000003	-1.93454545454546	-0.531212121212121	0.180416666666666	-0.947083333333333	-0.953846153846154	0.1105	-0.786470588235294	-0.762727272727273	-0.649999999999999	-0.789999999999999	0.0874999999999986	-0.343999999999999	0.452857142857143	-1.345	-1.231875	-1.3409375	-0.883461538461535	0.298	-1.068	-0.370714285714286	-1.34545454545455	0.31818181818182	-3.22529411764705	-0.675333333333331	-0.396000000000001	-0.131363636363638	1.58777777777778	2.71176470588235	2.13545454545455	-1.67222222222222	-0.57	-0.799999999999997	0.439545454545453	-0.899999999999999	-0.33	0.919999999999998	-0.0972727272727276	-1.46714285714286	-1.01285714285714	-0.356111111111112	-0.658333333333333	-0.904999999999999	-0.718214285714286	-1.509	-0.317222222222222	-1.08214285714286	-1.225625	-1.223125	-1.106875	1.21681818181818	-0.834444444444443	-0.796111111111109	-0.259230769230768	-0.0806250000000013	-1.055	0.0515000000000008	0.307500000000001	-2.366	-1.63083333333333	-0.535833333333333	-1.65933333333333	-0.84	-1.008	-1.66538461538461	-0.723125000000001	-0.458333333333334	0.0786363636363632	-1.38805555555556	-0.0627777777777787	-1.03318181818182	-1.12545454545455	0.00409090909090892	1.409	0.861666666666667	-0.321666666666667	1.11076923076923	-1.20142857142857	-2.3875	0.103333333333333	0.909166666666667	-0.188888888888888	0.507941176470588	-1.79	-0.714500000000001	-0.164375	-1.782	0.0357894736842113	-1.0565	-0.522272727272727	-1.36055555555556	-0.0577272727272735	-0.202499999999997	-0.403095238095238
chrXV_371479_C_CT_+	YOR020W-A_chrXV_371479_C_CT_72_2	FALSE	0.0315458454927483	UpStream	FALSE	TRUE	FALSE	FALSE	FALSE	FALSE	TRUE	NA	0.155324322815924	1	73	1	1	0	1	0	0	0	0	0.392156862745098	0.993464052287582	7.96019253670587	NA	NA	4	109	34	16	206	0.99	0	0.303	NA	0	0	0	0	0	0	0	0	0	0	0	0	0	0	0	0	0	0	0	0	0	0	0	0	0	0	0	0	0	0	0	0	0	0	0	0	0	0	0	0	0	0	0	0	0	0	0	0	0	0	0	0	0	0	0	0	0	0	0	0	0	0	0	0	0	0	0	0	0	0	0	0	0	0	0	0	0	0	0	0	0	0	0	0	0	0	0	0	0	0	0	0	0	0	0	0	0	0	0	0	0	0	0	0	0	0	0	0	0	0	0	0	0	0	0	0	0	0	0	0	0	0	0	0	0	0	0	0	0	0	0	0	0	0	0	0	0	0	0	0	0	0	0	0	0	0	0	0	0	0	0	0	0	0	0	0	0	0	0	0	0	0	0	0	0	0	0	0	0	0	0	0	0	0	0	0	0	0	0	0	0	0	0	0	0	0	0	0	0	0	0	0	0	0	0	0	0	0	0	0	0	0	0	0	0	0	0	0	0	0	0	0	0	0	0	0	0	0	0	0	0	0	0	0	0	0	0	0	0	0	0	0	0	0	0	0	0	0	0	0	0	0	0	0	0	0	0	0	0	0	0	0	0	0	0	0	0	0	0	0	0	0	0	0	0	0	0	0	0	0	0	0	0	0	0	0	0	0	0	0	0	0	0	0	0	0	0	0	0	0	0	0	0	0	0	0	0	0	0	0	0	0	0	0	0	0	0	0	0	0	0	0	0	0	0	0	0	0	0	0	0	0	0	0	0	0	0	0	0	0	0	0	0	0	0	0	0	0	0	0	0	0	0	0	0	0	0	0	0	0	0	0	0	0	0	0	0	0	0	0	0	0	0	0	0	0	0	0	0	0	0	0	0	0	0	0	0	0	0	0	0	0	0	0	0	0	0	0	0	0	0	0	0	0	0	0	0	0	0	0	0	0	0	0	0	0	0	0	0	0	0	0	0	0	0	0	0	0	0	0	0	0	0	0	0	0	0	0	0	0	0	0	0	0	0	0	0	0	0	0	0	0	0	0	0	0	0	0	0	0	0	0	0	0	0	0	0	0	0	0	0	0	0	0	0	0	0	0	0	0	0	0	0	0	0	0	0	0	0	0	0	0	0	0	0	0	0	0	0	0	0	0	0	0	0	0	0	0	0	0	0	0	0	0	0	0	0	0	0	0	0	0	0	0	0	0	0	0	0	0	0	0	0	0	0	0	0	0	0	0	0	0	0	0	0	0	0	0	0	0	0	0	0	0	0	0	0	0	0	0	0	0	0	0	0	0	0	0	0	0	0	0	0	0	0	0	0	0	0	0	0	0	0	0	0	0	0	0	0	0	0	0	0	0	0	0	0	0	0	0	0	0	0	0	0	0	0	0	0	0	0	0	0	0	0	0	0	0	0	0	0	0	0	0	0	0	0	0	0	0	0	0	0	0	0	0	0	0	0	0	0	0	0	0	0	0	0	0	0	0	0	0	0	0	0	0	0	0	0	0	0	0	0	0	0	0	0	0	0	0	0	0	0	0	0	0	0	0	0	0	0	0	0	0	0	0	0	0	0	0	0	0	0	0	0	0	0	0	0	0	0	0	0	0	0	0	0	0	0	0	0	0	0	0	0	0	0	0	0	0	0	0	0	0	0	0	0	0	0	0	0	0	0	0	0	0	0	0	0	0	0	0	0	0	0	0	0	0	0	0	0	0	0	0	0	0	0	0	0	0	0	0	0	0	0	0	0	0	0	0	0	0	0	0	0	0	0	0	0	0	0	0	0	0	0	0	0	0	0	0	0	0	0	0	0	0	0	0	0	0	0	0	0	0	0	0	0	0	0	0	0	0	0	0	0	0	0	0	0	0	0	0	0	0	0	0	0	0	0	0	0	0	0	0	0	0	0	0	0	0	0	0	0	0	0	0	0	0	0	0	0	0	0	0	0	0	0	0	0	0	0	0	0	0	0	0	0	0	0	0	0	0	0	0	0	0	0	0	0	0	0	0	0	0	0	0	0	0	0	0	0	0	0	0	0	0	0	0	0	0	0	0	0	0	0	0	0	0	0	0	0	0	0	0	0	0	0	0	0	0	0	0	0	0	0	0	0	0	0	0	0	0	0	0	0	0	0	0	0	0	0	0	0	0	0	0	0	0	0	0	0	0	0	0	0	0	0	0	0	0	0	0	0	0	0	0	0	0	0	0	0	0	0	0	0	0	0	0	0	0	0	0	0	0	0	0	0	0	0	0	0	0	0	0	0	0	0	0	0	0	0	0	0	0	0	0	0	0	0	0	0	0	0	0	0	0	0	0	0	0	0	0	0	0	0	0	0	0	0	0	0	0	0	0	0	0	0	0	0	0	0	0	0	0	0	0	0	0	0	0	0	0	0	0	0	0	0	0	0	0	0	0	0	0	0	0	0	0	0	0	0	0	0	0	0	0	0	0	0	0	0	0	0	0	0	0	0	0	0	0	0	0	0	0	0	0	0	0	0	0	0	0	0	0	0	0	0	0	0	0	0	0	0	0	0	0	0	0	0	0	0	0	0	0	0	0	0	0	0	0	0	0	0	0	0	0	0	0	0	0	0	0	0	0	0	0	0	0	0	0	0	0	0	0	0	0	0	0	0	0	0	0	0	0	0	0	0	0	0	0	0	0	0	0	0	0	0	0	0	0	0	0	0	0	0	0	0	0	0	0	0	0	0	0	0	0	0	0	0	0	0	0	0	0	0	0	0	0	0	0	0	0	0	0	0	0	0	0	0	0	0	0	0	0	0	0	0	0	0	0	0	0	0	0	0	0	0	0	0	0	0	0	0	0	0	0	0	0	0	0	0	0	0	0	0	0	0	0	0	0	0	0	0	0	0	0	0	0	0	0	0	0	0	0	0	0	0	0	0	0	0	0	0	0	0	0	0	0	0	0	0	0	0	0	0	0	0	0	0	0	0	0	0	0	0	0	0	0	0	0	0	0	0	0	0	0	0	0	0	0	0	0	0	0	0	0	0	0	0	0	0	0	0	0	0	0	0	0	0	0	0	0	0	0	0	0	0	0	0	0	0	0	0	0	0	0	0	0	0	0	0	0	0	0	0	0	0	0	0	0	0	0	0	0	0	0	0	0	0	0	0	0	0	0	0	0	0	0	0	0	0	0	0	0	0	0	0	0	0	0	0	0	0	0	0	0	0	0	0	0	0	0	0	0	0	0	0	0	0	0	0	0	0	0	0	0	0	0	0	0	0	0	0	0	0	0	0	0	0	0	0	0	0	0	0	0	0	0	0	0	0	0	0	0	0	0	0	0	0	0	0	0	0	0	0	0	0	0	0	0	0	0	0	0	0	0	0	0	0	0	0	0	0	0	0	0	0	0	0	0	0	0	0	0	0	0	0	0	0	0	0	0	0	0	0	0	0	0	0	0	0	0	0	0	0	0	0	0	0	0	0	0	0	0	0	0	0	0	0	0	0	0	0	0	0	0	0	0	0	0	0	0	0	0	0	0	0	0	0	0	0	0	0	0	0	0	0	0	0	0	0	0	0	0	0	0	0	0	0	0	0	0	0	0	0	0	0	0	0	0	0	0	0	0	0	0	0	0	0	0	0	0	0	0	0	0	0	0	0	0	0	0	0	0	0	0	0	0	0	0	0	0	0	0	0	0	0	0	0	0	0	0	0	0	0	0	0	0	0	0	0	0	0	0	0	0	0	0	0	0	0	0	0	0	0	0	0	0	0	0	0	0	0	0	0	0	0	0	0	0	0	0	0	0	0	0	0	0	0	0	0	0	0	0	0	0	0	0	0	0	0	0	0	0	0	0	0	0	0	0	0	0	0	0	0	0	0	0	0	0	0	0	0	0	0	0	0	0	0	0	0	0	0	0	0	0	0	0	0	0	0	0	0	0	0	0	0	0	0	0	0	0	0	0	0	0	0	0	0	0	0	0	0	0	0	0	0	0	0	0	0	0	0	0	0	0	0	0	0	0	0	0	0	0	0	0	0	0	0	0	0	0	0	0	0	0	0	0	0	0	0	0	0	0	0	0	0	0	0	0	0	0	0	0	0	0	0	0	0	0	0	0	0	0.41	0	0	0	0	0	0.16	0	0	0	-0.959999999999997	0	1.07	1.86	0	1.36	0	0	0	0	0	0	0	0	0	0	0	0	0	0	0	0	-0.760000000000001	0	0	-0.579999999999999	0	0	0	-1.26	0	6.91	-2.87	0	0	0	1.63	0	0	1.44	0	0	0	0	0	0	5.03	0	0	0	0	0	0	0	0	0	0	0	0	0	0	0	0	-1.28	0	2.67	6.27	0.359999999999999	2.64	-0.23	0	-1.41	0	0	0	0	0.3	0	0	0	0	-0.86	0	0	-0.199999999999999	0	0	-1.21	0	0	0	0.910000000000005	0.730000000000001	0	0	1.27	3.13	0	0	3.58	-1.27	0	0	0	0	0	-1.65	0	1.19	0	0	0	0	-0.57	0	0	-2.74	0	0	0.49	2.34	0	0	0	2.34	-0.760000000000001	0	-2.24	0	0	0	0	0	0	0	0	1.16	0.8	0	1.54	0	0	0	-0.31	0	1.06	0	0	0	0	-0.98	0	0	-2.84	0	0	0	0.221428571428572	-0.881904761904762	0.124047619047619	-0.474333333333333	-0.534107142857144	-0.500892857142855	0.107142857142858	-0.502142857142857	-0.913666666666668	-0.0776785714285708	-0.426785714285714	0.140277777777778	-0.68236111111111	-0.855178571428571	0.0915555555555549	-0.412142857142857	-0.898666666666667	-1.4875	-0.883571428571427	-0.298571428571432	-0.140952380952381	-0.339861111111112	-0.00517857142857281	0.200476190476191	-0.630000000000001	-0.149464285714285	-0.359761904761905	-0.759821428571428	-0.31013888888889	0.788472222222222	-0.889285714285716	0.341777777777779	-0.661143790849675	-0.144065934065935	-0.32	0.301987179487179	-0.61257142857143	-0.574861111111112	-0.50611111111111	-0.531089743589746	-0.342545454545455	-0.38625730994152	0.343904761904763	-1.13818681318681	-0.195897435897436	-0.79846153846154	0.0423717948717943	-0.0822435897435909	0.0726363636363629	-0.34125	-0.0388888888888888	-0.358333333333333	-0.403194444444445	-0.194861111111111	-0.228666666666665	-0.370555555555555	-0.518666666666666	-1.26891666666667	-0.191923076923075	-0.397666666666666	-0.725892857142856	0.153351648351647	-0.293035714285715	-0.493055555555555	0.491515151515152	-0.691636363636363	-0.136909090909091	-0.940363636363637	1.55185897435898	-0.149848484848484	0.0940476190476218	-0.163250000000001	-0.751944444444446	-0.157777777777778	0.25209090909091	1.52970760233918	-0.297083333333333	-0.564824561403508	0.718472222222221	0.20892857142857	0.208571428571428	0.0626363636363649	0.100972222222222	-1.22625	-0.493958333333332	1.48904761904762	-0.870357142857143	0.32209090909091	-0.268809523809525	-0.470454545454547	0.265333333333331	-0.286636363636362	0.332272727272727	-0.237638888888888	-0.205138888888889	-1.31307189542483	-0.693999999999999	-0.315416666666668	-0.54986111111111	-0.713888888888889	-0.771999999999998	-0.843571428571428	-0.330441176470586	-0.286818181818184	0.617142857142857	0.797692307692309	0.0746794871794858	-0.283461538461538	0.036090909090909	-0.324575163398693	-0.385681818181818	-0.117090909090909	-0.0686111111111103	0.176397058823529	0.0573636363636369	0.506964285714286	-0.229642857142857	-0.574722222222221	-0.559669117647058	-0.805494505494504	0.308454545454545	-0.428454545454544	0.105892857142857	-0.422954545454546	-0.80590909090909	-1.55022875816994	0.289708333333333	-1.20179166666667	-0.287045454545453	0.236222222222221	2.04408496732026	0.976818181818182	-0.44511111111111	-0.720606060606059	-0.00910256410256594	0.845833333333331	0.313000000000002	0.342454545454546	0.448818181818183	0.0348484848484851	-0.492678571428571	-0.623571428571429	-0.196555555555555	-0.258	-0.361287878787879	0.306714285714285	-0.479727272727272	0.471111111111111	-0.421428571428572	-0.156666666666666	-0.859166666666667	-0.440833333333334	0.624469696969696	-0.576222222222222	-0.52511111111111	0.321153846153848	-0.247777777777777	-0.389818181818182	0.178727272727274	0.191272727272727	-0.697333333333334	-0.599047619047619	-0.168095238095238	-0.580333333333334	-0.291238095238095	-0.258818181818182	-0.740439560439562	-0.714861111111111	0.362444444444444	0.00409090909090892	-0.467339181286549	0.198222222222222	-0.494318181818183	-0.544545454545453	-0.669696969696972	0.567545454545455	0.443916666666667	0.223888888888888	0.511648351648351	-0.716607142857143	-0.648611111111112	-0.46475	-0.00801282051282115	-0.522555555555556	0.429379084967319	-0.594333333333335	-0.477636363636364	-0.620277777777778	-0.667545454545454	0.0200789473684218	-0.310454545454546	-0.850378787878789	-0.454912280701754	-0.28590909090909	-0.104191176470589	-0.351969696969698	0	0	0	0	1.96	3.42	0	0	0	0	1.08	0	0	0	0	0	0	0	0	0.59	0	0	0	0	0	0	0	0	0	0.780000000000001	0	0	0	0	0	0	0.460000000000001	0	-1.57	0	0	2.71	0	-2.93	-4.17	0	0	0.81	0	0	0	0	0	0	2.09	0.75	2.2	0	6.26	0	0	-2.96	0	0	0	0	0	0	0	0	4.69	0	0	0	-4.24	-1.35	0	0	0	0	1.82	0	0	0	0	5.03	0	0	0	1.39	0	6.33	1.78	0	0	0.100000000000009	0	0.29	0	0	0.730000000000001	0	5.71	0	0	0	-0.69	0.809999999999999	-1.17	0.49	0	0	0	-2.37	0	0	0	0	0	0	0	-1.24	0	0	-1.83	0	0	4.24	1.36	0	0	0	0	1.74	0	-1.27	0	0	2.39	0	0	0	0	0	-3.68	0	-0.18	0	0	0	0	0	-0.57	0	0	0.659999999999998	0	0	0	2.39	0	0	0	1.28	-0.24	0	-3.95	0	0	0	0	0	0	0	-0.0100000000000006	1	1.77	0	0.88	0	0	0.28	0	0	-0.740000000000001	0	0	0	0	-0.42	0	0.69	-2.28	0	-0.129999999999997	1.9	0.383809523809523	-0.382142857142856	-0.35047619047619	-0.293666666666667	0.965535714285714	1.05803571428572	0.324761904761905	-0.310476190476191	-0.363666666666667	0.293571428571429	0.827142857142857	0.289166666666667	-0.547777777777778	0.184107142857144	-0.621222222222222	-0.351607142857144	-1.15566666666667	-1.37785714285714	-0.231249999999999	0.734999999999999	-0.950476190476191	-0.721111111111112	-0.925892857142857	0.12452380952381	-1.084	0.0473214285714292	-0.482857142857144	-0.137499999999999	0.337916666666667	0.391527777777778	0.062380952380952	-0.446222222222223	-0.00683006535947683	-0.558296703296703	-0.561333333333334	-0.404230769230768	-0.42852380952381	-0.270694444444445	0.527666666666667	0.264551282051283	-0.209727272727272	-0.123742690058481	-0.407476190476189	-0.221923076923076	0.0482051282051295	-0.451089743589744	-0.858269230769231	-0.0153846153846153	0.248727272727272	-0.946944444444444	-0.216527777777778	0.0763888888888893	-0.467916666666667	0.435833333333334	1.08566666666667	0.324888888888889	0.328111111111111	-0.118583333333333	1.32942307692308	-1.15677777777778	-0.619285714285715	0.0361538461538462	0.176428571428572	-0.00819444444444439	0.693863636363638	0.251363636363636	0.100090909090909	-0.545181818181819	0.225705128205128	0.754318181818183	0.0665238095238081	0.048291666666664	0.0445833333333328	-0.283888888888889	-0.442818181818183	-1.01514619883041	-0.516805555555557	-0.77438596491228	0.485138888888889	-0.933214285714286	0.858095238095238	0.494272727272726	0.440694444444444	-0.304166666666664	0.605500000000003	1.48904761904762	0.64625	-0.828545454545456	-0.0911904761904756	0.46439393939394	-0.089142857142857	1.25581818181818	1.04254545454546	-0.00625000000000142	0.626111111111111	-0.439575163398686	-0.344958333333334	0.746527777777778	0.0168055555555533	-0.698055555555552	0.846888888888889	0.0795238095238098	0.883161764705882	-0.579469696969696	-0.113333333333333	-0.316730769230773	-0.368589743589743	-0.470934065934066	-0.0219090909090909	-0.320718954248366	-0.158484848484848	-0.344454545454545	-0.263611111111111	0.360257352941176	-0.313090909090909	0.339464285714286	-0.72625	-0.249166666666667	-0.619007352941177	-0.0166483516483531	0.0196363636363639	-0.190272727272728	-0.0780357142857131	-0.421893939393939	1.71575757575758	-1.29872549019608	-0.81775	0.810874999999999	0.900606060606062	0.614666666666665	-0.212843137254904	0.874166666666667	-0.276111111111113	0.455833333333334	-0.313653846153844	0.293560606060606	-0.266363636363636	-0.722727272727274	0.211	0.0618939393939382	-0.910892857142859	0.0658928571428579	-0.263222222222222	-0.380333333333333	-0.579469696969698	-0.508333333333336	-0.481454545454545	-0.853111111111111	-0.669642857142856	-0.817777777777778	-0.734444444444444	-0.354861111111111	0.5525	-0.000222222222221902	0.0358888888888877	0.0589560439560444	-0.522777777777778	-0.302727272727275	0.122454545454547	0.219363636363635	-0.802666666666665	-0.289047619047619	0.093571428571428	-0.667041666666668	-0.275142857142857	-0.393727272727272	-0.381978021978021	0.130555555555556	-0.47988888888889	-0.115984848484848	-0.469853801169592	-0.644666666666668	-0.0515909090909084	-0.0625	0.67060606060606	0.680272727272728	0.3845	-0.312222222222221	0.387362637362637	0.134285714285715	-0.648611111111109	0.371	-0.022564102564103	-0.0222222222222221	-0.215915032679739	-0.765555555555554	-0.0508181818181814	0.328611111111112	-0.733181818181816	-0.0134210526315783	-0.400727272727272	0.29840909090909	-0.481286549707603	0.191893939393939	-0.0634191176470598	0.00937229437229359	0	0	0	0	0	0	0	0	0	0	1.08	0	0	0	0	0	0	0	0	0	0	0	0	0	0	0	0	0	0	0.41	0	0	0	0	0	0.16	0	0	-1.57	0	0	2.71	0	-2.93	-1.81	0	0	0	0	0	0	0	0	0	2.09	0.75	1	0	6.26	0	0	-2.96	0	0	-0.579999999999999	0	0	0	-1.26	0	4.69	-2.87	0	0	0	1.63	0	0	0	0	1.82	0	0	0	0	5.03	0	0	0	1.39	0	6.33	1.78	0	0	0	0	0.29	0	0	0.730000000000001	0	5.71	0	0	6.27	-0.69	0.809999999999999	-0.33	0.440000000000001	0	0	0	-0.51	0	0.3	0	0	0	0	-0.86	-1.24	0	-0.199999999999999	-1.83	0	-1.21	0	0	0	0.910000000000005	0.180000000000002	0	1.74	1.27	-0.180000000000001	0	0	3.58	-0.94	0	0	0	0	-3.68	-1.65	0	1.19	0	0	0	0	-0.57	0	0	-2.46	0	0	0	2.39	0	0	0	2.34	-0.24	0	-3.95	0	0	0	0	0	0	0	-0.0100000000000006	1.16	0.8	0	0.88	0	0	0.28	0	0	1.06	0	0	0	0	-0.42	0	0	-2.28	0	0	1.84	0.302619047619048	-0.63202380952381	-0.113214285714285	-0.383999999999999	0.215714285714286	0.278571428571428	0.215952380952382	-0.406309523809524	-0.638666666666666	0.107946428571427	0.200178571428571	0.214722222222221	-0.615069444444444	-0.335535714285713	-0.264833333333334	-0.381875000000001	-1.02716666666667	-1.43267857142857	-0.557410714285714	0.218214285714286	-0.545714285714284	-0.530486111111111	-0.465535714285714	0.1625	-0.856999999999999	-0.0510714285714293	-0.421309523809523	-0.448660714285714	0.0138888888888875	0.59	-0.413452380952382	-0.0522222222222215	-0.333986928104576	-0.35118131868132	-0.440666666666667	-0.0511217948717935	-0.520547619047619	-0.422777777777778	0.0107777777777773	-0.13326923076923	-0.276136363636363	-0.254999999999999	-0.0317857142857143	-0.680054945054945	-0.0738461538461515	-0.624775641025641	-0.40794871794872	-0.0488141025641031	0.160681818181818	-0.644097222222221	-0.127708333333334	-0.140972222222222	-0.435555555555554	0.120486111111111	0.4285	-0.0228333333333328	-0.0952777777777776	-0.693750000000001	0.568750000000001	-0.777222222222221	-0.672589285714286	0.0947527472527465	-0.0583035714285725	-0.250625	0.592689393939395	-0.220136363636363	-0.0184090909090919	-0.742772727272726	0.888782051282053	0.302234848484849	0.080285714285715	-0.057479166666667	-0.353680555555556	-0.220833333333333	-0.0953636363636363	0.257280701754386	-0.406944444444441	-0.669605263157894	0.601805555555556	-0.362142857142858	0.533333333333331	0.278454545454544	0.270833333333334	-0.76520833333333	0.0557708333333338	1.48904761904762	-0.112053571428572	-0.253227272727273	-0.18	-0.00303030303030383	0.0880952380952387	0.484590909090905	0.687409090909089	-0.121944444444445	0.210486111111113	-0.876323529411764	-0.519479166666667	0.215555555555556	-0.266527777777778	-0.705972222222222	0.0374444444444446	-0.38202380952381	0.276360294117648	-0.43314393939394	0.251904761904761	0.240480769230768	-0.146955128205128	-0.377197802197802	0.00709090909090904	-0.32264705882353	-0.272083333333334	-0.230772727272727	-0.166111111111112	0.268327205882354	-0.127863636363637	0.423214285714286	-0.477946428571429	-0.411944444444444	-0.589338235294118	-0.411071428571429	0.164045454545453	-0.309363636363636	0.0139285714285711	-0.422424242424242	0.454924242424248	-1.42447712418301	-0.26402083333333	-0.195458333333331	0.306780303030305	0.425444444444445	0.91562091503268	0.925492424242425	-0.360611111111108	-0.13238636363636	-0.161378205128205	0.56969696969697	0.0233181818181833	-0.190136363636364	0.329909090909091	0.0483712121212125	-0.701785714285714	-0.278839285714286	-0.229888888888889	-0.319166666666666	-0.470378787878788	-0.100809523809524	-0.480590909090909	-0.191	-0.545535714285714	-0.487222222222224	-0.796805555555554	-0.397847222222223	0.588484848484848	-0.288222222222222	-0.244611111111112	0.190054945054946	-0.385277777777777	-0.346272727272726	0.15059090909091	0.205318181818182	-0.75	-0.444047619047619	-0.0372619047619054	-0.623687499999999	-0.283190476190477	-0.326272727272727	-0.56120879120879	-0.292152777777778	-0.0587222222222223	-0.0559469696969703	-0.46859649122807	-0.223222222222223	-0.272954545454546	-0.303522727272728	0.000454545454545041	0.62390909090909	0.414208333333334	-0.0441666666666656	0.449505494505495	-0.291160714285715	-0.648611111111112	-0.046875	-0.0152884615384616	-0.272388888888889	0.10673202614379	-0.679944444444445	-0.264227272727274	-0.145833333333334	-0.700363636363637	0.00332894736841993	-0.355590909090909	-0.275984848484848	-0.468099415204678	-0.0470075757575756	-0.0838051470588219	-0.171298701298701
chrXV_371543_G_C_+	YOR020W-A_5UTR_0_21	FALSE	-0.00220978798968915	TSS	TRUE	TRUE	FALSE	FALSE	FALSE	FALSE	TRUE	FALSE	-1.3010961077157	2	29	1	0	0	0	-1	1	0	0	0.368421052631579	1	7.96019253670587	NA	NA	4	109	34	16	142	0.99	0.015748	0.416	0.416	0	0	0	0	0	0	0	0	0	0	0	0	0	0	0	0	0	0	0	0	0	0	0	0	0	0	0	0	0	0	0	0	0	0	0	0	0	0	0	0	0	0	0	0	0	0	0	0	0	0	0	0	0	0	0	0	0	0	0	0	0	0	0	0	0	0	0	0	0	0	0	0	0	0	0	0	0	0	0	0	0	0	0	0	0	0	0	0	0	0	0	0	0	0	0	0	0	0	0	0	0	0	0	0	0	0	0	0	0	0	0	-5.46	0	0	0	0	0	0	0	0	0	0	0	0	0	0	0	0	0	0	0	0	0	0	0	0	0	0	0	0	0	0	0	0	0	0	0	0	0	0	0	0	0	0	0	0	0	0	0	0	0	0	0	0	0	0	0	0	0	0	0	0	0	0	0	0	0	0	0	0	0	0	0	0	0	0	0	0	0	0	0	0	0	0	0	0	0	0	0	0	0	0	0	0	0	0	0	0	0	0	0	0	0	0	0	0	0	0	0	0	0	0	0	0	0	0	0	0	0	0	0	0	0	0	0	0	0	0	0	0	0	0	0	0	0	0	0	0	0	0	0	0	0	0	0	0	0	0	0	0	0	0	0	0	0	0	0	0	0	0	0	0	0	0	0	0	0	0	0	0	0	0	0	0	0	0	0	0	0	0	0	0	0	0	0	0	0	0	0	0	0	0	0	0	0	0	0	-5.46	0	0	0	0	0	0	0	0	0	0	0	0	0	0	0	0	0	0	0	0	0	0	0	0	0	0	0	0	0	0	0	0	0	0	0	0	0	0	0	0	0	0	0	0	0	0	0	0	0	0	0	0	0	0	0	0	0	0	0	0	0	0	0	0	0	0	0	0	0	0	0	0	0	0	0	0	0	0	0	0	0	0	0	0	0	0	0	0	0	0	0	0	0	0	0	0	0	0	0	0	0	0	0	0	0	0	0	0	0	0	0	0	0	0	0	0	0	0	0	0	0	0	0	0	0	0	0	0	0	0	0	0	0	0	0	0	0	0	0	0	0	0	0	0	0	0	0	0	0	0	0	0	0	0	0	0	0	0	0	0	0	0	0	0	0	0	0	0	0	0	0	0	0	0	0	0	0	0	0	0	0	0	0	0	0	0	0	0	0	0	0	0	0	0	0	-1	0	0	0	0	0	0	0	0	0	0	0	0	0	0	0	0	0	0	0	0	0	0	0	0	0	0	0	0	0	0	0	0	0	0	0	0	0	0	0	0	0	0	0	0	0	0	0	0	0	0	0	0	0	0	0	0	0	0	0	0	0	0	0	0	0	0	0	0	0	0	0	0	0	0	0	0	0	0	0	0	0	0	0	0	0	0	0	0	0	0	0	0	0	0	0	0	0	0	0	0	0	0	0	0	0	0	0	0	0	0	0	0	0	0	0	0	0	0	0	0	0	0	0	0	0	0	0	0	0	0	0	0	0	0	0	0	0	0	0	0	0	0	0	0	0	0	0	0	0	0	0	0	0	0	0	0	0	0	0	0	0	0	0	0	0	0	0	0	0	0	0	0	0	0	0	0	0	0	0	0	0	0	0	0	0	0	0	0	0	0	0	0	0	0	0	0	0	0	0	0	0	0	0	0	0	0	0	0	0	0	0	0	0	0	0	0	0	0	0	0	0	0	0	0	0	0	0	0	0	0	0	0	0	0	0	0	0	0	0	0	0	0	0	0	0	0	0	0	0	0	0	0	0	0	0	0	0	0	0	0	0	0	0	0	0	0	0	0	0	0	0	0	0	0	0	0	0	0	0	0	0	0	0	0	0	0	0	0	0	0	0	0	0	0	0	0	0	0	0	0	0	0	0	0	0	0	0	0	0	0	0	0	0	0	0	0	0	0	0	0	0	0	0	0	0	0	0	0	0	0	0	0	0	0	0	0	0	0	0	0	0	0	0	0	0	0	0	0	0	0	0	0	0	0	0	0	0	0	0	0	0	0	0	0	0	0	0	0	0	0	0	0	0	0	0	0	0	0	0	0	0	0	0	0	0	0	0	0	0	0	0	0	0	0	0	0	0	0	0	0	0	0	0	0	0	0	0	0	0	0	0	0	0	0	0	0	0	0	0	0	0	0	0	0	0	0	0	0	0	0	0	0	0	0	0	0	0	0	0	0	0	0	0	0	0	0	0	0	0	0	0	0	0	0	0	0	0	0	0	0	0	0	0	0	0	0	0	0	0	0	0	0	0	0	0	0	0	0	0	0	0	0	0	0	0	0	0	0	0	0	0	0	0	0	0	0	0	0	0	0	0	0	0	0	0	0	0	0	0	0	0	0	0	0	0	0	0	0	0	0	0	0	0	0	0	0	0	0	0	0	0	0	0	0	0	0	0	0	0	0	0	0	0	0	0	0	0	0	0	0	0	0	0	0	0	0	0	0	0	0	0	0	0	0	0	0	0	0	0	0	0	0	0	0	0	0	0	0	0	0	0	0	0	0	0	0	0	0	0	0	0	0	0	0	0	0	0	0	0	0	0	0	0	0	0	0	0	0	0	0	0	0	0	0	0	0	0	0	0	0	0	0	0	0	0	0	0	0	0	0	0	0	0	0	0	0	0	0	0	0	0	0	0	0	0	0	0	0	0	0	0	0	0	0	0	0	0	0	0	0	0	0	0	0	0	0	0	0	0	0	0	0	0	0	0	0	0	0	0	0	0	0	0	0	0	0	0	0	0	0	0	0	0	0	0	0	0	0	0	0	0	0	0	0	0	0	0	0	0	0	0	0	0	0	0	0	0	0	0	0	0	0	0	0	0	0	0	0	0	0	0	0	0	0	0	0	0	0	0	0	0	0	0	0	0	0	0	0	0	0	0	0	0	0	0	0	0	0	0	0	0	0	0	0	0	0	0	0	0	0	0	0	0	0	0	0	0	0	0	0	0	0	0	-5.46	0	0	0	0	0	0	0	0	0	0	0	0	0	0	0	0	0	0	0	0	0	0	0	0	0	0	0	0	0	0	0	0	0	0	0	0	0	0	0	0	0	0	0	0	0	0	0	0	0	0	0	0	0	0	0	0	0	0	0	0	0	0	0	0	0	0	0	0	0	0	0	0	0	0	0	0	0	0	0	0	0	0	0	0	0	0	0	0	0	0	0	0	0	0	0	0	0	0	0	0	0	0	0	0	0	0	0	0	0	0	0	0	0	0	0	0	0	0	0	0	0	0	0	0	0	0	0	0	0	0	0	0	0	0	0	0	0	0	0	0	0	0	0	0	0	0	0	0	0	0	0	0	0	0	0	0	0	0	0	0	0	0	0	0	0	0	0	0	0	0	0	0	0	0	0	0	0	0	0	0	0	0	0	0	0	0	0	0	0	0	0	0	0	0	0	-5.46	0	0	0	0	0	0	0	0	0	0	0	0	0	0	0	0	0	0	0	0	0	0	0	0	0	0	0	0	0	0	0	0	0	0	0	0	0	0	0	0	0	0	0	0	0	0	0	0	0	0	0	0	0	0	0	0	0	0	0	0	0	0	0	0	0	0	0	0	0	0	0	0	0	0	0	0	0	0	0	0	0	0	0	0	0	0	0	0	0	0	0	0	0	0	0	0	0	0	0	0	0	0	0	0	0	0	0	0	0	0	0	0	0	0	0	0	0	0	0	0	0	0	0	0	0	0	0	0	0	0	0	0	0	0	0	0	0	0	0	0	0	0	0	0	0	0	0	0	0	0	0	0	0	0	0	0	0	0	0	0	0	0	0	0	0	0	0	0	0	0	0	0	0	0	0	0	0	0	0	0	0	0	0	0	0	0	0	0	0	0	0	0	0	0	0	-1	0	0	0	0	0	0	0	0	0	0	0	0	0	0	0	0	0	0	0	0	0	0	0	0	0	0	0	0	0	0	0	0	0	0	0	0	0	0	0	0	0	0	0	0	0	0	0	0	0	0	0	0	0	0	0	0	0	0	0	0	0	0	0	0	0	0	0	0	0	0	0	0	0	0	0	0	0	0	0	0	0	0	0	0	0	4.34	-4.51	-0.36	0	4.57	0	4.31	2.83	-4.28	4.44	2.23	-0.93	-4.43	4.57	4.57	-4.57	0.600000000000001	4.57	-1.54	-4.57	-4.57	4.57	0	-1.94	4.56	1.62	-4.57	-0.81	0	4.57	2.44	0.41	-0.290000000000001	4.37	0	-1.61	0.689999999999999	4.3	-1.79	-1.32	1.98	4.49	-4.57	1.08	0.31	4.55	-0.98	-2.31	-0.31	-0.76	-0.41	1.28	0.69	-0.58	0.0500000000000003	1.29	0.699999999999999	-1.6	1.11	3.71	0.0700000000000003	0.579999999999998	0.340000000000001	6.36	-1.71	-2.57	-3.38	0.41	-4.94	-1.56	-0.720000000000001	6.72	0	-6.05	3.93	-2.73	-1.4	2.48	4.1	2.55	5.28	0.0999999999999996	-0.280000000000001	6.43	-4.6	0	2.39	3.31	-0.830000000000002	6.69	1.61	-3.89	-1.5	-6.09	-6.90000000000001	-6.9	-0.649999999999999	0.12	-6.86	-0.99	-4.61	2.45	2.95	0	5.61	-0.79	-0.0600000000000005	0.0600000000000001	-0.259999999999999	3.58	2.82	5.74	0.550000000000001	-0.55	-0.149999999999999	0.13	2.3	0.850000000000002	2.72	0.94	-0.36	1.18	4.31	-0.00999999999999801	0.539999999999999	-0.0999999999999996	0.359999999999999	6.9	0	2.51	2.95	2.77	0.66	6.9	-1.94	6.9	2.17	2.36	1.41	-2.93	1.79	-0.36	3.04	0.11	1.05	-2.63	-0.91	-1.52	-4.57	2.52	0.66	0.880000000000001	4.57	-3.09	-0.74	0.83	1.41	2.18	-2.37	-2.15	-2.66	6.86	0.22	-0.17	-0.0599999999999996	4.53	-2.97	3.12	1.46	0	2.54	4.54	4.55	0	0.609999999999999	0.53	1.69	-0.69	4.57	-2.89	-2.19	-0.600000000000001	0.99	-0.170000000000001	-4.57	0.690000000000001	4.57	1.22	1.25	1.03	-0.84	0	3.29	0	0.33	0.251666666666667	-0.153333333333333	-0.744999999999999	-0.0539999999999994	-1.18	0.0185714285714287	1.52333333333333	2.80166666666667	0.00400000000000045	0.0214285714285705	1.52	-0.74625	-1.7575	-0.987142857142857	0.746666666666666	1.80142857142857	-0.109999999999999	-0.207142857142857	2.64714285714286	-0.220000000000001	-0.553333333333335	-0.567500000000001	-1.73	0.461666666666666	-3.614	2.10285714285714	0.163333333333334	-1.23285714285714	-1.21875	-0.0425000000000004	3.74	0.328888888888889	-0.347647058823529	0.523846153846153	1.30888888888889	0.436666666666667	0.0535714285714306	-1.47125	0.454444444444444	0.9725	-0.181999999999999	0.356666666666666	-0.370000000000001	0.405384615384616	-0.906666666666666	-0.236666666666666	0.272500000000001	-0.258333333333333	-0.234	-1.64125	-0.0850000000000009	-0.38	-1.1425	0.303750000000001	-0.878	-1.29111111111111	0.352222222222222	-1.00466666666667	0.2775	-3.77666666666667	-1.97857142857143	-0.147692307692308	-1.77635683940025e-15	-0.737500000000001	0.937272727272727	-0.343999999999999	-0.444000000000001	-0.92	1.5625	-1.78727272727273	0.992142857142852	0.500666666666667	1.66	0.5975	-0.909999999999998	0.332222222222221	-1.19875	0.366666666666667	0.256250000000001	2.20428571428571	0.793333333333333	-0.00200000000000244	0.438750000000001	-0.574999999999999	-2.48666666666666	0	0.724285714285715	-1.55	-0.293333333333334	-0.640909090909091	-0.587857142857141	-0.57	-1.318	0.385000000000002	0.866249999999999	-0.365294117647061	-0.171999999999997	-1.34	-0.467499999999998	-1.4175	-0.776666666666667	-0.688333333333333	0.180624999999999	0.594545454545457	-0.731666666666667	1.65666666666667	0.0708333333333337	-0.308461538461538	0.159999999999999	-0.297058823529412	0.760909090909091	-0.428666666666667	-0.0537499999999991	-0.0843749999999979	-0.0620000000000003	0.432857142857141	-0.172857142857143	-0.561249999999999	0.524375000000001	2.27461538461538	0.283000000000001	-0.407	0.998571428571429	0.828181818181818	-1.16636363636364	-0.267647058823528	-0.0860000000000021	-0.901999999999997	-1.71545454545454	0.0888888888888886	0.424117647058821	1.64636363636364	0.312222222222225	0.571818181818184	0.945	-1.07	0.477	0.434000000000001	0.169	0.331818181818182	-1.91	-0.157142857142857	0.06111111111111	0.571111111111112	-0.19	-0.200000000000003	-0.317	0.534444444444444	0.482857142857144	-1.53375	0.296250000000001	0.287500000000001	0.183636363636364	1.71222222222222	-1.63333333333333	-0.943846153846156	1.30375	0.357000000000001	0.449999999999999	0.052999999999999	1.032	-2.12833333333333	4.005	-0.178666666666667	-0.150499999999999	0.481	-0.991538461538463	0.258750000000001	0.292222222222223	0.256363636363636	-0.0183333333333344	0.414444444444444	1.47272727272727	1.58	0.539090909090911	0.303999999999998	0.0813333333333333	0.104444444444445	-0.221538461538461	-1.41142857142857	0	-0.450666666666667	0.086666666666666	0.204444444444444	0.331764705882351	-0.777777777777777	0.169	1.0675	0.106	0.0931578947368408	0.604000000000001	-0.770000000000001	0.0155555555555562	0.322727272727272	0.199375	-0.554285714285714	0	4.57	-4.57	-1.69	4.57	4.44	-0.58	1.32	4.26	-2.97	-0.43	0	4.57	1.62	2.29	4.53	-4.1	-1.71	-2.83	0	-1.25	1.37	4.57	-2.77	4.57	0.48	2.83	1.39	1.85	0	-4.57	3.26	1.61	-0.190000000000001	-0.16	-1.1	-1.03	2.18	1.16	-4.22	-2.04	-1.08	4.38	-4.57	-0.129999999999999	-0.31	3.15	2.55	-4.57	2.99	-0.69	0.41	1.62	0.33	4.39	3.98	0.449999999999999	2.98	2.39	4.59999999999999	4.39	0.949999999999999	0	0.25	-2.47	-0.39	0.04	-1.39	-6.77	0	-1.91	-5.26	0.630000000000001	-1.6	3.11	0.130000000000001	4.95	-0.330000000000002	-2.19	-2.59	2.3	-6.9	0	-1.88	6.69	-4.6	0	6.9	0.580000000000001	4.53	2.6	6.9	-0.880000000000001	2.18	-3.76	0.689999999999998	0.0299999999999976	0.219999999999999	1.79	-0.29	0.56	-2.4	1.76	2.44	1.15	-5.06	-1.44	0.830000000000001	-0.13	1.08	-1.44	1.36	4.89	1.42	-2	-1.73	0.72	5.21	-1.82	2.09	1.51	-2.02	-0.94	4	2.08000000000001	1.67	0.369999999999999	2.38	6.65	0	0	0.29	6.84	-4.59	0.9	2.34	5.74	0.29	-4.41	0.47	4.48	-4.23	-8.88178419700125e-16	3.29	-0.549999999999998	0.51	-3.27	-0.31	-2.09	1.42	-0.24	3.53	0.460000000000001	3.75	4.04	4.91	0	0.22	0.0300000000000002	2.37	-2.23	2.82	-3.07	-1.12	-3.87	-4.57	4.54	-0.97	-0.649999999999999	1.46	0	-1.58	-3.15	-2.58	-0.199999999999999	-1.1	0	4.57	-0.69	3.47	-2.89	-0.529999999999999	-1.26	1.05	-0.630000000000001	-1.68	1.8	0.69	2.66	-3.22	-4.57	2.71	0	-1.14	-0.540000000000001	-0.7	-0.251666666666667	0.153333333333333	0.744999999999999	0.0540000000000003	1.18	-0.0185714285714269	-1.52333333333333	-2.80166666666667	-0.00399999999999956	-0.0214285714285722	-1.52	0.74625	1.7575	0.987142857142858	-0.746666666666666	-1.80142857142857	0.11	0.207142857142856	-2.64714285714286	0.219999999999999	0.553333333333335	0.567499999999999	1.73	-0.461666666666666	3.614	-2.10285714285714	-0.163333333333333	1.23285714285714	1.21875	0.0425000000000004	-3.74	-0.328888888888889	0.347647058823533	-0.523846153846154	-1.30888888888889	-0.436666666666667	-0.0535714285714288	1.47125	-0.454444444444443	-0.972499999999998	0.182	-0.356666666666666	0.369999999999997	-0.405384615384616	0.906666666666666	0.236666666666668	-0.272499999999997	0.258333333333335	0.234	1.64125	0.085	0.380000000000001	1.1425	-0.303749999999999	0.878	1.29111111111111	-0.352222222222222	1.00466666666667	-0.2775	3.77666666666667	1.97857142857143	0.147692307692308	0	0.7375	-0.937272727272727	0.343999999999999	0.444000000000001	0.92	-1.5625	1.78727272727273	-0.992142857142852	-0.500666666666667	-1.66	-0.5975	0.91	-0.332222222222221	1.19875	-0.366666666666667	-0.256249999999998	-2.20428571428571	-0.793333333333333	0.00200000000000244	-0.438750000000001	0.575000000000003	2.48666666666666	0	-0.724285714285715	1.55	0.293333333333333	0.640909090909091	0.587857142857143	0.57	1.318	-0.384999999999998	-0.866249999999999	0.365294117647061	0.172000000000001	1.34	0.467500000000001	1.4175	0.776666666666666	0.688333333333334	-0.180625000000003	-0.594545454545454	0.731666666666667	-1.65666666666667	-0.0708333333333337	0.308461538461539	-0.16	0.297058823529412	-0.760909090909091	1.295	0.0537500000000009	0.0843749999999979	0.0620000000000003	-0.432857142857143	0.172857142857143	0.561249999999999	-0.524375	-2.27461538461539	-0.282999999999999	0.407	-0.998571428571429	-0.828181818181818	1.16636363636363	0.267647058823528	0.0860000000000021	0.901999999999997	1.71545454545454	-0.0888888888888921	-0.424117647058821	-1.64636363636364	-0.312222222222221	-0.57181818181818	-0.944999999999997	1.07	-0.477	-0.433999999999999	-0.169	-0.331818181818184	1.91	0.157142857142857	-0.0611111111111118	-0.571111111111112	0.19	0.199999999999999	0.317	-0.534444444444444	-0.482857142857143	1.53375	-0.296250000000001	-0.287500000000001	-0.183636363636364	-1.71222222222222	1.63333333333333	0.943846153846156	-1.30375	-0.357000000000001	-0.449999999999999	-0.0530000000000008	-1.032	2.12833333333333	-4.005	0.178666666666667	0.150500000000001	-0.481	0.991538461538463	-0.258749999999999	-0.292222222222223	-0.256363636363636	0.0183333333333326	-0.414444444444445	-1.47272727272727	-1.58	-0.539090909090909	-0.304	-0.0813333333333333	-0.104444444444445	0.221538461538461	1.41142857142857	0	0.450666666666667	-0.0866666666666678	-0.204444444444444	-0.331764705882353	0.777777777777777	-0.169	-1.0675	-0.106	-0.0931578947368408	-0.603999999999999	0.77	-0.0155555555555544	-0.322727272727274	-0.199375	0.554285714285715	0	4.34	-4.51	-1.27	0	4.57	0	1.32	2.83	-2.97	4.38	1.36	-0.93	-2.96	4.57	4.53	-4.57	0.15	-2.83	-1.54	-4.57	-4.29	4.57	-2.77	-1.94	0.48	1.62	-2.61	-0.81	0	-2.02	3.26	1.61	-0.190000000000001	-0.16	-1.1	-1.61	0.689999999999999	4.3	-4.22	-2.04	-1.08	4.38	-4.57	1.08	0.31	4.3	-0.98	-4.57	-0.31	-0.76	0.41	1.28	0.33	3.81	0.0500000000000003	1.29	0.699999999999999	-0.219999999999999	1.11	3.71	0.0700000000000003	0.579999999999998	0.25	2.53	-1.71	-0.95	-3.38	-6.77	-4.94	-1.91	-5.26	3.84	-0.279999999999999	-3.1	3.11	-2.7	-0.74	-2.11	-2.59	2.55	-5.21	0.0999999999999996	-0.280000000000001	6.43	-4.6	0	2.39	3.31	-0.830000000000002	6.69	1.61	-3.89	-1.5	-3.76	-1.16	-6.65	-0.649999999999999	1.79	-2.03	-0.97	-4.61	1.76	2.95	0	-5.06	-1.44	-0.0600000000000005	0.0600000000000001	1.08	0.79	2.82	5.74	0.550000000000001	-2	-1.73	0.200000000000001	4.02	0.180000000000001	2.09	1.51	-0.36	0.0800000000000003	4.31	-0.00999999999999801	1.67	0.369999999999999	1.5	6.9	0	0	0.29	6.84	-2.22	0.9	-1.34	6.9	0.29	-4.41	0.47	-1.79	-3.52	-8.88178419700125e-16	3.04	0.100000000000001	0.51	-3.24	-0.31	-2.09	-2.7	-0.24	2.87	0.74	3.75	-3.09	3.99	0	0.43	0.0300000000000002	-1.65	-2.23	-2.66	-3.07	-1.12	-0.17	-4.44	4.53	-2.97	-0.649999999999999	1.46	0	-1.31	-3.15	-2.58	-0.199999999999999	0.609999999999999	0.53	3.77	-0.69	4.57	-2.89	-2.19	-1.26	1.02	-0.170000000000001	-4.38	1.8	0.69	2.28	0.160000000000002	-4.57	-0.84	0	-0.0200000000000005	0	0.33	0	0	0	0	0	0	0	0	0	0	0	0	0	0	0	0	8.88178419700125e-16	0	0	0	0	0	0	0	0	0	0	0	0	0	-1.77635683940025e-15	0	0	0	0	0	0	0	0	0	0	3.5527136788005e-15	0	0	0	0	0	0	1.77635683940025e-15	0	0	-1.77635683940025e-15	0	0	0	0	-8.88178419700125e-16	0	0	-3.5527136788005e-15	0	0	-1.77635683940025e-15	0	0	0	0	0	0	0	0	0	8.88178419700125e-16	0	0	0	-3.5527136788005e-15	0	0	0	0	0	0	0	0	0	0	-3.5527136788005e-15	0	0	0	3.5527136788005e-15	0	0	0	0	0	0	0	0	0	-1.77635683940025e-15	0	0	0	0	0	0	0	0	0	0.535026315789474	0	0	0	0	0	0	0	0	0	0	0	0	0	0	0	0	0	0	0	0	0	0	0	-3.5527136788005e-15	0	0	0	0	0	-1.77635683940025e-15	0	0	0	0	0	0	0	0	0	0	-1.77635683940025e-15	0	-1.77635683940025e-15	0	1.77635683940025e-15	0	0	0	-8.88178419700125e-16	0	0	0	0	0	1.77635683940025e-15	0	0	0	0	0	0	0	0	0	0	0	0	1.77635683940025e-15	0	0	0	0	0	0	-1.77635683940025e-15	0	0	0	0	0	0	0	0	0
chrXV_371632_G_C_+	YOR020W-A_5UTR_0_12	FALSE	0.00206656062143043	TSS	TRUE	TRUE	FALSE	FALSE	FALSE	FALSE	TRUE	TRUE	-1.29914738581515	2	118	1	0	0	0	-1	1	0	0	0.368421052631579	1	7.96019253670587	NA	NA	4	109	34	16	53	2.33	0	0.28	0.72	0	0	0	0	0	0	0	0	0	0	0	0	0	0	0	0	0	0	0	0	0	0	0	0	0	0	0	0	0	0	0	0	0	0	0	0	0	0	0	0	0	0	0	0	0	0	0	0	0	0	0	0	0	0	0	0	0	0	0	0	0	0	0	0	0	0	0	0	0	0	0	0	0	0	0	0	0	0	0	0	0	0	0	0	0	0	0	0	0	0	0	0	0	0	0	0	0	0	0	0	0	0	0	0	0	0	0	0	0	0	0	0	0	0	0	0	0	0	0	0	0	0	0	0	0	0	0	0	0	0	0	0	0	0	0	0	0	0	0	0	0	0	0	0	0	0	0	0	0	0	0	0	0	0	0	0	0	0	0	0	0	0	0	0	0	0	0	0	0	0	0	0	0	0	0	0	0	0	0	0	0	0	0	0	0	0	0	0	0	0	0	0	0	0	0	0	0	0	0	0	0	0	0	0	0	0	0	0	0	0	0	0	0	0	0	0	0	0	0	0	0	0	0	0	0	0	0	0	0	0	0	0	0	0	0	0	0	0	0	0	0	0	0	0	0	0	0	0	0	0	0	0	0	0	0	0	0	0	0	0	0	0	0	0	0	0	0	0	0	0	0	0	0	0	0	0	0	0	0	0	0	0	0	0	0	0	0	0	0	0	0	0	0	0	0	0	0	0	0	0	0	0	0	0	0	0	0	0	0	0	0	0	0	0	0	0	0	0	0	0	0	0	0	0	0	0	0	0	0	0	0	0	0	0	0	0	0	0	0	0	0	0	0	0	0	0	0	0	0	0	0	0	0	0	0	0	0	0	0	0	0	0	0	0	0	0	0	0	0	0	0	0	0	0	0	0	0	0	0	0	0	0	0	0	0	0	0	0	0	0	0	0	0	0	0	0	0	0	0	0	0	0	0	0	0	0	0	0	0	0	0	0	0	0	0	0	0	0	0	0	0	0	0	0	0	0	0	0	0	0	0	0	0	0	0	0	0	0	0	0	0	0	0	0	0	0	0	0	0	0	0	0	0	0	0	0	0	0	0	0	0	0	0	0	0	0	0	0	0	0	0	0	0	0	0	0	0	0	0	0	0	0	0	0	0	0	0	0	0	0	0	0	0	0	0	0	0	0	0	0	0	0	0	0	0	0	0	0	0	0	0	0	0	0	0	0	0	0	0	0	0	0	0	0	0	0	0	0	0	0	0	0	0	0	0	0	0	0	0	0	0	0	0	0	0	0	0	0	0	0	0	0	0	0	0	0	0	0	0	0	0	0	0	0	0	0	0	0	0	0	0	0	0	0	0	0	0	0	0	0	0	0	0	0	0	0	0	0	0	0	0	0	0	0	0	0	0	0	0	0	0	0	0	0	0	0	0	0	0	0	0	0	0	0	0	0	0	0	0	0	0	0	0	0	0	0	0	0	0	0	0	0	0	0	0	0	0	0	0	0	0	0	0	0	0	0	0	0	0	0	0	0	0	0	0	0	0	0	0	0	0	0	0	0	0	0	0	0	0	0	0	0	0	0	0	0	0	0	0	0	0	0	0	0	0	0	0	0	0	0	0	0	0	0	0	0	0	0	0	0	0	0	0	0	0	0	0	0	0	0	0	0	0	0	0	0	0	0	0	0	0	0	0	0	0	0	0	0	0	0	0	0	0	0	0	0	0	0	0	0	0	0	0	0	0	0	0	0	0	0	0	0	0	0	0	0	0	0	0	0	0	0	0	0	0	0	0	0	0	0	0	0	0	0	0	0	0	0	0	0	0	0	0	0	0	0	0	0	0	0	0	0	0	0	0	0	0	0	0	0	0	0	0	0	0	0	0	0	0	0	0	0	0	0	0	0	0	0	0	0	0	0	0	0	0	0	0	0	0	0	0	0	0	0	0	0	0	0	0	0	0	0	0	0	0	0	0	0	0	0	0	0	0	0	0	0	0	0	0	0	0	0	0	0	0	0	0	0	0	0	0	0	0	0	0	0	0	0	0	0	0	0	0	0	0	0	0	0	0	0	0	0	0	0	0	0	0	0	0	0	0	0	0	0	0	0	0	0	0	0	0	0	0	0	0	0	0	0	0	0	0	0	0	0	0	0	0	0	0	0	0	0	0	0	0	0	0	0	0	0	0	0	0	0	0	0	0	0	0	0	0	0	0	0	0	0	0	0	0	0	0	0	0	0	0	0	0	0	0	0	0	0	0	0	0	0	0	0	0	0	0	0	0	0	0	0	0	0	0	0	0	0	0	0	0	0	0	0	0	0	0	0	0	0	0	0	0	0	0	0	0	0	0	0	0	0	0	0	0	0	0	0	0	0	0	0	0	0	0	0	0	0	0	0	0	0	0	0	0	0	0	0	0	0	0	0	0	0	0	0	0	0	0	0	0	0	0	0	0	0	0	0	0	0	0	0	0	0	0	0	0	0	0	0	0	0	0	0	0	0	0	0	0	0	0	0	0	0	0	0	0	0	0	0	0	0	0	0	0	0	0	0	0	0	0	0	0	0	0	0	0	0	0	0	0	0	0	0	0	0	0	0	0	0	0	0	0	0	0	0	0	0	0	0	0	0	0	0	0	0	0	0	0	0	0	0	0	0	0	0	0	0	0	0	0	0	0	0	0	0	0	0	0	0	0	0	0	0	0	0	0	0	0	0	0	0	0	0	0	0	0	0	0	0	0	0	0	0	0	0	0	0	0	0	0	0	0	0	0	0	0	0	0	0	0	0	0	0	0	0	0	0	0	0	0	0	0	0	0	0	0	0	0	0	0	0	0	0	0	0	0	0	0	0	0	0	0	0	0	0	0	0	0	0	0	0	0	0	0	0	0	0	0	0	0	0	0	0	0	0	0	0	0	0	0	0	0	0	0	0	0	0	0	0	0	0	0	0	0	0	0	0	0	0	0	0	0	0	0	0	0	0	0	0	0	0	0	0	0	0	0	0	0	0	0	0	0	0	0	0	0	0	0	0	0	0	0	0	0	0	0	0	0	0	0	0	0	0	0	0	0	0	0	0	0	0	0	0	0	0	0	0	0	0	0	0	0	0	0	0	0	0	0	0	0	0	0	0	0	0	0	0	0	0	0	0	0	0	0	0	0	0	0	0	0	0	0	0	0	0	0	0	0	0	0	0	0	0	0	0	0	0	0	0	0	0	0	0	0	0	0	0	0	0	0	0	0	0	0	0	0	0	0	0	0	0	0	0	0	0	0	0	0	0	0	0	0	0	0	0	0	0	0	0	0	0	0	0	0	0	0	0	0	0	0	0	0	0	0	0	0	0	0	0	0	0	0	0	0	0	0	0	0	0	0	0	0	0	0	0	0	0	0	0	0	0	0	0	0	0	0	0	0	0	0	0	0	0	0	0	0	0	0	0	0	0	0	0	0	0	0	0	0	0	0	0	0	0	0	0	0	0	0	0	0	0	0	0	0	0	0	0	0	0	0	0	0	0	0	0	0	0	0	0	0	0	0	0	0	0	0	0	0	0	0	0	0	0	0	0	0	0	0	0	0	0	0	0	0	0	0	0	0	0	0	0	0	0	0	0	0	0	0	0	0	0	0	0	0	0	0	0	0	0	0	0	0	0	0	0	0	0	0	0	0	0	0	0	0	0	0	0	0	0	0	0	0	0	0	0	0	0	0	0	0	0	0	0	0	0	0	0	0	0	0	0	0	0	0	0	0	0	0	0	0	0	0	0	0	0	0	0	0	0	0	0	0	0	0	0	0	0	0	0	0	0	0	0	0	0	0	0	0	0	0	0	0	0	0	0	0	0	0	0	0	0	0	0	0	0	0	0	0	0	0	0	0	0	0	0	0	0	0	0	0	0	0	0	0	0	0	0	0	0	0	0	0	0	0	0	0	0	0	0	0	0	0	0	0	0	0	0	0	0	0	0	0	0	0	0	0	0	0	0	0	0	0	0	0	0	0	0	0	0	0	0	0	0	0	0	0	0	0	0	0	0	0	0	0	0	0	0	0	0	1.51	3.58	2.91	-3.58	0.88	4.57	0	4.55	0.37	2.2	4.03	0	4.06	2.02	0	4.57	2.89	-0.19	4.57	4.57	1.59	0.089999999999999	-1.79	2.77	-4.57	4.56	0.530000000000001	3.37	0.210000000000001	0	4.16	1.38	1.17	1.78	-1.15	2.13	-1.02	-2.63	-0.46	0.290000000000001	-1.77	1.71	-4.57	4.24	-3.82	-3.5	3.14	-0.890000000000001	-1.59	-2.99	0.69	-0.7	-4.57	-0.789999999999999	0	-2.51	1.29	0	6.37	-6.88	-3.81	-0.65	0	-0.740000000000001	-4.02	-0.14	5.18	0.140000000000001	6.86	0.18	-3.82	2.23000000000001	-1.83	-0.690000000000002	-3.11	-0.48	5.05	-2.13	-0.67	6.9	4.74	6.9	0.12	3.88	-2.89	1.18	-1.15	0	-4.39	-0.67	-5.26	0	-2.71	0	6.85	0.809999999999995	-0.51	4.17	-1.9	6.9	-0.46	6.89	5.6	6.9	0	-1.88	0.79	-1.35	-0.19	-0.8	1.64	-1.44	1.78	-1.63	1.95	0.92	1.36	2.55	-1.04	2.93	0.59	0.73	1.35	0.29	-6.65	-0.979999999999997	-0.49	0.359999999999999	-4.83	5.3	5.02	5.3	1.12	6.19	0.169999999999998	-2.34	0.399999999999999	-2.14	-0.369999999999999	-0.47	-1.34	2.63	1.77	-1.36	0.51	-5.28	0.819999999999999	0.31	4.65	0	-3.77	2.68	-0.7	1.57	-4.65	-0.61	1.19	2.01	-0.0300000000000002	-2.37	4.12	-3.59	3.63	0.689999999999998	1.07	1.83	0.969999999999999	1.19	0.649999999999999	-2.13	0.109999999999999	0	4.57	4.57	-2.26	-0.0200000000000022	0	0.17	-0.16	-0.45	-2.92	0.0599999999999998	0.82	-2	0	4.17	0.92	4.57	3.93	4.57	0.819999999999998	4.57	0	3.96	3.62	-0.62	0.251666666666667	-0.153333333333334	-0.745000000000001	-0.0540000000000003	-1.18	0.0185714285714287	1.52333333333333	2.80166666666667	0.00399999999999956	0.0214285714285722	1.52	-0.746250000000002	-1.7575	-0.987142857142858	0.746666666666666	1.80142857142857	-0.110000000000001	-0.207142857142857	2.64714285714286	-0.219999999999999	-0.553333333333335	-0.567499999999999	-1.73	0.461666666666666	-3.614	2.10285714285714	0.163333333333334	-1.23285714285714	-1.21875	-0.0425000000000004	3.74	0.32888888888889	-0.347647058823529	0.523846153846154	1.30888888888889	0.436666666666667	0.0535714285714288	-1.47125	0.454444444444444	0.972499999999997	-0.181999999999999	0.356666666666666	-0.370000000000001	0.405384615384616	-0.906666666666668	-0.236666666666666	0.272500000000001	-0.258333333333333	-0.234	-1.64125	-0.085	-0.380000000000001	-1.1425	0.30375	-0.878	-1.29111111111111	0.352222222222222	-1.00466666666667	0.2775	-3.77666666666667	-1.97857142857143	-0.147692307692308	1.77635683940025e-15	-0.737500000000001	0.937272727272727	-0.343999999999999	-0.444000000000001	-0.92	1.5625	-1.78727272727273	0.992142857142852	0.500666666666667	1.66	0.597499999999998	-0.909999999999998	0.332222222222224	-1.19875	0.366666666666667	0.256250000000001	2.20428571428571	0.793333333333333	-0.00199999999999889	0.438750000000001	-0.574999999999996	-2.48666666666667	-3.5527136788005e-15	0.724285714285715	-1.55	-0.293333333333333	-0.640909090909091	-0.587857142857143	-0.57	-1.318	0.385000000000002	0.866249999999999	-0.365294117647061	-0.172000000000004	-1.34	-0.467499999999998	-1.4175	-0.776666666666666	-0.688333333333334	0.180624999999999	0.594545454545454	-0.731666666666667	1.65666666666667	0.0708333333333329	-0.308461538461538	0.16	-0.297058823529412	0.760909090909091	-1.295	-0.0537500000000009	-0.0843749999999979	-0.0620000000000003	0.432857142857141	-0.172857142857143	-0.561249999999999	0.524375000000001	2.27461538461538	0.282999999999999	-0.407	0.998571428571429	0.828181818181818	-1.16636363636363	-0.267647058823528	-0.0859999999999985	-0.902000000000001	-1.71545454545454	0.0888888888888886	0.424117647058829	1.64636363636363	0.312222222222221	0.571818181818184	0.945	-1.07	0.477	0.433999999999999	0.168999999999999	0.331818181818182	-1.91	-0.157142857142858	0.06111111111111	0.57111111111111	-0.19	-0.199999999999999	-0.317	0.534444444444444	0.482857142857142	-1.53375	0.296249999999999	0.2875	0.183636363636365	1.71222222222222	-1.63333333333333	-0.943846153846156	1.30375	0.356999999999999	0.450000000000001	0.052999999999999	1.032	-2.12833333333333	4.005	-0.178666666666667	-0.150499999999999	0.481	-0.991538461538461	0.258749999999999	0.29222222222222	0.256363636363636	-0.0183333333333326	0.414444444444445	1.47272727272727	1.58	0.539090909090909	0.303999999999998	0.0813333333333324	0.104444444444443	-0.221538461538461	-1.41142857142857	0	-0.450666666666667	0.0866666666666669	0.204444444444444	0.331764705882351	-0.777777777777777	0.169	1.0675	0.106	0.0931578947368408	0.604000000000001	-0.77	0.0155555555555562	0.322727272727274	0.199375	-0.554285714285714	-0.35	0.44	4.53	-3.39	0	-1.87	-4.57	-4.57	0.67	0.45	0	3.81	4.57	1.75	-4.57	-4.57	0.0800000000000001	0.340000000000001	-1.46	1.54	0.57	-1.26	2.21	0	4.57	-4.01	0.25	1.75	4.37	0	-3.99	3.41	2.48	-4.57	-4.43	-2.6	-3.89	0	1.16	4.25	-1.08	0.900000000000002	-1.15	-2.39	4.22	-1.42	-4.55	2.71	4.22	4.55	1.92	0.7	1.03	-0.69	0	-0.0500000000000007	-1.37	-0.51	1.6	1.75	0.679999999999998	-0.380000000000001	4.39	-0.0700000000000001	-5.86	-0.0800000000000001	0.96	0.73	0.0500000000000007	-0.0199999999999996	0.690000000000001	4.58	-5.31	0	4.01	-1.25	3.98	-2.88	-2.83	-6.9	-6.88	6.9	-0.54	4.01	6.69	1.18	0	2.65	3.23	3.06	5.17	-1.61	3.62	1.5	3.97	0.110000000000007	4.05	2.11	0.4	6.07	-2.2	6.65	-5.6	6.9	0	3.97	-0.879999999999999	1.23	1.48	0.61	0.46	1.02	1.33	-2.19	2.13	-1.74	1.92	3.39	-1.63	-2.73	-0.630000000000001	-1.68	-1.18	0.29	3.44	-0.48	0.690000000000001	0.44	4.79	0	-5.02	-4.57	0.0300000000000011	1.2	-2.83	2.34	0.470000000000006	0.399999999999999	-1.02	-0.29	2.83	-0.56	1.82	-2.71	-0.35	0.0399999999999991	0.0099999999999989	0.98	4.66	4.32	-4.69	1.12	-0.88	-1.47	3.09	-2.08	0.31	1.12	2.11	-0.209999999999999	0.39	2.66	-6.71	-1.67	-0.330000000000001	0	1.29	4.53	-0.430000000000001	-1.69	0.109999999999998	0	0.27	0.220000000000001	0.25	-1.42	-0.82	4.57	0.56	0.69	-2.92	0.79	0.51	0.86	0	4.55	3.82	-3.74	3.91	-0.199999999999996	0	2.15	0	2.15	1.67	1.62	-0.251666666666667	0.153333333333332	0.744999999999999	0.0539999999999994	1.18	-0.0185714285714287	-1.52333333333333	-2.80166666666667	-0.00400000000000134	-0.0214285714285722	-1.52	0.74625	1.7575	0.987142857142857	-0.746666666666666	-1.80142857142857	0.11	0.207142857142857	-2.64714285714286	0.220000000000001	0.553333333333333	0.567499999999999	1.73	-0.461666666666668	3.614	-2.10285714285714	-0.163333333333334	1.23285714285714	1.21875	0.0425000000000004	-3.74	-0.328888888888889	0.347647058823529	-0.523846153846154	-1.30888888888889	-0.436666666666667	-0.053571428571427	1.47125	-0.454444444444444	-0.9725	0.181999999999999	-0.356666666666669	0.370000000000001	-0.405384615384612	0.906666666666666	0.236666666666666	-0.272500000000003	0.258333333333333	0.234	1.64125	0.085	0.38	1.1425	-0.303750000000001	0.878	1.29111111111111	-0.352222222222222	1.00466666666667	-0.2775	3.77666666666667	1.97857142857143	0.147692307692306	0	0.7375	-0.937272727272724	0.343999999999999	0.443999999999999	0.919999999999999	-1.5625	1.78727272727273	-0.992142857142859	-0.500666666666667	-1.66	-0.5975	0.91	-0.332222222222221	1.19875	-0.366666666666667	-0.256250000000001	-2.20428571428571	-0.793333333333333	0.00199999999999534	-0.438749999999999	0.575000000000003	2.48666666666667	0	-0.724285714285713	1.55	0.293333333333335	0.640909090909091	0.587857142857143	0.57	1.318	-0.385000000000002	-0.866249999999997	0.365294117647061	0.172000000000001	1.34	0.467500000000001	1.4175	0.776666666666666	0.688333333333333	-0.180624999999999	-0.594545454545454	0.731666666666667	-1.65666666666667	-0.0708333333333329	0.308461538461538	-0.159999999999999	0.297058823529412	-0.760909090909091	1.295	0.0537499999999991	0.0843749999999979	0.0620000000000003	-0.432857142857141	0.172857142857143	0.561250000000001	-0.524375	-2.27461538461538	-0.282999999999999	0.407	-0.998571428571428	-0.828181818181818	1.16636363636363	0.267647058823528	0.0859999999999985	0.902000000000001	1.71545454545455	-0.0888888888888886	-0.424117647058825	-1.64636363636364	-0.312222222222221	-0.571818181818184	-0.945	1.07	-0.477	-0.434000000000001	-0.169	-0.331818181818182	1.91	0.157142857142857	-0.0611111111111118	-0.571111111111112	0.190000000000001	0.199999999999999	0.317	-0.534444444444444	-0.482857142857143	1.53375	-0.296250000000001	-0.2875	-0.183636363636362	-1.71222222222222	1.63333333333333	0.943846153846152	-1.30375	-0.357000000000001	-0.449999999999999	-0.052999999999999	-1.032	2.12833333333333	-4.005	0.178666666666668	0.150500000000001	-0.481	0.991538461538461	-0.258750000000001	-0.292222222222222	-0.256363636363636	0.0183333333333326	-0.414444444444444	-1.47272727272727	-1.58	-0.539090909090911	-0.304	-0.0813333333333333	-0.104444444444443	0.221538461538461	1.41142857142857	0	0.450666666666667	-0.0866666666666669	-0.204444444444444	-0.331764705882353	0.777777777777777	-0.168999999999997	-1.0675	-0.105999999999998	-0.0931578947368443	-0.604000000000001	0.77	-0.0155555555555544	-0.322727272727271	-0.199374999999996	0.554285714285715	1.16	0.44	4.53	-3.58	0.88	4.57	-4.57	-4.57	0.37	2.2	4.03	0	4.06	2.02	-4.57	-4.57	0.0800000000000001	-0.19	1.95	4.57	1.59	0.089999999999999	-1.79	2.77	-4.57	-4.01	0.530000000000001	1.75	3.33	0	1.16	1.38	1.36	-4.57	-3.76	-2.41	-1.02	-2.63	-0.46	0.290000000000001	-1.77	0.900000000000002	-4.57	-0.540000000000001	1.76	-1.42	-4.55	-0.56	-1.59	-0.709999999999999	0.69	0.7	-4.57	-0.789999999999999	0	-2.51	-1.37	0	6.37	-4.56	-3.81	-0.65	4.39	-0.0700000000000001	-4.02	-0.14	0.96	0.73	0.0500000000000007	0.18	-0.689999999999998	4.58	-3.38	-0.35	-1.73	-1.25	5.05	-2.13	-2.29	-4.55	2.86	6.9	-0.54	3.88	-2.48	1.18	0	0	-4.39	-0.67	0.29	0	-2.71	1.5	6.85	0.119999999999997	4.05	4.17	0.4	6.07	-0.46	6.89	4.76	6.9	0	3.97	-0.879999999999999	-0.62	1.48	-0.38	1.64	0.54	1.51	-1.63	2.13	-1.74	1.36	2.55	-1.63	0.0600000000000005	-0.630000000000001	0.73	-1.18	0.29	-4.05	-0.48	0.690000000000001	0.44	-4.83	5.14	-5.02	4.06	0.770000000000003	6.19	-2.83	0.300000000000001	0.470000000000006	0.399999999999999	-0.369999999999999	-0.47	2.14	2.63	1.82	-2.71	0.51	-3.47	0.429999999999999	0.31	4.66	0	-3.77	1.12	-0.88	1.09	-4.65	-0.61	0.31	2.01	0.0300000000000007	-0.589999999999999	0.39	0.67	-2.06	0.17	1.07	1.83	1.29	4.47	-0.430000000000001	-2.13	0.109999999999999	0	4.57	4.57	-2.26	-1.42	-0.82	1.08	-0.16	0.69	-2.92	0.79	0.51	0.81	0	4.55	0.92	0.350000000000001	3.91	2.89	0.819999999999998	2.15	0	3.96	3.62	-0.62	0	0	0	0	0	0	0	0	0	-1.77635683940025e-15	-1.77635683940025e-15	-1.77635683940025e-15	0	0	0	0	0	0	0	0	0	0	0	0	0	0	1.77635683940025e-15	0	-1.77635683940025e-15	0	1.77635683940025e-15	0	0	0	0	0	0	0	0	0	0	0	0	0	0	-1.77635683940025e-15	0	0	0	1.77635683940025e-15	0	0	0	0	0	0	-8.88178419700125e-16	0	0	0	0	0	0	0	0	8.88178419700125e-16	0	0	0	0	0	0	0	0	0	0	3.5527136788005e-15	0	0	0	0	0	0	3.5527136788005e-15	0	0	0	3.5527136788005e-15	0	0	0	0	0	0	0	7.105427357601e-15	0	1.77635683940025e-15	0	0	0	0	3.5527136788005e-15	0	0	0	8.88178419700125e-16	0	0	0	0	-8.88178419700125e-16	0	0	0	0	0	0	0	0	0	0	0	0	0	0	0	0	0	0	0	0	0	0	0	0	0	0	0	0	-1.77635683940025e-15	-1.77635683940025e-15	0	0	0	0	-1.77635683940025e-15	0	0	0	0	0	0	0	0	0	0	0	0	0	0	0	0	1.77635683940025e-15	0	0	0	0	0	0	0	0	0	0	0	0	0	0	0	0	0	0	0	0	0	0	0	0	0	0	0	1.77635683940025e-15	0	0	0	0
chrXV_373539_A_G_-	YOR021C_5UTR_0_211	NA	-0.262646827864335	TSS	TRUE	TRUE	FALSE	FALSE	FALSE	FALSE	FALSE	FALSE	-0.653734404209814	3	85	1	0	-1	0	1	0	0	0	0.394736842105263	1.01694915254237	7.40868424143951	0.057303076	0.0382187	9	781	133	41	100	NA	0.771654	0.172	0.172	0	0	0	0	0	0	0	0	0	0	0	0	0	0	0	0	0	0	0	0	0	0	0	0	0	0	0	0	0	0	0	0	0	0	0	0	0	0	0	0	0	0	0	0	0	0	0	0	0	0	0	0	0	0	0	0	0	0	0	0	0	0	0	0	0	0	0	0	0	0	0	0	0	0	0	0	0	0	0	0	0	0	0	0	0	0	0	0	0	0	0	0	0	0	0	0	0	0	0	0	0	0	0	0	0	0	0	0	0	0	0	0	0	0	0	0	0	0	0	0	0	0	0	0	0	0	0	0	0	0	0	0	0	0	0	0	0	0	0	0	0	0	0	0	0	0	0	0	0	0	0	0	0	0	0	0	0	0	0	0	0	0	0	0	0	0	0	0	0	0	0	0	0	0	0	0	0	0	0	0	0	0	0	0	0	0	0	0	0	0	0	0	0	0	0	0	0	0	0	0	0	0	0	0	0	0	0	0	0	0	0	0	0	0	0	0	0	0	0	0	0	0	0	0	0	0	0	0	0	0	0	0	0	0	0	0	0	0	0	0	0	0	0	0	0	0	0	0	0	0	0	0	0	0	0	0	0	0	0	0	0	0	0	0	0	0	0	0	0	0	0	0	0	0	0	0	0	0	0	0	0	0	0	0	0	0	0	0	0	0	0	0	0	0	0	0	0	0	0	0	0	0	0	0	0	0	0	0	0	0	0	0	0	0	0	0	0	0	0	0	0	0	0	0	0	0	0	0	0	0	0	0	0	0	0	0	0	0	0	0	0	0	0	0	0	0	0	0	0	0	0	0	0	0	0	0	0	0	0	0	0	0	0	0	0	0	0	0	0	0	0	0	0	0	0	0	0	0	0	0	0	0	0	0	0	0	0	0	0	0	0	0	0	0	0	0	0	0	0	0	0	0	0	0	0	0	0	0	0	0	0	0	0	0	0	0	0	0	0	0	0	0	0	0	0	0	0	0	0	0	0	0	0	0	0	0	0	0	0	0	0	0	0	0	0	0	0	0	0	0	0	0	0	0	0	0	0	0	0	0	0	0	0	0	0	0	0	0	0	0	0	0	0	0	0	0	0	0	0	0	0	0	0	0	0	0	0	0	0	0	0	0	0	0	0	0	0	0	0	0	0	0	0	0	0	0	0	0	0	0	0	0	0	0	0	0	0	0	0	0	0	0	0	0	0	0	0	0	0	0	0	0	0	0	0	0	0	0	0	0	0	0	0	0	0	0	0	0	0	0	0	0	0	0	0	0	0	0	0	0	0	0	0	0	0	0	0	0	0	0	0	0	0	0	0	0	0	0	0	0	0	0	0	0	0	0	0	0	0	0	0	0	0	0	0	0	0	0	0	0	0	0	0	0	0	0	0	0	0	0	0	0	0	0	0	0	0	0	0	0	0	0	0	0	0	0	0	0	0	0	0	0	0	0	0	0	0	0	0	0	0	-0.34	0	0	0	0	0	0	0	0	0	0	0	0	0	0	0	0	0	0	0	0	0	0	0	0	0	0	0	0	0	0	0	0	0	0	0	0	0	0	0	0	0	0	0	0	0	0	0	0	0	0	0	0	0	0	0	0	0	0	0	0	0	0	0	0	0	0	0	0	0	0	0	0	0	0	0	0	0	0	0	0	0	0	0	0	0	0	0	0	0	0	0	0	0	0	0	0	0	0	0	0	0	0	0	0	0	0	0	0	0	0	0	0	0	0	0	0	0	0	0	0	0	0	0	0	0	0	0	0	0	0	0	0	0	0	0	0	0	0	0	0	0	0	0	0	0	0	0	0	0	0	0	0	0	0	0	0	0	0	0	0	0	0	0	0	0	0	0	0	0	0	0	0	0	0	0	0	0	0	0	0	0	0	0	0	0	0	0	0	0	0	0	0	0	0	0	-0.34	0	0	0	0	0	0	0	0	0	0	0	0	0	0	0	0	0	0	0	0	0	0	0	0	0	0	0	0	0	0	0	0	0	0	0	0	0	0	0	0	0	0	0	0	0	0	0	0	0	0	0	0	0	0	0	0	0	0	0	0	0	0	0	0	0	0	0	0	0	0	0	0	0	0	0	0	0	0	0	0	0	0	0	0	0	0	0	0	0	0	0	0	0	0	0	0	0	0	0	0	0	0	0	0	0	0	0	0	0	0	0	0	0	0	0	0	0	0	0	0	0	0	0	0	0	0	0	0	0	0	0	0	0	0	0	0	0	0	0	0	0	0	0	0	0	0	0	0	0	0	0	0	0	0	0	0	0	0	0	0	0	0	0	0	0	0	0	0	0	0	0	0	0	0	0	0	0	0	0	0	0	0	0	0	0	0	0	0	0	0	0	0	0	0	0	0	0	0	0	0	0	0	0	0	0	0	0	0	0	0	0	0	0	0	0	0	0	0	0	0	0	0	0	0	0	0	0	0	0	0	0	0	0	0	0	0	0	0	0	0	0	0	0	0	0	0	0	0	0	0	0	0	0	0	0	0	0	0	0	0	0	0	0	0	0	0	0	0	0	0	0	0	0	0	0	0	0	0	0	0	0	0	0	0	0	0	0	0	0	0	0	0	0	0	0	0	0	0	0	0	0	0	0	0	0	0	0	0	0	0	0	0	0	0	0	0	0	0	0	0	0	0	0	0	0	0	0	0	0	0	0	0	0	0	0	0	0	0	0	0	0	0	0	0	0	0	0	0	0	0	0	0	0	0	0	0	0	0	0	0	0	0	0	0	0	0	0	0	0	0	0	0	0	0	0	0	0	0	0	0	0	0	0	0	0	0	0	0	0	0	0	-0.34	0	0	0	0	0	0	0	0	0	0	0	0	0	0	0	0	0	0	0	0	0	0	0	0	0	0	0	0	0	0	0	0	0	0	0	0	0	0	0	0	0	0	0	0	0	0	0	0	0	0	0	0	0	0	0	0	0	0	0	0	0	0	0	0	0	0	0	0	0	0	0	0	0	0	0	0	0	0	0	0	0	0	0	0	0	0	0	0	0	0	0	0	0	0	0	0	0	0	0	0	0	0	0	0	0	0	0	0	0	0	0	0	0	0	0	0	0	0	0	0	0	0	0	0	0	0	0	0	0	0	0	0	0	0	0	0	0	0	0	0	0	0	0	0	0	0	0	0	0	0	0	0	0	0	0	0	0	0	0	0	0	0	0	0	0	0	0	0	0	0	0	0	0	0	0	0	0	0	0	0	0	0	0	0	0	0	0	0	0	0	0	0	0	0	0	-0.34	0	0	0	0	0	0	0	0	0	0	0	0	0	0	0	0	0	0	0	0	0	0	0	0	0	0	0	0	0	0	0	0	0	0	0	0	0	0	0	0	0	0	0	0	0	0	0	0	0	0	0	0	0	0	0	0	0	0	0	0	0	0	0	0	0	0	0	0	0	0	0	0	0	0	0	0	0	0	0	0	0	0	0	0	0	0	0	0	0	0	0	0	0	0	0	0	0	0	0	0	0	0	0	0	0	0	0	0	0	0	0	0	0	0	0	0	0	0	0	0	0	0	0	0	0	0	0	0	0	0	0	0	0	0	0	0	0	0	0	0	0	0	0	0	0	0	0	0	0	0	0	0	0	0	0	0	0	0	0	0	0	0	0	0	0	0	0	0	0	0	0	0	0	0	0	0	0	0	0	0	0	0	0	0	0	0	0	0	0	0	0	0	0	0	0	0	0	0	0	0	0	0	0	0	0	0	0	0	0	0	0	0	0	0	0	0	0	0	0	0	0	0	0	0	0	0	0	0	0	0	0	0	0	0	0	0	0	0	0	0	0	0	0	0	0	0	0	0	0	0	0	0	0	0	0	0	0	0	0	0	0	0	0	0	0	0	0	0	0	0	0	0	0	0	0	0	0	0	0	0	0	0	0	0	0	0	0	0	0	0	0	0	0	0	0	0	0	0	0	0	0	0	0	0	0	0	0	0	0	0	0	0	0	0	0	0	0	0	0	0	0	0	0	0	0	0	0	0	0	0	0	0	0	0	0	0	0	0	0.57	0.47	-2.93	3.12	0.81	1.29	5.15	1.4	0.33	0.58	1.9	-4	0.58	2.66	0.0500000000000007	4.43	1.6	5	3.41	5.15	1.83	2.55	0.58	0.750000000000002	0.58	-2.07	2.82	-0.0199999999999998	-1.73	-2.77	5.15	1.51	-3.99	4.44	4.7	-3.7	2.2	1.27	1.97	4.8	-0.14	0.680000000000003	-0.0199999999999996	2.37	0.57	1.6	-0.380000000000001	-0.16	0.58	-2.33	-2.16	4.05	0.58	0.57	0.57	1.52	2.38	-4.98999999999999	0.58	-0.110000000000001	0.58	-1.17	4.4	3.96	-2.46	0.82	0.320000000000001	1.73	-3.05	0.12	-0.460000000000001	5.82	1.14	-3.5	-2.36	-0.989999999999998	-4.22	-3.16	-2.42	7.48	-2	-0.0799999999999983	0.99	0.579999999999998	4.93000000000001	-0.810000000000002	3.72	-6.33	0.58	-5.01	1.77	5.87	-3.62	-1.44	3.22	0.579999999999998	6.04	0.579999999999998	-1.7	-0.209999999999999	-3.18	4.64	2.18	-0.810000000000002	0.57	5.09	-1.13	0.74	0.779999999999999	0.45	4.24	-2.14	1.15	0.00999999999999979	-2.12	1.48	0.479999999999999	3.06	0.300000000000001	1.21	-0.409999999999999	0.86	-0.47	2.73	1.83	2.1	-3.93	0.92	2.91	0.579999999999998	-3.47	-0.729999999999999	2.57	0.540000000000003	3.01	1.31	1.65	-1.57	1.86	-0.189999999999999	0.57	0.14	-2.12	1.93	1.87	0.51	-0.579999999999999	3.01	-1.66	0.77	5.26	3.93	-2	0.0700000000000003	-0.199999999999999	2.37	5.07	-1.46	-1.84	1.75	0.42	0.35	2.79	1.01	-0.339999999999998	5.15	0.0500000000000007	2.78	-3.08	-1.37	3.51	-0.2	5.12	5.09	-0.23	1.03	0.4	-0.339999999999998	-2.16	-3.57	5.11	-0.3	-1.62	0.58	-2.11	2.48	0.33	2.3	2.72	0.98	5.15	1.09	2.28	5.15	0.529999999999999	1.72	0.211666666666668	2.495	-0.51	0.264	-0.227142857142857	0.578571428571427	0.576666666666668	1.88	2.602	0.334285714285715	1.30714285714286	-1.06375	1.43125	1.16857142857143	0.676666666666666	1.99571428571429	2.32	3.8	3.18142857142857	0.578571428571429	0.786666666666667	0.963750000000001	-0.11142857142857	0.113333333333332	0.58	0.998571428571429	2.04333333333333	0.738571428571429	-0.0712499999999991	-1.55375	3.82166666666667	-0.148888888888889	0.855882352941176	0.677692307692308	1.41555555555555	-0.177499999999998	1.21928571428571	-0.229999999999999	1.15444444444444	2.1575	0.5	0.997777777777777	-0.698571428571427	3.03230769230769	0.00583333333333336	1.56	0.448333333333334	0.110833333333332	0.385	-0.00250000000000128	-0.19	-0.0150000000000006	0.721250000000001	0.418749999999999	-0.306000000000001	-0.0566666666666666	1.08111111111111	1.15466666666666	-0.225000000000001	-0.731111111111112	1.10142857142857	0.226153846153847	1.19857142857143	0.84375	-1.08454545454545	1.104	-0.318	2.083	-2.6625	-1.09909090909091	0.537142857142861	0.726666666666667	2.04	0.411250000000001	-0.134	-1.98277777777778	0.126250000000002	1.48166666666667	-1.42375	0.485714285714284	0.638333333333335	-0.459	0.388749999999998	3.35125	-0.584666666666664	-2.35166666666667	1.19857142857143	-1.278	0.571666666666667	1.01272727272727	-0.422142857142857	0.409999999999997	-0.645	0.677499999999998	0.872499999999999	2.20294117647058	1.216	-0.6625	0.987499999999997	0.983750000000001	0.897777777777778	1.60666666666667	0.274374999999999	2.10818181818182	-1.62	-0.216666666666669	0.744166666666667	0.689230769230769	-0.0429999999999993	0.624705882352941	1.33818181818182	-0.303	0.62125	0.010625000000001	0.0380000000000003	-0.494285714285715	1.05571428571429	1.305	1.594375	2.43692307692308	-0.360000000000001	1.114	0.571428571428571	1.67636363636364	1.15181818181818	3.17176470588235	-0.0599999999999987	1.08	0.0890909090909098	-0.983333333333334	-3.85941176470588	-1.23272727272727	2.17444444444444	1.63454545454546	1.15416666666667	-1.52272727272727	1.113	-0.238	-0.908999999999999	0.318181818181817	0.195714285714285	1.35714285714286	0.315555555555555	0.741111111111111	0.687272727272727	-0.0649999999999977	1.366	-0.363333333333333	1.04	0.00374999999999837	1.375	1.25375	-1.18181818181818	2.01888888888889	0.341111111111111	-0.350000000000001	0.49375	1.327	0.144	-0.327999999999999	2.502	1.15166666666667	2.22666666666667	1.49066666666667	0.778499999999999	1.07	1.41846153846154	1.3875	-0.125555555555556	-0.00818181818181785	1.37888888888889	0.0166666666666657	2.06	2.23	1.31090909090909	-1.237	-0.863333333333334	0.312222222222223	-1.24769230769231	0.91	2.3875	0.232666666666667	-0.893333333333333	0.735555555555557	-0.778823529411765	1.27	1.254	1.38	1.778	0.0478947368421068	1.226	0.833636363636364	1.35277777777778	0.490000000000002	0.406874999999999	0.347619047619047	-0.93	0.58	-0.84	2.72	0.080000000000001	-4	0.58	0.58	0.57	-4	-3.28	4	1.43	0.58	-0.779999999999999	-0.630000000000001	5.15	4.65	0.58	-1.17	1.24	1.64	5.15	0.58	2.42	0.58	2.18	1.33	0.58	-1.82	-0.880000000000001	-1.77	-4	3.35	0.26	0.43	-3.34	5	-3.73	-2.45	1.27	2.87	-2.98	2.88	-1.13	3.86	0.579999999999998	0.42	4.81	5.15	4.03	-3.78	5.15	-3.98	-2.66	-1.06	1.22	0.300000000000001	-5.64	7.48	3.71	0.0899999999999999	4.96	2.36	-4.14	-0.37	3.29	2.42	-0.4	-1.12	0.579999999999998	0.66	-1.46	-4	2.9	2.5	-0.529999999999998	0.580000000000002	4.43	0.58	-4.43	-5.72	1.52	0.580000000000002	-0.559999999999999	-0.809999999999999	0.58	2.03	3.82	4.38	2.8	6.94	-1.78	-6.33	-2.3	0.579999999999998	3.86	-5.46	7.48	2.92	-0.73	-1.39	-6.24	-3.01	-3.81	-6.27	0.38	0.640000000000001	1.17	1.17	-1.84	2.93	3.8	0.0999999999999996	-2.33	-0.34	0.0800000000000002	2.08	-0.44	0.18	0.680000000000001	1.11	-1.42	3.77	-5.33	5.75999999999999	-0.850000000000001	0.680000000000001	1.59	-6.33	0.569999999999999	-0.31	0.790000000000003	-1.74	-6.12	1.27	4.09	-2.62	3.42	0.56	5.05	-0.420000000000001	-2.59	0.640000000000001	0.499999999999999	3.21	-1.33	2.99	-1.43	1.03	0.46	3.52	-3.1	-1.55	0.4	4.87999999999999	0.710000000000001	-2.37	-1.04	-0.0600000000000005	1.33	2.73	-1.75	0.77	-1.04	2.16	1	-3.27	-0.520000000000001	-1.37	3.51	0.0300000000000002	-0.81	-1.34	-0.51	-0.89	0.16	-0.38	-0.87	3.23	5.11	-0.46	-2.72	1.71	-0.4	2.6	2.11	-0.3	2.34	0.930000000000003	2.41	-0.0300000000000011	2.28	0.58	-0.0500000000000007	-0.23	-0.316666666666666	1.89	1.055	-0.304	-0.894285714285713	-1.77	-0.946666666666667	0.381666666666668	1.904	-0.620000000000001	-2.38285714285714	-0.282499999999999	2.83625	0.799999999999999	0.724444444444444	0.869999999999999	2.948	3.62	0.494285714285715	-0.979999999999999	1.82166666666667	1.5725	2.96285714285714	0.209999999999999	2.678	0.0571428571428569	2.11833333333333	1.40285714285714	0.6525	-0.678749999999999	-0.635	-0.00111111111111128	0.521764705882351	0.563076923076924	0.113333333333333	0.482499999999998	1.09071428571428	0.63125	-1.08333333333333	-0.110833333333334	0.264999999999999	0.342222222222222	0.450714285714287	1.22384615384615	0.634166666666665	1.32	1.3725	0.226666666666667	0.328999999999999	2.56	0.37	-0.166249999999998	1.96125	-1.39142857142857	-1.18	-0.101111111111111	-0.326666666666666	1.05066666666666	-2.89416666666667	3.73333333333333	1.92571428571429	0.286153846153846	0.572857142857142	0.805	-1.92181818181818	-0.0860000000000003	0.200999999999999	2.494	-2.24416666666666	-0.830000000000002	-0.387857142857143	-0.0226666666666659	-0.65	-0.0837500000000002	1.831	0.689444444444444	1.4225	1.34388888888889	-1.58875	0.525714285714285	-1.86	-1.558	-0.68125	2.69375	0.0973333333333386	-2.35166666666667	-1.30571428571429	1.734	0.0216666666666665	0.360909090909093	0.548571428571426	-0.379000000000005	-0.746	-0.18	-1.38375	1.39	0.972666666666669	-1.715	0.998749999999998	2.48375	-0.784444444444444	0.254999999999999	-1.345625	1.76090909090909	-0.158333333333335	-0.144166666666667	1.15	1.21846153846154	-0.178	0.948235294117647	0.187272727272728	1.603	0.95875	-0.185625	0.65	-0.411428571428571	1.63428571428571	1.15875	1.0875	-0.669999999999998	-0.236000000000001	1.022	0.17	1.01454545454546	-1.78818181818182	3.27882352941177	1.41066666666666	-0.287999999999997	0.173636363636366	-2.19222222222222	-1.56411764705883	-3.03818181818182	1.17	-0.494545454545456	0.445833333333333	0.643636363636364	0.686999999999998	0.898000000000001	-0.931000000000001	-0.123636363636363	2.73857142857143	0.668571428571429	0.396666666666667	0.575555555555555	1.12272727272727	1.50142857142857	1.652	0.997777777777778	1.12428571428571	2.4475	1.07125	0.960000000000001	-1.25181818181818	-0.350000000000001	1.25111111111111	0.868461538461538	-0.3325	0.782999999999999	-0.247	-0.287000000000001	2.23	2.11	-1.155	1.828	0.9015	0.946000000000002	1.91230769230769	0.0587499999999981	1.04222222222222	-0.14909090909091	1.39722222222222	0.108888888888888	0.00636363636363591	0.0209090909090914	-1.31909090909091	-1.581	-0.86	0.331111111111111	-0.973846153846154	1.49285714285714	2.3875	-0.439333333333334	-0.925000000000001	-0.357777777777779	-0.237058823529411	2.31	0.175000000000002	-1.05125	1.786	-0.119473684210529	0.887	0.210909090909091	1.36833333333333	-0.374545454545457	-0.00187500000000185	0.458571428571428	-0.93	0.47	-2.93	3.12	0.81	-1.99	5.15	1.4	0.33	-1.35	-3.28	-4	0.58	2.66	-0.779999999999999	-0.140000000000001	1.6	4.65	0.58	1.73	1.83	2.55	5.15	0.58	2.42	0.499999999999999	2.82	-0.0199999999999998	-1.73	-2.77	-0.0199999999999996	-1.77	-4	4.06	0.26	-1.69	-3.34	1.41	-3.46	-2.45	0.0699999999999996	2.87	-2.98	2.88	0.57	3.86	-0.380000000000001	0.42	2.08	-2.33	-2.16	0.889999999999999	5.15	0.410000000000001	0.57	1.52	1.22	0.300000000000001	0.58	3.4	0.58	0.0899999999999999	4.96	2.77	-4.14	0.82	0.320000000000001	1.73	-0.4	0.12	0.579999999999998	4	1.14	-4	-2.36	2.5	-2.86	0.110000000000001	4.43	7.48	-4.43	-5.72	0.99	0.580000000000002	-0.559999999999999	-0.809999999999999	0.58	-2.52	0.58	1.01	2.8	6.63	-3.62	-4.6	-2.3	0.579999999999998	6.04	-0.690000000000001	-1.7	2.92	-3.18	-1.17	0.579999999999997	-2.34	-4.44089209850063e-16	-6.27	0.38	0.74	1.17	0.45	1.3	-1.15	3.12	0.0999999999999996	-2.33	-0.34	0.0800000000000002	2.08	-0.44	1.21	0.33	0.86	-1.42	3.77	1.83	2.1	-0.850000000000001	0.92	2.91	-6.33	0.569999999999999	-0.31	0.790000000000003	0.540000000000003	-6.12	1.27	4.09	-2.62	3.42	0.56	1.57	0.14	-2.19	1.93	1.87	0.51	-1.33	2.99	-1.43	0.77	2.92	3.93	-2.64	-1.55	-0.199999999999999	3.69	1.89	-2.34	-1.04	1.22	1.33	0.35	-1.75	1.01	-1.04	2.16	0.0500000000000007	-2.76	-3.08	-1.37	3.51	0.0300000000000002	3.24	4.16	-0.51	1.03	0.4	-0.38	-0.87	-3.57	5.11	-0.3	-2.72	1.71	-1.38	2.48	2.11	-0.3	2.34	0.98	2.41	1.09	2.28	3.18	0.529999999999999	1.62	-0.0525000000000002	2.1925	0.272500000000001	-0.0200000000000005	-0.560714285714285	-0.595714285714285	-0.185	1.13083333333333	2.253	-0.142857142857142	-0.537857142857144	-0.673124999999999	2.13375	0.984285714285715	0.700555555555555	1.43285714285714	2.634	3.71	1.83785714285714	-0.200714285714286	1.30416666666667	1.268125	1.42571428571429	0.161666666666665	1.629	0.527857142857142	2.08083333333333	1.07071428571429	0.290624999999999	-1.11625	1.59333333333333	-0.0750000000000011	0.688823529411764	0.620384615384616	0.764444444444445	0.1525	1.155	0.200625	0.0355555555555558	1.02333333333333	0.3825	0.670000000000002	-0.123928571428571	2.12807692307692	0.319999999999999	1.44	0.910416666666666	0.168750000000001	0.356999999999999	1.27875	0.0899999999999999	-0.0906249999999993	1.34125	-0.426	-0.742999999999999	-0.0788888888888888	0.377222222222222	1.10266666666666	-1.55958333333333	1.50111111111111	1.51357142857143	0.256153846153847	0.885714285714284	0.824375000000001	-1.50318181818182	0.508999999999999	-0.0585000000000004	2.2885	-2.45333333333333	-0.964545454545451	0.0746428571428623	0.352	0.695	0.16375	0.8485	-0.646666666666668	0.774374999999999	1.41277777777778	-1.50625	0.505714285714285	-0.610833333333336	-1.0085	-0.14625	3.0225	-0.24366666666667	-2.35166666666667	-0.0535714285714288	0.227999999999998	0.296666666666667	0.686818181818182	0.0632142857142863	0.0154999999999959	-0.695499999999999	0.248749999999998	-0.255624999999998	1.79647058823529	1.09433333333333	-1.18875	0.993124999999999	1.73375	0.0566666666666666	0.930833333333334	-0.535625000000003	1.93454545454545	-0.889166666666668	-0.180416666666666	0.947083333333333	0.953846153846154	-0.1105	0.786470588235294	0.762727272727274	0.65	0.790000000000001	-0.0875000000000004	0.344	-0.452857142857143	1.345	1.231875	1.3409375	0.883461538461539	-0.298000000000002	1.068	0.370714285714286	1.34545454545455	-0.31818181818182	3.22529411764706	0.675333333333331	0.396000000000001	0.131363636363634	-1.58777777777778	-2.71176470588235	-2.13545454545455	1.67222222222222	0.57	0.800000000000001	-0.439545454545453	0.899999999999999	0.33	-0.92	0.0972727272727276	1.46714285714286	1.01285714285714	0.35611111111111	0.658333333333333	0.904999999999999	0.718214285714286	1.509	0.317222222222223	1.08214285714286	1.225625	1.223125	1.106875	-1.21681818181818	0.834444444444445	0.796111111111111	0.259230769230772	0.0806249999999995	1.055	-0.051499999999999	-0.307499999999999	2.366	1.63083333333333	0.535833333333333	1.65933333333333	0.84	1.008	1.66538461538462	0.723125	0.458333333333334	-0.0786363636363632	1.38805555555555	0.0627777777777787	1.03318181818182	1.12545454545455	-0.0040909090909107	-1.409	-0.861666666666667	0.321666666666667	-1.11076923076923	1.20142857142857	2.3875	-0.103333333333333	-0.909166666666668	0.188888888888888	-0.507941176470588	1.79	0.714499999999999	0.164375000000001	1.782	-0.0357894736842113	1.0565	0.522272727272727	1.36055555555556	0.05772727272727	0.202500000000001	0.403095238095238
chrXV_373552_A_G_-	YOR021C_5UTR_0_121	FALSE	-0.036891873185891	TSS	TRUE	TRUE	FALSE	FALSE	FALSE	FALSE	FALSE	TRUE	-0.545290982938016	3	72	1	0	-1	0	1	0	0	0	0.394736842105263	1.01694915254237	7.40868424143951	0.057303076	0.0382187	9	781	133	41	113	NA	0.984252	0.237	0.763	0	0	0	0	0	0	0	0	0	0	0	0	0	0	0	0	0	0	0	0	0	0	0	0	0	0	4.96	0	0	0	0	0	0	0	0	0	0	0	0	0	0	0	0	0	0	0	0	0	0	0	0	0	0	0	0	0	0	0	0	0	0	0	0	0	0	0	0	0	0	0	0	0	0	0	0	0	0	0	0	0	0	0	0	0	0	0	0	0	0	0	0	0	0	0	0	0	0	0	0	0	0	0	0	0	0	0	0	0	0	0	0	0	0	0	0	0	0	0	0	0	0	0	0	0	0	0	0	0	0	0	0	0	0	0	0	0	0	0	0	0	0	0	0	0	0	0	0	0	0	0	0	0	0	0	0	0	0	0	0	0	0	0	0	0	0	0	0	0	0	0	0	0	0	0	0	0	0	0	0	0	0	0	0	0	0	0	0	0	0	0	0	0	0	0	0	0	0	0	0	0	0	0	0	0	0	0	0	0	0	0	0	0	0	0	0	0	0	0	0	0	0	0	4.96	0	0	0	0	0	0	0	0	0	0	0	0	0	0	0	0	0	0	0	0	0	0	0	0	0	0	0	0	0	0	0	0	0	0	0	0	0	0	0	0	0	0	0	0	0	0	0	0	0	0	0	0	0	0	0	0	0	0	0	0	0	0	0	0	0	0	0	0	0	0	0	0	0	0	0	0	0	0	0	0	0	0	0	0	0	0	0	0	0	0	0	0	0	0	0	0	0	0	0	0	0	0	0	0	0	0	0	0	0	0	0	0	0	0	0	0	0	0	0	0	0	0	0	0	0	0	0	0	0	0	0	0	0	0	0	0	0	0	0	0	0	0	0	0	0	0	0	0	0	0	0	0	0	0	0	0	0	0	0	0	0	0	0	0	0	0	0	0	0	0	0	0	0	0	0	0	0	0	0	0	0	0	0	0	0	0	0	0	0	0	0	0	0	0	0	1	0	0	0	0	0	0	0	0	0	0	0	0	0	0	0	0	0	0	0	0	0	0	0	0	0	0	0	0	0	0	0	0	0	0	0	0	0	0	0	0	0	0	0	0	0	0	0	0	0	0	0	0	0	0	0	0	0	0	0	0	0	0	0	0	0	0	0	0	0	0	0	0	0	0	0	0	0	0	0	0	0	0	0	0	0	0	0	0	0	0	0	0	0	0	0	0	0	0	0	0	0	0	0	0	0	0	0	0	0	0	0	0	0	0	0	0	0	0	0	0	0	0	0	0	0	0	0	0	0	0	0	0	0	0	0	0	0	0	0	0	0	0	0	0	0	0	0	0	0	0	0	0	0	0	0	0	0	0	0	0	0	0	0	0	0	0	0	0	0	0	0	0	0	0	0	0	0	0	0	0	0	0	0	0	0	0	0	0	0	0	0	0	0	0	0	0	0	0	0	0	0	0	0	0	0	0	0	0	0	0	0	0	0	0	0	0	0	0	0	0	0	0	0	0	0	0	0	0	0	0	0	0	0	0	0	0	0	0	0	0	0	0	0	0	0	0	0	0	0	0	0	0	0	0	0	0	0	0	0	0	0	0	0	0	0	0	0	0	0	0	0	0	0	0	0	0	0	0	0	0	0	0	0	0	0	0	0	0	0	0	0	0	0	0	0	0	0	0	0	0	0	0	0	0	0	0	0	0	0	0	0	0	0	0	0	0	0	0	0	0	0	0	0	0	0	0	0	0	0	4.55	0	0	0	0	0	0	0	0	0	0	0	0	0	0	0	0	0	0	0	0	0	0	0	0	0	0	0	0	0	0	0	0	0	0	0	0	0	0	0	0	0	0	0	0	0	0	0	0	0	0	0	0	0	0	0	0	0	0	0	0	0	0	0	0	0	0	0	0	0	0	0	0	0	0	0	0	0	0	0	0	0	0	0	0	0	0	0	0	0	0	0	0	0	0	0	0	0	0	0	0	0	0	0	0	0	0	0	0	0	0	0	0	0	0	0	0	0	0	0	0	0	0	0	0	0	0	0	0	0	0	0	0	0	0	0	0	0	0	0	0	0	0	0	0	0	0	0	0	0	0	0	0	0	0	0	0	0	0	0	0	0	0	0	0	0	0	0	0	0	0	0	0	0	0	0	0	0	0	0	0	0	0	0	0	0	0	0	0	0	0	0	0	0	0	0	4.55	0	0	0	0	0	0	0	0	0	0	0	0	0	0	0	0	0	0	0	0	0	0	0	0	0	0	0	0	0	0	0	0	0	0	0	0	0	0	0	0	0	0	0	0	0	0	0	0	0	0	0	0	0	0	0	0	0	0	0	0	0	0	0	0	0	0	0	0	0	0	0	0	0	0	0	0	0	0	0	0	0	0	0	0	0	0	0	0	0	0	0	0	0	0	0	0	0	0	0	0	0	0	0	0	0	0	0	0	0	0	0	0	0	0	0	0	0	0	0	0	0	0	0	0	0	0	0	0	0	0	0	0	0	0	0	0	0	0	0	0	0	0	0	0	0	0	0	0	0	0	0	0	0	0	0	0	0	0	0	0	0	0	0	0	0	0	0	0	0	0	0	0	0	0	0	0	0	0	0	0	0	0	0	0	0	0	0	0	0	0	0	0	0	0	0	1	0	0	0	0	0	0	0	0	0	0	0	0	0	0	0	0	0	0	0	0	0	0	0	0	0	0	0	0	0	0	0	0	0	0	0	0	0	0	0	0	0	0	0	0	0	0	0	0	0	0	0	0	0	0	0	0	0	0	0	0	0	4.96	0	0	0	0	0	0	0	0	0	0	0	0	0	0	0	0	0	0	0	0	0	0	0	0	0	0	0	0	0	0	0	0	0	0	0	0	0	0	0	0	0	0	0	0	0	0	0	0	0	0	0	0	0	0	0	0	0	0	0	0	0	0	0	0	0	0	0	0	0	0	0	0	0	0	0	0	0	0	0	0	0	0	0	0	0	0	0	0	0	0	0	0	0	0	0	0	0	0	0	0	0	0	0	0	0	0	0	0	0	0	0	0	0	0	0	0	0	0	0	0	0	0	0	0	0	0	0	0	0	0	0	0	0	4.55	0	0	0	0	0	0	0	0	0	0	0	0	0	0	0	0	0	0	0	0	0	0	0	0	0	0	0	0	0	0	0	0	0	0	0	0	0	0	0	0	0	0	0	0	0	0	0	0	0	0	0	0	0	0	0	0	0	0	0	0	0	4.96	0	0	0	0	0	0	0	0	0	0	0	0	0	0	0	0	0	0	0	0	0	0	0	0	0	0	0	0	0	0	0	0	0	0	0	0	0	0	0	0	0	0	0	0	0	0	0	0	0	0	0	0	0	0	0	0	0	0	0	0	0	0	0	0	0	0	0	0	0	0	0	0	0	0	0	0	0	0	0	0	0	0	0	0	0	0	0	0	0	0	0	0	0	0	0	0	0	0	0	0	0	0	0	0	0	0	0	0	0	0	0	0	0	0	0	0	0	0	0	0	0	0	0	0	0	0	0	0	0	0	0	0	0	4.55	0	0	0	0	0	0	0	0	0	0	0	0	0	0	0	0	0	0	0	0	0	0	0	0	0	0	0	0	0	0	0	0	0	0	0	0	0	0	0	0	0	0	0	0	0	0	0	0	0	0	0	0	0	0	0	0	0	0	0	0	0	1	0	0	0	0	0	0	0	0	0	0	0	0	0	0	0	0	0	0	0	0	0	0	0	0	0	0	0	0	0	0	0	0	0	0	0	0	0	0	0	0	0	0	0	0	0	0	0	0	0	0	0	0	0	0	0	0	0	0	0	0	0	0	0	0	0	0	0	0	0	0	0	0	0	0	0	0	0	0	0	0	0	0	0	0	0	0	0	0	0	0	0	0	0	0	0	0	0	0	0	0	0	0	0	0	0	0	0	0	0	0	0	0	0	0	0	0	0	0	0	0	0	0	0	0	0	0	0	0	0	0	0	0	0	1	0	0	0	0	0	0	0	0	0	0	0	0	0	0	0	0	0	0	0	0	0	0	0	0	0	0	0	0	0	0	0	0	0	0	0	2.17	3.14	-4	1.03	0.58	-4	-0.00999999999999979	-0.680000000000001	0.33	-4	0.399999999999999	-2.81	0.58	0.58	-0.670000000000001	-1.35	2.22	5.08	3.41	0.579999999999999	1.83	2	1.96	5.15	0.58	-1.14	-2.09	0.58	0.58	-3.81	5.15	2.03	-3.99	2.86	1.75	-4	-1.03	1.27	-1.11	5.15	-3.83	5.15	-2.31	4.47	-2.58	1.33	0.0999999999999979	1.66	0.58	-1.79	0.0600000000000004	1.89	1.15	1.29	-3.81	-3.82	2.52	2.17	0.58	0.58	4.28	-1.17	4.96	2.11	-0.529999999999999	0.0199999999999991	-0.75	2.64	2.93	-2.57	1.27	2.59	2.14	-0.73	-2.36	0.800000000000001	1.58	0.529999999999999	-3.25	6.49	4.32	-0.560000000000002	-0.00999999999999934	2.31	-5.85	-1.91	4.96	2.93	0.58	6.31	0.86	0.579999999999998	-4.47	2.69	5.81	0.579999999999998	1.38	0.58	-3.5	7.48	1.31	2.98	0.580000000000002	7.48	-3.81	-1.57	0.64	-0.0899999999999999	-0.130000000000001	-0.38	0.31	-0.43	4.74	-1.25	-0.0300000000000002	-0.92	-0.359999999999999	5.28	0.34	1.37	-3.37	0.85	-0.47	-0.48	1.84999999999999	5.21	1.83	0.579999999999999	3.06	0.579999999999998	-1.34	-0.800000000000001	-0.34	-0.609999999999999	2.25	-6.16	5.23999999999999	0.430000000000001	-3.62	-3.2	0.69	0.14	0.81	4.01	0.74	-2.55	-0.5	-1.03	1.09	4.07	0.569999999999999	3.85	-2.92	1.1	5.85	4.04	5.07	-1.14	-1.84	1.82	0.42	0.38	2.79	1.14	0.869999999999999	-2.25	1	2.17	-4	-0.54	0.580000000000001	-0.2	5.12	5.09	2.49	-2.5	-0.74	-0.68	0.9	1.27	5.14	-0.63	0.31	0.580000000000002	-1.06	0.7	0.0199999999999996	-0.520000000000001	0.58	-0.0500000000000007	-2.84	0.58	0.58	1.27	-0.600000000000001	0.389999999999999	0.211666666666666	2.495	-0.51	0.264	-0.227142857142857	0.578571428571429	0.576666666666668	1.88	2.602	0.334285714285715	1.30714285714286	-1.06375	1.43125	1.16857142857143	0.676666666666666	1.99571428571428	2.32	3.8	3.18142857142857	0.578571428571429	0.786666666666667	0.963749999999999	-0.11142857142857	0.113333333333333	0.58	0.998571428571429	0.0716666666666663	0.738571428571428	-0.0712500000000009	-1.55375	3.82166666666667	-0.148888888888887	0.855882352941176	0.677692307692308	1.41555555555555	-0.177499999999998	1.21928571428571	-0.229999999999999	1.15444444444444	2.1575	0.5	0.997777777777777	-0.69857142857143	3.03230769230769	0.00583333333333336	1.56	0.448333333333331	0.110833333333332	0.385000000000002	-0.0024999999999995	-0.19	-0.0149999999999988	0.721250000000001	0.418750000000001	-0.306000000000001	-0.0566666666666666	1.08111111111111	1.15466666666667	-0.224999999999998	-0.731111111111112	1.10142857142857	0.226153846153847	1.19857142857143	0.84375	-1.08454545454545	1.104	-0.318	2.083	-2.6625	-1.09909090909091	0.537142857142861	0.726666666666667	2.04	0.411249999999999	-0.134	-1.98277777777778	0.126249999999999	1.48166666666667	-1.42375	0.485714285714284	0.638333333333332	-0.459	0.388749999999998	3.35125	-0.584666666666671	-2.35166666666667	1.19857142857143	-1.278	0.571666666666667	1.01272727272727	-0.422142857142859	0.41	-0.645	0.677500000000002	0.872499999999999	2.20294117647059	1.216	-0.662500000000001	0.987500000000001	0.983750000000001	0.897777777777778	1.60666666666667	0.274374999999999	2.10818181818182	-1.62	-0.216666666666665	0.744166666666667	0.689230769230769	-0.0430000000000001	0.624705882352941	1.33818181818182	-0.303	0.62125	0.010625000000001	0.0379999999999998	-0.494285714285715	1.05571428571429	1.305	1.594375	2.43692307692308	-0.360000000000001	1.114	0.571428571428571	1.67636363636364	1.15181818181818	3.17176470588235	-0.0599999999999987	1.08	0.0890909090909062	-0.983333333333338	-3.85941176470588	-1.23272727272727	2.17444444444444	1.63454545454546	1.15416666666667	-1.52272727272727	1.113	-0.238000000000001	-0.908999999999999	0.318181818181818	0.195714285714286	1.35714285714286	0.315555555555555	0.741111111111111	0.687272727272727	-0.0650000000000013	1.366	-0.363333333333332	1.04	0.00375000000000014	1.375	1.25375	-1.18181818181818	2.01888888888889	0.341111111111111	-0.350000000000001	0.49375	1.327	0.143999999999999	-0.327999999999999	2.502	1.15166666666667	2.22666666666667	1.49066666666667	0.778500000000001	1.07	1.41846153846154	1.3875	-0.125555555555556	-0.00818181818181785	1.37888888888889	0.0166666666666657	2.06	2.23	1.31090909090909	-1.237	-0.863333333333333	0.312222222222221	-1.24769230769231	0.910000000000001	2.3875	0.232666666666667	-0.893333333333333	0.735555555555555	-0.778823529411765	1.27	1.254	1.38	1.778	0.0478947368421032	1.226	0.833636363636364	1.35277777777778	0.49	0.406875000000003	0.347619047619048	2.17	0.58	3.09	-2.49	2.75	-0.130000000000001	0.570000000000001	-0.449999999999999	0.57	-3.7	-2.87	-0.54	1.67	3.12	-2.31	-0.0600000000000005	3.06	5.15	0.58	0.57	-1.11	2.44	5.15	5.15	0.359999999999999	0.58	2.53	1.34	1.39	-1.94	-2.13	0.0400000000000009	0.28	1.96	-1.88	-0.55	4.57	5	1.56	-2.45	0.57	5.15	1.08	0.33	-0.98	5.14	4.89	0.09	-1.03	4.29	4.03	-0.18	3.86	-0.34	-3.24	-2.38	0.43	7.27	-5.63	6.86	0.58	0.0899999999999999	4.96	3.81	0.0100000000000016	0.27	-4.64	1.07	-4.54	-1.46	0.579999999999998	2.15	1.44	1.23	4.24	0.110000000000001	5.43	0.579999999999998	4.51	0.579999999999999	-6.33	2.29	-6.06	7.48	6.51	-1.91	0.58	7.48	-0.0999999999999988	4.38	0.489999999999998	6.06	-3.34	7.19	0.630000000000001	-6.33000000000001	5.96	-1.69	-6.27	1.4	0.19	1.1	0.619999999999997	0.969999999999999	0	-6.27	0.38	0.55	-0.95	0.45	-1.84	0.43	3.8	0.100000000000001	-2.33	-0.919999999999999	3.18	3.3	1.69	1.38	-3.41	2.94	-1.42	4.45	-5.46	0.529999999999998	2.85	-0.0999999999999996	3.31	2.77	-0.27	-4.21	0.580000000000002	-3.4	3.59	-2.26	-0.829999999999998	1.39	2.88	-3.05	1.82	0.35	0.849999999999999	0.640000000000001	-0.0800000000000001	0.120000000000001	-0.0300000000000002	2.99	1.09	5.15	2.31	5.15	1	-1.54	5.15	-5.13	-0.81	-1.58	-2.58	-3.66	-6.51	2.73	-1.51	0.82	0.58	-3.98	0.63	3.39	-4	0.290000000000001	0.58	0.58	-0.81	-1.34	1.12	-1.4	0.33	2.67	-0.409999999999999	4.27	5.14	-1.23	0.129999999999999	0.58	0.84	5.15	0.58	-0.3	0.58	-0.34	-3.99	-0.16	0.58	-0.250000000000001	1.11	-0.00999999999999979	-0.316666666666666	1.89	1.055	-0.304	-0.894285714285713	-1.77	-0.946666666666665	0.381666666666667	1.904	-0.620000000000001	-2.38285714285714	-0.282500000000001	2.83625	0.799999999999999	0.724444444444444	0.869999999999999	2.948	3.62	0.494285714285715	-0.979999999999999	1.82166666666667	1.5725	2.96285714285714	0.210000000000001	2.678	0.0571428571428569	2.11833333333333	1.40285714285714	0.6525	-0.678749999999999	-0.635	-0.00111111111111128	0.521764705882354	0.563076923076924	0.113333333333333	0.482499999999998	1.09071428571428	0.63125	-1.08333333333333	-0.110833333333332	0.264999999999999	0.342222222222222	0.450714285714284	1.22384615384615	0.634166666666665	1.32	1.3725	0.226666666666667	0.329000000000001	2.56	0.37	-0.16625	1.96125	-1.26	-1.18	-0.101111111111111	-0.326666666666667	1.05066666666667	-2.89416666666667	3.73333333333333	1.92571428571429	0.286153846153846	0.572857142857142	0.805	-1.92181818181818	-0.0859999999999994	0.201000000000001	2.494	-2.24416666666667	-0.83	-0.387857142857143	-0.0226666666666659	-0.649999999999999	-0.0837500000000002	1.831	0.689444444444447	1.4225	1.34388888888889	-1.58875	0.525714285714285	-1.86	-1.558	-0.681249999999999	2.69375	0.0973333333333315	-2.35166666666667	-1.30571428571429	1.734	0.0216666666666665	0.360909090909091	0.548571428571428	-0.378999999999998	-0.745999999999999	-0.18	-1.38375	1.39	0.972666666666662	-1.715	0.998749999999999	2.48375	-0.784444444444444	0.254999999999999	-1.345625	1.76090909090909	-0.158333333333333	-0.144166666666667	1.15	1.21846153846154	-0.178	0.948235294117646	0.187272727272727	1.603	0.95875	-0.185625	0.65	-0.411428571428571	1.63428571428571	1.15875	1.0875	-0.669999999999998	-0.236000000000001	1.022	0.17	1.01454545454545	-1.78818181818182	3.27882352941177	1.41066666666667	-0.288	0.173636363636366	-2.19222222222222	-1.56411764705883	-3.03818181818182	1.17	-0.494545454545456	0.445833333333333	0.643636363636361	0.687000000000001	0.898	-0.931000000000001	-0.123636363636365	2.73857142857143	0.668571428571429	0.396666666666667	0.575555555555555	1.12272727272727	1.50142857142857	1.652	0.997777777777777	1.12428571428571	2.4475	1.07125	0.96	-1.25181818181818	-0.35	1.25111111111111	0.868461538461538	-0.3325	0.782999999999999	-0.247000000000001	-0.286999999999999	0.0514999999999999	2.11	-1.155	1.828	0.9015	0.946000000000002	1.91230769230769	0.0587499999999999	1.04222222222222	-0.149090909090908	1.39722222222222	0.108888888888888	0.00636363636363768	0.0209090909090897	-1.31909090909091	-1.581	-0.86	0.331111111111111	-0.973846153846154	1.49285714285714	2.3875	-0.439333333333334	-0.925000000000001	-0.357777777777777	-0.237058823529413	2.31	0.174999999999999	-1.05125	1.786	-0.119473684210526	0.886999999999999	0.210909090909091	1.36833333333333	-0.374545454545453	-0.00187499999999829	0.458571428571428	2.17	3.14	3.09	1.03	0.58	-4	0.57	-0.449999999999999	0.33	-4	0.399999999999999	-2.81	0.58	0.58	-2.31	-0.0600000000000005	3.06	5.15	0.58	0.579999999999999	-1.11	2	4.9	5.15	0.57	0.58	0.86	0.58	1.06	-2.32	-2.13	0.430000000000001	0.28	2.86	1.75	-2.52	-1.03	5	-1.11	0.150000000000002	-3.83	5.15	-2.31	0.33	-1.91	3.98	2.81	0.09	-1.03	2.3	0.42	0.0700000000000007	3.86	-0.34	-3.81	-3.82	0.43	6.66999999999999	0.58	6.53	4.28	-1.17	4.96	2.11	0.0100000000000016	0.27	-2.99	2.64	2.93	-1.46	1.27	2.59	1.44	-0.73	-0.33	0.660000000000004	1.58	0.529999999999999	4.51	0.579999999999999	-6.33	2.29	-0.00999999999999934	6.88	-3.17000000000001	-1.91	0.58	2.93	0.58	4.38	0.86	5.6	-3.34	7.19	2.94	0.579999999999998	1.84	-0.290000000000001	-3.5	7.48	0.19	2.98	0.580000000000002	7.48	0	-1.57	0.64	-0.0899999999999999	-0.130000000000001	-0.38	0.31	-0.43	4.34	0.100000000000001	-0.47	-0.92	1.33	3.3	0.34	1.37	-3.37	0.85	-1.42	-0.48	-5.46	5.21	1.83	0.579999999999999	3.31	2.77	-1.34	-0.800000000000001	-0.34	-3.4	3.59	-2.26	-0.829999999999998	1.39	-3.62	-3.2	0.93	0.14	0.849999999999999	0.930000000000001	0.559999999999999	0.120000000000001	-0.47	-1.03	1.09	5.15	2.31	5.15	1	-1.54	5.85	-2.33	1.41	-1.14	-1.84	-3.66	-3.24	1.59	-1.51	0.82	0.869999999999999	-3.98	0.63	3.39	-4	0.290000000000001	0.58	-0.2	-0.81	-1.34	1.12	-1.87	0.33	1.33	0.9	2.85	5.14	-1.23	0.31	0.58	-1.06	4.1	0.0199999999999996	-0.3	0.58	-0.34	-3.99	-0.16	0.58	-0.250000000000001	1.11	-0.00999999999999979	-0.052500000000002	2.1925	0.272499999999999	-0.0199999999999996	-0.560714285714287	-0.595714285714285	-0.185	1.13083333333333	2.253	-0.142857142857142	-0.537857142857144	-0.673125000000001	2.13375	0.984285714285715	0.700555555555555	1.43285714285714	2.634	3.71	1.83785714285714	-0.200714285714286	1.30416666666667	1.268125	1.42571428571429	0.161666666666667	1.629	0.527857142857142	1.18424242424242	1.07071428571428	0.290625	-1.11625	1.59333333333333	-0.0749999999999993	0.688823529411764	0.620384615384616	0.764444444444445	0.1525	1.155	0.200625	0.035555555555554	1.02333333333333	0.3825	0.670000000000002	-0.123928571428571	2.12807692307692	0.32	1.44	0.910416666666666	0.168750000000001	0.357000000000001	1.27875	0.0899999999999999	-0.0906249999999993	1.34125	-0.420624999999999	-0.743	-0.0788888888888888	0.377222222222222	1.10266666666666	-1.55958333333333	1.50111111111111	1.51357142857143	0.256153846153847	0.885714285714286	0.824375	-1.50318181818182	0.509	-0.0584999999999987	2.2885	-2.45333333333333	-0.964545454545453	0.0746428571428552	0.352	0.695	0.16375	0.8485	-0.646666666666665	0.774374999999999	1.41277777777778	-1.50625	0.505714285714285	-0.610833333333334	-1.0085	-0.14625	3.0225	-0.243666666666662	-2.35166666666667	-0.0535714285714306	0.227999999999998	0.296666666666665	0.686818181818182	0.0632142857142846	0.0154999999999994	-0.695499999999999	0.248750000000001	-0.255625	1.79647058823529	1.09433333333333	-1.18875	0.993125000000001	1.73375	0.0566666666666666	0.930833333333334	-0.535625000000003	1.93454545454545	-0.889166666666666	-0.180416666666666	0.947083333333333	0.953846153846154	-0.1105	0.786470588235294	0.762727272727273	0.65	0.790000000000001	-0.0875000000000021	0.344	-0.452857142857143	1.345	1.231875	1.3409375	0.883461538461539	-0.298	1.068	0.370714285714286	1.34545454545455	-0.318181818181817	3.22529411764706	0.675333333333331	0.396000000000001	0.131363636363638	-1.58777777777778	-2.71176470588235	-2.13545454545455	1.67222222222222	0.57	0.799999999999997	-0.439545454545453	0.900000000000002	0.33	-0.92	0.0972727272727276	1.46714285714286	1.01285714285714	0.35611111111111	0.658333333333334	0.904999999999999	0.718214285714286	1.509	0.317222222222222	1.08214285714286	1.225625	1.223125	1.106875	-1.21681818181818	0.834444444444444	0.796111111111111	0.259230769230768	0.0806249999999995	1.055	-0.0514999999999999	-0.307499999999999	1.319	1.63083333333333	0.535833333333334	1.65933333333333	0.84	1.008	1.66538461538462	0.723125	0.458333333333334	-0.0786363636363632	1.38805555555555	0.0627777777777787	1.03318181818182	1.12545454545455	-0.00409090909090892	-1.409	-0.861666666666666	0.321666666666665	-1.11076923076923	1.20142857142857	2.3875	-0.103333333333333	-0.909166666666668	0.188888888888888	-0.507941176470588	1.79	0.714499999999999	0.164375	1.782	-0.0357894736842113	1.0565	0.522272727272728	1.36055555555556	0.0577272727272717	0.202500000000001	0.403095238095238
chrXV_373586_T_C_-	YOR021C_5UTR_0_112	NA	-0.291169638098124	TSS	TRUE	TRUE	FALSE	FALSE	FALSE	FALSE	TRUE	FALSE	-0.663327169652666	3	38	1	0	0	-1	0	1	0	0	0.394736842105263	1.01694915254237	7.40868424143951	0.057303076	0.0382187	9	781	133	41	147	3.95	0.00787402	0.175	0.175	0	0	0	0	0	0	0	0	0	0	0	0	0	0	0	0	0	0	0	0	0	0	0	0	0	0	0	0	0	0	0	0	0	0	0	0	0	0	0	0	0	0	0	0	0	0	0	0	0	0	0	0	0	0	0	0	0	0	0	0	0	0	0	0	0	0	0	0	0	0	0	0	0	0	0	0	0	0	0	0	0	0	0	0	0	0	0	0	0	0	0	0	0	0	0	0	0	0	0	0	0	0	0	0	0	0	0	0	0	0	0	0	0	0	0	0	0	0	0	0	0	0	0	0	0	0	0	0	0	0	0	0	0	0	0	0	0	0	0	0	0	0	0	0	0	0	0	0	0	0	0	0	0	0	0	0	0	0	0	0	0	0	0	0	0	0	0	0	0	0	0	0	0	0	0	0	0	0	0	0	0	0	0	0	0	0	0	0	0	0	0	0	0	0	0	0	0	0	0	0	0	0	0	0	0	0	0	0	0	0	0	0	0	0	0	0	0	0	0	0	0	0	0	0	0	0	0	0	0	0	0	0	0	0	0	0	0	0	0	0	0	0	0	0	0	0	0	0	0	0	0	0	0	0	0	0	0	0	0	0	0	0	0	0	0	0	0	0	0	0	0	0	0	0	0	0	0	0	0	0	0	0	0	0	0	0	0	0	0	0	0	0	0	0	0	0	0	0	0	0	0	0	0	0	0	0	0	0	0	0	0	0	0	0	0	0	0	0	0	0	0	0	0	0	0	0	0	0	0	0	0	0	0	0	0	0	0	0	0	0	0	0	0	0	0	0	0	0	0	0	0	0	0	0	0	0	0	0	0	0	0	0	0	0	0	0	0	0	0	0	0	0	0	0	0	0	0	0	0	0	0	0	0	0	0	0	0	0	0	0	0	0	0	0	0	0	0	0	0	0	0	0	0	0	0	0	0	0	0	0	0	0	0	0	0	0	0	0	0	0	0	0	0	0	0	0	0	0	0	0	0	0	0	0	0	0	0	0	0	0	0	0	0	0	0	0	0	0	0	0	0	0	0	0	0	0	0	0	0	0	0	0	0	0	0	0	0	0	0	0	0	0	0	0	0	0	0	0	0	0	0	0	0	0	0	0	0	0	0	0	0	0	0	0	0	0	0	0	0	0	0	0	0	0	0	0	0	0	0	0	0	0	0	0	0	0	0	0	0	0	0	0	0	0	0	0	0	0	0	0	0	0	0	0	0	0	0	0	0	0	0	0	0	0	0	0	0	0	0	0	0	0	0	0	0	0	0	0	0	0	0	0	0	0	0	0	0	0	0	0	0	0	0	0	0	0	0	0	0	0	0	0	0	0	0	0	0	0	0	0	0	0	0	0	0	0	0	0	0	0	0	0	0	0	0	0	0	0	0	0	0	0	0	0	0	0	0	0	0	0	0	0	0	0	0	0	0	0	0	0	0	0	0	0	0	0	0	0	0	0	0	0	0	0	0	0	0	0	0	0	0	0	0	0	0	0	0	0	0	0	0	0	0	0	0	0	0	0	0	0	0	0	0	0	0	0	0	0	0	0	0	0	0	0	0	0	0	0	0	0	0	0	0	0	0	0	0	0	0	0	0	0	0	0	0	0	0	0	0	0	0	0	0	0	0	0	0	0	0	0	0	0	0	0	0	0	0	0	0	0	0	0	0	0	0	0	0	0	0	0	0	0	0	0	0	0	0	0	0	0	0	0	0	0	0	0	0	0	0	0	0	0	0	0	0	0	0	0	0	0	0	0	0	0	0	0	0	0	0	0	0	0	0	0	0	0	0	0	0	0	0	0	0	0	0	0	0	0	0	0	0	0	0	0	0	0	0	0	0	0	0	0	0	0	0	0	0	0	0	0	0	0	0	0	0	0	0	0	0	0	0	0	0	0	0	0	0	0	0	0	0	0	0	0	0	0	0	0	0	0	0	0	0	0	0	0	0	0	0	0	0	0	0	0	0	0	0	0	0	0	0	0	0	0	0	0	0	0	0	0	0	0	0	0	0	0	0	0	0	0	0	0	0	0	0	0	0	0	0	0	0	0	0	0	0	0	0	0	0	0	0	0	0	0	0	0	0	0	0	0	0	0	0	0	0	0	0	0	0	0	0	0	0	0	0	0	0	0	0	0	0	0	0	0	0	0	0	0	0	0	0	0	0	0	0	0	0	0	0	0	0	0	0	0	0	0	0	0	0	0	0	0	0	0	0	0	0	0	0	0	0	0	0	0	0	0	0	0	0	0	0	0	0	0	0	0	0	0	0	0	0	0	0	0	0	0	0	0	0	0	0	0	0	0	0	0	0	0	0	0	0	0	0	0	0	0	0	0	0	0	0	0	0	0	0	0	0	0	0	0	0	0	0	0	0	0	0	0	0	0	0	0	0	0	0	0	0	0	0	0	0	0	0	0	0	0	0	0	0	0	0	0	0	0	0	0	0	0	0	0	0	0	0	0	0	0	0	0	0	0	0	0	0	0	0	0	0	0	0	0	0	0	0	0	0	0	0	0	0	0	0	0	0	0	0	0	0	0	0	0	0	0	0	0	0	0	0	0	0	0	0	0	0	0	0	0	0	0	0	0	0	0	0	0	0	0	0	0	0	0	0	0	0	0	0	0	0	0	0	0	0	0	0	0	0	0	0	0	0	0	0	0	0	0	0	0	0	0	0	0	0	0	0	0	0	0	0	0	0	0	0	0	0	0	0	0	0	0	0	0	0	0	0	0	0	0	0	0	0	0	0	0	0	0	0	0	0	0	0	0	0	0	0	0	0	0	0	0	0	0	0	0	0	0	0	0	0	0	0	0	0	0	0	0	0	0	0	0	0	0	0	0	0	0	0	0	0	0	0	0	0	0	0	0	0	0	0	0	0	0	0	0	0	0	0	0	0	0	0	0	0	0	0	0	0	0	0	0	0	0	0	0	0	0	0	0	0	0	0	0	0	0	0	0	0	0	0	0	0	0	0	0	0	0	0	0	0	0	0	0	0	0	0	0	0	0	0	0	0	0	0	0	0	0	0	0	0	0	0	0	0	0	0	0	0	0	0	0	0	0	0	0	0	0	0	0	0	0	0	0	0	0	0	0	0	0	0	0	0	0	0	0	0	0	0	0	0	0	0	0	0	0	0	0	0	0	0	0	0	0	0	0	0	0	0	0	0	0	0	0	0	0	0	0	0	0	0	0	0	0	0	0	0	0	0	0	0	0	0	0	0	0	0	0	0	0	0	0	0	0	0	0	0	0	0	0	0	0	0	0	0	0	0	0	0	0	0	0	0	0	0	0	0	0	0	0	0	0	0	0	0	0	0	0	0	0	0	0	0	0	0	0	0	0	0	0	0	0	0	0	0	0	0	0	0	0	0	0	0	0	0	0	0	0	0	0	0	0	0	0	0	0	0	0	0	0	0	0	0	0	0	0	0	0	0	0	0	0	0	0	0	0	0	0	0	0	0	0	0	0	0	0	0	0	0	0	0	0	0	0	0	0	0	0	0	0	0	0	0	0	0	0	0	0	0	0	0	0	0	0	0	0	0	0	0	0	0	0	0	0	0	0	0	0	0	0	0	0	0	0	0	0	0	0	0	0	0	0	0	0	0	0	0	0	0	0	0	0	0	0	0	0	0	0	0	0	0	0	0	0	0	0	0	0	0	0	0	0	0	0	0	0	0	0	0	0	0	0	0	0	0	0	0	0	0	0	0	0	0	0	0	0	0	0	0	0	0	0	0	0	0	0	0	0	0	0	0	0	0	0	0	0	0	0	0	0	0	0	0	0	0	0	0	0	0	0	0	0	0	0	0	0	0	0	0	0	0	0	0	0	0	0	0	0	0	0	0	0	0	0	0	0	0	0	0	0	0	0	0	0	0	0	0	0	0	0	0	0	0	0	0	0	0	0	0	0	0	0	0	0	0	0	0	0	0	0	0	0	0	0	0	0	0	0	0	0	0	0	0	0	0	0	0	0	0	0	0	0	0	0	0	0	0	0	0.58	5.15	2.48	-0.56	-1.95	-4	-4	0.58	3.5	1.51	-4	0.42	5.15	3.06	1.56	0.58	1.78	4.22	1.37	-4	3.47	3.41	5.15	-1.63	1.94	0.58	5.15	3.78	5.14	-4	0.58	-0.26	-1.5	-2.78	0.58	1.27	2.94	-1.71	-4	0.579999999999998	-3.94	1.4	-0.140000000000001	0.330000000000002	1.56	2.45	0.25	-3.3	-1.95	5.15	1.83	-0.27	5.08	-3.99	0.0100000000000016	0.209999999999999	-3.09	0.749999999999996	-6.26	7.46	4.96	3.6	-3.81	3.58	3.62	-1.69	3.35	2.82	-1.14	-3.81	7.48	-0.0900000000000007	-0.73	0.58	1.63	1.07	0.979999999999999	1	0.0599999999999996	1.51	-4.02	0.579999999999998	-6.33	2.59	3.4	-6.32	-3.81	-0.649999999999999	4.96	-0.900000000000002	0.299999999999999	-2.89	1.78	-0.380000000000003	-0.3	1.71999999999999	3.86	-4.02	3.05	2.92	-0.32	0.74	0.51	2.62	-3.81	-4.73	2.27	3.32	-1.23	0.909999999999999	1.5	1.75	2.23	3.15	1.51	-1.37	3.18	1.6	2.81	1.22	3.14	3.9	0.0699999999999994	2.16	1.83	4.97000000000001	-2.61	2.13	-1.36	0.579999999999998	-0.27	-6.33	-2.31	-2.02	1.71	-4.94	1.42	1.72	-0.800000000000001	-1.08	4.71	1.31	4.15	1.12	4.31	-3.79	4.14	-0.15	1.16	1.73	3.16	2.4	-3.4	1.61	-3.61	0.75	-2.63	1.35	1.02	-2.43	2.59	2.5	0.9	0.77	1.27	0.37	5.13	-1.99	3.63	3.6	1.38	3.55	-1.5	-1.14	-3.3	-2.5	-1.87	4.86	-2.27	5.15	4.59999999999999	-1.19	-2.31	0.700000000000001	-1.09	5.13	2.29	-0.300000000000001	4.44	1.56	0.87	-0.690000000000001	0.58	-4	-0.570000000000002	-0.550000000000001	-0.316666666666666	1.89	1.055	-0.304	-0.894285714285715	-1.77	-0.946666666666667	0.381666666666666	1.904	-0.619999999999999	-2.38285714285714	-0.282499999999999	2.83625	0.800000000000001	0.724444444444444	0.870000000000001	2.948	3.62	0.494285714285713	-0.98	1.82166666666667	1.5725	2.96285714285714	0.209999999999999	2.678	0.0571428571428569	2.11833333333333	1.40285714285714	0.6525	-0.678750000000001	-0.635	-0.00111111111111128	0.521764705882354	0.563076923076924	0.113333333333333	0.4825	1.09071428571428	0.63125	-1.08333333333333	-0.110833333333336	0.265000000000001	0.342222222222222	0.450714285714284	1.22384615384615	0.634166666666665	1.32	1.3725	0.226666666666667	0.329000000000001	2.56	0.37	-0.166250000000002	1.96125	-1.26	-1.18	-0.101111111111113	-0.326666666666666	1.05066666666666	-2.89416666666667	3.73333333333333	1.92571428571429	0.286153846153846	0.572857142857142	0.805	-1.92181818181818	-0.0860000000000003	0.200999999999999	2.494	-2.24416666666667	-0.830000000000002	-0.387857142857143	-0.0226666666666659	-0.65	-0.0837499999999984	1.831	0.689444444444444	1.4225	1.34388888888889	-1.58875	0.525714285714285	-1.86	-1.558	-0.68125	2.69374999999999	0.0973333333333386	-2.35166666666667	-1.30571428571428	1.734	0.0216666666666665	0.36090909090909	0.548571428571432	-0.379000000000005	-0.745999999999999	-0.18	-1.38375	1.39	0.972666666666662	-1.715	0.998750000000001	2.48375	-0.784444444444446	0.254999999999999	-1.345625	1.76090909090909	-0.158333333333335	-0.144166666666667	1.15	1.21846153846154	-0.178	0.948235294117646	0.187272727272727	1.603	0.95875	-0.185625000000002	0.649999999999999	-0.411428571428572	1.63428571428571	1.15875	1.0875	-0.669999999999998	-0.236	1.022	0.17	1.01454545454546	-1.78818181818182	3.27882352941177	1.41066666666666	-0.288	0.173636363636362	-2.19222222222222	-1.56411764705883	-3.03818181818182	1.16999999999999	-0.494545454545452	0.445833333333333	0.643636363636364	0.687000000000005	0.898000000000001	-0.930999999999999	-0.123636363636365	2.73857142857143	0.668571428571429	0.396666666666667	0.575555555555557	1.12272727272727	1.50142857142857	1.652	0.997777777777778	1.12428571428572	2.4475	1.07125	0.959999999999999	-1.25181818181818	-0.350000000000001	1.25111111111111	0.868461538461538	-0.332500000000001	0.782999999999999	-0.247	-0.287000000000001	2.23	2.11	-1.155	1.828	0.9015	0.946	1.91230769230769	0.0587499999999999	1.04222222222222	-0.149090909090908	1.39722222222222	0.108888888888888	0.00636363636363413	0.0209090909090932	-1.31909090909091	-1.581	-0.86	0.33111111111111	-0.973846153846154	1.49285714285714	2.3875	-0.439333333333334	-0.925	-0.357777777777777	-0.237058823529411	2.31	0.175000000000001	-1.05125	1.786	-0.119473684210526	0.887	0.210909090909091	1.36833333333333	-0.374545454545455	-0.00187499999999829	0.458571428571428	0.58	5.15	-0.460000000000001	-0.34	-1.71	2.56	5.15	2.45	4.42	4.19	1.51	0.580000000000001	5.15	5.15	0.569999999999997	5.15	1.67	3.22	5.15	1.28	3.47	3.41	5.15	0.58	0.58	4.83	3.07	5.15	4.81	-4	4.87	4.64	-0.140000000000001	-0.159999999999997	0.0200000000000014	3.68	0.310000000000002	-4	1.21	4.97	-0.14	2.65	2.18	5.05	-1.22	0.66	0.139999999999999	0.450000000000002	-3.46	0.58	0.98	-0.350000000000001	-0.889999999999999	-1.54	0.569999999999999	-1.1	1.4	6.29	-4.88	0.579999999999998	0.569999999999999	4.45	-3.8	1.78	-5.78	-0.12	-0.58	3.38	3.7	-2.73	7.48	0.84	2.14	5.15	1.73	-0.239999999999998	2.37	1.18	-4.64	-3.99	1.74	0.579999999999998	-2.06	7.48	1.58	-6.32	-3.23	1.88	0.57	-0.37	-4.91	2.98	-0.940000000000001	0.29	-2.19	-5.75999999999999	-0.710000000000001	-1.67	3.98	7.48	2.48	2.76	3.5	3.74	-3.81	-1.98	-1.65	-2.41	0.930000000000001	0.53	1.8	-0.79	-0.390000000000001	4.23	0.18	-1.19	3.18	0.43	2.52	4.65	2.18	3.15	1.96	0.25	-0.36	6.63	-6.33	3.54	0.579999999999998	-1.9	-6.3	-0.879999999999999	4.13	-1.52	-0.600000000000001	3.25	-6.06	0.75	-5.33	-0.42	5.05	3.41	4.44	1.29	5.16	-0.66	4.1	-0.94	0.98	0.17	5.26	2.37	-2.55	3.66	-0.700000000000001	0.31	-0.159999999999999	2.77	-0.65	0.16	4.33	0.33	3.7	0.279999999999999	0.35	-0.100000000000001	3.72	4.28	3.34	2.77	1.91	0.599999999999998	5.15	5.15	2.01	-2.2	-1.74	4.33	-0.58	3.9	4.6	-0.44	-2.31	2.94	-0.42	3.44	5.15	5.15	4.1	-0.119999999999999	1.5	3.89	0.58	1.13	-0.45	0.84	0.211666666666668	2.495	-0.51	0.264	-0.227142857142857	0.578571428571427	0.576666666666666	1.88	2.602	0.334285714285715	1.30714285714286	-1.06375	1.43125	1.16857142857143	0.676666666666669	1.99571428571428	2.32	3.8	3.18142857142857	0.578571428571427	0.786666666666665	0.963750000000001	-0.111428571428572	0.113333333333333	0.58	0.998571428571429	2.04333333333333	0.738571428571429	-0.0712499999999991	-1.55375	3.82166666666667	-0.148888888888889	0.855882352941176	0.677692307692309	1.41555555555556	-0.177500000000002	1.21928571428571	-0.229999999999999	1.15444444444444	2.1575	0.500000000000002	0.997777777777777	-0.698571428571427	3.03230769230769	0.00583333333333336	1.56	0.448333333333334	0.110833333333334	0.385	-0.00250000000000128	-0.19	-0.0149999999999997	0.721250000000001	0.41875	-0.305999999999999	-0.0566666666666666	1.08111111111111	1.15466666666667	-0.225000000000001	-0.731111111111112	1.10142857142857	0.226153846153847	1.19857142857143	0.84375	-1.08454545454546	1.104	-0.318	2.083	-2.6625	-1.09909090909091	0.537142857142854	0.726666666666667	2.04	0.411250000000001	-0.134	-1.98277777777778	0.126250000000002	1.48166666666667	-1.42375	0.485714285714284	0.638333333333332	-0.459000000000003	0.388749999999998	3.35125	-0.584666666666667	-2.35166666666667	1.19857142857143	-1.278	0.571666666666667	1.01272727272727	-0.422142857142859	0.41	-0.645000000000001	0.677499999999998	0.8725	2.20294117647059	1.216	-0.662500000000001	0.987500000000001	0.983750000000001	0.897777777777778	1.60666666666667	0.274374999999999	2.10818181818182	-1.62	-0.216666666666669	0.744166666666667	0.689230769230768	-0.0429999999999993	0.624705882352941	1.33818181818182	-0.303	0.621249999999998	0.010625000000001	0.0379999999999994	-0.494285714285715	1.05571428571428	1.305	1.594375	2.43692307692308	-0.359999999999999	1.114	0.571428571428571	1.67636363636364	1.15181818181818	3.17176470588235	-0.0599999999999987	1.08	0.0890909090909062	-0.983333333333334	-3.85941176470589	-1.23272727272727	2.17444444444444	1.63454545454545	1.15416666666667	-1.52272727272727	1.113	-0.238	-0.908999999999999	0.318181818181818	0.195714285714285	1.35714285714286	0.315555555555555	0.741111111111111	0.687272727272726	-0.0650000000000013	1.366	-0.363333333333333	1.04	0.00375000000000014	1.375	1.25375	-1.18181818181818	2.01888888888889	0.341111111111111	-0.350000000000001	0.493749999999999	1.327	0.144	-0.327999999999999	2.502	1.15166666666667	2.22666666666667	1.49066666666667	0.778499999999999	1.07	1.41846153846154	1.3875	-0.125555555555554	-0.00818181818181962	1.37888888888889	0.0166666666666675	2.06	2.23	1.31090909090909	-1.237	-0.863333333333333	0.312222222222223	-1.24769230769231	0.91	2.3875	0.232666666666667	-0.893333333333334	0.735555555555555	-0.778823529411765	1.27	1.254	1.38	1.778	0.0478947368421068	1.226	0.833636363636364	1.35277777777778	0.49	0.406874999999999	0.347619047619047	0.58	5.15	2.48	-0.34	-1.71	2.56	0.579999999999999	0.58	4.42	4.19	1.51	0.580000000000001	5.15	5.15	1.56	5	1.78	3.22	1.88	1.28	3.47	3.41	5.15	-1.63	0.58	0.58	4.5	5.15	4.81	-4	0.58	-0.26	-0.140000000000001	-2.78	0.58	1.27	0.66	-4	1.21	4.97	-1.37	1.4	-0.140000000000001	5.05	0.170000000000002	0.66	0.139999999999999	-0.6	-2.36	5.13	1.83	-0.350000000000001	5.08	-1.54	0.569999999999999	-1.1	1.4	6.29	-4.88	5.44	0.58	4.45	-3.81	3.58	0.400000000000001	-0.12	0.54	3.38	-1.14	-2.73	7.48	0.589999999999999	2.14	4.33	1.73	1.07	2.01	1.18	-4.64	1.51	1.48	0.579999999999998	-6.33	7.48	1.58	-6.32	-3.23	-0.649999999999999	4.27	-0.37	0.299999999999999	2.98	-0.940000000000001	0.29	-1.43	-5.75999999999999	3.86	-1.67	3.98	5.31	2.48	2.76	3.5	2.62	-3.81	-4.73	-0.0900000000000007	-1.28	0.930000000000001	0.53	1.8	0.0399999999999996	2.23	4.23	1.51	-1.37	3.18	0.43	2.81	1.22	3.14	3.15	0.0699999999999994	1.75	-0.36	6.63	-2.61	3.54	0.0400000000000009	-1.9	-0.27	-6.33	2.82	-1.52	1.71	-3.73	-6.06	1.72	-2.54	-1.05	5.05	3.41	4.15	1.12	5.16	-3.79	4.1	-0.15	1.16	1.34	5.26	2.37	-2.67	2.91	-0.700000000000001	0.31	-2.63	1.35	1.02	-2.43	2.59	0.33	0.9	0.77	1.27	0.37	3.72	4.28	3.63	3.6	1.91	3.01	-0.9	-0.759999999999998	2.01	-2.5	-1.87	4.33	-2.27	3.9	4.59999999999999	-0.44	-2.31	2.94	-1.09	4.7	5.15	5.15	4.44	-0.119999999999999	0.87	3.89	0.58	1.13	-0.45	0.84	-0.0525000000000002	2.1925	0.272499999999999	-0.0199999999999996	-0.560714285714285	-0.595714285714285	-0.185	1.13083333333333	2.253	-0.142857142857144	-0.537857142857143	-0.673125000000001	2.13375	0.984285714285715	0.700555555555555	1.43285714285714	2.634	3.71	1.83785714285714	-0.200714285714286	1.30416666666667	1.268125	1.42571428571429	0.161666666666665	1.629	0.527857142857144	2.08083333333333	1.07071428571429	0.290625	-1.11625	1.59333333333333	-0.0749999999999993	0.688823529411767	0.620384615384616	0.764444444444443	0.1525	1.155	0.200624999999999	0.0355555555555558	1.02333333333333	0.3825	0.669999999999998	-0.123928571428571	2.12807692307692	0.32	1.44	0.910416666666666	0.168749999999999	0.357000000000001	1.27875	0.0899999999999999	-0.0906250000000011	1.34125	-0.420624999999999	-0.743	-0.0788888888888888	0.377222222222222	1.10266666666667	-1.55958333333333	1.50111111111111	1.51357142857143	0.256153846153845	0.885714285714286	0.824375	-1.50318181818182	0.509	-0.0585000000000004	2.2885	-2.45333333333333	-0.964545454545453	0.0746428571428552	0.352	0.695	0.16375	0.848499999999998	-0.646666666666665	0.774374999999999	1.41277777777778	-1.50625	0.505714285714287	-0.610833333333334	-1.0085	-0.14625	3.0225	-0.24366666666667	-2.35166666666667	-0.0535714285714288	0.227999999999998	0.296666666666667	0.686818181818182	0.0632142857142846	0.0154999999999994	-0.695500000000001	0.248749999999998	-0.255625	1.79647058823529	1.09433333333334	-1.18875	0.993124999999999	1.73375	0.0566666666666666	0.930833333333334	-0.535625	1.93454545454546	-0.889166666666666	-0.180416666666666	0.947083333333333	0.953846153846154	-0.1105	0.786470588235294	0.762727272727273	0.649999999999999	0.789999999999999	-0.0874999999999986	0.344	-0.452857142857143	1.345	1.231875	1.3409375	0.883461538461539	-0.298	1.068	0.370714285714286	1.34545454545455	-0.31818181818182	3.22529411764706	0.675333333333331	0.396000000000001	0.131363636363634	-1.58777777777778	-2.71176470588235	-2.13545454545455	1.67222222222222	0.569999999999997	0.800000000000001	-0.439545454545453	0.899999999999999	0.329999999999998	-0.92	0.0972727272727276	1.46714285714286	1.01285714285714	0.356111111111112	0.658333333333333	0.905000000000001	0.718214285714286	1.509	0.317222222222222	1.08214285714286	1.225625	1.223125	1.106875	-1.21681818181818	0.834444444444443	0.796111111111109	0.259230769230772	0.0806249999999995	1.055	-0.051499999999999	-0.307499999999999	2.366	1.63083333333333	0.535833333333333	1.65933333333333	0.84	1.008	1.66538461538462	0.723125	0.458333333333334	-0.0786363636363632	1.38805555555555	0.0627777777777769	1.03318181818182	1.12545454545455	-0.00409090909090892	-1.409	-0.861666666666666	0.321666666666667	-1.11076923076923	1.20142857142857	2.3875	-0.103333333333333	-0.909166666666667	0.188888888888888	-0.507941176470588	1.79	0.714499999999997	0.164375	1.782	-0.0357894736842113	1.0565	0.522272727272727	1.36055555555556	0.0577272727272735	0.202499999999997	0.403095238095238
chrXV_373701_G_A_-	YOR021C_chrXV_373701_G_A_72_2	NA	-0.294569836545471	UpStream	TRUE	TRUE	FALSE	FALSE	FALSE	FALSE	TRUE	TRUE	-0.838063142793195	1	73	1	0	1	0	-1	0	0	1	0.309210526315789	0.979166666666667	7.40868424143951	0.057303076	0.0382187	9	781	133	41	262	1.71	0	0.241	0.759	0	0	0	0	0	0	0	0	0	0	0	0	0	0	0	0	0	0	0	0	0	0	0	0	0	0	0	0	0	0	0	0	0	0	0	0	0	0	0	0	0	0	0	0	0	0	0	0	0	0	0	0	0	0	0	0	0	0	0	0	0	0	0	0	0	0	0	0	0	0	0	0	0	0	0	0	0	0	0	0	0	0	0	0	0	0	0	0	0	0	0	0	0	0	0	0	0	0	0	0	0	0	0	0	0	0	0	0	0	0	0	0	0	0	0	0	0	0	0	0	0	0	0	0	0	0	0	0	0	0	0	0	0	0	0	0	0	0	0	0	0	0	0	0	0	0	0	0	0	0	0	0	0	0	0	0	0	0	0	0	0	0	0	0	0	0	0	0	0	0	0	0	0	0	0	0	0	0	0	0	0	0	0	0	0	0	0	0	0	0	0	0	0	0	0	0	0	0	0	0	0	0	0	0	0	0	0	0	0	0	0	0	0	0	0	0	0	0	0	0	0	0	0	0	0	0	0	0	0	0	0	0	0	0	0	0	0	0	0	0	0	0	0	0	0	0	0	0	0	0	0	0	0	0	0	0	0	0	0	0	0	0	0	0	0	0	0	0	0	0	0	0	0	0	0	0	0	0	0	0	0	0	0	0	0	0	0	0	0	0	0	0	0	0	0	0	0	0	0	0	0	0	0	0	0	0	0	0	0	0	0	0	0	0	0	0	0	0	0	0	0	0	0	0	0	0	0	0	0	0	0	0	0	0	0	0	0	0	0	0	0	0	0	0	0	0	0	0	0	0	0	0	0	0	0	0	0	0	0	0	0	0	0	0	0	0	0	0	0	0	0	0	0	0	0	0	0	0	0	0	0	0	0	0	0	0	0	0	0	0	0	0	0	0	0	0	0	0	0	0	0	0	0	0	0	0	0	0	0	0	0	0	0	0	0	0	0	0	0	0	0	0	0	0	0	0	0	0	0	0	0	0	0	0	0	0	0	0	0	0	0	0	0	0	0	0	0	0	0	0	0	0	0	0	0	0	0	0	0	0	0	0	0	0	0	0	0	0	0	0	0	0	0	0	0	0	0	0	0	0	0	0	0	0	0	0	0	0	0	0	0	0	0	0	0	0	0	0	0	0	0	0	0	0	0	0	0	0	0	0	0	0	0	0	0	0	0	0	0	0	0	0	0	0	0	0	0	0	0	0	0	0	0	0	0	0	0	0	0	0	0	0	0	0	0	0	0	0	0	0	0	0	0	0	0	0	0	0	0	0	0	0	0	0	0	0	0	0	0	0	0	0	0	0	0	0	0	0	0	0	0	0	0	0	0	0	0	0	0	0	0	0	0	0	0	0	0	0	0	0	0	0	0	0	0	0	0	0	0	0	0	0	0	0	0	0	0	0	0	0	0	0	0	0	0	0	0	0	0	0	0	0	0	0	0	0	0	0	0	0	0	0	0	0	0	0	0	0	0	0	0	0	0	0	0	0	0	0	0	0	0	0	0	0	0	0	0	0	0	0	0	0	0	0	0	0	0	0	0	0	0	0	0	0	0	0	0	0	0	0	0	0	0	0	0	0	0	0	0	0	0	0	0	0	0	0	0	0	0	0	0	0	0	0	0	0	0	0	0	0	0	0	0	0	0	0	0	0	0	0	0	0	0	0	0	0	0	0	0	0	0	0	0	0	0	0	0	0	0	0	0	0	0	0	0	0	0	0	0	0	0	0	0	0	0	0	0	0	0	0	0	0	0	0	0	0	0	0	0	0	0	0	0	0	0	0	0	0	0	0	0	0	0	0	0	0	0	0	0	0	0	0	0	0	0	0	0	0	0	0	0	0	0	0	0	0	0	0	0	0	0	0	0	0	0	0	0	0	0	0	0	0	0	0	0	0	0	0	0	0	0	0	0	0	0	0	0	0	0	0	0	0	0	0	0	0	0	0	0	0	0	0	0	0	0	0	0	0	0	0	0	0	0	0	0	0	0	0	0	0	0	0	0	0	0	0	0	0	0	0	0	0	0	0	0	0	0	0	0	0	0	0	0	0	0	0	0	0	0	0	0	0	0	0	0	0	0	0	0	0	0	0	0	0	0	0	0	0	0	0	0	0	0	0	0	0	0	0	0	0	0	0	0	0	0	0	0	0	0	0	0	0	0	0	0	0	0	0	0	0	0	0	0	0	0	0	0	0	0	0	0	0	0	0	0	0	0	0	0	0	0	0	0	0	0	0	0	0	0	0	0	0	0	0	0	0	0	0	0	0	0	0	0	0	0	0	0	0	0	0	0	0	0	0	0	0	0	0	0	0	0	0	0	0	0	0	0	0	0	0	0	0	0	0	0	0	0	0	0	0	0	0	0	0	0	0	0	0	0	0	0	0	0	0	0	0	0	0	0	0	0	0	0	0	0	0	0	0	0	0	0	0	0	0	0	0	0	0	0	0	0	0	0	0	0	0	0	0	0	0	0	0	0	0	0	0	0	0	0	0	0	0	0	0	0	0	0	0	0	0	0	0	0	0	0	0	0	0	0	0	0	0	0	0	0	0	0	0	0	0	0	0	0	0	0	0	0	0	0	0	0	0	0	0	0	0	0	0	0	0	0	0	0	0	0	0	0	0	0	0	0	0	0	0	0	0	0	0	0	0	0	0	0	0	0	0	0	0	0	0	0	0	0	0	0	0	0	0	0	0	0	0	0	0	0	0	0	0	0	0	0	0	0	0	0	0	0	0	0	0	0	0	0	0	0	0	0	0	0	0	0	0	0	0	0	0	0	0	0	0	0	0	0	0	0	0	0	0	0	0	0	0	0	0	0	0	0	0	0	0	0	0	0	0	0	0	0	0	0	0	0	0	0	0	0	0	0	0	0	0	0	0	0	0	0	0	0	0	0	0	0	0	0	0	0	0	0	0	0	0	0	0	0	0	0	0	0	0	0	0	0	0	0	0	0	0	0	0	0	0	0	0	0	0	0	0	0	0	0	0	0	0	0	0	0	0	0	0	0	0	0	0	0	0	0	0	0	0	0	0	0	0	0	0	0	0	0	0	0	0	0	0	0	0	0	0	0	0	0	0	0	0	0	0	0	0	0	0	0	0	0	0	0	0	0	0	0	0	0	0	0	0	0	0	0	0	0	0	0	0	0	0	0	0	0	0	0	0	0	0	0	0	0	0	0	0	0	0	0	0	0	0	0	0	0	0	0	0	0	0	0	0	0	0	0	0	0	0	0	0	0	0	0	0	0	0	0	0	0	0	0	0	0	0	0	0	0	0	0	0	0	0	0	0	0	0	0	0	0	0	0	0	0	0	0	0	0	0	0	0	0	0	0	0	0	0	0	0	0	0	0	0	0	0	0	0	0	0	0	0	0	0	0	0	0	0	0	0	0	0	0	0	0	0	0	0	0	0	0	0	0	0	0	0	0	0	0	0	0	0	0	0	0	0	0	0	0	0	0	0	0	0	0	0	0	0	0	0	0	0	0	0	0	0	0	0	0	0	0	0	0	0	0	0	0	0	0	0	0	0	0	0	0	0	0	0	0	0	0	0	0	0	0	0	0	0	0	0	0	0	0	0	0	0	0	0	0	0	0	0	0	0	0	0	0	0	0	0	0	0	0	0	0	0	0	0	0	0	0	0	0	0	0	0	0	0	0	0	0	0	0	0	0	0	0	0	0	0	0	0	0	0	0	0	0	0	0	0	0	0	0	0	0	0	0	0	0	0	0	0	0	0	0	0	0	0	0	0	0	0	0	0	0	0	0	0	0	0	0	0	0	0	0	0	0	0	0	0	0	0	0	0	0	0	0	0	0	0	0	0	0	0	0	0	0	0	0	0	0	0	0	0	0	0	0	0	0	0	0	0	0	0	0	0	0	0	0	0	0	0	0	0	0	0	0	0	0	0	0	0	0	0	0	0	0	0	0	0	0	0	0	0	0	0	0	0	0	0	0	0	0	0	0	0	0	0	0	0	0	0	0	0	0	0	-0.569999999999999	-5.15	-2.12	2.4	1.55	-5.15	-0.569999999999999	-4.53	-5.15	-1.84	-2.45	3.97	-0.57	0.220000000000001	-3.28	-3.5	-3.69	-5.08	-5.15	0.579999999999999	-5.15	-4.06	1.46	1.06	-0.58	-2.87	-2.51	-2.82	1.2	4	-4.29	-0.15	0.330000000000001	3.78	-0.0699999999999994	-5.15	-2.27	2.84	-2.08	-3.13	0.550000000000001	-1.04	1.88	-4.94	2.19	-0.58	1.15	0.489999999999999	-1.28	3.3	1.3	1.47	0.959999999999998	-0.92	-0.57	-1.52	-0.75	-0.740000000000002	-2.05	0.0600000000000005	-0.569999999999999	0.109999999999999	3.81	0.609999999999999	0.949999999999999	-2.77	1.31	-2.11	0.180000000000003	3.57	-1.96	-1.32	-4.43	-0.77	0.710000000000001	1.63	-2.22	-1.48	4.13	4.86	-0.579999999999998	-0.0299999999999994	2.06	-5.36	4.92	-1.63	-4.96	4.16	-0.57	2.63	-1.79	-0.580000000000002	-0.5	-5.82	-3.42	6.33000000000001	-2.89	2.35	-1.17	-0.0300000000000011	0.31	-2.98	-0.36	0.41	3.81	-3.44	-1.56	0.59	-1.83	-1.82	-1.47	0.91	4.52	0.81	0.75	1.3	0.0699999999999996	0.22	-3.97	-0.28	0.56	-2.09	0.169999999999999	-0.58	-0.58	-0.259999999999998	1.85	-1.31	4.45	1.03	0.120000000000001	0.8	0.34	-0.540000000000001	-5.88	-0.150000000000002	1.76	-1.14	-3.34	-1.78	-0.57	-5.15	-0.549999999999997	0.18	-5.16	-0.36	-4.08	0.73	-4.35	0.929999999999998	-2.68	1.99	3.57	-4.49	-1.46	-2.29	2.09	-1.23	-2.29	0.0499999999999989	-2.65	-0.46	-2.35	-3.66	-0.459999999999999	-4.91	-3.72	-5.15	-5.15	3.94	-1.66	4	1.74	0.29	-4.03	2.5	1.87	0.81	2.67	-5.15	0.710000000000001	0.609999999999999	2.49	3.3	4	-0.899999999999999	-0.950000000000001	-5.13	-5.15	3.99	-4.94	-3.6	-0.58	0.399999999999999	2.68	1.41	-0.211666666666668	-2.495	0.510000000000002	-0.264	0.227142857142857	-0.578571428571429	-0.576666666666668	-1.88	-2.602	-0.334285714285715	-1.30714285714286	1.06375	-1.43125	-1.16857142857143	-0.676666666666668	-1.99571428571429	-2.32	-3.8	-3.18142857142857	-0.578571428571429	-0.786666666666667	-0.963750000000001	0.11142857142857	-0.113333333333333	-0.58	-0.998571428571429	-2.04333333333333	-0.738571428571429	0.0712500000000009	1.55375	-3.82166666666667	0.148888888888889	-0.855882352941176	-0.677692307692308	-1.41555555555555	0.177500000000002	-1.21928571428571	0.23	-1.15444444444445	-2.1575	-0.5	-0.997777777777777	0.69857142857143	-3.03230769230769	-0.00583333333333513	-1.56	-0.448333333333334	-0.110833333333334	-0.385	0.0024999999999995	0.19	0.0149999999999997	-0.72125	-0.41875	0.305999999999999	0.0566666666666666	-1.08111111111111	-1.15466666666666	0.225000000000001	0.731111111111112	-1.10142857142857	-0.226153846153846	-1.19857142857143	-0.84375	1.08454545454545	-1.104	0.318	-2.083	2.6625	1.09909090909091	-0.537142857142854	-0.726666666666667	-2.04	-0.411249999999999	0.134	1.98277777777777	-0.126250000000002	-1.48166666666667	1.42375	-0.485714285714284	-0.638333333333332	0.459	-0.38875	-3.35125	0.584666666666664	2.35166666666667	-1.19857142857143	1.278	-0.571666666666667	-1.01272727272727	0.422142857142859	-0.41	0.645	-0.677499999999998	-0.872499999999999	-2.20294117647059	-1.216	0.6625	-0.987500000000001	-0.983749999999997	-0.897777777777778	-1.60666666666667	-0.274374999999999	-2.10818181818182	1.62	0.216666666666665	-0.744166666666667	-0.689230769230769	0.0429999999999993	-0.624705882352941	-1.33818181818182	0.302999999999999	-0.621250000000002	-0.0106249999999974	-0.0380000000000003	0.494285714285715	-1.05571428571429	-1.305	-1.594375	-2.43692307692308	0.359999999999999	-1.114	-0.571428571428572	-1.67636363636364	-1.15181818181818	-3.17176470588235	0.0600000000000023	-1.08	-0.0890909090909062	0.983333333333334	3.85941176470588	1.23272727272727	-2.17444444444445	-1.63454545454546	-1.15416666666667	1.52272727272727	-1.113	0.238000000000001	0.909000000000001	-0.318181818181817	-0.195714285714285	-1.35714285714286	-0.315555555555555	-0.741111111111111	-0.687272727272727	0.0649999999999977	-1.366	0.363333333333333	-1.04	-0.00375000000000014	-1.375	-1.25375	1.18181818181818	-2.01888888888889	-0.341111111111111	0.349999999999998	-0.493749999999999	-1.327	-0.143999999999998	0.327999999999999	-2.502	-1.15166666666667	-2.22666666666667	-1.49066666666667	-0.778500000000001	-1.07	-1.41846153846154	-1.3875	0.125555555555554	0.00818181818181785	-1.37888888888889	-0.0166666666666675	-2.06	-2.23	-1.31090909090909	1.237	0.863333333333333	-0.312222222222221	1.24769230769231	-0.91	-2.3875	-0.232666666666667	0.893333333333333	-0.735555555555557	0.778823529411763	-1.27	-1.254	-1.38	-1.778	-0.0478947368421068	-1.226	-0.833636363636364	-1.35277777777778	-0.49	-0.406874999999999	-0.347619047619047	0.58	-0.44	-3.5	0.72	3.84	-2.45	4	-0.58	-3.28	-5.15	3.96	-0.42	0.74	0.04	-1.08	-0.58	-5.15	-4.8	1.04	4	-5.15	-5.15	-0.58	0.580000000000001	-5.15	-0.58	-2.42	-0.42	1.03	4	2.99	2.86	-0.28	3.31	4	-1.27	-5.14	2.95	-1.66	0.889999999999999	-0.83	-1.85	0.59	-0.67	2.52	2.26	0.81	1.2	0.620000000000001	-1.5	-2.67	1.84	-0.909999999999999	1.63	-4.39	-1.94	1.19	4.04	2.05	0.310000000000004	-4.39	-0.16	-0.569999999999999	1.28	3.78	-0.170000000000001	0.25	-2.63	6.19	3.07	3.55	-4.54	2.99	-0.58	1.22	-3.31	-4.52	-4.02	6.17	1.86	1.12	6.22	1.48	-0.189999999999998	6.33	-1.63	0.68	2.3	3.81	-2.9	1.08	6.33	1.86	-0.58	-2.09	-0.570000000000007	-7.48	1.78	-7.48	-3.21	-1.18	-2.16	-1.29	-3.39	3.81	-1.27	-1.07	0.590000000000001	-0.55	0.0699999999999998	1.01	-1.34	4.5	-0.58	-1.83	0.76	-3.77	3.82	-2.94	4.48	0.97	-0.71	-1.98	-3.41	4.38	-5.28	-1.84	-3.33	-0.540000000000001	6.33	3.53	3.97	-1.33	5.2	1.2	-4.76	-1.04	-0.95	2.39	0.870000000000001	-3.4	2.9	-1.89	2.24	-0.02	-3.4	-4.14	0.15	-4.53	-3.1	-2.01	2.46	3.17	0.0100000000000002	0.3	0.21	1.94	-0.469999999999999	-0.81	-2.91	-7.44	-2.51	1.75	-3.36	-3.23	-0.420000000000001	-1.66	1.97	-2.61	3.94	-2.52	-1.55	1.71	1.3	1.73	2.1	0.79	0.81	3.76	-5.15	0.710000000000001	-0.550000000000001	2.3	4	1.75	-1.16	1.22	-0.58	-5.15	-1.67	-0.719999999999999	0.250000000000003	-0.580000000000001	1.54	0.42	0.23	0.316666666666666	-1.89	-1.055	0.303999999999999	0.894285714285715	1.77	0.946666666666667	-0.381666666666668	-1.904	0.620000000000001	2.38285714285714	0.282500000000001	-2.83625	-0.800000000000001	-0.724444444444446	-0.869999999999999	-2.948	-3.62	-0.494285714285715	0.980000000000002	-1.82166666666667	-1.5725	-2.96285714285714	-0.210000000000001	-2.678	-0.0571428571428569	-2.11833333333333	-1.40285714285714	-0.6525	0.678750000000001	0.635	0.00111111111110951	-0.521764705882351	-0.563076923076924	-0.113333333333333	-0.4825	-1.09071428571428	-0.63125	1.08333333333333	0.110833333333336	-0.265000000000001	-0.342222222222219	-0.450714285714284	-1.22384615384615	-0.634166666666667	-1.32	-1.3725	-0.226666666666667	-0.328999999999999	-2.56	-0.37	0.16625	-1.96125	1.26	1.18	0.101111111111113	0.326666666666667	-1.05066666666666	2.89416666666667	-3.73333333333333	-1.92571428571429	-0.286153846153846	-0.572857142857144	-0.805000000000001	1.92181818181818	0.0860000000000003	-0.201000000000001	-2.494	2.24416666666667	0.829999999999998	0.387857142857143	0.0226666666666659	0.65	0.0837500000000002	-1.831	-0.689444444444444	-1.4225	-1.34388888888889	1.58875	-0.525714285714285	1.86	1.558	0.68125	-2.69375	-0.0973333333333315	2.35166666666667	1.30571428571429	-1.734	-0.0216666666666665	-0.360909090909093	-0.548571428571428	0.379000000000001	0.745999999999999	0.180000000000003	1.38375	-1.39	-0.972666666666669	1.715	-0.998749999999998	-2.48375	0.784444444444444	-0.254999999999999	1.345625	-1.76090909090909	0.158333333333331	0.144166666666667	-1.15	-1.21846153846154	0.178000000000001	-0.948235294117647	-0.187272727272727	-1.603	-0.958749999999998	0.185624999999998	-0.649999999999999	0.411428571428571	-1.63428571428571	-1.15875	-1.0875	0.669999999999998	0.235999999999999	-1.022	-0.17	-1.01454545454546	1.78818181818182	-3.27882352941176	-1.41066666666667	0.288	-0.173636363636366	2.19222222222222	1.56411764705882	3.03818181818182	-1.17	0.494545454545452	-0.445833333333336	-0.643636363636364	-0.687000000000001	-0.898	0.931000000000001	0.123636363636365	-2.73857142857143	-0.668571428571429	-0.396666666666665	-0.575555555555556	-1.12272727272727	-1.50142857142857	-1.652	-0.997777777777778	-1.12428571428571	-2.4475	-1.07125	-0.960000000000001	1.25181818181818	0.350000000000001	-1.25111111111111	-0.86846153846154	0.3325	-0.783000000000001	0.247000000000002	0.286999999999999	-2.23	-2.11	1.155	-1.828	-0.901499999999999	-0.946	-1.91230769230769	-0.0587499999999999	-1.04222222222222	0.14909090909091	-1.39722222222222	-0.10888888888889	-0.00636363636363591	-0.0209090909090914	1.31909090909091	1.581	0.86	-0.331111111111111	0.973846153846154	-1.49285714285714	-2.3875	0.439333333333334	0.924999999999999	0.357777777777777	0.237058823529413	-2.31	-0.175000000000001	1.05125	-1.786	0.119473684210529	-0.887	-0.210909090909091	-1.36833333333333	0.374545454545455	0.00187499999999829	-0.458571428571428	0.0100000000000016	-1.62	-3.5	2.4	1.78	-5.15	4	-0.58	-5.15	-3.19	-2.45	-0.18	0.74	0.220000000000001	-1.16	-3.5	-5.15	-4.8	1.04	0.579999999999999	-5.15	-5.15	1.46	0.580000000000001	-0.58	-0.58	-2.42	-2.52	1.07	4	-4.29	-0.15	0.330000000000001	3.31	0.48	-1.27	-5.14	2.84	-2.08	-3.13	0.550000000000001	-1.04	0.59	-4.94	2.19	-0.58	0.81	1.2	-1.28	-1.5	-2.67	1.47	-0.909999999999999	-0.92	-3.82	-1.52	-0.61	4.04	-2.05	0.310000000000004	-1.16	0.109999999999999	3.81	0.609999999999999	3.78	-2.77	0.25	-2.63	6.19	3.57	-1.04	-1.32	-0.14	-0.77	1.22	-3.31	-2.22	-1.48	4.13	1.86	-0.579999999999998	-0.0299999999999994	2.06	-1.8	4.92	-1.63	-4.96	4.16	-0.57	0.369999999999999	-1.44	6.33	-0.5	-4.48	-3.42	6.33000000000001	-2.89	2.35	-1.17	-0.0300000000000011	0.31	-2.98	-0.36	-1.98	3.81	-1.27	-1.07	0.59	-1.83	-1.82	-1.47	-1.34	4.52	-0.289999999999999	-1.26	0.76	-0.570000000000001	2.56	-3.97	-0.23	0.97	-2.09	-1.98	-3.41	-0.58	-0.980000000000004	-1.84	-1.31	3.8	1.03	3.53	0.8	0.34	-0.470000000000002	1.2	-4.76	1.76	-0.95	-3.34	0.0600000000000014	-3.4	-5.15	-1.25	2.24	-1.35	-1.76	-4.14	0.15	-4.53	-3.1	-2.01	2.46	3.57	-2.84	-1.46	0.21	1.94	-1.16	-0.81	-2.91	-5.73	-1.38	-0.0400000000000009	-3.36	-3.01	-4.91	-1.66	-5.15	-2.61	3.94	-2.52	1.01	1.71	1.3	-4.03	2.5	0.79	0.81	2.67	-5.15	0.710000000000001	0.609999999999999	2.3	4	1.75	-0.899999999999999	-0.950000000000001	-5.13	-5.15	-1.67	-4.94	-3.2	-0.58	0.399999999999999	2.68	0.23	0.0524999999999984	-2.1925	-0.272499999999999	0.0199999999999996	0.560714285714287	0.595714285714285	0.185	-1.13083333333333	-2.253	0.142857142857144	0.537857142857144	0.673125000000001	-2.13375	-0.984285714285713	-0.700555555555557	-1.43285714285714	-2.634	-3.71	-1.83785714285714	0.200714285714287	-1.30416666666667	-1.268125	-1.42571428571429	-0.161666666666665	-1.629	-0.527857142857144	-2.08083333333333	-1.07071428571428	-0.290625	1.11625	-1.59333333333333	0.0750000000000011	-0.688823529411764	-0.620384615384616	-0.764444444444443	-0.152500000000003	-1.155	-0.200624999999999	-0.0355555555555558	-1.02333333333333	-0.3825	-0.669999999999998	0.123928571428571	-2.12807692307692	-0.32	-1.44	-0.910416666666666	-0.168749999999999	-0.356999999999999	-1.27875	-0.0899999999999999	0.0906249999999993	-1.34125	0.420624999999999	0.743	0.0788888888888906	-0.377222222222223	-1.10266666666666	1.55958333333334	-1.50111111111111	-1.51357142857143	-0.256153846153847	-0.885714285714286	-0.824375000000001	1.50318181818182	-0.508999999999999	0.0585000000000004	-2.2885	2.45333333333333	0.964545454545451	-0.0746428571428552	-0.352	-0.695	-0.163749999999999	-0.8485	0.646666666666665	-0.774374999999999	-1.41277777777778	1.50625	-0.505714285714285	0.610833333333334	1.0085	0.146250000000002	-3.0225	0.24366666666667	2.35166666666667	0.0535714285714288	-0.228000000000002	-0.296666666666667	-0.686818181818182	-0.0632142857142863	-0.0154999999999994	0.695500000000001	-0.248750000000001	0.255625	-1.7964705882353	-1.09433333333333	1.18875	-0.993124999999999	-1.73375	-0.0566666666666666	-0.930833333333334	0.535625	-1.93454545454546	0.889166666666666	0.180416666666666	-0.947083333333333	-0.953846153846154	0.1105	-0.786470588235294	-0.762727272727273	-0.65	-0.790000000000001	0.0874999999999986	-0.344	0.452857142857142	-1.345	-1.231875	-1.3409375	-0.883461538461539	0.298	-1.068	-0.370714285714286	-1.34545454545455	0.31818181818182	-3.22529411764706	-0.675333333333334	-0.396000000000001	-0.131363636363638	1.58777777777778	2.71176470588235	2.13545454545455	-1.67222222222222	-0.57	-0.800000000000001	0.439545454545456	-0.900000000000002	-0.33	0.92	-0.0972727272727258	-1.46714285714286	-1.01285714285714	-0.35611111111111	-0.658333333333333	-0.905000000000001	-0.718214285714286	-1.509	-0.317222222222222	-1.08214285714286	-1.225625	-1.223125	-1.106875	1.21681818181818	-0.834444444444443	-0.796111111111111	-0.259230769230772	-0.0806250000000013	-1.055	0.0515000000000008	0.307499999999999	-2.366	-1.63083333333333	-0.535833333333334	-1.65933333333333	-0.84	-1.008	-1.66538461538462	-0.723125	-0.458333333333334	0.0786363636363649	-1.38805555555555	-0.0627777777777787	-1.03318181818182	-1.12545454545455	0.00409090909090892	1.409	0.861666666666666	-0.321666666666665	1.11076923076923	-1.20142857142857	-2.3875	0.103333333333333	0.909166666666666	-0.188888888888888	0.507941176470588	-1.79	-0.714499999999999	-0.164375	-1.782	0.0357894736842113	-1.0565	-0.522272727272728	-1.36055555555556	-0.0577272727272717	-0.202500000000001	-0.403095238095238
chrXV_375894_C_A_-	YOR022C_5UTR_0_2	FALSE	0.0691357828176743	TSS	TRUE	TRUE	FALSE	FALSE	TRUE	FALSE	FALSE	TRUE	-0.711524305227285	1	138	1	0	1	0	0	-1	0	0	0.328947368421053	0.980392156862745	3.77136873597655	NA	NA	1	570	95	39	37	NA	0	0.341	0.659	0	0	0	-6.17	0	0	0	0	0	0	0	0	0	0	0	0	0	0	0	0	0	0	0	0	0	0	0	0	0	0	0	0	0	0	0	0	0	0	0	0	0	0	0	0	0	0	0	0	0	0	0	0	0	0	0	0	0	0	0	0	0	0	0	0	0	0	0	0	0	0	0	0	0	0	0	0	0	0	0	0	0	0	0	0	0	0	0	0	0	0	0	0	0	0	0	0	0	0	0	0	0	0	0	0	0	0	0	0	0	0	0	0	0	0	0	0	0	0	0	0	0	0	0	0	0	0	0	0	0	0	0	0	0	0	0	0	0	0	0	0	0	0	0	0	0	0	0	0	0	0	0	0	0	0	0	0	0	0	0	0	0	0	0	0	0	0	0	0	0	0	0	0	0	0	0	0	0	0	0	0	0	0	0	0	0	0	0	0	0	0	0	0	0	0	0	0	0	0	0	-6.17	0	0	0	0	0	0	0	0	0	0	0	0	0	0	0	0	0	0	0	0	0	0	0	0	0	0	0	0	0	0	0	0	0	0	0	0	0	0	0	0	0	0	0	0	0	0	0	0	0	0	0	0	0	0	0	0	0	0	0	0	0	0	0	0	0	0	0	0	0	0	0	0	0	0	0	0	0	0	0	0	0	0	0	0	0	0	0	0	0	0	0	0	0	0	0	0	0	0	0	0	0	0	0	0	0	0	0	0	0	0	0	0	0	0	0	0	0	0	0	0	0	0	0	0	0	0	0	0	0	0	0	0	0	0	0	0	0	0	0	0	0	0	0	0	0	0	0	0	0	0	0	0	0	0	0	0	0	0	0	0	0	0	0	0	0	0	0	0	0	0	0	0	0	0	0	0	0	0	0	0	0	0	0	0	0	0	0	0	0	0	0	0	0	0	0	-1	0	0	0	0	0	0	0	0	0	0	0	0	0	0	0	0	0	0	0	0	0	0	0	0	0	0	0	0	0	0	0	0	0	0	0	0	0	0	0	0	0	0	0	0	0	0	0	0	0	0	0	0	0	0	0	0	0	0	0	0	0	0	0	0	0	0	0	0	0	0	0	0	0	0	0	0	0	0	0	0	0	0	0	0	0	0	0	0	0	0	0	0	0	0	0	0	0	0	0	0	0	0	0	0	0	0	0	0	0	0	0	0	0	0	0	0	0	0	0	0	0	0	0	0	0	0	0	0	0	0	0	0	0	0	0	0	0	0	0	0	0	0	0	0	0	0	0	0	0	0	0	0	0	0	0	0	0	0	0	0	0	0	0	0	0	0	0	0	0	0	0	0	0	0	0	0	0	0	0	0	0	0	0	0	0	0	0	0	0	0	0	0	0	0	0	0	0	0	0	0	0	0	0	0	0	0	0	0	0	0	0	0	0	0	0	0	0	0	0	0	0	0	0	0	0	0	0	0	0	0	0	0	0	0	0	0	0	0	0	0	0	0	0	0	0	0	0	0	0	0	0	0	0	0	0	0	0	0	0	0	0	0	0	0	0	0	0	0	0	0	0	0	0	0	0	0	0	0	0	0	0	0	0	0	0	0	0	0	0	0	0	0	0	0	0	0	0	0	0	0	0	0	0	0	0	0	0	0	0	0	0	0	0	0	0	0	0	0	0	0	0	0	0	0	0	0	0	0	0	0	0	0	0	0	0	0	0	0	0	0	0	0	0	0	0	0	0	0	0	0	0	0	0	0	0	0	0	0	0	0	0	0	0	0	0	0	0	0	0	0	0	0	0	0	0	0	0	0	0	0	0	0	0	0	0	0	0	0	0	0	0	0	0	0	0	0	0	0	0	0	0	0	0	0	0	0	0	0	0	0	0	0	0	0	0	0	0	0	0	0	0	0	0	0	0	0	0	0	0	0	0	0	0	0	0	0	0	0	0	0	0	0	0	0	0	0	0	0	0	0	0	0	0	0	0	0	0	0	0	0	0	0	0	0	0	0	0	0	0	0	0	0	0	0	0	0	0	0	0	0	0	0	0	0	0	0	0	0	0	0	0	0	0	0	0	0	0	0	0	0	0	0	0	0	0	0	0	0	0	0	0	0	0	0	0	0	0	0	0	0	0	0	0	0	0	0	0	0	0	0	0	0	0	0	0	0	0	0	0	0	0	0	0	0	0	0	0	0	0	0	0	0	0	0	0	0	0	0	0	0	0	0	0	0	0	0	0	0	0	0	0	0	0	0	0	0	0	0	0	0	0	0	0	0	0	0	0	0	0	0	0	0	0	0	0	0	0	0	0	0	0	0	0	0	0	0	0	0	0	0	0	0	0	0	0	0	0	0	0	0	0	0	0	0	0	0	0	0	0	0	0	0	0	0	0	0	0	0	0	0	0	0	0	0	0	0	0	0	0	0	0	0	0	0	0	0	0	0	0	0	0	0	0	0	0	0	0	0	0	0	0	0	0	0	0	0	0	0	0	0	0	0	0	0	0	0	0	0	0	0	0	0	0	0	0	0	0	0	0	0	0	0	0	0	0	0	0	0	0	0	0	0	0	0	0	0	0	0	0	0	0	0	0	0	0	0	0	0	0	0	0	0	0	0	0	0	0	0	0	0	0	0	0	0	0	0	0	0	0	0	0	0	0	0	0	0	0	0	0	0	0	0	0	0	0	0	0	0	0	0	0	0	0	0	0	0	0	0	0	0	0	0	0	-6.17	0	0	0	0	0	0	0	0	0	0	0	0	0	0	0	0	0	0	0	0	0	0	0	0	0	0	0	0	0	0	0	0	0	0	0	0	0	0	0	0	0	0	0	0	0	0	0	0	0	0	0	0	0	0	0	0	0	0	0	0	0	0	0	0	0	0	0	0	0	0	0	0	0	0	0	0	0	0	0	0	0	0	0	0	0	0	0	0	0	0	0	0	0	0	0	0	0	0	0	0	0	0	0	0	0	0	0	0	0	0	0	0	0	0	0	0	0	0	0	0	0	0	0	0	0	0	0	0	0	0	0	0	0	0	0	0	0	0	0	0	0	0	0	0	0	0	0	0	0	0	0	0	0	0	0	0	0	0	0	0	0	0	0	0	0	0	0	0	0	0	0	0	0	0	0	0	0	0	0	0	0	0	0	0	0	0	0	0	0	0	0	0	0	0	0	-6.17	0	0	0	0	0	0	0	0	0	0	0	0	0	0	0	0	0	0	0	0	0	0	0	0	0	0	0	0	0	0	0	0	0	0	0	0	0	0	0	0	0	0	0	0	0	0	0	0	0	0	0	0	0	0	0	0	0	0	0	0	0	0	0	0	0	0	0	0	0	0	0	0	0	0	0	0	0	0	0	0	0	0	0	0	0	0	0	0	0	0	0	0	0	0	0	0	0	0	0	0	0	0	0	0	0	0	0	0	0	0	0	0	0	0	0	0	0	0	0	0	0	0	0	0	0	0	0	0	0	0	0	0	0	0	0	0	0	0	0	0	0	0	0	0	0	0	0	0	0	0	0	0	0	0	0	0	0	0	0	0	0	0	0	0	0	0	0	0	0	0	0	0	0	0	0	0	0	0	0	0	0	0	0	0	0	0	0	0	0	0	0	0	0	0	0	-1	0	0	0	0	0	0	0	0	0	0	0	0	0	0	0	0	0	0	0	0	0	0	0	0	0	0	0	0	0	0	0	0	0	0	0	0	0	0	0	0	0	0	0	0	0	0	0	0	0	0	0	0	0	0	0	0	0	0	0	0	0	0	0	0	0	0	0	0	0	0	0	0	0	0	0	0	0	0	0	0	0	0	0	0	0	0	0	0	0	0	0	0	0	0	0	0	0	0	0	0	0	0	0	0	0	0	0	0	0	0	0	0	0	0	0	0	0	0	0	0	0	0	0	0	0	0	0	0	0	0	0	0	0	0	0	0	0	0	0	0	0	0	0	0	0	0	0	0	0	0	0	0	0	0	0	0	0	0	0	0	0	0	0	0	0	0	0	0	0	0	0	0	0	0	0	0	0	0	0	0	0	0	0	0	0	0	0	0	0	0	0	0	-5.15	-0.81	-5.11	4.85	0.07	-0.58	4	2.53	-5.1	-4.16	1.99	1.13	-5.15	-5	4	0.140000000000001	-0.47	-4.41	-0.58	-0.58	4	3.81	-5.15	3.83	-5.15	3.63	-5.15	-3.32	-2.64	4	2.41	3.63	-0.23	-0.880000000000002	-0.58	4	-0.579999999999999	1.95	-0.149999999999999	1.22	-1.02	1.32	-5.15	-0.58	-4.61	-2.69	0.52	0.99	-4.8	-0.450000000000003	2.61	0.12	-5.15	2.71	-4.95	-1.88	-2.39	-1.28999999999999	-0.579999999999998	0.679999999999996	-4.95	-1.84000000000001	0	-2.25	3.51	-2.51	-3.58	-4.69	3.84	-0.12	-7.48	0.89	-2.77	3.84	0.489999999999999	3.5	0.879999999999999	-3.79	6.32	-0.58	6.16	-0.75	-0.410000000000001	-4.98	-6.07	3.23	-1.16	-5.73	-4.95	-0.369999999999998	2.1	4.94	2.06	-0.0600000000000005	3.43	-0.579999999999998	6.23	1.19	-5.86	0.82	-0.15	-0.580000000000002	3.64	1.59	3.8	6.16	-0.72	-0.889999999999999	-0.33	-0.15	-0.11	-2.29	-1.19	-0.0500000000000007	-1.27	-0.72	-1.32	-0.77	0.21	-4.43	3.89	-1.58	2.69	-0.43	-0.579999999999998	-6.46999999999999	0.0500000000000007	0.0999999999999996	-0.100000000000001	0.98	0.959999999999994	6.1	3.55	5.65	-0.829999999999997	-1.12	2.52	2.31	0.120000000000001	-0.670000000000001	-3.39	1.16	3.65	0.74	-0.99	0.620000000000002	-3.14	0.55	0.0300000000000011	-0.77	-4.94	0.1	2.74	-0.00999999999999979	-2.67	-3.66	0.380000000000001	-2.31	0.569999999999999	-1.71	-2.67	-3.01	0.719999999999999	-4.37	-2.37	-1.84	-4.15	-1.42	3.98	-3.03	-1.68	0.81	1.74	1.77	0.81	3.44	0.74	2.73	0.76	-1.18	-3.33	-2.48	0.27	-5.14	0.23	-3.12	-1.64	-2.15	-5.15	0.710000000000001	-2.05	-2.81	-1.27	-3.88	-2.98	-0.62	0.0399999999999991	-2.64833333333333	-0.234999999999999	2.352	-0.952857142857143	-0.56	0.946666666666665	0.921666666666667	-2.598	-0.312857142857144	0.212857142857144	0.317500000000001	-3.18875	-2.15571428571429	0.0700000000000003	-0.194285714285716	-2.43	-4.00714285714285	-0.534285714285714	-0.79857142857143	-1.34	-1.53125	-1.61857142857143	0.348333333333333	-4.194	1.10428571428572	-1.88	-1.97142857142857	-1.1475	1.51125	-0.081666666666667	0.477777777777779	-1.20352941176471	-0.153846153846153	-0.106666666666666	0.614166666666666	-1.16571428571428	-1.24125	-0.700000000000001	-1.185	-0.682	-0.641111111111112	0.328571428571426	-2.62692307692307	-0.9125	-1.79666666666667	-0.175833333333333	-0.369166666666667	-0.619	-1.63875	0.105	-0.364999999999999	-1.86375	-0.115	-0.572	-1.23444444444445	-0.728888888888889	-2.15933333333334	0.502499999999998	-3.04555555555556	-3.08	-0.373846153846154	-1.19857142857143	-1.58125	2.02181818181818	-1.448	-0.125999999999999	-3.003	4.225	-0.688181818181819	0.454999999999998	-0.225999999999999	-0.379999999999999	0.186249999999999	-0.776000000000003	2.315	-1.325	-1.115	1.68	1.71857142857143	0.155000000000001	0.457000000000001	0.0500000000000007	-3.92625	-1.902	2.35166666666667	-0.474285714285715	-0.271999999999998	-0.864999999999998	-1.65363636363636	-0.165714285714287	-0.979999999999997	-0.672999999999998	-0.2925	-0.00624999999999964	-2.56823529411764	-1.388	-0.677499999999998	-1.455	-2.40125	-1.67444444444445	-2.295	-0.09375	-1.51363636363637	0.888333333333335	1.87333333333333	-0.673333333333334	-0.997692307692308	0.202999999999999	-0.921764705882353	-0.577272727272728	-0.992	-0.674999999999999	-0.0950000000000006	-0.100000000000001	0.927142857142857	-1.22857142857143	-1.86625	-1.07	-0.162307692307692	0.643000000000001	-1.521	0.427142857142857	-0.848181818181818	-2.31818181818182	-3.43941176470588	-0.0259999999999998	-1.982	-1.80454545454545	1.07222222222222	4.2835294117647	2.87909090909091	-1.86222222222222	-1.06272727272727	-0.209166666666665	0.452727272727273	-0.635999999999999	0.672000000000001	1.078	0.0136363636363637	-2.10571428571429	-1.51428571428571	-0.254444444444445	-0.170000000000002	-0.877272727272727	-0.134999999999998	-1.683	0.897777777777777	-0.557142857142859	-1.5375	-1.07875	-0.96625	1.36545454545455	-0.306666666666667	-1.97444444444444	-0.593846153846155	0.81	-0.970000000000001	0.306000000000001	0.381	-1.47	-3.28	1.77833333333333	-1.66933333333333	-0.928999999999998	-0.588999999999999	-2.41	-1.12875	0.417777777777777	0.264545454545454	-1.39722222222222	0.39777777777778	-0.58727272727273	-0.649999999999999	-0.771818181818182	1.541	0.944666666666667	-0.207777777777777	1.02615384615385	-2.32142857142857	-2.3875	-0.683333333333334	0.98	-0.531111111111112	1.11058823529412	-2.04777777777778	-1.085	-0.3125	-1.672	0.0452631578947376	-0.621999999999998	-1.60363636363636	-1.33722222222222	-0.167272727272728	-0.2075	-0.901904761904762	-5.15	-4.18	1.03	-5.07	0.909999999999999	1.55	-0.57	-4.63	-4.42	4	0.140000000000001	3.14	-0.119999999999999	2.5	-4.83	-5.15	-2.8	-5	-5.15	4	-3.46	-1.14	-0.58	-3.35	-0.359999999999999	-4.55	-4.22	0.800000000000001	2.45	-0.58	-2.03	1.21	2.74	-3.48	-0.82	-5.15	-4.78	0.500000000000001	0.55	-0.999999999999998	1.99	-0.52	-1.74	-5.06000000000001	3.28	-3.21	-5.13	-1.29	-4.19	-0.58	0.52	3.16	-2.08	3.29	3.81	4.48	1.25	-0.579999999999998	-4.41	-5.46	-0.58	-0.369999999999999	-0.569999999999999	-0.319999999999999	0.559999999999997	-0.39	4.64	-1.24	3.84	4.25	-6.91	-0.340000000000001	0.75	0.859999999999999	-0.380000000000001	1.42	-0.58	-1.41	3.34	-5.04	4.79	-6.85999999999999	-0.599999999999998	4.19	6.33	3.23	3.13	-0.579999999999998	3.81	-0.49	2.98	1	5.4	-0.17	-1.02	5.63	-4.96	6.15	2.1	-2.13	1.62	3.38	0.440000000000001	-3.82	-0.569999999999999	0.74	-2.51	-1.96	-1.4	-0.51	-0.42	-0.29	3.21	-1.05	0.849999999999999	-1.92	-2.41	0.0399999999999991	-1.84	-2.04	2.86	-1.01	-0.73	-0.739999999999998	2.22	-6.53	-2.18	-1.28	3.53	4.03	3.71	-0.98	6.29	3.36	2.19	-1.74	1.02	-2.74	-3.62	-1.97	-0.29	-1.37	1.54	-3.66	-3.48	-2.02	-3.5	-1.93	-1.25	1.22	-5.09	-0.18	0.00999999999999979	-1.26	3.39	-1.3	2.28	-2.75	-1.43	0.0700000000000012	-2.13	0.52	-2.89	-2.83	-2.38	-5.15	-0.759999999999998	3.96	-5.15	-0.370000000000001	-1.68	3.95	-1.19	-0.26	-0.659999999999999	2.7	-1.05	0.21	1.95	1.84	-3.33	2.08	0.69	-5.15	-0.58	-1.23	-4.83	0.579999999999997	-5.15	2.85	-5.15	2.65	-1.27	3.16	1.16	2.18	0.0649999999999995	-1.73666666666667	-0.309999999999999	0.358	2.07428571428571	1.75142857142857	-0.576666666666668	-3.18333333333333	-1.908	0.598571428571429	0.862857142857143	1.02875	-1.07875	0.187142857142856	-1.47111111111111	-2.67142857142857	-2.838	-3.41285714285714	-3.14142857142857	1.2	-1.26833333333333	-1.005	-1.23285714285714	-0.671666666666667	0.936	-2.16	-2.28166666666667	-0.17	0.566249999999998	0.72125	-3.105	-0.327777777777779	-0.174117647058825	-1.08692307692308	-1.42222222222222	-0.919166666666666	-1.14428571428572	0.840000000000002	0.628888888888889	-0.861666666666665	-0.0830000000000002	-0.698888888888888	-0.0807142857142864	-1.62923076923077	0.272500000000001	-1.08333333333333	-1.645	0.0316666666666663	-0.0949999999999989	-0.918749999999999	-0.285000000000001	0.54625	-0.81875	0.956249999999999	2.058	1.39222222222222	-0.0255555555555551	-0.0459999999999994	2.61666666666667	0.043333333333333	0.0528571428571425	-0.138461538461538	-0.572857142857142	-0.067499999999999	0.984545454545454	0.430000000000001	0.243	-1.574	0.681666666666665	2.61727272727273	-0.604285714285716	-0.478000000000002	-1.01	-0.513750000000002	-0.920999999999999	-1.02166666666666	-0.223749999999999	-1.71055555555555	1.3325	-2.73	1.06666666666667	1.56	0.2425	-2.11875	2.38933333333333	2.35166666666667	0.581428571428573	-0.183999999999997	0.271666666666668	0.280000000000001	0.0392857142857146	0.949000000000002	2.064	-0.204999999999998	0.5175	-1.02470588235293	-0.800666666666672	3.055	-0.53125	-1.06625	1.56111111111111	0.433333333333335	1.165	-2.35545454545455	0.890000000000001	-1.5125	-1.22083333333333	-0.91	0.0179999999999998	-0.651176470588235	-0.948181818181817	-0.308000000000001	-0.905000000000001	0.270000000000001	-0.588000000000001	-0.0214285714285714	-1.46142857142857	-0.5975	-1.611875	-1.60461538461539	-0.0470000000000006	-0.615	-1.16857142857143	-1.84272727272727	2.95454545454545	-3.01117647058823	-1.32466666666667	1.19	1.54181818181818	2.10333333333333	1.14	1.39181818181818	-1.48222222222222	-0.077272727272728	-1.39083333333333	0.426363636363639	-1.164	-1.332	0.762	-0.208181818181819	-0.828571428571427	-0.511428571428572	-0.457777777777778	-1.14666666666667	-0.932727272727274	-1.30142857142857	-1.335	-1.53222222222222	-1.60714285714286	-0.913749999999999	-1.3675	-1.2475	1.06818181818182	-1.36222222222222	0.382222222222222	0.0753846153846176	-0.97125	-1.14	-0.203	0.234	-3.262	0.0183333333333344	-2.85	-1.64933333333333	-0.750999999999999	-1.427	-0.920769230769231	-0.317500000000001	-1.33444444444445	-0.107272727272727	-1.37888888888889	-0.523333333333333	-1.47909090909091	-1.60090909090909	0.779999999999999	1.277	0.778666666666667	-0.435555555555556	1.19538461538462	-0.0814285714285727	-2.3875	0.890000000000001	0.838333333333333	0.153333333333332	-0.0947058823529403	-1.53222222222222	-0.343999999999998	-0.0162499999999994	-1.892	0.026315789473685	-1.491	0.559090909090909	-1.38388888888889	0.0518181818181809	-0.197499999999998	0.095714285714287	-5.15	-0.949999999999998	1.03	-2	0.07	1.55	4	-4.11	-5.1	-0.75	1.78	2.3	-4.69	-4.42	0.209999999999998	-4.67	-1.6	-4.41	-1.74	-0.58	4	3.81	-0.58	-0.57	-5.15	-4.55	-5.15	-3.32	-2.64	2.17	2.41	3.63	-0.23	-1.72	-0.58	-3.81	-0.579999999999999	1.95	-0.149999999999999	1.22	-1.02	1.32	-5.15	-3.39	-0.860000000000001	-2.69	-0.710000000000001	0.99	-4.8	-0.58	0.52	2.53	-4.59	2.71	-0.57	0.29	-2.39	-0.579999999999998	-3.79	-5.46	-4.38	-0.369999999999999	0	-2.25	1.27	-2.51	4.64	-1.24	3.84	-0.12	-6.91	0.89	0.75	2.78	0.489999999999999	1.42	-0.58	-1.49	4.01	-5.04	6.16	-0.75	-0.410000000000001	4.19	6.33	3.23	3.13	-5.73	-0.57	-0.369999999999998	2.98	1	5.4	-0.0600000000000005	3.43	-0.579999999999998	6.23	2.87	1.7	0.479999999999999	1.29	1.54	3.64	1.59	-0.569999999999999	4.17	-2.51	-1.96	-1.4	-0.51	-0.11	-0.29	1.67	-0.0500000000000007	-0.81	-0.72	-2.41	-0.77	-1.84	-4.43	2.86	-1.01	0.16	-0.739999999999998	2.07	-6.46999999999999	-2.18	0.0999999999999996	-0.100000000000001	0.98	3.71	-0.98	6.29	4.32	-0.829999999999997	-1.33	2.52	-0.930000000000001	-2.92	-1.97	-3.39	1.16	2.58	-3.39	-0.99	0.620000000000002	-3.5	-1.01	-0.680000000000001	1.22	-4.94	0.1	0.879999999999999	-0.00999999999999979	1.36	-3.66	1.84	-2.31	-0.65	-1.71	-2.13	-0.61	-2.39	-4.37	-2.38	-2.14	-4.15	1.38	1.63	-0.370000000000001	-1.68	2.54	1.39	1.77	-0.659999999999999	2.7	0.74	2.73	1.95	-1.18	-3.33	-2.48	0.33	-5.15	-0.58	-1.23	-1.64	0.579999999999997	-5.15	0.710000000000001	-2.05	0.819999999999999	-1.27	-3.88	-2.98	-0.62	0.0525000000000002	-2.1925	-0.272500000000001	1.27455555555555	0.560714285714287	0.595714285714285	0.184999999999999	-1.13083333333333	-2.253	0.142857142857144	0.537857142857144	0.673125000000001	-2.13375	-0.984285714285715	-0.700555555555555	-1.43285714285715	-2.634	-3.71	-1.83785714285714	0.200714285714284	-1.30416666666667	-1.268125	-1.42571428571429	-0.161666666666667	-1.629	-0.527857142857144	-2.08083333333333	-1.07071428571429	-0.290625	1.11625	-1.59333333333333	0.0750000000000011	-0.688823529411764	-0.620384615384614	-0.764444444444443	-0.1525	-1.155	-0.200624999999999	-0.0355555555555558	-1.02333333333333	-0.3825	-0.669999999999998	0.123928571428571	-2.12807692307692	-0.32	-1.44	-0.910416666666666	-0.168749999999999	-0.356999999999999	-1.27875	-0.0900000000000007	0.0906249999999993	-1.34125	0.420624999999999	0.743	0.0788888888888888	-0.377222222222223	-1.10266666666666	1.55958333333333	-1.50111111111111	-1.51357142857143	-0.256153846153847	-0.885714285714286	-0.824375	1.50318181818182	-0.508999999999999	0.0585000000000004	-2.2885	2.45333333333334	0.964545454545455	-0.0746428571428552	-0.352	-0.694999999999999	-0.16375	-0.848499999999998	0.646666666666665	-0.774375000000003	-1.41277777777778	1.50625	-0.505714285714285	0.610833333333334	1.0085	0.146250000000002	-3.0225	0.243666666666662	2.35166666666667	0.0535714285714288	-0.228000000000002	-0.296666666666667	-0.686818181818182	-0.0632142857142846	-0.0154999999999994	0.695499999999999	-0.248750000000001	0.255625	-1.79647058823528	-1.09433333333333	1.18875	-0.993124999999999	-1.73375	-0.0566666666666666	-0.930833333333334	0.535625000000003	-1.93454545454545	0.889166666666668	0.18041666666667	-0.947083333333333	-0.953846153846154	0.1105	-0.786470588235294	-0.762727272727273	-0.65	-0.789999999999999	0.0874999999999986	-0.344	0.452857142857142	-1.345	-1.231875	-1.3409375	-0.883461538461539	0.298	-1.068	-0.370714285714286	-1.34545454545455	0.31818181818182	-3.22529411764706	-0.675333333333334	-0.396000000000001	-0.131363636363638	1.58777777777778	2.71176470588235	2.13545454545455	-1.67222222222222	-0.57	-0.799999999999997	0.439545454545453	-0.899999999999999	-0.33	0.92	-0.0972727272727276	-1.46714285714286	-1.01285714285714	-0.356111111111112	-0.658333333333335	-0.904999999999999	-0.718214285714286	-1.509	-0.317222222222222	-1.08214285714286	-1.225625	-1.223125	-1.106875	1.21681818181818	-0.834444444444445	-0.796111111111109	-0.259230769230768	-0.0806249999999995	-1.055	0.051499999999999	0.307500000000001	-2.366	-1.63083333333333	-0.535833333333333	-1.65933333333333	-0.84	-1.008	-1.66538461538461	-0.723125000000001	-0.458333333333332	0.0786363636363649	-1.38805555555556	-0.0627777777777787	-1.03318181818182	-1.12545454545455	0.00409090909090892	1.409	0.861666666666667	-0.321666666666667	1.11076923076923	-1.20142857142857	-2.3875	0.103333333333333	0.909166666666667	-0.18888888888889	0.507941176470588	-1.79	-0.714499999999999	-0.164375	-1.782	0.0357894736842113	-1.0565	-0.522272727272728	-1.36055555555556	-0.0577272727272735	-0.202500000000001	-0.403095238095238
chrXV_377760_G_A_+	YOR024W_chrXV_377760_G_A_72_2	NA	0.165218820570594	UpStream	TRUE	TRUE	FALSE	FALSE	FALSE	FALSE	TRUE	TRUE	-0.516677826062957	1	73	1	0	1	0	-1	0	0	0	0.473684210526316	0.986301369863014	NA	NA	NA	NA	651	168	66	87	4.54	0.299213	0.357	0.643	0	0	0	0	0	0	0	0	-4.62	0	0	0	0	0	0	0	0	0	0	0	0	0	0	0	0	0	0	0	0	0	0	0	0	0	0	0	0	0	0	0	0	0	0	0	0	0	0	0	0	0	0	0	0	0	0	0	0	0	0	0	0	0	0	0	0	0	0	0	0	0	0	0	0	0	0	0	0	0	0	0	0	0	0	0	0	0	0	0	0	0	0	0	0	0	0	0	0	0	0	0	0	0	0	0	0	0	0	0	0	0	0	0	0	0	0	0	0	0	0	0	0	0	0	0	0	0	0	0	0	0	0	0	0	0	0	0	0	0	0	0	0	0	0	0	0	0	0	0	0	0	0	0	0	0	0	0	0	0	0	0	-6.64	0	0	0	0	0	0	0	0	0	0	0	0	0	0	0	0	0	0	0	0	0	0	0	0	0	0	0	0	0	0	0	0	0	0	0	0	0	0	0	0	0	0	0	-4.62	0	0	0	0	0	0	0	0	0	0	0	0	0	0	0	0	0	0	0	0	0	0	0	0	0	0	0	0	0	0	0	0	0	0	0	0	0	0	0	0	0	0	0	0	0	0	0	0	0	0	0	0	0	0	0	0	0	0	0	0	0	0	0	0	0	0	0	0	0	0	0	0	0	0	0	0	0	0	0	0	0	0	0	0	0	0	0	0	0	0	0	0	0	0	0	0	0	0	0	0	0	0	0	0	0	0	0	0	0	0	0	0	0	0	0	0	0	0	0	0	0	0	0	0	0	0	0	0	0	0	0	0	0	0	0	0	0	0	0	0	0	0	0	0	0	0	0	0	0	0	0	-6.64	0	0	0	0	0	0	0	0	0	0	0	0	0	0	0	0	0	0	0	0	0	0	0	0	0	0	0	0	0	0	0	0	0	0	0	0	0	0	0	0	0	0	0	-1	0	0	0	0	0	0	0	0	0	0	0	0	0	0	0	0	0	0	0	0	0	0	0	0	0	0	0	0	0	0	0	0	0	0	0	0	0	0	0	0	0	0	0	0	0	0	0	0	0	0	0	0	0	0	0	0	0	0	0	0	0	0	0	0	0	0	0	0	0	0	0	0	0	0	0	0	0	0	0	0	0	0	0	0	0	0	0	0	0	0	0	0	0	0	0	0	0	0	0	0	0	0	0	0	0	0	0	0	0	0	0	0	0	0	0	0	0	0	0	0	0	0	0	0	0	0	0	0	0	0	0	0	0	0	0	0	0	0	0	0	0	0	0	0	0	0	0	0	0	0	0	-1	0	0	0	0	0	0	0	0	0	0	0	0	0	0	0	0	0	0	0	0	0	0	0	0	0	0	0	0	0	0	0	0	0	0	0	0	0	0	0	0	0	0	0	0	0	0	0	0	0	0	0	0	0	0	0	0	0	0	0	0	0	0	0	0	0	0	0	0	0	0	0	0	0	0	0	0	0	0	0	0	0	0	0	0	0	0	0	0	0	0	0	0	0	0	0	0	0	0	0	0	0	0	0	0	0	0	0	0	0	0	0	0	0	0	0	0	0	0	0	0	0	0	0	0	0	0	0	0	0	0	0	0	0	0	0	0	0	0	0	0	0	0	0	0	0	0	0	0	0	0	0	0	0	0	0	0	0	0	0	0	0	0	0	0	0	0	0	0	0	0	0	0	0	0	0	0	0	0	0	0	0	0	0	0	0	0	0	0	0	0	0	0	0	0	0	0	0	0	0	0	0	0	0	0	0	0	0	0	0	0	0	0	0	0	0	0	0	0	0	0	0	0	0	0	0	0	0	0	0	0	0	0	0	0	0	0	0	0	0	0	0	0	0	0	0	0	0	0	0	0	0	0	0	0	0	0	0	0	0	0	0	0	0	0	0	0	0	0	0	0	0	0	0	0	0	0	0	0	0	0	0	0	0	0	0	0	0	0	0	0	0	0	0	0	0	0	0	0	0	0	0	0	0	0	0	0	0	0	0	0	0	0	0	0	0	0	0	0	0	0	0	0	0	0	0	0	0	0	0	0	0	0	0	0	0	0	0	0	0	0	0	0	0	0	0	0	0	0	0	0	0	0	0	0	0	0	0	0	0	0	0	0	0	0	0	0	0	0	0	0	0	0	0	0	0	0	0	0	0	0	0	0	0	0	0	0	0	0	0	0	0	0	0	0	0	0	0	0	0	0	0	0	0	0	0	0	0	0	0	0	0	0	0	0	0	0	0	0	0	0	0	0	0	0	0	0	0	0	0	0	0	0	0	0	0	0	0	0	0	0	0	0	0	0	0	0	0	0	0	0	0	0	0	0	0	0	0	0	0	0	0	0	0	0	0	0	0	0	0	0	0	0	0	0	0	0	0	0	0	0	0	0	0	0	0	0	0	0	0	0	0	0	0	0	0	0	0	0	0	0	0	0	0	0	0	0	0	0	0	0	0	0	0	0	0	0	0	0	0	0	0	0	0	0	0	0	0	0	0	0	0	0	0	0	0	0	0	0	0	0	0	0	0	0	0	0	0	0	0	0	0	0	0	0	0	0	0	0	0	0	0	0	0	0	0	0	0	0	0	0	0	0	0	0	0	0	0	0	0	0	0	0	0	0	0	0	0	0	0	0	0	0	0	0	0	0	0	0	0	0	0	0	0	0	0	0	0	0	0	0	0	0	0	0	0	0	0	0	0	0	0	0	0	0	0	0	0	0	0	0	0	-4.62	0	0	0	0	0	0	0	0	0	0	0	0	0	0	0	0	0	0	0	0	0	0	0	0	0	0	0	0	0	0	0	0	0	0	0	0	0	0	0	0	0	0	0	0	0	0	0	0	0	0	0	0	0	0	0	0	0	0	0	0	0	0	0	0	0	0	0	0	0	0	0	0	0	0	0	0	0	0	0	0	0	0	0	0	0	0	0	0	0	0	0	0	0	0	0	0	0	0	0	0	0	0	0	0	0	0	0	0	0	0	0	0	0	0	0	0	0	0	0	0	0	0	0	0	0	0	0	0	0	0	0	0	0	0	0	0	0	0	0	0	0	0	0	0	0	0	0	0	0	0	0	-6.64	0	0	0	0	0	0	0	0	0	0	0	0	0	0	0	0	0	0	0	0	0	0	0	0	0	0	0	0	0	0	0	0	0	0	0	0	0	0	0	0	0	0	0	-4.62	0	0	0	0	0	0	0	0	0	0	0	0	0	0	0	0	0	0	0	0	0	0	0	0	0	0	0	0	0	0	0	0	0	0	0	0	0	0	0	0	0	0	0	0	0	0	0	0	0	0	0	0	0	0	0	0	0	0	0	0	0	0	0	0	0	0	0	0	0	0	0	0	0	0	0	0	0	0	0	0	0	0	0	0	0	0	0	0	0	0	0	0	0	0	0	0	0	0	0	0	0	0	0	0	0	0	0	0	0	0	0	0	0	0	0	0	0	0	0	0	0	0	0	0	0	0	0	0	0	0	0	0	0	0	0	0	0	0	0	0	0	0	0	0	0	0	0	0	0	0	0	-6.64	0	0	0	0	0	0	0	0	0	0	0	0	0	0	0	0	0	0	0	0	0	0	0	0	0	0	0	0	0	0	0	0	0	0	0	0	0	0	0	0	0	0	0	-1	0	0	0	0	0	0	0	0	0	0	0	0	0	0	0	0	0	0	0	0	0	0	0	0	0	0	0	0	0	0	0	0	0	0	0	0	0	0	0	0	0	0	0	0	0	0	0	0	0	0	0	0	0	0	0	0	0	0	0	0	0	0	0	0	0	0	0	0	0	0	0	0	0	0	0	0	0	0	0	0	0	0	0	0	0	0	0	0	0	0	0	0	0	0	0	0	0	0	0	0	0	0	0	0	0	0	0	0	0	0	0	0	0	0	0	0	0	0	0	0	0	0	0	0	0	0	0	0	0	0	0	0	0	0	0	0	0	0	0	0	0	0	0	0	0	0	0	0	0	0	0	-1	0	0	0	0	0	0	0	0	0	0	0	0	0	0	0	0	0	0	0	0	0	0	0	0	0	0	0	0	0	0	0	0	0	0	0	8.88178419700125e-16	-5.15	-3.96	-2.72	-2.9	4	-0.58	-0.58	-2.56	-4.57	3.61	-0.109999999999999	-5.15	-5.15	-1.88	-0.580000000000001	-5.15	-4.8	-1.6	1.18	-1.73	-0.0699999999999994	-5.15	1.64	2.06	-0.58	-5.15	-5.15	-5.15	1.02	0.41	-3.99	1.4	-1.96	0.52	-1.31	2.21	-1.56	-0.600000000000001	2.16	-0.57	1.91	-0.56	-4.44	0.0400000000000009	-5.14	-4.49	-1.68	-5.15	-1.24	-0.21	2.46	-3.86	3.98	-3.24	-2.54	2.6	0.400000000000002	3.66	5.95	3.13	0.67	-0.56	-0.6	1.89	-1.99	-3.39	-2.64	0.729999999999993	-0.550000000000002	-0.580000000000002	-0.15	-1.44	0.229999999999999	-0.709999999999999	-0.579999999999998	-4.56	-7.44	-0.290000000000001	1.86	1.59	-7.48	1.57	-6.22	1.89	-5.7	3.81	2.3	-0.680000000000001	0.9	0.62	-7.48	4.13	0.960000000000001	-1.22	-6.09000000000001	-0.58	1.69	-1.32	-3.45	-0.14	-2.16	5.19	-5.4	-0.569999999999999	-0.579999999999998	-0.130000000000001	-0.55	1.8	-2.6	-0.320000000000001	0.839999999999999	-0.00999999999999979	1.44	1.95	1.78	-2.83	-3.79	1.19	-0.0300000000000002	-0.17	-0.71	-1.5	0.620000000000001	-0.149999999999999	-4.72	-1.84	-4.63	-0.620000000000001	-0.280000000000001	-0.289999999999996	3.8	-7.48	5.14	-0.579999999999998	-3.35	-4.76	-1.39	0.400000000000002	0.87	-1.82	-4.81	-1.03	0.0800000000000005	4.44089209850063e-16	-4.21	-3.85	-3.22	-4.53	-0.26	-1.98	-5.15	-0.569999999999999	0.11	2.55	-1.96	0.650000000000001	0.38	-0.799999999999999	-2.91	1.59	-2.73	-0.49	-3.4	-1.51	3.98	-5.12	1.97	-0.47	-0.0600000000000014	-2.58	-5.15	-1.76	-1.87	3.99	1	1.99	-5.15	2.33	-1.09	-4.31	-3.35	-0.13	-0.58	-0.00999999999999801	-0.58	-5.15	-0.58	-2.45	-0.940000000000001	3.99	-3.85	-3.7	-4.35	-0.46	0.66	0.316666666666666	-1.89	-1.055	0.304	0.894285714285715	1.77	0.946666666666667	-0.381666666666666	-0.309499999999999	0.620000000000001	2.38285714285714	0.282499999999999	-2.83625	-0.799999999999999	-0.724444444444444	-0.870000000000001	-2.948	-3.62	-0.494285714285715	0.979999999999999	-1.82166666666667	-1.5725	-2.96285714285714	-0.209999999999999	-2.678	-0.0571428571428569	-2.11833333333333	-1.40285714285714	-0.6525	0.678750000000001	0.635	0.00111111111111128	-0.521764705882351	-0.563076923076922	-0.113333333333333	-0.482500000000002	-1.09071428571429	-0.63125	1.08333333333333	0.110833333333334	-0.264999999999999	-0.342222222222222	-0.450714285714284	-1.22384615384615	-0.634166666666665	-1.32	-1.3725	-0.226666666666667	-0.329000000000001	-2.56	-0.37	0.16625	-1.96125	1.26	1.18	0.101111111111111	0.326666666666667	-1.05066666666666	2.89416666666667	-3.73333333333333	-1.92571428571428	-0.286153846153846	-0.572857142857142	-0.805	1.92181818181818	0.0859999999999999	-0.201000000000001	-2.494	2.24416666666666	0.83	0.387857142857143	0.0226666666666695	0.65	0.0837500000000002	-1.831	-0.689444444444444	-1.4225	-1.34388888888889	1.58875	-0.525714285714283	1.86	1.558	0.68125	-2.69375	-0.0973333333333315	2.35166666666667	1.30571428571429	-1.734	-0.0216666666666647	-0.360909090909091	-0.54857142857143	0.379000000000001	0.746	0.18	1.38375	-1.39	-0.972666666666669	1.715	-0.998749999999998	-2.48375	0.784444444444444	-0.255000000000001	1.345625	-1.76090909090909	0.158333333333335	0.144166666666671	-1.15	-1.21846153846154	0.178	-0.948235294117647	-0.187272727272727	-1.603	-0.95875	0.185624999999998	-0.65	0.411428571428572	-1.63428571428571	-1.15875	-1.0875	0.670000000000002	0.235999999999999	-1.022	-0.169999999999999	-1.01454545454545	1.78818181818182	-3.27882352941177	-1.41066666666666	0.288000000000004	-0.173636363636362	2.19222222222222	1.56411764705883	3.03818181818182	-1.17	0.494545454545456	-0.445833333333333	-0.643636363636364	-0.686999999999998	-0.898000000000001	0.931000000000001	0.123636363636363	-2.73857142857143	-0.668571428571429	-0.396666666666667	-0.575555555555555	-1.12272727272727	-1.50142857142857	-1.652	-0.997777777777779	-1.12428571428571	-2.4475	-1.07125	-0.960000000000001	1.25181818181818	0.350000000000001	-1.25111111111111	-0.868461538461538	0.332500000000001	-0.782999999999999	0.247000000000002	0.286999999999999	0.3995	-2.11	1.155	-1.828	-0.9015	-0.946	-1.91230769230769	-0.0587499999999999	-1.04222222222222	0.14909090909091	-1.39722222222222	-0.108888888888888	-0.00636363636363591	-0.0209090909090914	1.31909090909091	1.581	0.859999999999999	-0.33111111111111	0.973846153846155	-1.49285714285714	-2.3875	0.439333333333333	0.925000000000001	0.357777777777777	0.237058823529409	-2.31	-0.174999999999999	1.05125	-1.786	0.119473684210526	-0.886999999999999	-0.210909090909091	-1.36833333333333	0.374545454545455	0.00187500000000185	-0.458571428571429	-1.15	-5.15	2.61	-1.03	-0.58	0	0	1.5	-5.15	-0.52	-2.45	-1.73	-4.58	-5.15	1.77	0.500000000000001	-3.69	-5.08	-2.88	0	-0.58	-0.58	-0.699999999999999	-1.79	-0.58	2.96	-2.83	-5.15	-2.78	4	-5.15	-1.1	0.33	-2.86	1.36	-1.93	-2.27	-0.4	-1.21	1.63	3.91	-1.94	2.31	-5.15	2.58	-1.21	-3.18	3	-1.15	-1.04	-1.04	0.35	-1.17	-1.83	-0.569999999999999	2.36	-1.65	4.23	5.16	-0.579999999999998	-0.57	0.0599999999999996	-0.00999999999999801	-3.54	0.529999999999999	-1.6	-3.26	-0.56	-2.73	-0.119999999999997	-0.579999999999998	-0.18	-2.37	0.73	-1.73	3.31	-2.87	-1.12	4.13	-3.22	-1.74	4.06	2.01	-6.49	-0.819999999999997	-5.7	3.81	1.01	-0.57	-5.65	-1.67	-2.98	-0.190000000000001	-0.290000000000003	-7.36	-1.96000000000001	-0.579999999999998	-0.66	-4.05	-0.579999999999998	-1.12	-2.98	2.42	-3.85	3.81	1.98	0.749999999999999	-3.76	-1.83	-2.99	-0.31	0.43	-2.27	1.98	1.51	-0.69	-3.18	0.39	-3.06	0.379999999999999	-0.86	-1.98	-0.99	-1.3	-0.580000000000002	-0.27	2.64	-1.59	3.84	0.220000000000002	2.13	0.120000000000001	-3.7	-1.32	-1.43	-1.37	-2.95	-0.43	-3.34	2.22	-0.69	-3.65	-1.21	-3.79	0.18	4.17	-3.39	0.73	-1.09	-0.58	1.66	-2.79	-0.57	-0.0800000000000005	-0.25	1.71	-0.43	0.539999999999999	-1.08	-4.08	-2.57	-0.46	-2.79	-1.71	-5.14	-4.03	-4.94	0.42	-1.51	-1.72	-2.05	-2.83	-1.32	-1.59	0.0499999999999989	2.5	0.74	-3.78	0.850000000000001	-1.65	-4.31	0.609999999999999	-0.65	-3.55	-2.43	1.03	-4.36	1.73	-3.51	-3.15	-4.44	-4.12	-3.7	-0.58	-0.529999999999999	-1.21	-0.211666666666666	-2.495	0.510000000000002	-0.264000000000001	0.227142857142859	-0.578571428571426	-0.576666666666666	-1.88	-2.602	-0.334285714285715	-1.30714285714286	1.06375	-1.43125	-1.16857142857143	-0.676666666666666	-1.99571428571429	-2.32	-3.8	-3.18142857142857	-0.578571428571431	-0.786666666666667	-0.963750000000001	0.111428571428572	-0.113333333333333	-0.58	-0.998571428571429	-2.04333333333333	-0.738571428571429	0.0712500000000009	1.55375	-3.82166666666667	0.148888888888889	-0.855882352941176	-0.677692307692308	-1.41555555555556	0.1775	-1.21928571428571	0.229999999999999	-1.15444444444445	-2.1575	-0.5	-0.997777777777777	0.69857142857143	-3.03230769230769	-0.00583333333333513	-1.56	-0.448333333333332	-0.110833333333334	-0.385000000000002	0.00250000000000128	0.19	0.0149999999999988	-0.721250000000001	-0.418749999999999	0.306000000000001	0.0566666666666684	-1.08111111111111	-1.15466666666666	0.225000000000001	0.731111111111112	-1.10142857142857	-0.226153846153846	-1.19857142857143	-0.84375	1.08454545454546	-1.104	0.318000000000001	-2.083	2.6625	1.09909090909091	-0.537142857142854	-0.726666666666667	-2.04	-0.411249999999999	0.134	1.98277777777778	-0.126250000000002	-1.48166666666667	1.42375	-0.485714285714286	-0.638333333333332	0.459	-0.388750000000002	-3.35125	0.584666666666671	2.35166666666667	-1.19857142857143	1.278	-0.571666666666667	-1.01272727272728	0.422142857142859	-0.409999999999997	0.645000000000003	-0.677500000000002	-0.872500000000002	-2.20294117647059	-1.216	0.662500000000001	-0.987499999999997	-0.983750000000001	-0.89777777777778	-1.60666666666667	-0.274374999999999	-2.10818181818182	1.62	0.216666666666665	-0.744166666666667	-0.68923076923077	0.0430000000000001	-0.624705882352941	-1.33818181818182	0.303	-0.62125	-0.010625000000001	-0.0379999999999998	0.494285714285714	-1.05571428571429	-1.305	-1.594375	-2.43692307692308	0.359999999999999	-1.114	-0.571428571428571	-1.67636363636364	-1.15181818181818	-3.17176470588235	0.0599999999999987	-1.08	-0.0890909090909062	0.983333333333334	3.85941176470588	1.23272727272727	-2.17444444444444	-1.63454545454545	-1.15416666666667	1.52272727272727	-1.113	0.238	0.909000000000001	-0.318181818181818	-0.195714285714286	-1.35714285714286	-0.315555555555555	-0.741111111111111	-0.687272727272726	0.0650000000000013	-1.366	0.363333333333333	-1.04	-0.00374999999999837	-1.375	-1.25375	1.18181818181818	-2.01888888888889	-0.341111111111111	0.350000000000001	-0.49375	-1.327	-0.144	0.328000000000001	-2.502	-1.15166666666667	-2.22666666666667	-1.49066666666667	-0.778499999999999	-1.07	-1.41846153846154	-1.3875	0.125555555555557	0.00818181818181962	-1.37888888888889	-0.0166666666666675	-2.06	-2.23	-1.31090909090909	1.237	0.863333333333333	-0.312222222222221	1.24769230769231	-0.910000000000002	-2.3875	-0.232666666666667	0.893333333333333	-0.735555555555557	0.778823529411763	-1.27	-1.254	-1.38	-1.778	-0.0478947368421032	-1.226	-0.833636363636364	-1.35277777777778	-0.489999999999998	-0.406875000000003	-0.347619047619048	8.88178419700125e-16	-5.15	0.630000000000001	-2.16	-2.9	4	0	0.52	-2.56	-4.57	3.61	-1.73	-4.58	-5.15	-1.88	-0.43	-3.69	-4.8	-1.6	1.18	-0.58	-0.58	-0.699999999999999	-0.559999999999999	-0.58	-0.58	-2.83	-5.15	-5.15	4	0.41	-3.99	1.4	-2.86	1.36	-1.93	0.990000000000001	-1.56	-0.600000000000001	2.16	2.62	1.91	2.31	-4.44	0.0400000000000009	-5.14	-3.18	1.42	-5.15	-1.04	-0.21	0.35	-3.86	2.33	-3.24	-2.54	2.6	0.400000000000002	3.66	-0.369999999999999	1.97	0.67	-0.56	-0.72	1.89	-1.99	-3.26	-0.56	-2.73	-0.550000000000002	-0.580000000000002	-0.18	-1.44	0.73	-0.709999999999999	3.31	-4.44	-7.44	4.13	-3.22	1.59	-7.48	1.57	-6.22	1.89	-5.7	3.81	2.3	-0.57	0.9	0.62	-7.48	4.13	-0.290000000000003	-1.22	-6.09000000000001	-0.58	1.69	-4.05	-0.579999999999998	-0.14	-2.16	2.42	-3.85	3.81	1.98	0.67	-3.76	-1.8	-2.99	-0.320000000000001	0.43	-0.249999999999998	1.44	1.51	-0.69	-3.18	-3.79	-0.460000000000001	-0.0300000000000002	-0.86	-0.71	-1.5	-1.3	-0.149999999999999	-4.72	-0.309999999999999	-4.63	-0.620000000000001	-0.280000000000001	2.13	0.120000000000001	-7.48	5.14	-1.43	-1.37	-4.76	-0.85	-3.34	1.83	-0.69	-4.81	-1.19	-1.85	0.18	3.97	-3.85	0.73	-1.09	-0.58	-1.98	-5.15	-0.57	0.11	2.55	1.71	-0.43	0.38	-1.08	-2.91	-0.0599999999999995	-0.46	-0.49	-3.4	-3.78	-4.03	-4.94	1.97	-1.51	-1.72	-2.58	-2.83	-1.76	-1.87	3.99	1	0.74	-5.15	0.850000000000001	-1.09	-4.31	-3.35	-0.65	-0.58	-2.43	-0.58	-5.15	-0.58	-3.13	-0.940000000000001	-4.44	-3.85	-3.7	-4.35	-0.46	0.66	0.0525000000000002	-2.1925	-0.272499999999999	0.0199999999999996	0.560714285714285	0.595714285714287	0.185	-1.13083333333333	-1.43833333333333	0.142857142857142	0.537857142857142	0.673125000000001	-2.13375	-0.984285714285715	-0.700555555555555	-1.43285714285714	-2.634	-3.71	-1.83785714285714	0.200714285714286	-1.30416666666667	-1.268125	-1.42571428571429	-0.161666666666665	-1.629	-0.527857142857142	-2.08083333333333	-1.07071428571429	-0.290625	1.11625	-1.59333333333333	0.0749999999999993	-0.688823529411764	-0.620384615384616	-0.764444444444443	-0.1525	-1.155	-0.200624999999999	-0.0355555555555558	-1.02333333333333	-0.3825	-0.669999999999998	0.123928571428571	-2.12807692307692	-0.32	-1.44	-0.910416666666666	-0.168749999999999	-0.357000000000001	-1.27875	-0.0899999999999999	0.0906250000000011	-1.34125	0.420624999999999	0.743	0.0788888888888888	-0.377222222222223	-1.10266666666666	1.55958333333334	-1.50111111111111	-1.51357142857143	-0.256153846153847	-0.885714285714284	-0.824375	1.50318181818182	-0.508999999999999	0.0584999999999987	-2.2885	2.45333333333333	0.964545454545455	-0.0746428571428552	-0.352	-0.695	-0.16375	-0.8485	0.646666666666668	-0.774374999999999	-1.41277777777778	1.50625	-0.505714285714285	0.610833333333334	1.0085	0.14625	-3.0225	0.24366666666667	2.35166666666667	0.0535714285714288	-0.227999999999998	-0.296666666666667	-0.686818181818182	-0.0632142857142846	-0.0154999999999994	0.695500000000001	-0.248750000000001	0.255625000000002	-1.79647058823529	-1.09433333333333	1.18875	-0.993124999999999	-1.73375	-0.0566666666666666	-0.930833333333332	0.535625	-1.93454545454545	0.889166666666666	0.180416666666666	-0.947083333333333	-0.953846153846154	0.1105	-0.786470588235294	-0.762727272727273	-0.65	-0.790000000000001	0.0874999999999986	-0.344	0.452857142857143	-1.345	-1.231875	-1.3409375	-0.883461538461539	0.298	-1.068	-0.370714285714286	-1.34545454545455	0.31818181818182	-3.22529411764705	-0.675333333333334	-0.396000000000001	-0.131363636363634	1.58777777777778	2.71176470588235	2.13545454545455	-1.67222222222222	-0.57	-0.800000000000001	0.439545454545453	-0.899999999999999	-0.33	0.919999999999998	-0.0972727272727276	-1.46714285714286	-1.01285714285714	-0.356111111111112	-0.658333333333333	-0.905000000000001	-0.718214285714286	-1.509	-0.317222222222222	-1.08214285714286	-1.225625	-1.223125	-1.106875	1.21681818181818	-0.834444444444444	-0.796111111111111	-0.259230769230768	-0.0806250000000013	-1.055	0.051499999999999	0.307500000000001	-1.20533333333333	-1.63083333333333	-0.535833333333334	-1.65933333333333	-0.84	-1.008	-1.66538461538462	-0.723125	-0.458333333333332	0.0786363636363632	-1.38805555555555	-0.0627777777777787	-1.03318181818182	-1.12545454545455	0.00409090909090892	1.409	0.861666666666666	-0.321666666666667	1.11076923076923	-1.20142857142857	-2.3875	0.103333333333333	0.909166666666668	-0.188888888888888	0.507941176470588	-1.79	-0.714499999999999	-0.164375	-1.782	0.0357894736842113	-1.0565	-0.522272727272727	-1.36055555555556	-0.0577272727272735	-0.202499999999997	-0.403095238095239
chrXV_377924_T_C_-	YOR023C_5UTR_0_2	FALSE	-0.0530341304405926	TSS	TRUE	TRUE	FALSE	FALSE	FALSE	FALSE	FALSE	TRUE	-0.0852596718681574	1	10	1	0	0	-1	0	1	0	0	0.493421052631579	1.01351351351351	5.77721676872422	NA	NA	18	954	248	95	212	NA	0.929134	0.199	0.801	0	0	0	0	0	0	0	0	0	0	0	0	0	0	0	0	0	0	0	0	0	0	0	0	0	0	0	0	0	0	0	0	0	0	0	0	0	0	0	0	0	0	0	0	0	0	0	0	0	0	0	0	0	0	0	0	0	0	0	0	0	0	0	0	0	0	0	0	0	0	0	0	0	0	0	0	0	0	0	0	0	0	0	0	0	0	0	0	0	0	0	0	0	0	0	0	0	0	0	0	0	0	0	0	0	0	0	0	0	0	0	0	0	0	0	0	0	0	0	0	0	0	0	0	0	0	0	0	0	0	0	0	0	0	0	0	0	0	0	0	0	0	0	0	0	0	0	0	0	0	0	0	0	0	0	0	0	0	0	0	0	4.86	0	0	0	0	0	0	0	0	0	0	0	0	0	0	0	0	0	0	0	0	0	0	0	0	0	0	0	0	0	0	0	0	0	0	0	0	0	0	0	0	0	0	0	0	0	0	0	0	0	0	0	0	0	0	0	0	0	0	0	0	0	0	0	0	0	0	0	0	0	0	0	0	0	0	0	0	0	0	0	0	0	0	0	0	0	0	0	0	0	0	0	0	0	0	0	0	0	0	0	0	0	0	0	0	0	0	0	0	0	0	0	0	0	0	0	0	0	0	0	0	0	0	0	0	0	0	0	0	0	0	0	0	0	0	0	0	0	0	0	0	0	0	0	0	0	0	0	0	0	0	0	0	0	0	0	0	0	0	0	0	0	0	0	0	0	0	0	0	0	0	0	0	0	0	0	0	0	0	0	0	0	0	0	0	0	0	0	0	0	0	0	0	0	0	0	4.86	0	0	0	0	0	0	0	0	0	0	0	0	0	0	0	0	0	0	0	0	0	0	0	0	0	0	0	0	0	0	0	0	0	0	0	0	0	0	0	0	0	0	0	0	0	0	0	0	0	0	0	0	0	0	0	0	0	0	0	0	0	0	0	0	0	0	0	0	0	0	0	0	0	0	0	0	0	0	0	0	0	0	0	0	0	0	0	0	0	0	0	0	0	0	0	0	0	0	0	0	0	0	0	0	0	0	0	0	0	0	0	0	0	0	0	0	0	0	0	0	0	0	0	0	0	0	0	0	0	0	0	0	0	0	0	0	0	0	0	0	0	0	0	0	0	0	0	0	0	0	0	0	0	0	0	0	0	0	0	0	0	0	0	0	0	0	0	0	0	0	0	0	0	0	0	0	0	0	0	0	0	0	0	0	0	0	0	0	0	0	0	0	0	0	0	1	0	0	0	0	0	0	0	0	0	0	0	0	0	0	0	0	0	0	0	0	0	0	0	0	0	0	0	0	0	0	0	0	0	0	0	0	0	0	0	0	0	0	0	0	0	0	0	0	0	0	0	0	0	0	0	0	0	0	0	0	0	0	0	0	0	0	0	0	0	0	0	0	0	0	0	0	0	0	0	0	0	0	0	0	0	0	0	0	0	0	0	0	0	0	0	0	0	0	0	0	0	0	0	0	0	0	0	0	0	0	0	0	0	0	0	0	0	0	0	0	0	0	0	0	0	0	0	0	0	0	0	0	0	0	0	0	0	0	0	0	0	0	0	0	0	0	0	0	0	0	0	0	0	0	0	0	0	0	0	0	0	0	0	0	0	0	0	0	0	0	0	0	0	0	0	0	0	0	0	0	0	0	0	0	0	0	0	0	0	0	0	0	0	0	0	0	4.67	0	0	0	0	0	0	0	0	0	0	0	0	0	0	0	0	0	0	0	0	0	0	0	0	0	0	0	0	0	0	0	0	0	0	0	0	0	0	0	0	0	0	0	0	0	0	0	0	0	0	0	0	0	0	0	0	0	0	0	0	0	0	0	0	0	0	0	0	0	0	0	0	0	0	0	0	0	0	0	0	0	0	0	0	0	0	0	0	0	0	0	0	0	0	0	0	0	0	0	0	0	0	0	0	0	0	0	0	0	0	0	0	0	0	0	0	0	0	0	0	0	0	0	0	0	0	0	0	0	0	0	0	0	0	0	0	0	0	0	0	0	0	0	0	0	0	0	0	0	0	0	0	0	0	0	0	0	0	0	0	0	0	0	0	0	0	0	0	0	0	0	0	0	0	0	0	0	0	0	0	0	0	0	0	0	0	0	0	0	0	0	0	0	0	0	4.67	0	0	0	0	0	0	0	0	0	0	0	0	0	0	0	0	0	0	0	0	0	0	0	0	0	0	0	0	0	0	0	0	0	0	0	0	0	0	0	0	0	0	0	0	0	0	0	0	0	0	0	0	0	0	0	0	0	0	0	0	0	0	0	0	0	0	0	0	0	0	0	0	0	0	0	0	0	0	0	0	0	0	0	0	0	0	0	0	0	0	0	0	0	0	0	0	0	0	0	0	0	0	0	0	0	0	0	0	0	0	0	0	0	0	0	0	0	0	0	0	0	0	0	0	0	0	0	0	0	0	0	0	0	0	0	0	0	0	0	0	0	0	0	0	0	0	0	0	0	0	0	0	0	0	0	0	0	0	0	0	0	0	0	0	0	0	0	0	0	0	0	0	0	0	0	0	0	0	0	0	0	0	0	0	0	0	0	0	0	0	0	0	0	0	0	1	0	0	0	0	0	0	0	0	0	0	0	0	0	0	0	0	0	0	0	0	0	0	0	0	0	0	0	0	0	0	0	0	0	0	0	0	0	0	0	0	0	0	0	0	0	0	0	0	0	0	0	0	0	0	0	0	0	0	0	0	0	0	0	0	0	0	0	0	0	0	0	0	0	0	0	0	0	0	0	0	0	0	0	0	0	0	0	0	0	0	0	0	0	0	0	0	0	0	0	0	0	0	0	0	0	0	0	0	0	0	0	0	0	0	0	0	0	0	0	0	0	0	0	0	0	0	0	0	0	0	0	0	0	0	0	0	0	0	0	0	0	0	0	0	0	0	0	0	0	0	0	0	0	0	0	0	0	0	0	0	0	0	0	0	0	0	0	0	0	0	0	0	0	0	0	0	0	0	0	0	0	0	0	0	0	0	0	0	0	0	0	0	0	0	4.86	4.67	0	0	0	0	0	0	0	0	0	0	0	0	0	0	0	0	0	0	0	0	0	0	0	0	0	0	0	0	0	0	0	0	0	0	0	0	0	0	0	0	0	0	0	0	0	0	0	0	0	0	0	0	0	0	0	0	0	0	0	0	0	0	0	0	0	0	0	0	0	0	0	0	0	0	0	0	0	0	0	0	0	0	0	0	0	0	0	0	0	0	0	0	0	0	0	0	0	0	0	0	0	0	0	0	0	0	0	0	0	0	0	0	0	0	0	0	0	0	0	0	0	0	0	0	0	0	0	0	0	0	0	0	0	0	0	0	0	0	0	0	0	0	0	0	0	0	0	0	0	0	0	0	0	0	0	0	0	0	0	0	0	0	0	0	0	0	0	0	0	0	0	0	0	0	0	0	0	0	0	0	0	0	0	0	0	0	0	0	0	0	0	0	0	0	4.86	4.67	0	0	0	0	0	0	0	0	0	0	0	0	0	0	0	0	0	0	0	0	0	0	0	0	0	0	0	0	0	0	0	0	0	0	0	0	0	0	0	0	0	0	0	0	0	0	0	0	0	0	0	0	0	0	0	0	0	0	0	0	0	0	0	0	0	0	0	0	0	0	0	0	0	0	0	0	0	0	0	0	0	0	0	0	0	0	0	0	0	0	0	0	0	0	0	0	0	0	0	0	0	0	0	0	0	0	0	0	0	0	0	0	0	0	0	0	0	0	0	0	0	0	0	0	0	0	0	0	0	0	0	0	0	0	0	0	0	0	0	0	0	0	0	0	0	0	0	0	0	0	0	0	0	0	0	0	0	0	0	0	0	0	0	0	0	0	0	0	0	0	0	0	0	0	0	0	0	0	0	0	0	0	0	0	0	0	0	0	0	0	0	0	0	0	1	1	0	0	0	0	0	0	0	0	0	0	0	0	0	0	0	0	0	0	0	0	0	0	0	0	0	0	0	0	0	0	0	0	0	4.58	0.46	-0.49	-0.52	-3.73	-4	0.58	0.58	-0.22	0.58	-4	3.76	0.58	-4	0.58	0.579999999999999	5.15	4.13	1.6	-4	5.15	3.09	5.15	0.58	0	0.0700000000000003	2.18	-2.58	1.39	-2.97	-4	3.17	-2.28	-0.53	-2.11	1.82	5.14	3.52	1.57	1.12	-0.38	2.04	0.58	2.71	1.35	2.45	0.58	-3.3	-0.52	5.15	1.2	-2.16	-1.03	-1.82	0.57	-1.22	0.21	-3.88	-5.17	6.03	0	-3.7	0.579999999999998	3.87	0.759999999999998	0.87	-0.83	2.42	-4.76	-1.46	0.579999999999998	-0.600000000000001	1.44	-2.2	-0.880000000000001	1.27	7.47	-1.28	-1.28	0.58	-4.02	-4.64	0.590000000000002	2.59	7.48	-6.32	-0.580000000000001	-0.650000000000002	0.47	1.42	0.26	6.94	-4.13	-0.29	-4.15	-6.33	0.610000000000003	-2.8	6.92	1.4	-0.73	1.23	-6.09	0.300000000000001	-3.24	5.04	1.16	0.91	-1.7	0.55	1.72	3.32	-2.78	-2.29	-0.69	1.28	-0.0700000000000003	0.210000000000001	0.22	-0.869999999999999	-0.63	-0.34	-1.25	0.950000000000003	7.48	0.0700000000000003	3.66	-2.25	0.619999999999999	-1.66	-0.870000000000005	0.57	0.580000000000002	1.52	3.59	4.75999999999999	0.579999999999998	-0.100000000000003	3.28	1.55	5.05	-3.24	-0.929999999999999	2.13	4.11	0.58	-0.14	3.22	1.94	3.1	-0.199999999999999	5.15	3.08	-0.15	1.8	-0.66	-0.19	0.64	0.399999999999999	1.15	0.62	-0.28	-0.0299999999999994	1.08	1.01	2.67	-2.34	-1.97	-2.02	0.290000000000001	1.77	4.72	1.76	1.87	-1.9	-0.89	-1.87	0.23	-0.16	3.91	3.47	-0.89	0.21	0.100000000000001	1.27	3.03	-0.96	-2.05	0.300000000000001	2.63	1.73	-0.0300000000000002	0.58	-2.23	-0.23	0.660000000000001	-0.316666666666666	1.89	1.055	-0.304000000000001	-0.894285714285713	-1.77	-0.946666666666665	0.381666666666666	1.904	-0.620000000000001	-2.38285714285714	-0.282499999999999	2.83625	0.800000000000001	0.724444444444444	0.870000000000001	2.948	3.62	0.494285714285715	-0.98	1.82166666666667	1.5725	2.96285714285714	0.209999999999999	2.678	0.0571428571428569	2.11833333333333	1.40285714285714	0.6525	-0.678750000000001	-0.635	-0.00111111111111128	0.521764705882353	0.563076923076922	0.113333333333332	0.482500000000002	1.09071428571428	0.63125	-1.08333333333333	-0.110833333333334	0.265000000000001	0.342222222222222	0.450714285714284	1.22384615384616	0.634166666666667	1.32	1.3725	0.226666666666667	0.329000000000001	2.56	0.369999999999999	-0.16625	1.96125	-1.26	-1.18	-0.101111111111111	-0.326666666666667	1.05066666666667	-2.89416666666667	3.73333333333334	1.92571428571429	0.286153846153846	0.572857142857142	0.805	-1.92181818181818	-0.0860000000000003	0.201000000000001	2.494	-2.24416666666667	-0.830000000000002	-0.387857142857143	-0.0226666666666659	-0.65	-0.0837500000000002	1.831	0.689444444444447	1.4225	1.34388888888889	-1.58875	0.525714285714287	-1.86	-1.558	-0.68125	2.69375	0.097333333333335	-2.35166666666667	-1.30571428571429	1.734	0.0216666666666665	0.360909090909091	0.548571428571428	-0.378999999999998	-0.746	-0.18	-1.38375	1.39	0.972666666666665	-1.715	0.998749999999998	2.48375	-0.784444444444445	0.255	-1.345625	1.76090909090909	-0.158333333333333	-0.144166666666663	1.15	1.21846153846154	-0.178000000000001	0.948235294117647	0.187272727272727	1.603	0.95875	-0.185625	0.65	-0.411428571428571	1.63428571428571	1.15875	1.0875	-0.669999999999998	-0.236000000000001	1.022	0.17	1.01454545454546	-1.78818181818182	3.27882352941177	1.41066666666667	-0.288	0.173636363636364	-2.19222222222222	-1.56411764705882	-3.03818181818182	1.17	-0.494545454545456	0.445833333333333	0.643636363636364	0.686999999999998	0.898	-0.930999999999997	-0.123636363636363	2.73857142857143	0.668571428571427	0.396666666666668	0.575555555555555	1.12272727272727	1.50142857142857	1.652	0.997777777777777	1.12428571428571	2.4475	1.07125	0.959999999999999	-1.25181818181818	-0.350000000000001	1.25111111111111	0.868461538461538	-0.332500000000001	0.782999999999999	-0.247	-0.286999999999999	2.23	1.08	-1.155	1.828	0.9015	0.946000000000002	1.91230769230769	0.0587499999999999	1.04222222222222	-0.149090909090908	1.39722222222222	0.10888888888889	0.00636363636363768	0.0209090909090897	-1.31909090909091	-1.581	-0.86	0.331111111111111	-0.973846153846154	1.49285714285714	2.3875	-0.439333333333333	-0.924999999999999	-0.357777777777779	-0.237058823529409	2.31	0.175000000000001	-1.05125	1.786	-0.119473684210526	0.887	0.210909090909091	1.36833333333333	-0.374545454545453	-0.00187500000000185	0.458571428571429	3.07	3.14	-1.37	0.58	0.58	0.58	-3.42	-1.5	0.33	-1.63	0.77	-2.49	0.58	0.58	0.58	0.0900000000000007	3.69	5.08	3.41	0.579999999999998	1.83	3.51	5.15	-2.68	0.58	-2.19	3.98	-2.32	-1.73	-0.409999999999999	5.15	3.77	0.550000000000001	-1.55	3.01	4.38	2.57	2.34	-0.26	4.16	-3.76	-0.270000000000003	0.319999999999995	4.1	-0.850000000000001	1.6	1.52	-1.96	1.28	-0.379999999999999	-0.930000000000001	-0.81	0.58	0.93	0.57	-0.360000000000001	0.2	2.17	4.72	-4.64	0.569999999999999	-3.08	0.569999999999999	3.51	-1	0.32	-0.399999999999999	1.53	-6.14	-2.73	0.579999999999998	1.11	0.0700000000000003	0.52	0.0699999999999994	-0.820000000000001	5.63	3.92	1.61	0.57	1.74	-0.879999999999999	-1.94	2.31	-4.92	-6.32	3.71	0.579999999999998	0.579999999999999	3.35	0.81	2.65	0.58	0.34	-0.68	0.580000000000005	0.580000000000002	-3.09	-0.129999999999999	7.48	3.58	2.98	1.13	0.770000000000001	0.57	-1.3	0.97	0.53	-1.59	-0.38	2.81	-0.54	1.52	-1.98	0.33	0.49	2.47	0.0799999999999996	0.34	4.92	-0.67	0.86	0.99	0.46	6.32	7.26	2.16	0.579999999999998	-4.45	-3.43	-0.699999999999999	-0.120000000000001	-0.34	-1.34	6.79	2.09	1.65	1.03	-3.99	1.27	3.37	0.140000000000001	-0.71	1.03	-0.899999999999999	-0.18	-0.34	1.8	3	-8.88178419700125e-16	-0.82	4.74	3.15	1.23	0.25	-1.35	2.39	1.48	-0.61	2.49	0.54	0.46	-3.49	1.14	0.23	-0.510000000000001	-0.120000000000001	2.75	0.58	1.46	0.58	-1.74	5.12	4.99	0.289999999999999	-0.65	-1.8	-0.68	-0.39	1.27	3.47	0.779999999999999	0.58	-0.720000000000001	-0.809999999999999	1.66	-1	-1.73	0.3	-2.22	-0.12	1.94	0.490000000000001	0.0899999999999999	-0.850000000000002	-0.68	0.211666666666666	2.495	-0.51	0.263999999999999	-0.227142857142857	0.578571428571429	0.576666666666666	1.88	2.602	0.334285714285715	1.30714285714286	-1.06375	1.43125	1.16857142857143	0.676666666666666	1.99571428571429	2.32	3.8	3.18142857142857	0.578571428571429	0.786666666666667	0.963750000000001	-0.111428571428572	0.113333333333333	0.58	0.998571428571428	2.04333333333333	0.738571428571428	-0.0712499999999991	-1.55375	3.82166666666667	-0.148888888888889	0.855882352941176	0.677692307692308	1.41555555555555	-0.177499999999998	1.21928571428571	-0.23	1.15444444444444	2.1575	0.5	0.997777777777777	-0.698571428571427	3.03230769230769	0.00583333333333513	1.56	0.448333333333334	0.110833333333334	0.385000000000002	-0.0024999999999995	-0.19	-0.0150000000000006	0.72125	0.418749999999999	-0.305999999999999	-0.0566666666666666	1.08111111111111	1.15466666666666	-0.225000000000001	-0.731111111111112	1.10142857142857	0.226153846153847	1.19857142857143	0.84375	-1.08454545454546	1.104	-0.318	2.083	-2.6625	-1.09909090909091	0.537142857142861	0.726666666666667	2.04	0.411249999999999	-0.134	-1.98277777777778	0.126250000000002	1.48166666666667	-1.42375	0.485714285714284	0.638333333333332	-0.459	0.38875	3.35125	-0.584666666666671	-2.35166666666667	1.19857142857143	-1.278	0.571666666666667	1.01272727272727	-0.422142857142855	0.41	-0.645000000000003	0.677499999999998	0.872500000000002	2.20294117647058	1.216	-0.662500000000001	0.987500000000001	0.983750000000001	0.897777777777776	1.60666666666667	0.274374999999999	2.10818181818182	-1.62	-0.216666666666665	0.744166666666667	0.68923076923077	-0.0430000000000001	0.624705882352941	1.33818181818182	-0.302999999999999	0.62125	0.0106249999999974	0.0379999999999998	-0.494285714285715	1.05571428571429	1.305	1.594375	2.43692307692308	-0.360000000000001	1.114	0.571428571428572	1.67636363636364	1.15181818181818	3.17176470588235	-0.0600000000000005	1.08	0.0890909090909098	-0.983333333333327	-3.85941176470588	-1.23272727272727	2.17444444444445	1.63454545454545	1.15416666666667	-1.52272727272727	1.113	-0.238	-0.908999999999999	0.318181818181818	0.195714285714287	1.35714285714286	0.315555555555555	0.741111111111111	0.687272727272726	-0.0649999999999995	1.366	-0.363333333333334	1.04	0.00375000000000014	1.375	1.25375	-1.18181818181818	2.01888888888889	0.341111111111111	-0.349999999999998	0.49375	1.327	0.144	-0.327999999999999	2.502	1.15166666666667	0.563666666666667	1.49066666666667	0.778499999999999	1.07	1.41846153846154	1.3875	-0.125555555555556	-0.00818181818181785	1.37888888888889	0.0166666666666675	2.06	2.23	1.31090909090909	-1.237	-0.863333333333333	0.312222222222221	-1.24769230769231	0.91	2.3875	0.232666666666667	-0.893333333333333	0.735555555555557	-0.778823529411765	1.27	1.254	1.38	1.778	0.0478947368421068	1.226	0.833636363636364	1.35277777777778	0.490000000000002	0.406874999999999	0.347619047619048	4.57	3.14	-1.37	-0.52	-3.73	-4	0.58	-1.5	0.33	0.58	-4	-0.78	0.58	-4	0.58	0.0900000000000007	5.15	5.08	3.41	-4	5.15	3.09	5.15	-2.68	0	-2.19	3.98	-2.58	1.39	-0.409999999999999	2.6	3.17	-2.28	-1.26	2.4	4.38	5.14	3.52	1.57	1.12	-0.38	2.04	0.319999999999995	2.71	1.35	2.45	1.52	-2.57	0.939999999999998	0.59	-0.370000000000001	-2.16	-1.03	-1.82	0.57	-1.22	0.21	-3.88	-5.17	5.05	0	-3.7	0.579999999999998	3.87	-1	0.87	-0.399999999999999	2.42	-6.14	-1.46	0.579999999999998	1.11	1.44	0.52	-0.880000000000001	-0.820000000000001	7.47	3.92	-1.1	0.57	-4.02	-4.64	0.590000000000002	2.59	7.48	-6.32	0.00999999999999934	0.579999999999998	0.47	1.42	0.81	6.94	-4.13	-0.29	-4.15	-6.33	0.580000000000002	-2.8	6.92	7.48	-0.73	1.23	-6.09	0.770000000000001	0.57	-1.3	0.97	0.53	-1.7	0.55	1.72	0.83	-0.590000000000001	-2.29	0.33	0.49	1.6	0.210000000000001	0.34	2.63	-0.63	-0.34	0.99	0.46	7.48	4.76	2.16	-2.25	0.249999999999998	-1.66	-0.699999999999999	-0.120000000000001	-0.34	1.52	6.79	2.09	1.65	1.03	-1	1.27	4.3	-1.74	-0.71	1.03	-0.17	-0.18	-0.14	1.8	3	0.559999999999999	-0.199999999999999	4.74	3.15	1.23	1.8	-0.66	2.39	1.13	-0.61	2.49	0.54	-0.28	-3.49	1.14	1.01	-0.510000000000001	-2.34	-1.97	0.58	1.46	0.91	2.79	5.12	4.99	-1.9	-0.65	-1.8	-0.68	-0.16	3.91	3.47	-0.89	0.58	0.100000000000001	-0.809999999999999	3.03	-0.96	-1.73	0.3	1.18	-0.12	-0.0300000000000002	0.490000000000001	0.0899999999999999	-0.850000000000002	0.660000000000001	-0.0525000000000002	2.1925	0.272499999999999	-0.0200000000000005	-0.560714285714287	-0.595714285714285	-0.185	1.13083333333333	2.253	-0.142857142857144	-0.537857142857142	-0.673125000000001	2.13375	0.984285714285713	0.700555555555555	1.43285714285714	2.634	3.71	1.83785714285714	-0.200714285714286	1.30416666666667	1.268125	1.42571428571429	0.161666666666667	1.629	0.527857142857142	2.08083333333333	1.07071428571428	0.290625	-1.11625	1.59333333333333	-0.0750000000000011	0.688823529411764	0.620384615384614	0.764444444444445	0.1525	1.155	0.200624999999999	0.0355555555555558	1.02333333333333	0.3825	0.669999999999998	-0.123928571428571	2.12807692307692	0.32	1.44	0.910416666666666	0.168749999999999	0.357000000000001	1.27875	0.0899999999999999	-0.0906249999999993	1.34125	-0.420624999999999	-0.743	-0.078888888888887	0.377222222222223	1.10266666666667	-1.55958333333333	1.50111111111111	1.51357142857143	0.256153846153847	0.885714285714286	0.824375	-1.50318181818182	0.508999999999999	-0.0585000000000004	2.2885	-2.45333333333334	-0.964545454545455	0.0746428571428552	0.352	0.694999999999999	0.16375	0.8485	-0.646666666666665	0.774375000000001	1.41277777777778	-1.50625	0.505714285714285	-0.610833333333336	-1.0085	-0.14625	3.0225	-0.243666666666662	-2.35166666666667	-0.0535714285714288	0.228000000000002	0.296666666666667	0.686818181818182	0.0632142857142863	0.015500000000003	-0.695500000000001	0.248750000000001	-0.255625	1.79647058823529	1.09433333333333	-1.18875	0.993124999999999	1.73375	0.0566666666666666	0.930833333333332	-0.535625	1.93454545454545	-0.889166666666666	-0.180416666666666	0.947083333333333	0.953846153846154	-0.1105	0.786470588235294	0.762727272727273	0.65	0.789999999999999	-0.0874999999999986	0.343999999999999	-0.452857142857142	1.345	1.231875	1.3409375	0.883461538461535	-0.298	1.068	0.370714285714286	1.34545454545455	-0.31818181818182	3.22529411764706	0.675333333333334	0.395999999999997	0.131363636363634	-1.58777777777778	-2.71176470588235	-2.13545454545455	1.67222222222222	0.57	0.799999999999997	-0.439545454545453	0.900000000000002	0.33	-0.920000000000002	0.0972727272727276	1.46714285714286	1.01285714285714	0.356111111111112	0.658333333333333	0.904999999999999	0.718214285714286	1.509	0.317222222222223	1.08214285714286	1.225625	1.223125	1.106875	-1.21681818181818	0.834444444444445	0.796111111111111	0.259230769230772	0.0806249999999995	1.055	-0.051499999999999	-0.307499999999999	2.366	0.923560606060606	-0.498181818181818	1.65933333333333	0.84	1.008	1.66538461538462	0.723124999999998	0.458333333333334	-0.0786363636363632	1.38805555555556	0.0627777777777769	1.03318181818182	1.12545454545455	-0.00409090909090892	-1.409	-0.861666666666666	0.321666666666665	-1.11076923076923	1.20142857142857	2.3875	-0.103333333333333	-0.909166666666668	0.188888888888888	-0.507941176470588	1.79	0.714499999999999	0.164375000000001	1.782	-0.0357894736842113	1.0565	0.522272727272728	1.36055555555556	0.05772727272727	0.202500000000001	0.403095238095238
chrXV_380935_G_C_+	YOR027W_5UTR_0_21	FALSE	0.0340485460443088	TSS	TRUE	TRUE	FALSE	FALSE	TRUE	FALSE	FALSE	FALSE	-0.200556556339389	2	40	1	0	0	0	-1	1	0	0	0.335526315789474	1	7.02691091996749	0.050994464	0.0331827	50	795	281	144	118	NA	0.0472441	0.043	0.043	0	0	0	-4.77	0	0	0	0	0	0	0	0	0	0	0	0	0	0	0	0	0	0	0	0	0	0	0	0	0	0	0	0	0	0	0	0	0	0	0	0	0	0	0	0	0	0	0	0	0	0	0	0	0	0	0	0	0	0	0	0	0	0	0	0	0	0	0	0	0	0	0	0	0	0	0	0	0	0	0	0	0	0	0	0	0	0	0	0	0	0	0	0	0	0	0	0	0	0	0	0	0	0	0	0	0	0	0	0	0	0	0	0	0	0	0	0	0	0	0	0	0	0	0	0	0	0	0	0	0	0	0	0	0	0	0	0	0	0	0	0	0	0	0	0	0	0	0	0	0	0	0	0	0	0	0	0	0	0	0	0	0	0	0	0	0	0	0	0	0	0	0	0	0	0	0	0	0	0	0	0	0	0	0	0	0	0	0	0	0	0	0	0	0	0	0	0	0	0	0	-4.77	0	0	0	0	0	0	0	0	0	0	0	0	0	0	0	0	0	0	0	0	0	0	0	0	0	0	0	0	0	0	0	0	0	0	0	0	0	0	0	0	0	0	0	0	0	0	0	0	0	0	0	0	0	0	0	0	0	0	0	0	0	0	0	0	0	0	0	0	0	0	0	0	0	0	0	0	0	0	0	0	0	0	0	0	0	0	0	0	0	0	0	0	0	0	0	0	0	0	0	0	0	0	0	0	0	0	0	0	0	0	0	0	0	0	0	0	0	0	0	0	0	0	0	0	0	0	0	0	0	0	0	0	0	0	0	0	0	0	0	0	0	0	0	0	0	0	0	0	0	0	0	0	0	0	0	0	0	0	0	0	0	0	0	0	0	0	0	0	0	0	0	0	0	0	0	0	0	0	0	0	0	0	0	0	0	0	0	0	0	0	0	0	0	0	0	-1	0	0	0	0	0	0	0	0	0	0	0	0	0	0	0	0	0	0	0	0	0	0	0	0	0	0	0	0	0	0	0	0	0	0	0	0	0	0	0	0	0	0	0	0	0	0	0	0	0	0	0	0	0	0	0	0	0	0	0	0	0	0	0	0	0	0	0	0	0	0	0	0	0	0	0	0	0	0	0	0	0	0	0	0	0	0	0	0	0	0	0	0	0	0	0	0	0	0	0	0	0	0	0	0	0	0	0	0	0	0	0	0	0	0	0	0	0	0	0	0	0	0	0	0	0	0	0	0	0	0	0	0	0	0	0	0	0	0	0	0	0	0	0	0	0	0	0	0	0	0	0	0	0	0	0	0	0	0	0	0	0	0	0	0	0	0	0	0	0	0	0	0	0	0	0	0	0	0	0	0	0	0	0	0	0	0	0	0	0	0	0	0	0	0	0	-6.17	0	0	0	0	0	0	0	0	0	0	0	0	0	0	0	0	0	0	0	0	0	0	0	0	0	0	0	0	0	0	0	0	0	0	0	0	0	0	0	0	0	0	0	0	0	0	0	0	0	0	0	0	0	0	0	0	0	0	0	0	0	0	0	0	0	0	0	0	0	0	0	0	0	0	0	0	0	0	0	0	0	0	0	0	0	0	0	0	0	0	0	0	0	0	0	0	0	0	0	0	0	0	0	0	0	0	0	0	8.23	0	0	0	0	0	0	0	0	0	0	0	0	0	0	0	0	0	0	0	0	0	0	0	0	0	0	0	0	0	0	0	0	0	0	0	0	0	0	0	0	0	0	0	0	0	0	0	0	0	0	0	0	0	0	0	0	0	0	0	0	0	0	0	0	0	0	0	0	0	0	0	0	0	0	0	0	0	0	0	0	0	0	0	0	0	0	-6.17	0	0	0	0	0	0	0	0	0	0	0	0	0	0	0	0	0	0	0	0	0	0	0	0	0	0	0	0	0	0	0	0	0	0	0	0	0	0	0	0	0	0	0	0	0	0	0	0	0	0	0	0	0	0	0	0	0	0	0	0	0	0	0	0	0	0	0	0	0	0	0	0	0	0	0	0	0	0	0	0	0	0	0	0	0	0	0	0	0	0	0	0	0	0	0	0	0	0	0	0	0	0	0	0	0	0	0	0	8.23	0	0	0	0	0	0	0	0	0	0	0	0	0	0	0	0	0	0	0	0	0	0	0	0	0	0	0	0	0	0	0	0	0	0	0	0	0	0	0	0	0	0	0	0	0	0	0	0	0	0	0	0	0	0	0	0	0	0	0	0	0	0	0	0	0	0	0	0	0	0	0	0	0	0	0	0	0	0	0	0	0	0	0	0	0	0	-1	0	0	0	0	0	0	0	0	0	0	0	0	0	0	0	0	0	0	0	0	0	0	0	0	0	0	0	0	0	0	0	0	0	0	0	0	0	0	0	0	0	0	0	0	0	0	0	0	0	0	0	0	0	0	0	0	0	0	0	0	0	0	0	0	0	0	0	0	0	0	0	0	0	0	0	0	0	0	0	0	0	0	0	0	0	0	0	0	0	0	0	0	0	0	0	0	0	0	0	0	0	0	0	0	0	0	0	0	1	0	0	0	0	0	0	0	0	0	0	0	0	0	0	0	0	0	0	0	0	0	0	0	0	0	0	0	0	0	0	0	0	0	0	0	0	0	0	0	0	0	0	0	0	0	0	0	0	0	0	0	0	0	0	0	0	0	0	0	0	0	0	0	0	0	0	0	0	0	0	0	0	0	0	0	0	0	0	0	0	0	0	0	0	0	0	-6.17	0	0	0	0	0	0	0	0	0	0	0	0	0	0	0	0	0	0	0	0	0	0	0	0	0	0	0	0	0	0	0	0	0	0	0	0	0	0	0	0	0	0	0	0	0	0	0	0	0	0	0	0	0	0	0	0	0	0	0	0	0	0	0	0	0	0	0	0	0	0	0	0	0	0	0	0	0	0	0	0	0	0	0	0	0	0	0	0	0	0	0	0	0	0	0	0	0	0	0	0	0	0	0	0	0	0	0	0	8.23	0	0	0	0	0	0	0	0	0	0	0	0	0	0	0	0	0	0	0	0	0	0	0	0	0	0	0	0	0	0	0	0	0	0	0	0	0	0	0	0	0	0	0	0	0	0	0	0	0	0	0	0	0	0	0	0	0	0	0	0	0	0	0	0	0	0	0	0	0	0	0	0	0	0	0	0	0	0	0	0	0	0	0	0	0	0	-5.47	0	0	0	0	0	0	0	0	0	0	0	0	0	0	0	0	0	0	0	0	0	0	0	0	0	0	0	0	0	0	0	0	0	0	0	0	0	0	0	0	0	0	0	0	0	0	0	0	0	0	0	0	0	0	0	0	0	0	0	0	0	0	0	0	0	0	0	0	0	0	0	0	0	0	0	0	0	0	0	0	0	0	0	0	0	0	0	0	0	0	0	0	0	0	0	0	0	0	0	0	0	0	0	0	0	0	0	0	8.23	0	0	0	0	0	0	0	0	0	0	0	0	0	0	0	0	0	0	0	0	0	0	0	0	0	0	0	0	0	0	0	0	0	0	0	0	0	0	0	0	0	0	0	0	0	0	0	0	0	0	0	0	0	0	0	0	0	0	0	0	0	0	0	0	0	0	0	0	0	0	0	0	0	0	0	0	0	0	0	0	0	0	0	0	0	0	-2	0	0	0	0	0	0	0	0	0	0	0	0	0	0	0	0	0	0	0	0	0	0	0	0	0	0	0	0	0	0	0	0	0	0	0	0	0	0	0	0	0	0	0	0	0	0	0	0	0	0	0	0	0	0	0	0	0	0	0	0	0	0	0	0	0	0	0	0	0	0	0	0	0	0	0	0	0	0	0	0	0	0	0	0	0	0	0	0	0	0	0	0	0	0	0	0	0	0	0	0	0	0	0	0	0	0	0	0	1	0	0	0	0	0	0	0	0	0	0	0	0	0	0	0	0	0	0	0	0	0	0	0	0	0	0	0	0	0	0	0	0	0	0	0	0	0	0	0	0	0	0	0	0	0	0	0	0	0	0	0	0	0	0	0	0	0	0	0	0	0	0	0	0	0	0	0	0	0	0	0	0	0	0	0	0	0	0	0	0	0	0	0	0	-4.57	1.09	5.42	-4.57	4	4	4.55	-4.53	-2.29	2.65	2.41	-1.62	-4.57	2.36	4.53	1.36	-0.190000000000001	4.57	0	4.57	4.57	-0.77	4.57	-4.57	4.56	-4.18	-4.57	-4.57	0	4.57	0	-0.69	-3.69	4.5	0	-0.380000000000001	0.69	-1.16	2.9	0.91	0.560000000000002	-4.38	0.510000000000002	1.08	-1.75	-4.32	-0.89	-2.09	-1.45	-0.76	-4.33	-4.57	0.17	-4.39	-2.33	-0.449999999999999	-2.97	5.52	-2.5	-3.23	-3.66	3.8	5.24	4.17	-0.339999999999999	-1.46	-0.639999999999999	6.77	0	-6.9	2.43	-0.0600000000000001	0	-3	2.78	5.27	1.16	1.4	6.9	6.15	-5.19	-0.82	4.56	0.0399999999999991	0	0	-2.53	-0.68	1.34	-2.47	-4.94	-6.58	-0.620000000000001	1.98	0	6.9	0.63	-5.4	6.9	-0.860000000000001	0.790000000000001	5.68	5.58	0	-0.509999999999998	0.310000000000001	-2.56	-0.19	-1.22	3.12	-1.19	5.77	-3.84	2	1.12	2.58	3.79	1.01	2.93	-0.18	-1.88	1.18	-1.15	-3.35	0.189999999999998	1.95	-2.08	6.9	6.9	-5.35	-0.29	-6.9	3.46	6.9	1.69	-4.23	-2.53	3.57	-0.47	-1.34	-4.57	1.65	3.4	2.29	-0.510000000000002	-2.45	0.17	4.65	3.15	-1.17	4.57	-0.7	4.57	4.94	3.79	3.51	4.09	0.870000000000001	-0.799999999999999	-4.22	-3.59	3.63	-0.290000000000001	-1.17	3.82	-3.62	2.86	0	-4.56	0	3.59	1.74	2.58	0.789999999999997	0	-0.85	-4.13	-0.16	-4.57	4.57	0.69	-1.39	-4.56	3.44	-3.71	-1.17	1.34	-4.57	4.57	4.57	-2.71	0	2.63	1.01	0.33	0.251666666666667	-0.153333333333332	-0.745000000000001	2.475	-1.18	0.0185714285714287	1.52333333333333	2.80166666666667	0.00399999999999956	0.0214285714285722	1.52	-0.74625	-1.7575	-0.987142857142857	0.746666666666666	1.80142857142857	-0.109999999999999	-0.207142857142857	2.64714285714286	-0.220000000000001	-0.553333333333333	-0.567499999999999	-1.73	0.461666666666666	-3.614	2.10285714285714	0.163333333333334	-1.23285714285714	-1.21875	-0.0425000000000004	3.74	0.328888888888889	-0.347647058823533	0.523846153846154	1.30888888888889	0.436666666666664	0.053571428571427	-1.47125	0.454444444444444	0.9725	-0.182	0.356666666666666	-0.370000000000001	0.405384615384612	-0.906666666666666	-0.236666666666666	0.272500000000001	-0.258333333333335	-0.234	-1.64125	-0.085	-0.380000000000001	-1.1425	0.30375	-0.878	-1.29111111111111	0.352222222222223	-1.00466666666667	0.2775	-3.77666666666666	-1.97857142857143	-0.147692307692308	0	-0.737500000000001	0.937272727272727	-0.344	-0.443999999999999	-0.92	1.5625	-1.78727272727273	0.992142857142859	0.500666666666667	1.66	0.5975	-0.91	0.332222222222224	-1.19875	0.366666666666667	0.256249999999998	2.20428571428572	0.793333333333331	-0.00199999999999889	0.438749999999999	-0.574999999999999	-2.48666666666667	0	0.724285714285713	-1.55	-0.293333333333333	-0.640909090909091	-0.587857142857143	-0.57	-1.318	0.385000000000002	0.866250000000001	-0.365294117647053	-0.172000000000004	-1.34	-0.467500000000001	-1.4175	-0.776666666666667	-0.688333333333333	0.180624999999999	0.594545454545454	-0.731666666666667	1.65666666666667	0.0708333333333329	-0.308461538461539	0.16	-0.297058823529412	0.760909090909091	-1.295	-0.0537500000000009	-0.0843750000000014	-0.0619999999999994	0.432857142857143	-0.172857142857143	-0.561250000000001	0.524374999999999	2.27461538461538	0.282999999999999	-0.407000000000001	0.998571428571428	0.828181818181818	-1.16636363636364	-0.267647058823528	-0.0860000000000021	-0.902000000000001	-1.71545454545454	0.0888888888888886	0.424117647058821	1.64636363636363	0.312222222222221	0.57181818181818	0.945	-1.07	0.476999999999997	0.434000000000001	0.169	0.331818181818182	-1.91	-0.157142857142855	0.06111111111111	0.57111111111111	-0.190000000000001	-0.199999999999999	-0.317	0.534444444444444	0.482857142857142	-1.53375	0.296249999999999	0.287500000000001	0.183636363636364	1.71222222222222	-1.63333333333333	-0.943846153846152	1.30375	0.357000000000001	0.449999999999999	0.0530000000000008	1.032	-2.12833333333333	4.005	-0.178666666666665	-0.150500000000001	0.481	-0.991538461538463	0.258750000000001	0.292222222222222	0.256363636363638	-0.0183333333333344	0.414444444444445	1.47272727272727	1.58	0.539090909090907	0.304	0.0813333333333333	0.104444444444445	-0.221538461538461	-1.41142857142857	0	-0.450666666666667	0.086666666666666	0.204444444444444	0.331764705882353	-0.777777777777779	0.168999999999999	1.0675	0.105999999999998	0.0931578947368408	0.604000000000001	-0.77	0.0155555555555562	0.322727272727274	0.199375	-0.554285714285714	-1.51	0.44	4.51	9.29	-0.88	0	-4.57	-4.57	-3.85	0.94	0	4.5	3.92	0	-3.54	0.670000000000001	3.74	-1.33	-4.52	0	-1.25	-1.45	4.57	3.83	4.57	-4.57	-1.21	0.55	-0.350000000000001	-1.27	-4.57	-2.56	0.360000000000001	-3.35	-2.73	-3.87	2.53	4.42	0.399999999999999	4.25	-2.04	-0.690000000000001	-3.29	3.88	1.65	0.78	-0.57	-1.38	0.729999999999999	4.57	-0.23	0.41	-4.02	0.33	0	2.41	0.03	3.08	1.6	6.9	4.39	-1.02	4.38	0.25	3.27	3.86	0.96	-0.0600000000000001	-4.35	4.94	-1.91	3.69	-2.99	0	-2.61	-2.3	4.95	4.18000000000001	6.11	-4	-2.18	5.32	-6.38	5.74	6.9	0	0	6.9	0	0.67	0.34	-2.18000000000001	0.0499999999999989	1.5	0.400000000000002	-6.89999999999999	-5.01	-3.51	2.66	2.76	0.46	6.65	-0.759999999999998	4.27	4.39	-4.65	2.82	0.21	0.630000000000001	0.32	-0.0699999999999998	2.33	-12.63	0.660000000000002	0.35	-0.92	3.09	5.21	-0.750000000000002	-4.33	-2.25	1.99	-0.92	1.54	5.4	5.03	-1.55	-3.95	6.9	6.8	2.09	-4.78	-6.9	1.2	0.9	2.34	2.04	-2.17	-1.5	-0.450000000000001	4.48	-2.63	0.84	-0.390000000000001	3.99	-1.93	-2.2	2.79	2.21	3.12	-4.69	4.57	0.92	3.72	4.4	-3.96	0	2.15	0.0300000000000002	-0.220000000000001	-2.87	2.66	-6.17	-2.04	1.16	-0.0800000000000001	1.85	4.53	-1.21	-4.56	0	-1.61	0.180000000000001	-1.5	-1.02	-0.609999999999999	-1.07	-4.57	0.56	0.45	4.57	-1.41	-1.16	-4.4	-1.56	3.12	-4.57	-4.57	-4.57	0.289999999999999	-1.15	-0.41	0	-4.57	-4.57	0	-0.251666666666667	0.153333333333332	0.745000000000001	3.0285	1.18	-0.0185714285714287	-1.52333333333333	-2.80166666666667	-0.00400000000000134	-0.0214285714285705	-1.52	0.74625	1.7575	0.987142857142857	-0.746666666666666	-1.80142857142857	0.110000000000001	0.207142857142857	-2.64714285714286	0.220000000000001	0.553333333333333	0.567500000000001	1.73	-0.461666666666666	3.614	-2.10285714285714	-0.163333333333334	1.23285714285714	1.21875	0.0425000000000004	-3.74	-0.328888888888889	0.347647058823529	-0.523846153846154	-1.30888888888889	-0.436666666666667	-0.0535714285714306	1.47125	-0.454444444444444	-0.9725	0.182	-0.356666666666666	0.370000000000001	-0.405384615384616	0.906666666666666	0.236666666666666	-0.272500000000001	0.258333333333333	0.234	1.64125	0.085	0.38	1.1425	-0.30375	0.878	1.29111111111111	-0.352222222222222	1.00466666666667	-0.2775	3.77666666666667	1.97857142857143	0.147692307692308	0	0.7375	-0.937272727272727	0.344	0.443999999999999	0.92	-1.5625	1.78727272727273	-0.992142857142859	-0.500666666666667	-1.66	-0.5975	0.91	-0.332222222222219	1.19875	-0.366666666666667	-0.256250000000001	-2.20428571428571	-0.793333333333333	0.00200000000000244	-0.438750000000001	0.575000000000003	2.48666666666666	0	-0.724285714285713	1.55	0.293333333333333	0.640909090909091	0.587857142857143	0.57	1.318	-0.384999999999998	-0.866249999999997	0.365294117647068	0.172000000000004	1.34	0.467500000000001	1.4175	0.776666666666666	0.688333333333334	-0.180625000000003	-0.594545454545454	0.731666666666666	-1.65666666666667	-0.0708333333333337	0.30846153846154	-0.159999999999999	0.297058823529412	-0.760909090909091	1.295	-2.82785714285714	0.0843750000000014	0.0620000000000003	-0.432857142857141	0.172857142857143	0.561250000000001	-0.524375000000001	-2.27461538461538	-0.283000000000001	0.407	-0.998571428571428	-0.82818181818182	1.16636363636363	0.267647058823528	0.0859999999999985	0.901999999999997	1.71545454545454	-0.0888888888888886	-0.424117647058825	-1.64636363636363	-0.312222222222221	-0.57181818181818	-0.945	1.07	-0.476999999999997	-0.434000000000001	-0.169	-0.33181818181818	1.91	0.157142857142857	-0.0611111111111118	-0.571111111111112	0.19	0.199999999999999	0.317	-0.534444444444444	-0.482857142857144	1.53375	-0.296249999999999	-0.287500000000001	-0.183636363636364	-1.71222222222222	1.63333333333333	0.943846153846152	-1.30375	-0.357000000000001	-0.450000000000001	-0.0530000000000008	-1.032	2.12833333333333	-4.005	0.178666666666668	0.150499999999999	-0.481	0.991538461538459	-0.258749999999999	-0.292222222222223	-0.256363636363636	0.0183333333333326	-0.414444444444445	-1.47272727272727	-1.58	-0.539090909090907	-0.303999999999999	-0.0813333333333333	-0.104444444444445	0.221538461538462	1.41142857142857	0	0.450666666666667	-0.0866666666666669	-0.204444444444446	-0.331764705882353	0.777777777777777	-0.169	-1.0675	-0.106000000000002	-0.0931578947368408	-0.604000000000001	0.77	-0.0155555555555562	-0.322727272727272	-0.199375	0.554285714285713	-0.00999999999999979	-3.37	1.09	7.19	-3.32	1.54	4	-0.63	-4.53	-2.19	1.37	4.5	2.95	-1.95	0.540000000000001	4.53	1.55	-1.33	0.0499999999999989	0	4.57	4.57	4.57	3.83	-0.21	-4.57	-4.18	-1.04	-3.19	-0.800000000000001	-4.28	0	-0.69	-3.69	4.5	-3.87	-0.380000000000001	1.51	-1.16	4.25	0.91	0.560000000000002	-4.38	3.88	1.65	-1.75	-1.97	-0.89	-0.719999999999999	3.12	-0.76	-1.49	-4.57	0.17	0	-2.33	0.03	-2.97	5.52	1.12	1.16	-3.66	4.38	0.25	3.27	3.86	0.96	-0.0600000000000001	-3.66	4.94	-2.48	2.43	-0.0600000000000001	0	-3	-2.3	5.27	2.65	1.4	1.82	5.45	1.28	-3.27	4.56	1.6	0	0	4.04	-0.120000000000001	0.67	0.34	-2.18000000000001	-6.58	1.5	1.98	0	5.45	0.63	-1.54	2.76	0.46	2.5	5.68	5.58	0	-3.65	2.82	-2.56	0.630000000000001	-1.22	1.29	-0.55	0.489999999999999	-0.609999999999998	2	-0.92	2.58	4.6	-0.750000000000002	-4.33	-0.18	-0.469999999999999	-0.92	0.48	5.29	2.29	-1.55	-2.08	6.9	6.9	2.09	-0.29	-6.9	1.2	3.29	2.34	-4.23	-2.17	3.57	-0.47	3.46	-3.95	1.07	3.4	3.18	-1.14	-2.2	0.17	3.54	3.12	-4.69	4.57	0.92	3.72	4.73	2.85	0.23	2.15	0.19	-0.220000000000001	-2.87	-1.82	-3.36	-0.789999999999999	-1.17	3.82	-0.97	4.53	-1.21	-4.56	0	2.36	1.09	0.159999999999998	-0.860000000000001	-0.609999999999999	-1.07	-4.13	-0.16	0.45	4.57	-1.41	-1.39	-4.56	-1.56	-0.930000000000001	-1.17	-4.57	-4.57	2.63	3.81	-0.41	0	-4.57	-0.489999999999999	0.33	0	0	0	2.75175	0	0	0	0	0	0	0	0	0	0	0	0	0	0	0	0	0	0	0	0	0	0	0	0	0	0	0	0	0	1.77635683940025e-15	0	0	0	0	1.77635683940025e-15	3.5527136788005e-15	0	0	0	0	0	0	0	0	0	0	0	0	0	0	0	0	0	0	0	0	0	0	0	0	0	0	0	0	0	0	0	0	8.88178419700125e-16	0	0	0	0	0	0	0	0	0	0	3.5527136788005e-15	0	0	0	0	0	0	0	0	0	0	0	0	0	0	0	0	-1.77635683940025e-15	0	0	0	0	0	0	0	0	0	0	0	-1.342875	0	0	0	0	0	0	0	0	0	-8.88178419700125e-16	3.5527136788005e-15	0	0	0	0	0	0	3.5527136788005e-15	0	-3.5527136788005e-15	0	0	0	-3.5527136788005e-15	0	0	0	0	0	0	0	-1.77635683940025e-15	0	0	0	0	0	0	0	0	0	1.77635683940025e-15	0	0	0	0	1.77635683940025e-15	0	0	-1.77635683940025e-15	0	0	0	0	0	0	0	0	0	3.5527136788005e-15	0	0	0	0	0	0	0	0	0	0	0	0	0	0	0	0	0	0	0	0	0	0	0
chrXV_380964_A_G_+	YOR027W_5UTR_0_12	FALSE	0.122492534904526	TSS	TRUE	TRUE	FALSE	FALSE	TRUE	FALSE	FALSE	TRUE	-0.159026632093097	2	69	1	0	-1	0	1	0	0	0	0.342105263157895	1.01960784313726	7.02691091996749	0.050994464	0.0331827	50	795	281	144	89	NA	0.291339	0.307	0.693	0	0	0	0	0	0	0	0	0	0	0	0	0	0	0	0	0	0	0	0	0	0	0	0	0	0	0	0	0	0	0	0	0	0	0	0	0	0	0	0	0	0	0	0	0	0	0	0	0	0	0	0	0	0	0	0	0	0	0	0	0	0	0	0	0	0	0	0	0	0	0	0	0	0	0	0	0	0	0	0	0	0	0	0	0	0	0	0	0	0	0	0	0	0	0	0	0	0	0	0	0	0	0	0	0	0	0	0	0	0	0	0	0	0	0	0	0	0	0	0	0	0	0	0	0	0	0	0	0	0	0	0	0	0	0	0	0	0	0	0	0	0	0	0	0	0	0	0	0	0	0	0	0	0	0	0	0	0	0	0	0	0	0	0	0	0	0	0	0	0	0	0	0	0	0	0	0	0	0	0	0	0	0	0	0	0	0	0	0	0	0	0	0	0	0	0	0	0	0	0	0	0	0	0	0	0	0	0	0	0	0	0	0	0	0	0	0	0	0	0	0	0	0	0	0	0	0	0	0	0	0	0	0	0	0	0	0	0	0	0	0	0	0	0	0	0	0	0	0	0	0	0	0	0	0	0	0	0	0	0	0	0	0	0	0	0	0	0	0	0	0	0	0	0	0	0	0	0	0	0	0	0	0	0	0	0	0	0	0	0	0	0	0	0	0	0	0	0	0	0	0	0	0	0	0	0	0	0	0	0	0	0	0	0	0	0	0	0	0	0	0	0	0	0	0	0	0	0	0	0	0	0	0	0	0	0	0	0	0	0	0	0	0	0	0	0	0	0	0	0	0	0	0	0	0	0	0	0	0	0	0	0	0	0	0	0	0	0	0	0	0	0	0	0	0	0	0	0	0	0	0	0	0	0	0	0	0	0	0	0	0	0	0	0	0	0	0	0	0	0	0	0	0	0	0	0	0	0	0	0	0	0	0	0	0	0	0	0	0	0	0	0	0	0	0	0	0	0	0	0	0	0	0	0	0	0	0	0	0	0	0	0	0	0	0	0	0	0	0	0	0	0	0	0	0	0	0	0	0	0	0	0	0	0	0	0	0	0	0	0	0	0	0	0	0	0	0	0	0	0	0	0	0	0	0	0	0	0	0	0	0	0	0	0	0	0	0	0	0	0	0	0	0	0	0	0	0	0	0	0	0	0	0	0	0	0	0	0	0	0	0	0	0	0	0	0	0	0	0	0	0	0	0	0	0	0	0	0	0	0	0	0	0	0	0	0	0	0	0	0	0	0	0	0	0	0	0	0	0	0	0	0	0	0	0	0	0	0	0	0	0	0	0	0	0	0	0	0	0	0	0	0	0	0	0	0	0	0	0	0	0	0	0	0	0	0	0	0	0	0	0	0	0	0	0	0	0	0	0	0	0	0	0	0	0	0	0	0	0	0	0	0	0	0	0	0	0	0	0	0	0	0	0	0	0	0	0	0	0	0	0	0	0	0	0	0	0	0	0	0	0	0	0	0	0	0	0	0	0	0	0	0	0	0	0	0	0	0	0	0	0	0	0	0	0	0	0	0	0	0	0	0	0	0	0	0	0	0	0	0	0	0	0	0	0	0	0	0	0	0	0	0	0	0	0	0	0	0	0	0	0	0	0	0	0	0	0	0	0	0	0	0	0	0	0	0	0	0	0	0	0	0	0	0	0	0	0	0	0	0	0	0	0	0	0	0	0	0	0	0	0	0	0	0	0	0	0	0	0	0	0	0	0	0	0	0	0	0	0	0	0	0	0	0	0	0	0	0	0	0	0	0	0	0	0	0	0	0	0	0	0	0	0	0	0	0	0	0	0	0	0	0	0	0	0	0	0	0	0	0	0	0	0	0	0	0	0	0	0	0	0	0	0	0	0	0	0	0	0	0	0	0	0	0	0	0	0	0	0	0	0	0	0	0	0	0	0	0	0	0	0	0	0	0	0	0	0	0	0	0	0	0	0	0	0	0	0	0	0	0	0	0	0	0	0	0	0	0	0	0	0	0	0	0	0	0	0	0	0	0	0	0	0	0	0	0	0	0	0	0	0	0	0	0	0	0	0	0	0	0	0	0	0	0	0	0	0	0	0	0	0	0	0	0	0	0	0	0	0	0	0	0	0	0	0	0	0	0	0	0	0	0	0	0	0	0	0	0	0	0	0	0	0	0	0	0	0	0	0	0	0	0	0	0	0	0	0	0	0	0	0	0	0	0	0	0	0	0	0	0	0	0	0	0	0	0	0	0	0	0	0	0	0	0	0	0	0	0	0	0	0	0	0	0	0	0	0	0	0	0	0	0	0	0	0	0	0	0	0	0	0	0	0	0	0	0	0	0	0	0	0	0	0	0	0	0	0	0	0	0	0	0	0	0	0	0	0	0	0	0	0	0	0	0	0	0	0	0	0	0	0	0	0	0	0	0	0	0	0	0	0	0	0	0	0	0	0	0	0	0	0	0	0	0	0	0	0	0	0	0	0	0	0	0	0	0	0	0	0	0	0	0	0	0	0	0	0	0	0	0	0	0	0	0	0	0	0	0	0	0	0	0	0	0	0	0	0	0	0	0	0	0	0	0	0	0	0	0	0	0	0	0	0	0	0	0	0	0	0	0	0	0	0	0	0	0	0	0	0	0	0	0	0	0	0	0	0	0	0	0	0	0	0	0	0	0	0	0	0	0	0	0	0	0	0	0	0	0	0	0	0	0	0	0	0	0	0	0	0	0	0	0	0	0	0	0	0	0	0	0	0	0	0	0	0	0	0	0	0	0	0	0	0	0	0	0	0	0	0	0	0	0	0	0	0	0	0	0	0	0	0	0	0	0	0	0	0	0	0	0	0	0	0	0	0	0	0	0	0	0	0	0	0	0	0	0	0	0	0	0	0	0	0	0	0	0	0	0	0	0	0	0	0	0	0	0	0	0	0	0	0	0	0	0	0	0	0	0	0	0	0	0	0	0	0	0	0	0	0	0	0	0	0	0	0	0	0	0	0	0	0	0	0	0	0	0	0	0	0	0	0	0	0	0	0	0	0	0	0	0	0	0	0	0	0	0	0	0	0	0	0	0	0	0	0	0	0	0	0	0	0	0	0	0	0	0	0	0	0	0	0	0	0	0	0	0	0	0	0	0	0	0	0	0	0	0	0	0	0	0	0	0	0	0	0	0	0	0	0	0	0	0	0	0	0	0	0	0	0	0	0	0	0	0	0	0	0	0	0	0	0	0	0	0	0	0	0	0	0	0	0	0	0	0	0	0	0	0	0	0	0	0	0	0	0	0	0	0	0	0	0	0	0	0	0	0	0	0	0	0	0	0	0	0	0	0	0	0	0	0	0	0	0	0	0	0	0	0	0	0	0	0	0	0	0	0	0	0	0	0	0	0	0	0	0	0	0	0	0	0	0	0	0	0	0	0	0	0	0	0	0	0	0	0	0	0	0	0	0	0	0	0	0	0	0	0	0	0	0	0	0	0	0	0	0	0	0	0	0	0	0	0	0	0	0	0	0	0	0	0	0	0	0	0	0	0	0	0	0	0	0	0	0	0	0	0	0	0	0	0	0	0	0	0	0	0	0	0	0	0	0	0	0	0	0	0	0	0	0	0	0	0	0	0	0	0	0	0	0	0	0	0	0	0	0	0	0	0	0	0	0	0	0	0	0	0	0	0	0	0	0	0	0	0	0	0	0	0	0	0	0	0	0	0	0	0	0	0	0	0	0	0	0	0	0	0	0	0	0	0	0	0	0	0	0	0	0	0	0	0	0	0	0	0	0	0	0	0	0	0	0	0	0	0	0	0	0	0	0	0	0	0	0	0	0	0	0	0	0	0	0	0	0	0	0	0	0	0	0	0	0	0	0	0	0	0	0	0	0	0	0	0	0	0	0	0	0	0	0	0	0	0	0	0	0	0	0	0	0	0	0	0	0	0	0	0	0	0	0	0	0	0	0	0	0	0	0	0	0	0	0	0	0	0	0	0	0	0	0	0	0	0	0	0	-2.18	5.15	5.09	-4	-3.84	0.44	-4	0.579999999999999	3.5	3.25	-4	2.65	5.15	5.15	1.08	0.58	0.66	2.73	0.58	-4	1.16	1.42	2.49	3.51	2.15	0.58	5.15	5.15	5.15	-2.75	0.58	1.99	5.14	0.38	1.32	1.27	2.56	-0.0300000000000011	-0.92	-0.360000000000001	-3.94	-2.07	0.0800000000000001	0.670000000000002	-2.52	0.239999999999999	-1.36	2.54	-3.87	2.12	0.21	2.74	-1.11	-3.99	-3.8	3.83	-3.09	7.48	-2.05	1.65	4.96	3.71	0.58	2.89	-3.28	-1.12	3.35	3.73	-6.19	1.58	0.580000000000002	-0.26	1.44	0.58	5.82	1.27	1.68	1.57	0.52	0.579999999999999	-4.02	0.76	-3.17	2.59	3.4	-5.91	-3.81	6.04	4.96	-1.17	4.13	-0.740000000000006	0.27	0.579999999999998	-0.3	0.579999999999998	1.23	-2.8	-1.7	1.68	-3.17	-0.460000000000003	1.32	3.74	0.569999999999999	3.40000000000001	0.81	1.54	0.69	2.45	1.72	2.93	1.67	3.63	0.39	-2.74	3.18	0.959999999999999	4.28	0.0300000000000011	-1.18	3.6	2.32	0.27	-6.33	6.92999999999999	2.94	-3.44	1.62	-1.79	-0.270000000000001	0.57	7.08	5.61	3.57000000000001	0.91	1.23	0.569999999999999	2.01	0.659999999999999	5.05	2.64	4.15	2.36	0.0200000000000005	0.580000000000002	4.14	0.51	0.57	4.81	1.98	0.58	0.860000000000001	-0.0999999999999996	3.72	-5.13	0.58	-0.149999999999999	0.21	2.59	4.76	2.14	-1.75	1.15	1.88	2.48	1.66	0.579999999999999	3.14	-1.27	5.08	5.15	0.58	0.579999999999998	-0.859999999999998	-0.999999999999999	-0.98	5.15	1.95	2.62	0.790000000000001	-2.13	-1.82	-3.27	-0.0499999999999998	1.44	-0.32	-0.52	4.44	-2.66	2.82	2.8	4.41	-4	0.46	0.81	-0.316666666666666	1.89	1.055	-0.304	-0.894285714285715	-1.77	-0.946666666666667	0.381666666666666	1.904	-0.619999999999999	-2.38285714285714	-0.282500000000001	2.83625	0.800000000000001	0.724444444444444	0.870000000000001	2.948	3.62	0.494285714285715	-0.979999999999999	1.82166666666667	1.5725	2.96285714285714	0.209999999999999	2.678	0.0571428571428587	2.11833333333333	1.40285714285714	0.6525	-0.678750000000001	-0.635	-0.00111111111111128	0.521764705882351	0.563076923076924	0.113333333333333	0.482499999999998	1.09071428571428	0.63125	-1.08333333333333	-0.110833333333336	0.264999999999999	0.342222222222222	0.450714285714284	1.22384615384615	0.634166666666665	1.32	1.3725	0.226666666666668	0.328999999999999	2.56	0.369999999999999	-0.16625	1.96125	-1.26	-1.18	-0.101111111111111	-0.326666666666667	1.05066666666666	-2.89416666666667	3.73333333333333	1.92571428571429	0.286153846153846	0.572857142857144	0.805	-1.92181818181818	-0.0860000000000003	0.200999999999999	2.494	-2.24416666666667	-0.829999999999998	-0.387857142857143	-0.0226666666666659	-0.65	-0.0837500000000002	1.831	0.689444444444447	1.4225	1.34388888888889	-1.58875	0.525714285714285	-1.86	-1.558	-0.68125	2.69375	0.0973333333333315	-2.35166666666667	-1.30571428571429	1.734	0.0216666666666665	0.36090909090909	0.548571428571428	-0.378999999999998	-0.745999999999999	-0.18	-1.38375	1.39	0.972666666666669	-1.715	0.998750000000001	2.48375	-0.784444444444444	0.254999999999999	-1.345625	1.76090909090909	-0.158333333333335	-0.144166666666667	1.15	1.21846153846154	-0.177999999999999	0.948235294117647	0.187272727272727	1.603	0.95875	-0.185624999999998	0.65	-0.411428571428571	1.63428571428571	1.15875	1.0875	-0.669999999999998	-0.236000000000001	1.022	0.170000000000001	1.01454545454546	-1.78818181818182	3.27882352941177	1.41066666666667	-0.288	0.173636363636362	-2.19222222222222	-1.56411764705883	-3.03818181818182	1.17	-0.494545454545452	0.445833333333333	0.643636363636361	0.686999999999998	0.898	-0.930999999999999	-0.123636363636363	2.73857142857143	0.668571428571429	0.396666666666667	0.575555555555555	1.12272727272727	1.50142857142857	1.652	0.997777777777777	1.12428571428571	2.4475	1.07125	0.960000000000001	-1.25181818181818	-0.35	1.25111111111111	0.868461538461538	-0.332500000000001	0.782999999999999	-0.247	-0.287000000000001	2.23	2.11	-1.155	1.828	0.901499999999999	0.946	1.91230769230769	0.0587499999999999	1.04222222222222	-0.14909090909091	1.39722222222222	0.10888888888889	0.00636363636363768	0.0209090909090914	-1.31909090909091	-1.581	-0.86	0.33111111111111	-0.973846153846154	1.49285714285714	2.3875	-0.439333333333334	-0.925	-0.357777777777779	-0.237058823529413	2.31	0.175000000000001	-1.05125	1.786	-0.119473684210526	0.886999999999999	0.210909090909091	1.36833333333333	-0.374545454545455	-0.00187500000000185	0.458571428571428	-2.34	4.57	5.15	-3.98	-2.13	0.58	0.579999999999998	2.45	5.15	4.19	0.58	-0.0199999999999996	4.34	0.729999999999999	-2.51	5.15	1.27	1.91	5.15	0.58	-0.67	-0.869999999999999	1.64	3.82	0.58	4.44	5.15	2.86	3.19	-0.440000000000001	4.3	-0.74	-0.33	5.15	-1.18	5.14	-0.16	0.289999999999999	0.58	1.58	-0.58	4.44	0.58	4.1	-3.9	0.58	0.14	-0.21	-1.44	0.76	0.63	1.7	1.65	-0.56	-3.81	1.78	0.43	0.579999999999998	4.72	0.800000000000001	0.57	2.69	4.96	0.11	0.81	1.67	2.81	2.46	1.26	0.120000000000001	-1.88	-0.720000000000001	2.14	5.15	-0.71	-0.69	0.44	7.47	0.539999999999999	-1.26	1.74	-3.24	2.38	3.04	0.579999999999998	-5.91	-3.8	2.89	0.57	4.57	0.370000000000001	2.98	-0.57	7.48	1.39	-6.33	-6.33	0.579999999999999	-2	7.48	1.15	1.47	-4.49	3.23999999999999	-3.81	-3.39	-0.22	2.28	3.86	1.82	1.15	1.74	-1.25	4.64	0.88	-2.95	2.99	-1.54	2.34	1.37	-1.36	2.09	4.9	5.51	0.579999999999998	-0.549999999999997	-6.33	-1.21	0.579999999999998	-4.72	-0.700000000000001	-0.97	-0.279999999999998	6.78	4.32	5.23	1.65	2.95	2.53	1.74	3.62	5.15	4.76	0.24	-0.0200000000000005	-4.7	4.11	-2.26	1.09	3.96	1.4	-0.410000000000001	-2	1.58	5.04	2.77	0.43	0.7	1.09	2.49	4.33	0.35	2.91	0.609999999999999	2.34	1.96	2.3	5.15	4.04	-1.27	5.08	3.07	5.15	4.41	2.01	-0.69	-1.2	3.56	0.55	2.31	0.789999999999999	0	-1	1.97	0.19	4.52	5.15	3.71	4.44	3.64	1.72	5.15	4.41	-3.3	-0.23	-0.68	0.211666666666666	2.495	-0.51	0.264	-0.227142857142859	0.578571428571427	0.576666666666666	1.88	2.602	0.334285714285715	1.30714285714286	-1.06375	1.43125	1.16857142857143	0.676666666666668	1.99571428571429	2.32	3.8	3.18142857142857	0.578571428571429	0.786666666666665	0.963750000000001	-0.111428571428572	0.113333333333333	0.58	0.998571428571429	2.04333333333333	0.738571428571429	-0.0712499999999991	-1.55375	3.82166666666667	-0.148888888888889	0.855882352941176	0.677692307692306	1.41555555555555	-0.177499999999998	1.21928571428571	-0.23	1.15444444444445	2.1575	0.5	0.997777777777777	-0.698571428571427	3.03230769230769	0.00583333333333336	1.56	0.448333333333334	0.110833333333336	0.385	-0.0024999999999995	-0.19	-0.0149999999999997	0.72125	0.418750000000001	-0.306000000000001	-0.0566666666666666	1.08111111111111	1.15466666666666	-0.225000000000001	-0.731111111111112	1.10142857142857	0.226153846153846	1.19857142857143	0.84375	-1.08454545454545	1.104	-0.318	2.083	-2.6625	-1.09909090909091	0.537142857142861	0.726666666666667	2.04	0.411250000000001	-0.133999999999999	-1.98277777777778	0.126250000000002	1.48166666666667	-1.42375	0.485714285714284	0.638333333333335	-0.459000000000003	0.38875	3.35125	-0.584666666666671	-2.35166666666667	1.19857142857143	-1.278	0.571666666666667	1.01272727272727	-0.422142857142859	0.41	-0.645	0.677500000000002	0.8725	2.20294117647059	1.216	-0.662500000000001	0.987500000000001	0.983750000000001	0.897777777777776	1.60666666666667	0.274374999999999	2.10818181818182	-1.62	-0.216666666666665	0.744166666666667	0.68923076923077	-0.0430000000000001	0.624705882352941	1.33818181818182	-0.303	0.62125	0.0106249999999974	0.0380000000000003	-0.494285714285715	1.05571428571429	1.305	1.594375	2.43692307692308	-0.360000000000001	1.114	0.571428571428572	1.67636363636364	1.15181818181818	3.17176470588235	-0.0599999999999987	1.08	0.0890909090909098	-0.983333333333334	-3.85941176470589	-1.23272727272727	2.17444444444444	1.63454545454545	1.15416666666667	-1.52272727272727	1.113	-0.238000000000001	-0.908999999999999	0.318181818181818	0.195714285714285	1.35714285714286	0.315555555555555	0.741111111111111	0.687272727272727	-0.0650000000000013	1.366	-0.363333333333333	1.04	0.00374999999999837	1.375	1.25375	-1.18181818181818	2.01888888888889	0.341111111111111	-0.350000000000001	0.49375	1.327	0.144	-0.327999999999999	2.502	1.15166666666667	2.22666666666667	1.49066666666667	0.778499999999999	1.07	1.41846153846154	1.3875	-0.125555555555556	-0.00818181818181785	1.37888888888889	0.0166666666666657	2.06	2.23	1.31090909090909	-1.237	-0.863333333333334	0.312222222222221	-1.24769230769231	0.910000000000002	2.3875	0.232666666666666	-0.893333333333334	0.735555555555555	-0.778823529411763	1.27	1.254	1.38	1.778	0.0478947368421068	1.226	0.833636363636364	1.35277777777778	0.489999999999998	0.406874999999999	0.347619047619046	-2.34	4.57	5.15	-4	-3.84	0.44	-4	1.77	5.15	3.25	-4	0.74	4.8	2.81	1.08	5.15	1.13	1.91	0.58	-4	-0.67	-0.869999999999999	1.64	3.51	0.58	0.58	5.15	3.4	3.19	-0.440000000000001	0.58	1.18	5.14	0.38	1.32	1.27	0.699999999999999	0.289999999999999	-0.92	1.58	-3.94	1.48	0.0800000000000001	4.1	-3.9	0.58	0.14	-0.21	-3.66	0.76	0.21	2.74	-0.659999999999999	-3.28	-3.81	1.78	-3.09	0.609999999999999	0.65	0.800000000000001	4.28	3.51	0.58	2.89	-1.75	1.67	2.81	2.46	-2.68	0.120000000000001	0.580000000000002	-0.26	1.44	5.08	3.21	-0.21	1.68	6.88	0.52	0.579999999999999	-3.7	-3.24	-3.17	3.04	3.4	-5.91	-3.81	3.32	4.96	4.57	4.13	2.98	0.27	7.48	-0.3	-5.63	-1.59	-0.600000000000001	-1.7	7.48	-0.25	0.359999999999999	1.32	3.23999999999999	-3.81	-1.47	0.81	1.54	1.72	2.45	1.72	1.74	-0.720000000000001	4.07	0.88	-2.95	3.18	-1.17	4.28	0.0300000000000011	-1.36	2.52	3.06	5.51	-5.23	1.79000000000001	-2.19	-1.21	0.579999999999998	-4.72	-0.370000000000003	0.57	7.08	6.46	3.57000000000001	5.23	1.23	2.95	2.01	1.01	3.62	5.15	4.76	2.36	0.0200000000000005	-4.7	4.11	-2.26	1.09	3.96	1.98	0.58	-1.77	-0.0999999999999996	5.04	2.77	0.58	0.7	0.21	2.49	4.76	0.35	-1.75	1.15	2.34	1.96	2.3	2.71	3.14	-1.27	5.08	5.15	0.58	0.579999999999998	2.01	-0.999999999999999	-1.2	5.15	1.95	2.31	0.790000000000001	-1.55	-1	-3.27	-0.0499999999999998	2.83	4.43	-0.52	4.44	-0.919999999999996	2.24	5.15	4.41	-4	0.46	-0.68	-0.0525000000000002	2.1925	0.272500000000001	-0.0199999999999996	-0.560714285714285	-0.595714285714287	-0.185	1.13083333333334	2.253	-0.142857142857144	-0.537857142857142	-0.673125000000001	2.13375	0.984285714285715	0.700555555555555	1.43285714285714	2.634	3.71	1.83785714285714	-0.200714285714284	1.30416666666667	1.268125	1.42571428571429	0.161666666666667	1.629	0.527857142857142	2.08083333333333	1.07071428571429	0.290624999999999	-1.11625	1.59333333333333	-0.0749999999999993	0.688823529411767	0.620384615384616	0.764444444444445	0.1525	1.155	0.200625	0.0355555555555558	1.02333333333333	0.3825	0.669999999999998	-0.123928571428571	2.12807692307692	0.32	1.44	0.910416666666666	0.168750000000001	0.356999999999999	1.27875	0.0899999999999999	-0.0906250000000002	1.34125	-0.420624999999999	-0.743	-0.0788888888888888	0.377222222222222	1.10266666666666	-1.55958333333334	1.50111111111111	1.51357142857143	0.256153846153845	0.885714285714286	0.824375000000001	-1.50318181818182	0.508999999999999	-0.0585000000000004	2.2885	-2.45333333333333	-0.964545454545455	0.0746428571428552	0.352	0.695	0.16375	0.8485	-0.646666666666665	0.774374999999999	1.41277777777778	-1.50625	0.505714285714285	-0.610833333333332	-1.0085	-0.146250000000002	3.0225	-0.24366666666667	-2.35166666666667	-0.0535714285714288	0.227999999999998	0.296666666666667	0.686818181818182	0.0632142857142846	0.015500000000003	-0.695500000000001	0.248750000000001	-0.255625	1.79647058823528	1.09433333333334	-1.18875	0.993124999999999	1.73375	0.0566666666666649	0.930833333333332	-0.535625000000003	1.93454545454545	-0.889166666666668	-0.180416666666666	0.947083333333334	0.953846153846154	-0.110499999999999	0.786470588235294	0.762727272727273	0.649999999999999	0.789999999999999	-0.0874999999999986	0.344	-0.452857142857143	1.345	1.231875	1.3409375	0.883461538461539	-0.298	1.068	0.370714285714286	1.34545454545455	-0.31818181818182	3.22529411764706	0.675333333333334	0.396000000000001	0.131363636363638	-1.58777777777778	-2.71176470588236	-2.13545454545455	1.67222222222222	0.57	0.800000000000001	-0.439545454545456	0.899999999999999	0.33	-0.92	0.0972727272727276	1.46714285714286	1.01285714285714	0.356111111111112	0.658333333333333	0.905000000000001	0.718214285714286	1.509	0.317222222222222	1.08214285714286	1.225625	1.223125	1.106875	-1.21681818181818	0.834444444444445	0.796111111111111	0.259230769230772	0.0806249999999995	1.055	-0.051499999999999	-0.307499999999999	2.366	1.63083333333333	0.535833333333334	1.65933333333333	0.84	1.008	1.66538461538462	0.723125000000001	0.458333333333334	-0.0786363636363649	1.38805555555555	0.0627777777777787	1.03318181818182	1.12545454545455	-0.00409090909090892	-1.409	-0.861666666666666	0.321666666666665	-1.11076923076923	1.20142857142857	2.3875	-0.103333333333333	-0.909166666666667	0.188888888888888	-0.507941176470588	1.79	0.714499999999999	0.164375	1.782	-0.0357894736842113	1.0565	0.522272727272727	1.36055555555556	0.0577272727272735	0.202500000000001	0.403095238095238
chrXV_384545_T_C_-	YOR028C_chrXV_384545_T_C_72_2	FALSE	-0.447552205220015	UpStream	TRUE	TRUE	FALSE	TRUE	FALSE	TRUE	TRUE	FALSE	-0.650279446514005	1	73	1	0	0	-1	0	1	0	0	0.355263157894737	1.0188679245283	3.69308857184269	NA	NA	17	598	215	75	125	2.96	0	0.151	0.151	0	0	0	0	0	0	0	0	0	0	0	0	0	0	0	0	0	0	0	0	0	0	0	0	0	0	0	0	0	0	0	0	0	0	0	0	0	0	0	0	0	0	0	0	0	0	0	0	0	0	0	0	0	0	0	0	0	0	0	0	0	0	0	0	0	0	0	0	0	0	0	0	0	0	0	0	0	0	0	0	0	0	0	0	0	0	0	0	0	0	0	0	0	0	0	0	0	0	0	0	0	0	0	0	0	0	0	0	0	0	0	0	0	0	0	0	0	0	0	0	0	0	0	0	0	0	0	0	0	0	0	0	0	0	0	0	0	0	0	0	0	0	0	0	0	0	0	0	8.42	0	0	0	0	0	0	0	0	0	0	0	0	0	0	0	0	0	0	-5.36	0	0	0	0	0	0	0	0	0	0	0	0	0	0	0	0	0	0	0	0	0	0	0	0	0	0	0	0	0	0	0	0	0	0	0	0	0	0	0	0	0	0	0	0	0	0	0	0	0	0	0	0	0	0	0	0	0	0	0	0	0	0	0	0	0	0	0	0	0	0	0	0	0	0	0	0	0	0	0	0	0	0	0	0	0	0	0	0	0	0	0	0	0	0	0	0	0	0	0	0	0	0	0	0	0	0	0	0	0	0	0	0	0	0	0	0	0	0	0	0	0	0	0	0	0	0	0	0	0	0	0	0	0	0	0	0	0	0	0	0	0	0	0	0	0	0	0	0	0	0	0	0	0	0	0	0	0	0	0	0	0	0	0	0	0	0	0	0	0	0	0	0	0	0	0	0	8.42	0	0	0	0	0	0	0	0	0	0	0	0	0	0	0	0	0	0	-5.36	0	0	0	0	0	0	0	0	0	0	0	0	0	0	0	0	0	0	0	0	0	0	0	0	0	0	0	0	0	0	0	0	0	0	0	0	0	0	0	0	0	0	0	0	0	0	0	0	0	0	0	0	0	0	0	0	0	0	0	0	0	0	0	0	0	0	0	0	0	0	0	0	0	0	0	0	0	0	0	0	0	0	0	0	0	0	0	0	0	0	0	0	0	0	0	0	0	0	0	0	0	0	0	0	0	0	0	0	0	0	0	0	0	0	0	0	0	0	0	0	0	0	0	0	0	0	0	0	0	0	0	0	0	0	0	0	0	0	0	0	0	0	0	0	0	0	0	0	0	0	0	0	0	0	0	0	0	0	0	0	0	0	0	0	0	0	0	0	0	0	0	0	0	0	0	0	1	0	0	0	0	0	0	0	0	0	0	0	0	0	0	0	0	0	0	-1	0	0	0	0	0	0	0	0	0	0	0	0	0	0	0	0	0	0	0	0	0	0	0	0	0	0	0	0	0	0	0	0	0	0	0	0	0	0	0	0	0	0	0	0	0	0	0	0	0	0	0	0	0	0	0	0	0	0	0	0	0	0	0	0	0	0	0	0	0	0	0	0	0	0	0	0	0	0	0	0	0	0	0	0	0	0	0	0	0	0	0	0	0	0	0	0	0	0	0	0	0	0	0	0	0	0	0	0	0	0	0	0	0	0	0	0	0	0	0	0	0	0	0	0	0	0	0	0	0	7.37	0	0	0	0	0	0	0	0	0	0	0	0	0	0	0	0	0	0	0	0	0	0	0	0	0	0	0	0	0	0	0	0	0	0	0	0	0	0	0	0	0	0	0	0	0	0	7.42	0	0	0	0	0	0	0	0	0	0	0	0	0	0	0	0	0	0	0	0	0	0	0	0	0	0	0	0	0	0	0	0	0	0	0	0	0	0	0	0	0	0	0	0	0	0	0	0	0	0	0	0	0	0	0	0	0	0	0	0	0	0	0	0	0	0	0	0	0	0	0	0	0	0	0	0	0	0	0	0	0	0	0	0	0	0	0	0	0	0	0	0	0	0	0	0	0	0	0	0	0	0	0	0	0	0	0	0	0	0	0	0	0	0	0	0	0	0	0	0	0	0	0	0	0	0	0	0	0	0	0	0	0	0	0	0	0	0	0	0	0	0	0	0	0	0	0	0	7.37	0	0	0	0	0	0	0	0	0	0	0	0	0	0	0	0	0	0	0	0	0	0	0	0	0	0	0	0	0	0	0	0	0	0	0	0	0	0	0	0	0	0	0	0	0	0	7.42	0	0	0	0	0	0	0	0	0	0	0	0	0	0	0	0	0	0	0	0	0	0	0	0	0	0	0	0	0	0	0	0	0	0	0	0	0	0	0	0	0	0	0	0	0	0	0	0	0	0	0	0	0	0	0	0	0	0	0	0	0	0	0	0	0	0	0	0	0	0	0	0	0	0	0	0	0	0	0	0	0	0	0	0	0	0	0	0	0	0	0	0	0	0	0	0	0	0	0	0	0	0	0	0	0	0	0	0	0	0	0	0	0	0	0	0	0	0	0	0	0	0	0	0	0	0	0	0	0	0	0	0	0	0	0	0	0	0	0	0	0	0	0	0	0	0	0	0	1	0	0	0	0	0	0	0	0	0	0	0	0	0	0	0	0	0	0	0	0	0	0	0	0	0	0	0	0	0	0	0	0	0	0	0	0	0	0	0	0	0	0	0	0	0	0	1	0	0	0	0	0	0	0	0	0	0	0	0	0	0	0	0	0	0	0	0	0	0	0	0	0	0	0	0	0	0	0	0	0	0	0	0	0	0	0	0	0	0	0	0	0	0	0	0	0	0	0	0	0	0	0	0	0	0	0	0	0	0	0	0	0	0	0	0	0	0	0	0	0	0	0	0	0	0	0	0	0	0	0	0	0	0	0	0	0	0	0	0	0	0	0	0	0	0	0	0	0	0	0	0	0	0	0	0	0	0	0	0	0	0	0	0	0	0	0	0	0	0	0	0	0	0	0	0	0	0	0	0	0	0	0	0	0	0	0	0	0	0	0	0	0	0	0	0	7.37	0	0	0	0	0	0	0	0	0	0	0	0	0	0	0	0	0	0	0	0	0	0	0	0	0	0	0	0	0	0	0	0	0	0	0	0	0	0	0	0	0	0	0	0	0	0	8.42	0	0	0	0	0	0	0	0	0	0	0	0	0	0	0	0	0	0	-5.36	0	0	0	0	0	0	0	0	0	0	0	0	0	0	0	0	0	0	0	0	0	0	0	0	0	0	0	0	0	0	0	0	0	0	0	0	0	0	0	0	0	0	0	0	0	0	0	0	0	0	0	0	0	0	0	0	0	0	0	0	0	0	0	0	0	0	0	0	0	0	0	0	0	0	0	0	0	0	0	0	0	0	0	0	0	0	0	0	0	0	0	0	0	0	0	0	0	0	0	0	0	0	0	0	0	0	0	0	0	0	0	0	0	0	0	0	0	0	0	0	0	0	0	0	0	0	0	0	0	7.37	0	0	0	0	0	0	0	0	0	0	0	0	0	0	0	0	0	0	0	0	0	0	0	0	0	0	0	0	0	0	0	0	0	0	0	0	0	0	0	0	0	0	0	0	0	0	7.92	0	0	0	0	0	0	0	0	0	0	0	0	0	0	0	0	0	0	-5.36	0	0	0	0	0	0	0	0	0	0	0	0	0	0	0	0	0	0	0	0	0	0	0	0	0	0	0	0	0	0	0	0	0	0	0	0	0	0	0	0	0	0	0	0	0	0	0	0	0	0	0	0	0	0	0	0	0	0	0	0	0	0	0	0	0	0	0	0	0	0	0	0	0	0	0	0	0	0	0	0	0	0	0	0	0	0	0	0	0	0	0	0	0	0	0	0	0	0	0	0	0	0	0	0	0	0	0	0	0	0	0	0	0	0	0	0	0	0	0	0	0	0	0	0	0	0	0	0	0	1	0	0	0	0	0	0	0	0	0	0	0	0	0	0	0	0	0	0	0	0	0	0	0	0	0	0	0	0	0	0	0	0	0	0	0	0	0	0	0	0	0	0	0	0	0	0	2	0	0	0	0	0	0	0	0	0	0	0	0	0	0	0	0	0	0	-1	0	0	0	0	0	0	0	0	0	0	0	0	0	0	0	0	0	0	0	0	0	0	0	0	0	0	0	0	5.14	-0.23	3.5	2.4	-4	-4	-0.58	0.58	-0.0399999999999998	5.03	-3.28	0.92	2.44	-2.24	4.66	1.02	5.15	4.8	-1.04	-1.17	5.15	3.16	3.37	2.77	5.15	0.239999999999999	-1.51	-1.91	-3.48	-3.81	-4	-1.04	-1.11	0.38	-3.95	0.58	0.540000000000001	-4	-0.32	1.49	1.39	1.53	-1.04	2.71	3.97	3.27	4.44	2.43	-3.82	3.93	1.35	-1.37	-0.27	-2.54	0.00999999999999979	1.37	-2.54	-2.73999999999999	-4.6	3.39	4.96	-0.669999999999999	4.95	-1.28	0.57	1.75	3.29	2.7	-3.84	-3.44	1.56	-0.6	-2.95	-2.2	-0.51	6.25	7.47	-3.17	4.51	-1.06	-2.1	-4.52	-1.48	2.18	-1.13	-4.41	-3.81	-0.649999999999999	-3.81	0.17	0.56	-6.33	-0.95	-0.29	-4.15	-0.469999999999999	0.579999999999998	-1.78	7.42	0.579999999999998	-0.729999999999998	2.16	3.84	4.99	-3.23	1.27	4.04	1.37	-2.76	0.34	-1.86	2.77	3.8	2.98	1.6	-2.32	1.8	3.3	0.27	0.0300000000000011	-1.25	1.88	-1.86	0.250000000000002	0.0600000000000023	-0.359999999999996	1.53	4.9	-2.43	2.77	-2.5	-0.760000000000003	2.7	-4.9	-1.49	-3.25	-0.140000000000004	-0.07	-4.71	-3.51	2.92	-3.58	-3.47	-0.7	-0.91	5.86	-0.14	-0.100000000000001	-4.73	3.1	-2.92	-2.46	0.969999999999999	-0.00999999999999979	-0.3	-0.4	-3.3	4.4	-3.12	-3.81	6.47	2.51	0.330000000000001	2.95	1.01	0.580000000000001	1.99	6.51	0.500000000000001	4.44	0.58	-3.95	-1.71	-1.3	-3.97	-1	-1.8	0.580000000000001	1.95	-1.05	5.15	-3.3	-2.49	4.44	-0.689999999999999	3.14	-2.05	0.58	0.19	0.940000000000001	0.87	-1.13	0.58	-1.7	2.94	-0.41	-0.316666666666666	1.89	1.055	-0.304	-0.894285714285715	-1.77	-0.946666666666667	0.381666666666667	1.904	-0.619999999999999	-2.38285714285714	-0.282499999999999	2.83625	0.799999999999999	0.724444444444444	0.870000000000001	2.948	3.62	0.494285714285714	-0.980000000000002	1.82166666666667	1.5725	2.96285714285714	0.210000000000001	2.678	0.0571428571428569	2.11833333333333	1.40285714285714	0.6525	-0.678750000000001	-0.635	-0.00111111111111306	0.521764705882351	0.563076923076922	0.113333333333333	0.482499999999998	1.09071428571428	0.631249999999998	-1.08333333333333	-0.110833333333332	0.265000000000001	0.342222222222219	0.450714285714284	1.22384615384615	0.634166666666669	1.32	1.3725	0.226666666666667	0.329000000000001	2.56	0.37	-0.16625	1.96125	-1.26	-1.18	-0.101111111111111	-0.326666666666667	1.05066666666667	-2.89416666666667	3.73333333333333	1.92571428571429	0.286153846153846	0.572857142857142	0.805	-1.92181818181818	-0.0860000000000003	0.200999999999999	2.494	-2.24416666666667	-0.829999999999998	-0.387857142857136	-0.0226666666666659	-0.65	-0.0837500000000002	1.831	0.689444444444444	1.4225	1.34388888888889	-1.58875	0.525714285714285	-1.86	-1.558	-0.68125	2.69375	0.0973333333333315	-2.35166666666667	-1.30571428571429	1.734	0.0216666666666665	0.360909090909093	0.548571428571428	-0.379000000000005	-0.745999999999999	-0.180000000000003	-1.38375	1.39	0.972666666666669	-1.715	0.998750000000001	2.48375	-0.784444444444444	0.254999999999999	-1.345625	1.76090909090909	-0.158333333333335	-0.144166666666667	1.15	1.21846153846154	-0.178	0.948235294117647	0.187272727272727	1.603	0.95875	-0.185625000000002	0.65	-0.411428571428571	1.63428571428571	1.15875	1.0875	-0.670000000000002	-0.235999999999999	1.022	0.169999999999999	1.01454545454545	-1.78818181818182	3.27882352941176	1.41066666666667	-0.288000000000004	0.173636363636362	-2.19222222222222	-1.56411764705883	-3.03818181818182	1.17	-0.494545454545456	0.445833333333333	0.643636363636364	0.687000000000001	0.898	-0.931000000000001	-0.123636363636363	2.73857142857143	0.668571428571429	0.396666666666665	0.575555555555557	1.12272727272727	1.50142857142857	1.652	0.997777777777777	-1.33428571428571	2.4475	1.07125	0.96	-1.25181818181818	-0.350000000000001	1.25111111111111	0.868461538461538	-0.3325	0.782999999999999	-0.247	-0.287000000000001	2.23	2.11	-1.155	1.828	0.901499999999999	0.946	1.91230769230769	2.29214285714286	1.04222222222222	-0.149090909090907	1.39722222222222	0.10888888888889	0.00636363636363591	0.0209090909090914	-1.31909090909091	-1.581	-0.86	0.331111111111111	-0.973846153846154	1.49285714285714	2.3875	-0.439333333333332	-0.924999999999999	-0.357777777777779	-0.237058823529411	2.31	0.174999999999999	-1.05125	1.786	-0.119473684210529	0.886999999999999	0.210909090909091	1.36833333333333	-0.374545454545455	-0.00187499999999829	0.45857142857143	5.15	0.37	-1.37	3.12	-2.13	0.58	-0.0100000000000016	4.03	4.42	1.63	2.45	1.73	0.69	0.58	5.15	3.5	3.69	5.08	5.15	2.12	1.84	0.95	-1.46	-1.06	0.58	4.44	-0.859999999999999	-2.98	-1.73	-2.01	5.15	-1.58	-0.470000000000001	-0.0199999999999996	5.15	2.16	-0.59	-4	3.29	4.45	4.93	-2.52	5.15	4.94	4.87	1.21	4.03	2.19	1.28	1.04	1.04	2.16	0.890000000000001	-3.89	0.569999999999999	-2.27	-1.25	-3.34	-3.56	-2.68	0.57	-0.0600000000000001	-3.81	-0.500000000000001	-0.879999999999999	2.77	2.42	1.53	-5.81	-2.73	3.09	0.24	2.14	0.669999999999999	1.33	-0.96	5.67	2.47	-0.930000000000001	-3.32	1.74	7.48	0.99	7.48	-4.92	-4.41	-3.81	-4.16	0.57	-0.110000000000001	0.81	6.61	0.869999999999999	5.82	-0.68	7.48	0.550000000000001	-1.3	4.05	-3.18	2.8	-5.01	-0.65	3.74	-3.81	-0.799999999999997	2.78	0.68	-1.21	0.59	1.15	1.62	1.63	2.38	0.33	-1.82	0.0999999999999996	5.27	1.54	3.39	-0.280000000000001	0.86	-1.44	0.889999999999999	5.29	6.17	-5.8	0.92	7.48	-0.809999999999999	-6.09	-5.59	-1.87	0.540000000000001	3.01	-0.199999999999999	4.21	2.95	-2.15	-3.33	0.57	1.47	-4	-2.42	-0.9	-4.7	3.19	-0.73	-8.94	0.58	4.26	-1.99	-2.46	4.5	1.46	1.61	-4	4.67	-3.29	-3.99	0.54	0.46	2.35	-1.02	1.93	4.03	1.41	5.15	5.15	4.44	0.58	-2.35	-0.089999999999999	1.27	-0.81	-1.38	-0.74	-0.81	1.34	1.43	5.15	-0.299999999999999	-2.49	4.97	-3.9	0.58	2.48	1.48	-2.39	-3.82	4.44	1.04	0.58	2.09	2.59	0.58	0.211666666666666	2.495	-0.51	0.264	-0.227142857142857	0.578571428571427	0.576666666666666	1.88	2.602	0.334285714285715	1.30714285714286	-1.06375	1.43125	1.16857142857143	0.676666666666668	1.99571428571429	2.32	3.8	3.18142857142857	0.578571428571429	0.786666666666665	0.963749999999999	-0.11142857142857	0.113333333333333	0.58	0.998571428571429	2.04333333333333	0.738571428571428	-0.0712500000000009	-1.55375	3.82166666666667	-0.148888888888889	0.85588235294118	0.677692307692308	1.41555555555556	-0.177499999999998	1.21928571428571	-0.23	1.15444444444444	2.1575	0.5	0.997777777777777	-0.69857142857143	3.03230769230769	0.00583333333333336	1.56	0.448333333333334	0.110833333333334	0.385000000000002	-0.0024999999999995	-0.19	-0.0149999999999997	0.72125	0.418750000000001	-0.306000000000001	-0.0566666666666666	1.08111111111111	1.15466666666666	-0.225000000000001	-0.731111111111112	1.10142857142857	0.226153846153846	1.19857142857143	0.84375	-1.08454545454546	1.104	-0.318	2.083	-2.6625	-1.09909090909091	0.537142857142854	0.726666666666667	2.04	0.411250000000001	-0.134	-1.98277777777778	0.126249999999999	1.48166666666667	-1.42375	0.485714285714284	0.638333333333335	-0.459000000000003	0.388749999999998	3.35125	-0.584666666666667	-2.35166666666667	1.19857142857143	-1.278	0.571666666666666	1.01272727272727	-0.422142857142857	0.409999999999997	-0.645	0.677499999999998	0.872499999999999	2.2029411764706	1.216	-0.662500000000001	0.987500000000001	0.983750000000001	0.897777777777778	-1.56766666666667	0.274374999999999	2.10818181818182	-1.62	-0.216666666666669	0.744166666666667	0.689230769230769	-0.0430000000000001	0.624705882352941	1.33818181818182	-0.303	0.621250000000002	0.010625000000001	0.0380000000000011	-0.494285714285715	1.05571428571429	1.305	1.594375	2.43692307692308	-0.359999999999999	1.114	0.571428571428571	1.67636363636364	1.15181818181818	3.17176470588235	-0.0600000000000023	1.08	0.0890909090909098	-0.983333333333338	-3.85941176470588	-1.23272727272727	2.17444444444444	1.63454545454546	1.15416666666667	-1.52272727272727	1.113	-0.238	-0.908999999999999	0.318181818181818	0.195714285714287	1.35714285714286	0.315555555555557	0.74111111111111	0.687272727272727	-0.0649999999999977	1.366	-0.363333333333332	-1.65880952380952	0.00375000000000014	1.375	1.25375	-1.18181818181818	2.01888888888889	0.341111111111111	-0.350000000000001	0.49375	1.327	0.144	-0.328000000000001	2.502	1.15166666666667	2.22666666666667	1.49066666666667	0.778500000000001	1.07	1.41846153846154	1.3875	-0.125555555555554	-0.00818181818181962	1.37888888888889	0.0166666666666657	2.06	2.23	1.31090909090909	-1.237	-0.863333333333333	0.312222222222221	-1.24769230769231	0.91	2.3875	0.232666666666667	-0.893333333333333	0.735555555555557	-0.778823529411767	1.27	1.254	1.38	1.778	0.0478947368421068	1.226	0.833636363636364	1.35277777777778	0.49	0.406875000000001	0.347619047619048	5.14	-0.21	-1.37	3.12	-2.13	0.440000000000001	-0.58	0.58	-0.0399999999999998	3.65	0.87	1.62	0.69	0.58	4.66	3.5	3.69	5.08	-1.04	-1.17	1.84	0.95	-1.46	2.77	0.58	1.9	-0.93	-2.72	-1.73	-3.81	-3.12	-1.04	-1.11	0.38	0.680000000000001	0.58	0.540000000000001	-4	3.29	2.23	4.93	1.53	2.81	4.94	4.87	1.21	4.03	2.19	-1.34	1.04	1.35	2.16	-0.18	-3.89	0.569999999999999	-2.27	-1.25	-3.34	-3.56	-2.68	1.15	-0.0600000000000001	0.57	-0.500000000000001	0.57	2.77	2.42	1.53	-3.84	-2.73	1.56	-0.6	-2.75	-2.2	1.33	6.25	5.67	-0.0500000000000007	-0.91	-1.06	0.410000000000002	2.72	-1.14	7.48	-4.92	-4.41	-3.81	-4.09	-3.81	-0.110000000000001	0.56	6.61	0.869999999999999	-0.29	-0.68	7.48	0.550000000000001	-1.3	4.4	-2.09	2.8	1.26	-0.65	4.99	-3.81	1.27	4.04	0.68	-2.76	0.59	1.15	2.12	3.8	2.38	0.33	-1.82	0.0999999999999996	4.8	1.54	0.0300000000000011	-0.980000000000002	0.86	-1.86	0.889999999999999	5.29	-0.359999999999996	1.53	0.92	7.48	-0.809999999999999	-2.5	-0.760000000000003	-1.87	0.540000000000001	-1.49	-3.25	-0.140000000000004	-0.07	-2.15	-3.51	1.15	1.47	-3.47	-0.7	-0.9	3.8	2.71	-0.100000000000001	-4.73	2.09	2.82	-2.46	0.969999999999999	-0.00999999999999979	1.46	1.61	-3.3	4.4	-3.12	-3.81	0.54	0.46	0.330000000000001	2.52	1.93	2.67	1.41	6.51	2.21	4.44	0.58	-3.95	-1.71	-1.3	-0.81	-1	-0.74	-0.81	1.34	1.43	5.15	-0.299999999999999	-2.49	4.44	-0.689999999999999	0.58	2.48	1.48	-1.33	-1.41	4.02	1.04	0.58	2.09	2.59	0.58	-0.0524999999999984	2.1925	0.272500000000001	-0.0199999999999996	-0.560714285714287	-0.595714285714287	-0.185	1.13083333333333	2.253	-0.142857142857144	-0.537857142857144	-0.673124999999999	2.13375	0.984285714285715	0.700555555555555	1.43285714285714	2.634	3.71	1.83785714285714	-0.200714285714287	1.30416666666667	1.268125	1.42571428571429	0.161666666666667	1.629	0.527857142857144	2.08083333333333	1.07071428571429	0.290624999999999	-1.11625	1.59333333333333	-0.0749999999999993	0.688823529411764	0.620384615384616	0.764444444444443	0.152500000000003	1.155	0.200625	0.0355555555555558	1.02333333333333	0.3825	0.670000000000002	-0.123928571428571	2.12807692307693	0.32	1.44	0.91041666666667	0.168749999999999	0.357000000000001	1.27875	0.0899999999999999	-0.0906250000000011	1.34125	-0.420625	-0.743	-0.0788888888888888	0.377222222222222	1.10266666666666	-1.55958333333333	1.50111111111111	1.51357142857143	0.256153846153845	0.885714285714284	0.824375000000001	-1.50318181818182	0.509	-0.0585000000000004	2.2885	-2.45333333333333	-0.964545454545455	0.0746428571428552	0.352	0.695	0.16375	0.8485	-0.646666666666668	0.774375000000001	1.41277777777778	-1.50625	0.505714285714285	-0.610833333333336	-1.0085	-0.14625	3.0225	-0.24366666666667	-2.35166666666667	-0.0535714285714306	0.227999999999998	0.296666666666665	0.686818181818182	0.0632142857142846	0.0154999999999959	-0.695499999999999	0.248749999999998	-0.255625	1.79647058823528	1.09433333333333	-1.18875	0.993124999999999	1.73375	0.0566666666666666	-0.656287878787879	-0.535625	1.93454545454545	-0.889166666666666	-0.18041666666667	0.947083333333333	0.953846153846154	-0.1105	0.786470588235294	0.762727272727273	0.65	0.789999999999999	-0.0875000000000004	0.344	-0.452857142857143	1.345	1.231875	1.3409375	0.883461538461539	-0.298	1.068	0.370714285714286	1.34545454545454	-0.31818181818182	3.22529411764706	0.675333333333331	0.396000000000001	0.131363636363634	-1.58777777777778	-2.71176470588235	-2.13545454545455	1.67222222222222	0.57	0.800000000000001	-0.439545454545453	0.899999999999999	0.33	-0.920000000000002	0.0972727272727258	1.46714285714286	1.01285714285714	0.356111111111112	0.658333333333333	0.904999999999999	0.718214285714286	1.509	0.317222222222222	-1.49654761904762	1.225625	1.223125	1.106875	-1.21681818181818	0.834444444444444	0.796111111111111	0.259230769230768	0.0806250000000013	1.055	-0.051499999999999	-0.307499999999999	2.366	1.63083333333333	0.535833333333334	1.65933333333333	0.84	1.008	1.66538461538462	1.77083333333333	0.458333333333334	-0.0786363636363632	1.38805555555555	0.0627777777777787	1.03318181818182	1.12545454545455	-0.00409090909090892	-1.409	-0.861666666666667	0.321666666666667	-1.11076923076923	1.20142857142857	2.3875	-0.103333333333333	-0.909166666666668	0.18888888888889	-0.507941176470588	1.79	0.714499999999999	0.164375	1.782	-0.0357894736842113	1.0565	0.522272727272727	1.36055555555556	0.0577272727272735	0.202500000000001	0.40309523809524
chrXV_384569_A_G_-	YOR028C_chrXV_384569_A_G_72_2	FALSE	-0.0508256697723656	UpStream	TRUE	TRUE	FALSE	TRUE	FALSE	TRUE	TRUE	TRUE	-0.487594584945203	1	73	1	0	-1	0	1	0	0	0	0.368421052631579	1.01818181818182	3.69308857184269	NA	NA	17	598	215	75	149	2.96	0.850394	0.429	0.429	0	0	0	0	0	0	0	0	6.96	0	0	0	0	0	0	0	0	0	0	0	0	0	0	0	0	0	0	0	0	0	0	0	0	0	0	0	0	0	0	0	0	0	0	0	0	0	0	0	0	0	0	0	0	0	0	0	0	0	0	0	0	0	0	0	0	0	0	0	0	0	0	0	0	0	0	0	0	0	0	0	0	0	0	0	0	0	0	0	0	0	0	0	0	0	0	0	0	0	0	0	0	0	0	0	0	0	0	0	0	0	0	0	0	0	0	0	0	0	0	0	0	0	0	0	0	0	0	0	0	0	0	0	0	0	0	0	0	0	0	0	0	0	0	0	0	0	0	0	0	0	0	0	0	0	0	0	0	0	0	0	0	0	0	0	0	0	0	0	0	0	0	0	0	0	0	0	0	0	0	0	0	0	0	0	0	0	0	0	0	0	0	0	0	0	0	0	0	0	0	0	0	0	0	0	6.96	0	0	0	0	0	0	0	0	0	0	0	0	0	0	0	0	0	0	0	0	0	0	0	0	0	0	0	0	0	0	0	0	0	0	0	0	0	0	0	0	0	0	0	0	0	0	0	0	0	0	0	0	0	0	0	0	0	0	0	0	0	0	0	0	0	0	0	0	0	0	0	0	0	0	0	0	0	0	0	0	0	0	0	0	0	0	0	0	0	0	0	0	0	0	0	0	0	0	0	0	0	0	0	0	0	0	0	0	0	0	0	0	0	0	0	0	0	0	0	0	0	0	0	0	0	0	0	0	0	0	0	0	0	0	0	0	0	0	0	0	0	0	0	0	0	0	0	0	0	0	0	0	0	0	0	0	0	0	0	0	0	0	0	0	0	0	0	0	0	0	0	0	0	0	0	0	0	0	0	0	0	0	0	0	0	0	0	0	0	0	0	0	0	0	0	1	0	0	0	0	0	0	0	0	0	0	0	0	0	0	0	0	0	0	0	0	0	0	0	0	0	0	0	0	0	0	0	0	0	0	0	0	0	0	0	0	0	0	0	0	0	0	0	0	0	0	0	0	0	0	0	0	0	0	0	0	0	0	0	0	0	0	0	0	0	0	0	0	0	0	0	0	0	0	0	0	0	0	0	0	0	0	0	0	0	0	0	0	0	0	0	0	0	0	0	0	0	0	0	0	0	0	0	0	0	0	0	0	0	0	0	0	0	0	0	0	0	0	0	0	0	0	0	0	0	0	0	0	0	0	0	0	0	0	0	0	0	0	0	0	0	0	0	0	0	0	0	0	0	0	0	0	0	0	0	0	0	0	0	0	0	0	0	0	0	0	0	0	0	0	0	0	0	0	0	0	0	0	0	0	0	0	0	0	0	0	0	0	0	0	0	5.32	0	0	0	0	0	0	0	0	0	0	0	0	0	0	0	0	0	0	0	0	0	0	4.9	0	0	0	0	0	0	0	0	0	0	0	0	0	0	0	0	0	0	0	0	0	0	0	0	0	0	0	0	0	0	0	0	0	0	0	0	0	0	0	0	0	0	0	0	0	0	0	0	0	0	0	0	0	0	0	0	0	0	0	0	0	0	0	0	0	0	0	0	0	0	0	0	0	0	0	0	0	0	0	0	0	0	0	0	0	0	0	0	0	0	0	0	0	0	0	0	0	0	0	0	0	0	0	0	0	0	0	0	0	0	0	0	0	0	0	0	0	0	0	0	0	0	0	0	0	0	0	0	5.05	0	0	0	0	0	0	0	0	0	0	0	0	0	0	0	0	0	0	0	0	0	0	0	0	0	0	0	0	0	0	0	0	0	0	0	0	0	0	0	0	0	0	0	4.86	0	0	0	0	0	0	0	0	0	0	0	0	0	0	0	0	0	0	0	0	0	0	4.9	0	0	0	0	0	0	0	0	0	0	0	0	0	0	0	0	0	0	0	0	0	0	0	0	0	0	0	0	0	0	0	0	0	0	0	0	0	0	0	0	0	0	0	0	0	0	0	0	0	0	0	0	0	0	0	0	0	0	0	0	0	0	0	0	0	0	0	0	0	0	0	0	0	0	0	0	0	0	0	0	0	0	0	0	0	0	0	0	0	0	0	0	0	0	0	0	0	0	0	0	0	0	0	0	0	0	0	0	0	0	0	0	0	0	0	0	0	0	0	0	0	0	0	0	0	0	0	0	5.05	0	0	0	0	0	0	0	0	0	0	0	0	0	0	0	0	0	0	0	0	0	0	0	0	0	0	0	0	0	0	0	0	0	0	0	0	0	0	0	0	0	0	0	2	0	0	0	0	0	0	0	0	0	0	0	0	0	0	0	0	0	0	0	0	0	0	1	0	0	0	0	0	0	0	0	0	0	0	0	0	0	0	0	0	0	0	0	0	0	0	0	0	0	0	0	0	0	0	0	0	0	0	0	0	0	0	0	0	0	0	0	0	0	0	0	0	0	0	0	0	0	0	0	0	0	0	0	0	0	0	0	0	0	0	0	0	0	0	0	0	0	0	0	0	0	0	0	0	0	0	0	0	0	0	0	0	0	0	0	0	0	0	0	0	0	0	0	0	0	0	0	0	0	0	0	0	0	0	0	0	0	0	0	0	0	0	0	0	0	0	0	0	0	0	0	1	0	0	0	0	0	0	0	0	0	0	0	0	0	0	0	0	0	0	0	0	0	0	0	0	0	0	0	0	0	0	0	0	0	0	0	0	0	0	0	0	0	0	0	6.96	0	0	0	0	0	0	0	0	0	0	0	0	0	0	0	0	0	0	0	0	0	0	4.9	0	0	0	0	0	0	0	0	0	0	0	0	0	0	0	0	0	0	0	0	0	0	0	0	0	0	0	0	0	0	0	0	0	0	0	0	0	0	0	0	0	0	0	0	0	0	0	0	0	0	0	0	0	0	0	0	0	0	0	0	0	0	0	0	0	0	0	0	0	0	0	0	0	0	0	0	0	0	0	0	0	0	0	0	0	0	0	0	0	0	0	0	0	0	0	0	0	0	0	0	0	0	0	0	0	0	0	0	0	0	0	0	0	0	0	0	0	0	0	0	0	0	0	0	0	0	0	0	5.05	0	0	0	0	0	0	0	0	0	0	0	0	0	0	0	0	0	0	0	0	0	0	0	0	0	0	0	0	0	0	0	0	0	0	0	0	0	0	0	0	0	0	0	5.56	0	0	0	0	0	0	0	0	0	0	0	0	0	0	0	0	0	0	0	0	0	0	4.9	0	0	0	0	0	0	0	0	0	0	0	0	0	0	0	0	0	0	0	0	0	0	0	0	0	0	0	0	0	0	0	0	0	0	0	0	0	0	0	0	0	0	0	0	0	0	0	0	0	0	0	0	0	0	0	0	0	0	0	0	0	0	0	0	0	0	0	0	0	0	0	0	0	0	0	0	0	0	0	0	0	0	0	0	0	0	0	0	0	0	0	0	0	0	0	0	0	0	0	0	0	0	0	0	0	0	0	0	0	0	0	0	0	0	0	0	0	0	0	0	0	0	0	0	0	0	0	0	5.05	0	0	0	0	0	0	0	0	0	0	0	0	0	0	0	0	0	0	0	0	0	0	0	0	0	0	0	0	0	0	0	0	0	0	0	0	0	0	0	0	0	0	0	3	0	0	0	0	0	0	0	0	0	0	0	0	0	0	0	0	0	0	0	0	0	0	1	0	0	0	0	0	0	0	0	0	0	0	0	0	0	0	0	0	0	0	0	0	0	0	0	0	0	0	0	0	0	0	0	0	0	0	0	0	0	0	0	0	0	0	0	0	0	0	0	0	0	0	0	0	0	0	0	0	0	0	0	0	0	0	0	0	0	0	0	0	0	0	0	0	0	0	0	0	0	0	0	0	0	0	0	0	0	0	0	0	0	0	0	0	0	0	0	0	0	0	0	0	0	0	0	0	0	0	0	0	0	0	0	0	0	0	0	0	0	0	0	0	0	0	0	0	0	0	0	1	0	0	0	0	0	0	0	0	0	0	0	0	0	0	0	0	0	0	0	0	0	0	0	0	0	0	0	0	0	0	0	0	0	0	0	-3.99	5.15	-3.4	2.01	0.58	3.03	0	2.02	-1.06	1.06	0.569999999999999	1.73	4.22	-1.95	5.15	0.57	3.69	5.08	5.15	2.7	4.57	5.15	-3.12	-1.06	0.58	3.41	5.15	0.58	-1.55	-4	5.15	3.15	-0.190000000000002	-0.74	3.52	-3.88	2.27	-2.13	2.08	4.62	3.82	4.44	1.96	5.15	4.87	0.72	1.76	-0.830000000000001	1.14	1.04	1.04	-1.47	1.35	1.88	0.569999999999999	-1.66	3.11	0.579999999999998	-3.56	0.340000000000001	0.57	0.219999999999999	4.96	1.25	3.88	0.6	2.42	2.6	-1.32	0.73	-3.95000000000001	1.88	2.37	-2.49	3.8	-1.63	2.48	2.81	-0.93	0.650000000000002	4.32	0.640000000000001	4.67	7.48	7.46	0.409999999999997	0.569999999999999	-6.33	0.57	4.57	1.38	2.98	0.28	4.38	-0.68	0.579999999999998	5.81	1.01	4.05	-1.56	1.52	3.27	0.369999999999997	7.48	-3.81	6.79000000000001	1.36	-0.59	1.83	1.57	3.21	1.61	2.56	1.05	0.33	-2.95	0.24	1.18	3.97	6.09	1.59	2.09	-0.649999999999999	0.25	-5.74	6.05	1.49	0.870000000000001	2.15	-0.800000000000001	-5.23	1.51	7.48	-2.72	2.25	-6.33	7.48	2.03	1.51	1.36	-1.83	5.02	-4	1.86	-0.0200000000000022	-1.06	4.11	-1.19	4.35	-2.79	5.26	-1.99	-1.39	4.5	-0.63	4.04	-1.87	4.67	-0.44	-3.99	4.94	0.54	3.79	5.07	0.0200000000000005	3.58	1.91	-0.83	1.39	-1.22	5.08	-1.12	3.73	4.03	1.96	-0.999999999999999	0.26	1.98	0.25	5.15	5.15	-0.0699999999999998	-0.729999999999999	-3.3	0.460000000000001	0.73	-3.3	4.84	5.15	-3.95	4.28	-0.86	4.41	0.0899999999999999	-0.85	-0.260000000000001	0.211666666666666	2.495	-0.51	0.264	-0.227142857142855	0.578571428571429	0.576666666666666	1.88	0.113	0.334285714285713	1.30714285714286	-1.06375	1.43125	1.16857142857143	0.676666666666668	1.99571428571429	2.32	3.8	3.18142857142857	0.578571428571429	0.786666666666667	0.963749999999999	-0.111428571428572	0.113333333333333	0.58	0.998571428571429	2.04333333333333	0.73857142857143	-0.0712500000000009	-1.55375	3.82166666666667	-0.148888888888891	0.855882352941176	0.677692307692308	1.41555555555556	-0.177499999999998	1.21928571428571	-0.23	1.15444444444445	2.1575	0.500000000000002	0.997777777777777	-0.69857142857143	3.03230769230769	0.00583333333333513	1.56	0.448333333333334	0.110833333333332	0.385	-0.00250000000000039	-0.19	-0.0149999999999997	0.72125	0.418749999999999	-0.305999999999999	-0.0566666666666666	1.08111111111111	1.15466666666667	-0.225000000000001	-0.73111111111111	1.10142857142857	0.226153846153846	1.19857142857143	0.84375	-1.08454545454546	1.104	-0.318	2.083	-2.6625	-1.09909090909091	0.537142857142854	0.726666666666667	2.04	0.411250000000001	-0.134	-1.98277777777778	0.126250000000001	1.48166666666667	-1.42375	0.485714285714284	0.638333333333335	-0.459	0.38875	3.35125	-0.584666666666671	-2.35166666666667	1.19857142857143	-1.278	0.571666666666666	1.01272727272727	-0.422142857142855	0.409999999999997	-0.645	0.677499999999998	0.872499999999999	2.20294117647059	1.216	-0.6625	0.987499999999999	0.983750000000001	0.897777777777776	1.60666666666667	0.274374999999999	2.10818181818182	-1.62	-0.216666666666669	0.744166666666666	0.68923076923077	-0.0430000000000001	0.624705882352941	1.33818181818182	-0.303	0.62125	0.010625000000001	0.0380000000000003	-0.494285714285715	1.05571428571429	1.305	1.594375	2.43692307692308	-0.359999999999999	1.114	0.571428571428572	1.67636363636364	1.15181818181818	3.17176470588235	-0.0599999999999987	1.08	0.0890909090909062	-0.983333333333334	-3.85941176470588	-1.23272727272727	2.17444444444444	1.63454545454546	1.15416666666667	-1.52272727272727	1.113	-0.238000000000001	-0.909000000000002	0.318181818181817	0.195714285714286	1.35714285714286	0.315555555555555	0.74111111111111	0.687272727272727	-0.0650000000000013	1.366	-0.363333333333333	1.04	0.00375000000000014	1.375	1.25375	-1.18181818181818	2.01888888888889	0.341111111111109	-0.349999999999998	0.49375	1.327	0.144	-0.328000000000001	2.502	1.15166666666667	2.22666666666667	1.49066666666667	0.778500000000001	1.07	1.41846153846154	1.3875	-0.125555555555554	-0.00818181818181785	1.37888888888889	0.0166666666666675	2.06	2.23	1.31090909090909	-1.237	-0.863333333333333	0.312222222222223	-1.24769230769231	0.91	2.3875	0.232666666666667	-0.893333333333333	0.735555555555555	-0.778823529411763	1.27	1.254	1.38	1.778	0.0478947368421068	1.226	0.833636363636364	1.35277777777778	0.49	0.406875000000003	0.347619047619047	-4	5.15	0.58	-1.4	5.15	-4	-4	0.28	-5.26	4.46	-1.08	-0.81	5.15	-1.81	4.66	3.34	5.15	5.15	0.58	-1.17	-0.0899999999999999	-0.57	5.15	-0.399999999999999	1.94	0.58	5.15	-2.58	-1.68	-4	-4	-0.9	0.99	0.58	1.32	-0.55	-2.22	-2.14	-0.95	1.25	0.57	-1.91	1.08	0.879999999999999	4.65	-0.0900000000000001	3.4	-1.06	2.29	3.64	0.98	0.0800000000000001	-0.290000000000001	-2.44	3.82	-0.75	-2.09	2.83	-6.26	1.46	1.14	0.0499999999999989	-3.81	-0.88	-0.519999999999999	-1.7	1.86	5.24	-2.88	4.49	-5.52	-0.600000000000001	0.580000000000001	-2.2	0.48	0.149999999999999	7.47	3.22	4.51	1.51	-3.08	-1.97	-1.48	-3.06	3.4	0.410000000000004	-3.81	0.579999999999998	0.00999999999999979	1.94	0.460000000000003	7.48	2.05	-0.29	-4.15	7.48	0.579999999999998	-2.8	7.18	7.06	-2.93	2.16	-0.399999999999999	4.81	-3.23	1.27	0.0299999999999998	2.79	-2.76	2.45	-1.86	2.82	2.59	0.110000000000001	1.54	-2.74	3.77	3.3	-1.08	0.0300000000000002	0.57	3.85	-1.89	0.800000000000002	1.83	2.16000000000001	-0.369999999999999	-0.460000000000003	0.580000000000002	2.77	-0.27	-1.21	0.580000000000002	-5.2	-1.49	4.76	7.48	3.24	-4.71	-4.21	4.83	5.15	-3.47	3	0.689999999999998	2.32	4.14	-0.15	3.73	0.0200000000000005	2.01	-2.14	1	0.64	1.8	2.59	-1.62	4.4	-2.05	-3.81	1.1	2.51	0.9	-0.210000000000001	1.75	0.31	3.73	-1.97	0.58	-1.22	5.08	-0.530000000000002	1.24	1.87	-3.97	-1	0.33	3.42	1.51	5.15	5.15	-0.23	0.77	-0.440000000000001	-0.0600000000000005	1.44	-0.96	0.58	5.15	-1.17	0.87	-1.13	4.41	-3.99	-4	1.41	-0.316666666666666	1.89	1.055	-0.304	-0.894285714285713	-1.77	-0.946666666666667	0.381666666666667	-2.95733333333333	-0.619999999999999	-2.38285714285714	-0.282499999999999	2.83625	0.800000000000001	0.724444444444444	0.87	2.948	3.62	0.494285714285714	-0.98	1.82166666666667	1.5725	2.96285714285714	0.210000000000001	2.678	0.0571428571428578	2.11833333333333	1.40285714285714	0.6525	-0.678750000000001	-0.635	-1.73583333333333	0.521764705882354	0.563076923076924	0.113333333333333	0.482500000000002	1.09071428571428	0.63125	-1.08333333333333	-0.110833333333332	0.265000000000001	0.342222222222222	0.450714285714287	1.22384615384616	0.634166666666665	1.32	1.3725	0.226666666666667	0.328999999999997	2.56	0.37	-0.166250000000002	1.96125	-1.26	-1.18	-0.101111111111113	-0.326666666666667	1.05066666666666	-2.89416666666667	3.73333333333333	1.92571428571429	0.286153846153848	0.572857142857144	0.805	-1.92181818181818	-0.0860000000000003	0.201000000000001	2.494	-2.24416666666667	-0.829999999999998	-0.387857142857143	-0.0226666666666695	-0.65	-0.083750000000002	1.831	0.689444444444444	1.4225	1.34388888888889	-1.58875	0.525714285714285	-1.86	-1.558	-0.68125	2.69375	0.0973333333333315	-2.35166666666667	-1.30571428571429	1.734	0.0216666666666665	0.36090909090909	0.548571428571428	-0.379000000000005	-0.745999999999999	-0.18	-1.38375	1.39000000000001	0.972666666666665	-1.715	0.998749999999998	2.48375	-0.784444444444446	0.254999999999999	-1.345625	1.76090909090909	-0.158333333333333	-0.144166666666667	1.15	1.21846153846154	-0.178	0.948235294117647	0.187272727272727	1.603	0.95875	-0.185625000000002	0.65	-0.411428571428571	1.63428571428571	1.15875	1.0875	-0.67	-0.235999999999999	1.022	0.17	1.01454545454546	-1.78818181818182	3.27882352941177	1.41066666666667	-0.288	0.173636363636366	-2.19222222222222	-1.56411764705883	-3.03818181818182	1.17	-0.494545454545456	0.445833333333333	0.643636363636361	0.687000000000001	0.898	-0.931000000000001	-0.123636363636363	2.73857142857143	0.668571428571429	0.396666666666667	0.575555555555556	1.12272727272727	1.50142857142857	1.652	0.997777777777777	1.12428571428571	2.4475	1.07125	0.960000000000001	-1.25181818181818	-0.35	1.25111111111111	0.868461538461538	-0.3325	0.783	-0.247	-0.287000000000001	0.3125	2.11	-1.155	1.828	0.9015	0.946000000000002	1.91230769230769	0.0587499999999999	1.04222222222222	-0.14909090909091	1.39722222222222	0.108888888888888	0.00636363636363768	0.0209090909090897	-1.31909090909091	-1.581	-0.86	0.331111111111111	-0.973846153846155	1.49285714285714	2.3875	-0.439333333333334	-0.925000000000001	-0.357777777777777	-0.237058823529411	2.31	0.175000000000001	-1.05125	1.786	-0.119473684210526	0.887	0.210909090909091	1.36833333333333	-0.374545454545455	-0.00187499999999829	0.458571428571428	-4	5.15	-3.4	-1.4	0.58	3.03	-4	0.28	-1.06	2.41	-1.08	1.73	4.22	-1.95	4.66	3.34	4.16	5.08	0.58	2.7	3.9	5.12	-3.12	-0.399999999999999	0.58	0.58	5.15	0.0300000000000001	-1.55	-4	-4	-0.9	0.99	0.229999999999999	3.23	-0.55	2.27	-2.13	-0.37	1.25	0.689999999999999	-1.91	1.08	5.15	4.87	0.72	3.4	-1.06	1.14	1.04	0.98	-1.47	1.35	-0.55	0.569999999999999	-0.75	-0.11	0.579999999999998	-5.44	0.340000000000001	0.57	0.219999999999999	-3.81	0.94	-0.519999999999999	-1.62	2.42	2.6	-2.88	0.73	-5.52	-0.600000000000001	0.580000000000001	-2.2	3.8	-1.63	7.47	3.22	3.25	1.51	3.25	-1.97	-1.48	4	7.46	0.41	-3.81	-6.33	0.57	4.57	1.38	2.98	0.28	-0.29	-3.01	0.579999999999998	0.579999999999998	1.01	4.05	0.680000000000001	1.52	2.16	0.369999999999997	7.48	-3.81	1.27	0.0299999999999998	-0.59	0.13	2.05	-1.86	1.61	2.59	1.05	0.33	-2.74	2.11	1.4	-1.08	0.0300000000000002	1.59	2.09	-1.89	0.800000000000002	-5.74	6.05	1.49	0.870000000000001	2.15	2.77	-2.09	-1.21	4.24	-5.2	-1.49	-2.42	7.48	3.24	-2.57	-0.539999999999999	-1.83	5.15	-3.47	3	-0.0200000000000022	1.64	4.11	-0.15	4.35	-0.14	2.01	-2.14	0.689999999999998	0.64	1.11	4.04	-1.62	4.4	-1.49	-3.81	2.63	0.54	0.9	4.04	0.0200000000000005	0.319999999999999	1.91	-1.97	0.73	-1.22	5.08	-0.530000000000002	1.24	1.87	-3.37	-1	0.33	3.42	1.51	5.15	5.15	-0.0699999999999998	-0.4	-3.3	-0.0600000000000005	0.73	-1.15	0.58	5.15	-3.95	0.87	-0.86	4.41	-3.99	-3.13	-0.260000000000001	-0.0525000000000002	2.1925	0.272499999999999	-0.0200000000000005	-0.560714285714285	-0.595714285714285	-0.185	1.13083333333333	-1.293	-0.142857142857142	-0.537857142857144	-0.673125000000001	2.13375	0.984285714285715	0.700555555555557	1.43285714285714	2.634	3.71	1.83785714285714	-0.200714285714286	1.30416666666667	1.268125	1.42571428571429	0.161666666666667	1.629	0.527857142857144	2.08083333333333	1.07071428571428	0.290625	-1.11625	1.59333333333333	-0.920980392156864	0.688823529411764	0.620384615384616	0.764444444444445	0.1525	1.155	0.200625	0.0355555555555558	1.02333333333333	0.3825	0.669999999999998	-0.123928571428571	2.12807692307693	0.320000000000002	1.44	0.910416666666666	0.168749999999999	0.357000000000001	1.27875	0.0899999999999999	-0.0906250000000011	1.34125	-0.420625000000001	-0.743	-0.0788888888888888	0.377222222222223	1.10266666666667	-1.55958333333334	1.50111111111111	1.51357142857143	0.256153846153847	0.885714285714286	0.824375	-1.50318181818182	0.508999999999999	-0.0585000000000004	2.2885	-2.45333333333333	-0.964545454545455	0.0746428571428552	0.352	0.695	0.16375	0.8485	-0.646666666666665	0.774374999999999	1.41277777777778	-1.50625	0.505714285714285	-0.610833333333332	-1.0085	-0.14625	3.0225	-0.243666666666666	-2.35166666666667	-0.0535714285714288	0.227999999999998	0.296666666666665	0.686818181818182	0.0632142857142881	0.015500000000003	-0.695499999999999	0.248750000000001	-0.255625000000002	1.79647058823529	1.09433333333333	-1.18875	0.993125000000001	1.73375	0.0566666666666666	0.930833333333332	-0.535625	1.93454545454545	-0.889166666666666	-0.18041666666667	0.947083333333333	0.953846153846154	-0.110500000000001	0.786470588235294	0.762727272727273	0.65	0.790000000000001	-0.0875000000000021	0.344	-0.452857142857141	1.345	1.231875	1.3409375	0.883461538461539	-0.298	1.068	0.370714285714286	1.34545454545455	-0.318181818181817	3.22529411764706	0.675333333333334	0.395999999999997	0.131363636363634	-1.58777777777778	-2.71176470588236	-2.13545454545455	1.67222222222222	0.57	0.800000000000001	-0.439545454545456	0.900000000000002	0.33	-0.920000000000002	0.0972727272727276	1.46714285714286	1.01285714285714	0.35611111111111	0.658333333333333	0.904999999999999	0.718214285714286	1.509	0.317222222222223	1.08214285714286	1.225625	1.223125	1.106875	-1.21681818181818	0.834444444444444	0.796111111111111	0.259230769230772	0.0806249999999995	1.055	-0.0515000000000008	-0.307499999999999	1.46488888888889	1.63083333333333	0.535833333333334	1.65933333333333	0.840000000000002	1.008	1.66538461538462	0.723125	0.458333333333334	-0.0786363636363632	1.38805555555555	0.0627777777777769	1.03318181818182	1.12545454545455	-0.00409090909090892	-1.409	-0.861666666666666	0.321666666666667	-1.11076923076923	1.20142857142857	2.3875	-0.103333333333333	-0.909166666666668	0.188888888888888	-0.507941176470588	1.79	0.714499999999999	0.164375	1.782	-0.0357894736842113	1.0565	0.522272727272727	1.36055555555556	0.05772727272727	0.202500000000001	0.403095238095238
chrXV_384584_TA_T_-	YOR028C_chrXV_384584_TA_T_72_2	TRUE	0.414389001692941	UpStream	FALSE	TRUE	FALSE	TRUE	FALSE	TRUE	FALSE	TRUE	-0.528993975808577	1	74	1	-1	-1	0	0	0	-1	0	0.364238410596026	1.00662251655629	3.69308857184269	NA	NA	17	598	215	75	164	NA	0.992126	0.434	0.566	0	0	0	0	0	0	0	0	0	0	0	0	0	0	0	0	0	0	0	0	0	0	0	0	0	0	0	0	0	0	0	0	0	0	0	0	0	0	0	0	0	0	0	0	0	0	0	0	0	0	-5.09	0	0	0	0	0	0	0	0	0	0	0	0	0	-6.91	0	0	0	0	0	0	0	0	0	0	0	0	0	0	0	0	0	0	0	0	0	0	0	0	0	0	0	0	0	0	0	0	0	0	0	0	0	0	0	0	0	0	0	0	0	0	0	0	0	0	0	0	0	0	0	0	0	0	0	0	0	0	0	0	0	0	0	0	0	0	0	0	0	0	0	0	0	0	0	0	0	0	0	0	0	0	0	0	0	0	0	0	0	0	0	0	0	0	0	0	0	0	0	0	0	0	0	0	0	0	0	0	0	0	0	0	0	0	0	0	0	0	0	0	0	0	0	0	0	0	0	0	0	0	0	0	0	0	0	0	0	0	0	0	0	0	0	0	0	0	0	0	0	0	0	0	0	0	0	0	0	0	0	0	0	0	0	0	0	0	0	0	0	0	0	0	0	0	0	0	0	-5.09	0	0	0	0	0	0	0	0	0	0	0	0	0	-6.91	0	0	0	0	0	0	0	0	0	0	0	0	0	0	0	0	0	0	0	0	0	0	0	0	0	0	0	0	0	0	0	0	0	0	0	0	0	0	0	0	0	0	0	0	0	0	0	0	0	0	0	0	0	0	0	0	0	0	0	0	0	0	0	0	0	0	0	0	0	0	0	0	0	0	0	0	0	0	0	0	0	0	0	0	0	0	0	0	0	0	0	0	0	0	0	0	0	0	0	0	0	0	0	0	0	0	0	0	0	0	0	0	0	0	0	0	0	0	0	0	0	0	0	0	0	0	0	0	0	0	0	0	0	0	0	0	0	0	0	0	0	0	0	0	0	0	0	0	0	0	0	0	0	0	0	0	0	0	0	0	0	0	0	0	0	0	0	0	0	0	0	0	0	0	0	0	0	0	0	0	0	-1	0	0	0	0	0	0	0	0	0	0	0	0	0	-1	0	0	0	0	0	0	0	0	0	0	0	0	0	0	0	0	0	0	0	0	0	0	0	0	0	0	0	0	0	0	0	0	0	0	0	0	0	0	0	0	0	0	0	0	0	0	0	0	0	0	0	0	0	0	0	0	0	0	0	0	0	0	0	0	0	0	0	0	0	0	0	0	0	0	0	0	0	0	0	0	0	0	0	0	0	0	0	0	0	0	0	0	0	0	0	0	0	0	0	0	0	0	0	0	0	0	0	0	0	0	0	0	0	0	0	0	0	0	0	0	0	0	0	0	0	0	0	0	0	0	0	0	0	0	0	0	0	0	0	0	0	0	0	0	0	0	0	0	0	0	0	0	0	0	0	0	0	0	0	0	0	0	0	0	0	0	0	0	0	0	0	0	0	0	0	0	0	0	0	0	0	0	0	0	0	0	0	0	0	0	0	0	0	0	0	0	0	0	0	0	0	0	0	0	0	0	0	0	0	0	0	0	0	0	0	0	0	0	0	0	0	0	0	0	0	0	0	0	0	0	0	0	0	0	0	0	0	0	0	0	0	0	0	0	0	0	0	0	0	0	0	0	0	0	0	0	0	0	0	0	-7.85	0	-7.9	0	0	0	0	0	0	0	0	0	0	0	0	0	0	0	0	0	0	0	0	0	0	0	0	0	0	0	0	0	0	0	0	0	0	0	0	0	0	0	0	0	0	0	0	0	0	0	0	0	0	0	0	0	0	0	0	0	0	0	0	0	0	0	0	0	0	0	0	0	0	0	0	0	0	0	0	0	0	0	0	0	0	0	0	0	0	0	0	0	0	0	0	0	0	0	0	0	0	0	0	0	0	0	0	0	0	0	0	0	0	0	0	0	0	0	0	0	0	0	0	0	0	0	0	0	0	0	0	0	0	0	0	0	0	0	0	0	0	0	0	0	0	0	0	0	0	0	0	0	0	0	0	0	0	0	0	0	0	0	0	0	0	0	0	0	0	0	0	0	0	0	0	0	0	0	0	0	0	0	0	0	0	0	0	0	0	0	0	0	0	0	0	0	-7.85	0	-7.9	0	0	0	0	0	0	0	0	0	0	0	0	0	0	0	0	0	0	0	0	0	0	0	0	0	0	0	0	0	0	0	0	0	0	0	0	0	0	0	0	0	0	0	0	0	0	0	0	0	0	0	0	0	0	0	0	0	0	0	0	0	0	0	0	0	0	0	0	0	0	0	0	0	0	0	0	0	0	0	0	0	0	0	0	0	0	0	0	0	0	0	0	0	0	0	0	0	0	0	0	0	0	0	0	0	0	0	0	0	0	0	0	0	0	0	0	0	0	0	0	0	0	0	0	0	0	0	0	0	0	0	0	0	0	0	0	0	0	0	0	0	0	0	0	0	0	0	0	0	0	0	0	0	0	0	0	0	0	0	0	0	0	0	0	0	0	0	0	0	0	0	0	0	0	0	0	0	0	0	0	0	0	0	0	0	0	0	0	0	0	0	0	0	-1	0	-1	0	0	0	0	0	0	0	0	0	0	0	0	0	0	0	0	0	0	0	0	0	0	0	0	0	0	0	0	0	0	0	0	0	0	0	0	0	0	0	0	0	0	0	0	0	0	0	0	0	0	0	0	0	0	0	0	0	0	0	0	0	0	0	0	0	0	0	0	0	0	0	0	0	0	0	0	0	0	0	0	0	0	0	0	0	0	0	0	0	0	0	0	0	0	0	0	0	0	0	0	0	0	0	0	0	0	0	0	0	0	0	0	0	0	-5.09	0	0	0	0	0	0	0	0	0	0	0	0	0	-6.91	0	0	0	0	0	0	0	0	0	0	0	0	0	0	0	0	0	0	0	0	0	0	0	0	0	0	0	0	0	0	0	0	0	0	0	0	0	0	0	0	0	0	0	0	0	0	0	0	0	0	0	0	0	0	0	0	0	0	0	0	0	0	0	0	-7.85	0	-7.9	0	0	0	0	0	0	0	0	0	0	0	0	0	0	0	0	0	0	0	0	0	0	0	0	0	0	0	0	0	0	0	0	0	0	0	0	0	0	0	0	0	0	0	0	0	0	0	0	0	0	0	0	0	0	0	0	0	0	0	0	0	0	0	0	0	0	0	0	0	0	0	0	0	0	0	0	0	0	0	0	0	0	0	0	0	0	0	0	0	0	0	0	0	0	0	0	0	0	0	0	0	0	0	0	0	0	0	0	0	0	0	0	0	0	-5.09	0	0	0	0	0	0	0	0	0	0	0	0	0	-6.91	0	0	0	0	0	0	0	0	0	0	0	0	0	0	0	0	0	0	0	0	0	0	0	0	0	0	0	0	0	0	0	0	0	0	0	0	0	0	0	0	0	0	0	0	0	0	0	0	0	0	0	0	0	0	0	0	0	0	0	0	0	0	0	0	-7.85	0	-7.9	0	0	0	0	0	0	0	0	0	0	0	0	0	0	0	0	0	0	0	0	0	0	0	0	0	0	0	0	0	0	0	0	0	0	0	0	0	0	0	0	0	0	0	0	0	0	0	0	0	0	0	0	0	0	0	0	0	0	0	0	0	0	0	0	0	0	0	0	0	0	0	0	0	0	0	0	0	0	0	0	0	0	0	0	0	0	0	0	0	0	0	0	0	0	0	0	0	0	0	0	0	0	0	0	0	0	0	0	0	0	0	0	0	0	-1	0	0	0	0	0	0	0	0	0	0	0	0	0	-1	0	0	0	0	0	0	0	0	0	0	0	0	0	0	0	0	0	0	0	0	0	0	0	0	0	0	0	0	0	0	0	0	0	0	0	0	0	0	0	0	0	0	0	0	0	0	0	0	0	0	0	0	0	0	0	0	0	0	0	0	0	0	0	0	-1	0	-1	0	0	0	0	0	0	0	0	0	0	0	0	0	0	0	0	0	0	0	0	0	0	0	0	0	0	0	0	0	0	0	0	0	0	0	0	0	0	0	0	0	0	0	0	0	0	0	0	0	0	0	0	0	0	0	0	0	0	0	0	0	0	0	0	0.56	3.81	1.01	2	0.22	-2.45	0	-0.890000000000001	1.86	4.59	-2.15	-4.78	-2.13	0	-0.100000000000001	1.46	-1.2	0	-0.51	7.87	-2.89	-1.72	0.00999999999999979	-1.06	0	-1.26	4.22	0	0.58	0.00999999999999979	1.18	0.51	2.09	0.730000000000002	-4.93	-3.06	0.81	-3.91	-3.94	-0.710000000000003	-5.39	-2.45	0.75	2.29	8.1	-0.81	-4.48	-2.73	-1.02	-2.22	-0.72	0.78	1.97	0.65	4.96	4.99	0.930000000000001	1.05	0.939999999999998	-2.08	0	-1.55	0	-0.43	1.53	0	4.46	0.470000000000001	0.809999999999999	-0.779999999999999	-5.99	0.66	2.64	-0.0599999999999996	-1.21	-0.220000000000004	-1.97	-2.81999999999999	2.09	-2.72	-3.02	-3.87	-4.18	-0.569999999999997	4.34	0	1.83	-4.46	-4.95	2.57	-2.28	0.860000000000001	-5.03	3.34	-3.2	-0.110000000000007	2.67	4.26	1.18	4.06	-0.19	1.01	-2.93	-0.0199999999999996	0	10.77	0.130000000000001	0.5	0.0500000000000003	-0.51	0	0.51	-1.62	-3.44	1.95	-2.26	-1.11	-3.91	-0.820000000000002	-3.56	-2.66	-1.65	1.43	-2.25	-4.82	0	-2.21	0	-2.21	-7.25	-10.42	-3.13	-3.64	8.67	3.02	-4.03	2.31	-0.88	4.25	3.19	0.319999999999999	-0.73	2.81	-0.45	0.59	0.129999999999997	-0.49	0.0499999999999994	-0.1	-1.32	-1.61	-8.31	-1.57	-1.07	1.48	-3.33	0.69	3.23	-1.86	-0.5	1.71	1.34	-0.15	-0.100000000000001	-1.78	-3.08	3.56	-1	3.21	-1.79	1.17	-2.97	1.22	0.489999999999998	2.31	-1.26	-1.3	-2.3	0	1.98	2.04	0	-1.61	1.3	2.47	-0.91	1.32	3.11	0.369999999999999	3.46	-2.13	-2.92	-0.6	-4.36	-0.870000000000001	-2.11	0.218333333333335	0.938095238095237	-0.304047619047617	0.238666666666666	1.02375	1.08214285714286	0.20547619047619	-0.369761904761905	0.818999999999999	0.425357142857143	0.925714285714286	-0.0625	0.69125	0.944642857142856	-0.376777777777779	0.0194642857142853	0.299666666666667	0.725535714285712	0.385357142857142	0.8775	-0.179047619047621	0.0274999999999999	-0.283392857142857	-0.156666666666666	1.052	-0.291607142857144	0.43452380952381	0.557142857142857	0.508333333333333	-0.447777777777778	0.475952380952382	-0.425555555555555	0.529248366013071	-0.247582417582418	0.00333333333333385	-0.569935897435897	0.198476190476189	0.115416666666667	0.848777777777778	1.02878205128205	0.326818181818183	0.292865497076022	-0.571571428571428	1.21576923076923	0.250705128205128	0.542115384615384	-0.679871794871797	0.0908333333333342	0.404272727272726	-0.299305555555556	1.17375	0.151666666666667	0.276944444444444	0.522777777777778	0.825333333333334	0.687222222222221	0.72	0.738291666666662	1.15365384615385	-0.323777777777778	0.760000000000002	0.176318681318682	0.483035714285714	0.546527777777778	1.62909090909091	0.958909090909091	0.0310000000000006	0.72009090909091	-1.64679487179487	0.762575757575759	-0.092809523809521	0.25416666666667	0.610694444444444	-0.0822222222222226	-0.537090909090907	-1.90862573099415	-0.11375	0.191725146198831	-0.439444444444446	-1.04964285714286	0.622857142857143	0.41	0.241666666666667	1.35416666666667	0.893500000000003	-0.168809523809523	0.759464285714284	-0.911090909090905	0.498571428571427	1.10909090909091	-0.197809523809525	1.36454545454546	0.746272727272729	0.284583333333334	0.619444444444444	1.04071895424836	0.38579166666667	0.863472222222223	0.587083333333332	0.152916666666666	1.40177777777778	0.900238095238095	0.808198529411765	0.213863636363634	-0.530714285714286	-1.05147435897436	-0.0217948717948717	0.109725274725275	-0.0566363636363638	0.17578431372549	0.315227272727272	-0.0860909090909097	0.0625	0.282867647058824	-0.287636363636364	-0.130357142857142	-0.0558928571428563	0.570694444444445	0.227389705882352	0.561373626373626	-0.299272727272728	0.354000000000001	-0.085178571428572	0.206969696969697	2.25166666666667	0.751013071895422	-0.604499999999998	1.52191666666667	1.18469696969697	0.115666666666666	-2.29277777777778	-0.442727272727275	0.550444444444445	1.15886363636364	-0.106282051282051	-0.236212121212123	0.217909090909089	-0.769272727272726	-0.274636363636363	0.116590909090908	-0.0905357142857142	0.685	-0.0114444444444448	-0.0651111111111113	-0.0271969696969698	-0.596142857142858	0.27809090909091	-1.01444444444444	-0.167321428571428	-0.248194444444444	-0.00763888888888786	0.168472222222222	-0.197121212121212	0.450555555555555	0.753555555555556	0.193351648351648	-0.472361111111111	0.252909090909091	0.0120909090909089	0.000636363636363768	0.0626666666666669	0.836904761904762	-0.397380952380951	0.292124999999999	0.227642857142857	0.0517272727272733	0.741153846153846	0.705694444444443	-0.604333333333333	-0.108712121212124	0.386491228070176	-0.547999999999998	0.499924242424242	0.523636363636363	1.12825757575758	-0.142454545454545	-0.164583333333334	-0.141111111111112	-0.235989010989011	0.814285714285715	0.555	0.624583333333333	-0.389615384615384	0.497666666666667	-0.625065359477123	0.207333333333331	0.565818181818184	0.669305555555557	0.161545454545454	0.100394736842105	0.102181818181819	0.943333333333333	0.346842105263159	0.42962121212121	0.165992647058822	0.391796536796536	0.56	0	-0.569999999999999	2.82	0	-8.57	8.57	-0.820000000000001	0	2.8	-3.2	-0.64	0.69	-2.66	0.890000000000001	-3.22	-1.39	-2.71	0	1.77635683940025e-15	3.99	3.47	0.00999999999999979	8.09	-4.58	1.5	3.57	-3.07	0	-1.07	0.280000000000001	-0.0699999999999994	1.68	-1.75	-4.02	0.0899999999999999	1.4	1.23	-5.38	0.369999999999999	-0.53	-2.61	1.55	-1.93	6.85	4.14	-5.38	-1.43	4.41	-1.18	1.69	-5.83	0.15	-0.17	0	2.48	0.21	0.919999999999998	4.28	-1.05	-0.68	1.18	4.38	-2.93	1.05	-2.23	-0.680000000000001	-0.390000000000001	0.02	-3.53	-1.43	6.01	3.65	3.68	12.42	0.170000000000001	1.39	2.81	7	-0.600000000000001	4.52	5.4	1.96	-2.89	5.38	0	-0.58	5.35	-4.38	0.0999999999999996	4.8	-3.75	-0.91	6.74	4.32	-5.62000000000001	3.58	-0.509999999999998	0	-0.00999999999999801	-1.03	-2.64	-8.24	1.35	-4.39	2.99	-1.74	0.280000000000001	-1.39	1.25	1.18	1.35	-0.810000000000001	-2.18	1.95	-2.29	1.19	-0.79	-0.150000000000002	-3.12	-2.73	-3.97	1.61	4.32	1.71	0	3.37	-2.20000000000001	-3.93	-3.16	-6.06	0.52	-2.46	11.07	-5.59	-1.49	0.839999999999998	1.03	-0.819999999999999	3.77	-0.370000000000001	1.4	4.34	1.99	2.68	3.38	-0.18	-0.69	-1.35	3.92	4.1	-5.91	-2.44	-5.84	1.64	-4.19	-4.54	2.2	-1.71	1.93	0.32	0.770000000000001	2.44	2.31	0.139999999999997	4.38	1.35	-2.24	3.78	-2.25	2.03	-1.25	4.28	3.14	-4.56	-0.54	-0.55	0.470000000000001	-1.06	1.25	2.04	-2.06	-1.88	-4.24	3.89	2.04	2.23	-0.32	-1.15	-2.25	4.37	-2.49	0.0200000000000005	2.69	3.57	0.340000000000001	-0.062380952380952	-0.0940476190476183	0.626428571428571	-0.245333333333334	-1.00767857142857	-1.11785714285714	0.0964285714285733	0.817857142857143	-0.0679999999999996	-0.448928571428571	-0.929107142857143	-0.247916666666667	0.187638888888888	-0.596071428571429	0.559222222222221	0.618214285714288	0.578333333333333	0.394107142857141	0.315178571428572	-0.686964285714287	0.619285714285715	0.300555555555556	0.899285714285714	0.251666666666667	-0.509	0.632142857142856	0.585000000000001	-0.291785714285714	-0.249027777777776	0.33	0.122380952380951	0.368888888888889	-0.258366013071896	0.276373626373626	0.280777777777777	0.688525641025642	0.0747142857142862	-0.499583333333334	-0.884222222222222	-0.340833333333332	-0.0726363636363629	-0.0219298245614041	0.385190476190473	-0.299285714285716	-0.192564102564102	-0.0658974358974369	0.743974358974359	0.0523076923076928	0.130363636363636	0.415694444444444	0.113472222222223	-0.411944444444444	0.316805555555556	-0.683888888888889	-1.073	-0.765666666666666	-0.512888888888888	-0.701625	-1.66833333333333	0.253888888888891	-0.47267857142857	0.0861538461538451	0.013928571428572	-0.222083333333334	-0.288409090909092	-0.773363636363637	-0.194090909090908	0.0867272727272734	0.758589743589743	-1.1005303030303	0.241952380952377	-0.00100000000000122	-0.517083333333334	0.0886111111111099	0.640454545454546	1.64309941520468	0.12125	0.488713450292398	-0.122083333333332	1.14607142857143	-0.663809523809524	-0.814727272727271	-0.269861111111112	-0.118472222222223	-1.11141666666667	-0.168809523809523	-0.942321428571429	0.733818181818179	-0.474761904761905	-0.460303030303031	0.225238095238094	-0.684000000000001	-0.667	-0.109305555555554	-0.640416666666667	-0.354183006535948	-0.0633333333333326	-1.57819444444444	-0.139583333333334	0.203472222222221	-1.18077777777778	-0.849047619047619	-0.95080882352941	0.642121212121211	0.408095238095237	1.1424358974359	0.579871794871795	0.32642857142857	0.0306363636363631	0.190424836601307	-0.0182575757575751	0.310636363636363	0.410972222222222	-0.0430882352941175	0.366	0.307321428571429	0.479107142857143	-0.121805555555556	0.276654411764707	-0.280054945054946	0.201363636363636	-0.103363636363635	0.543392857142857	0.429545454545455	-2.21469696969697	0.547614379084969	0.900541666666669	-1.38458333333334	-0.792878787878788	2.60333333333333	0.959607843137256	1.56181818181818	-0.0512222222222221	-0.727727272727272	0.43403846153846	0.664924242424242	0.550636363636361	0.888545454545454	0.0284545454545455	0.088939393939393	0.358214285714286	-0.313928571428571	0.120222222222223	0.271444444444445	0.255530303030303	1.00857142857143	0.238545454545454	1.03644444444444	0.401964285714286	0.635555555555555	-0.0261111111111099	0.112916666666667	-0.103030303030302	-0.233222222222222	-0.243444444444442	0.290329670329672	0.0448611111111124	0.103545454545454	0.224181818181818	0.00127272727272754	0.725999999999999	-0.335000000000001	0.529761904761904	0.454833333333333	0.185976190476191	0.344363636363637	0.0167582417582395	-0.500138888888889	0.843888888888889	0.00462121212121147	0.389005847953218	0.313444444444444	-0.0681060606060591	-0.0850757575757584	-1.08628787878788	-0.248545454545454	-0.0695416666666666	0.219333333333333	-0.0567032967032968	-0.331428571428573	0.555	-0.757333333333333	-0.341153846153846	-0.483000000000002	0.423169934640523	0.31411111111111	-0.412454545454548	-0.693472222222223	0.294818181818183	-0.0332631578947371	0.324636363636364	-0.814090909090911	0.386315789473684	-0.193257575757576	-0.105220588235294	-0.180909090909092	0.56	3.81	1.01	2.82	0.22	-5.15	5.15	-0.890000000000001	1.86	4.59	-3.18	-4.78	0.69	0	0.890000000000001	-1.61	-1.2	-2.71	0	4.58	3.99	3.47	0.00999999999999979	3.52	-0.58	-1.26	3.57	0	0.58	0.00999999999999979	0.280000000000001	-0.0699999999999994	1.91	-1.75	-4.02	0.0899999999999999	0.81	-2.38	-4.27	-0.280000000000003	-5.39	-2.45	1.55	-1.68	8.1	-0.490000000000001	-5.38	-2.71	-1.02	-2.22	1.19	-1.34	1.97	-0.17	4.39	4.99	0.930000000000001	1.05	0.939999999999998	-2.08	0	-1.55	4.38	-2.15	1.05	-2.23	4.46	-0.390000000000001	0.02	-0.779999999999999	-3.22	3.53	3.09	1.78	6.83	0.170000000000001	-1.32	2.81	7	-2.72	4.52	2.57	0.0700000000000003	-2.89	5.38	0	0.68	-3	-4.95	2.57	2.05	0.860000000000001	-5.03	3.34	3.59	-5.50000000000001	3.58	4.26	1.18	4.06	-1.03	-2.38	-2.93	1.35	-4.39	2.99	-1.74	0.5	-0.0900000000000003	1.25	1.18	0.51	-1.62	-3.44	1.95	-2.29	1.19	-1.51	-0.150000000000002	-3.12	-2.73	-3.97	1.61	2.59	-4.82	0	0.0399999999999983	0	-2.21	-7.25	-6.06	0.52	-2.46	8.67	-5.59	-4.03	0.839999999999998	-0.88	1.12	3.19	0.319999999999999	-0.73	3.09	1.99	2.68	3.17	-0.18	-0.57	-0.1	0.0199999999999978	4.1	-8.31	-1.57	-5.14	1.48	-4.19	-3.58	2.5	-1.71	1.32	1.71	1.34	2.44	0.230000000000002	-0.760000000000002	-1.42	3.56	-1	3.78	-2.25	2.03	-1.25	3.91	2.47	2.31	-1.26	-1.19	0.470000000000001	-0.27	1.98	2.04	0	-1.61	0	3.89	-0.91	1.32	-0.32	-0.769999999999998	3.35	-1.54	-2.92	0.0200000000000005	-1.39	1.64	-2.11	0.0779761904761909	0.422023809523811	0.161190476190475	-0.00333333333333385	0.00803571428571459	-0.0178571428571423	0.150952380952381	0.224047619047619	0.375500000000001	-0.0117857142857147	-0.00169642857142804	-0.155208333333334	0.439444444444446	0.174285714285713	0.0912222222222212	0.318839285714287	0.439	0.559821428571428	0.350267857142857	0.095267857142856	0.220119047619047	0.164027777777777	0.307946428571428	0.0475000000000012	0.2715	0.170267857142857	0.509761904761904	0.132678571428572	0.129652777777778	-0.0588888888888892	0.299166666666666	-0.0283333333333342	0.135441176470589	0.0143956043956059	0.142055555555556	0.0592948717948723	0.136595238095239	-0.192083333333333	-0.017722222222222	0.343974358974357	0.12709090909091	0.135467836257309	-0.0931904761904754	0.458241758241762	0.029070512820514	0.238108974358974	0.032051282051281	0.0715705128205126	0.267318181818181	0.0581944444444442	0.633970588235294	-0.130138888888888	0.296875	-0.0805555555555557	-0.123833333333334	-0.0392222222222216	0.103555555555555	0.0183333333333309	-0.257339743589743	-0.0349444444444451	0.143660714285714	0.131236263736264	0.248482142857142	0.162222222222223	0.652529644268775	0.0927727272727275	-0.0815454545454557	0.403409090909092	-0.444102564102565	-0.168977272727274	0.0745714285714314	0.126583333333333	0.0468055555555544	0.0031944444444445	0.0516818181818195	-0.132763157894736	0.00375000000000014	0.340219298245614	-0.280763888888888	0.048214285714284	-0.0204761904761916	-0.202363636363636	-0.0140972222222224	0.61784722222222	-0.108958333333334	-0.168809523809523	-0.0914285714285725	-0.0886363636363612	0.011904761904761	0.324393939393939	0.0137142857142862	0.340272727272726	0.0396363636363635	0.0876388888888862	-0.0104861111111116	0.343267973856214	0.161229166666665	-0.357361111111111	0.223749999999999	0.178194444444447	0.110499999999998	0.0255952380952369	-0.0713051470588226	0.427992424242422	-0.0613095238095234	0.045480769230771	0.279038461538461	0.218076923076923	-0.0130000000000008	0.183104575163398	0.148484848484848	0.112272727272727	0.236736111111112	0.119889705882354	0.0391818181818184	0.088482142857143	0.211607142857143	0.224444444444446	0.252022058823529	0.14065934065934	-0.0489545454545457	0.125318181818182	0.229107142857143	0.318257575757574	0.0184848484848494	0.649313725490195	0.148020833333334	0.0686666666666689	0.19590909090909	1.31190058479532	-0.666584967320262	0.61695652173913	0.249611111111111	0.215568181818181	0.163878205128203	0.214356060606061	0.384272727272727	0.059636363636363	-0.123090909090909	0.10276515151515	0.133839285714286	0.185535714285713	0.054388888888889	0.103166666666667	0.114166666666666	0.206214285714285	0.258318181818181	0.0110000000000001	0.117321428571428	0.193680555555556	-0.0168750000000024	0.140694444444446	-0.150075757575758	0.108666666666666	0.255055555555556	0.24184065934066	-0.213749999999999	0.178227272727272	0.118136363636363	0.000954545454545652	0.394333333333334	0.250952380952381	0.0661904761904761	0.373479166666666	0.206809523809524	0.198045454545454	0.378956043956041	0.102777777777778	0.119777777777777	-0.0520454545454552	0.387748538011696	-0.117277777777778	0.21590909090909	0.219280303030303	0.0209848484848489	-0.1955	-0.1170625	0.0391111111111115	-0.146346153846154	0.241428571428571	0.555	-0.0663750000000007	-0.365384615384615	0.00733333333333341	-0.100947712418302	0.260722222222221	0.0766818181818181	-0.012083333333333	0.228181818181817	0.033565789473684	0.21340909090909	0.064621212121212	0.366578947368422	0.118181818181817	0.0303860294117655	0.105443722943724
chrXV_384592_C_A_-	YOR028C_chrXV_384592_C_A_72_2	TRUE	0.458529897850384	UpStream	TRUE	TRUE	FALSE	TRUE	FALSE	TRUE	FALSE	FALSE	0.326157646328615	1	73	1	0	1	0	0	-1	0	0	0.381578947368421	0.983050847457627	3.69308857184269	NA	NA	17	598	215	75	172	NA	0.992126	0.344	0.344	0	0	0	0	0	0	0	0	0	0	0	0	0	0	0	0	0	0	0	0	0	0	0	0	0	0	0	0	0	0	0	0	0	0	0	0	0	0	0	0	0	0	0	0	0	0	0	0	0	0	0	0	0	0	0	0	0	0	0	0	0	0	0	0	0	0	0	0	0	0	0	0	0	0	0	0	0	0	0	0	0	0	0	0	0	0	0	0	0	0	0	0	0	0	0	0	0	0	0	0	0	0	0	0	0	0	0	0	0	0	0	0	0	0	0	0	0	0	0	0	0	0	0	0	0	0	0	0	0	0	0	0	0	0	0	0	0	0	0	0	0	0	0	0	0	0	0	0	0	0	0	0	0	0	0	0	0	0	0	0	0	0	0	0	0	0	0	0	0	0	0	0	0	0	0	0	0	0	0	0	0	0	0	0	0	0	0	0	0	0	0	0	0	0	0	0	0	0	0	0	0	0	0	0	0	0	0	0	0	0	0	0	0	0	0	0	0	0	0	0	0	0	0	0	0	0	0	0	0	0	0	0	0	0	0	0	0	0	0	0	0	0	0	0	0	0	0	0	0	0	0	0	0	0	0	0	0	0	0	0	0	0	0	0	0	0	0	0	0	0	0	0	0	0	0	0	0	0	0	0	0	0	0	0	0	0	0	0	0	0	0	0	0	0	0	0	0	0	0	0	0	0	0	0	0	0	0	0	0	0	0	0	0	0	0	0	0	0	0	0	0	0	0	0	0	0	0	0	0	0	0	0	0	0	0	0	0	0	0	0	0	0	0	0	0	0	0	0	0	0	0	0	0	0	0	0	0	0	0	0	0	0	0	0	0	0	0	0	0	0	0	0	0	0	0	0	0	0	0	0	0	0	0	0	0	0	0	0	0	0	0	0	0	0	0	0	0	0	0	0	0	0	0	0	0	0	0	0	0	0	0	0	0	0	0	0	0	0	0	0	0	0	0	0	0	0	0	0	0	0	0	0	0	0	0	0	0	0	0	0	0	0	0	0	0	0	0	0	0	0	0	0	0	0	0	0	0	0	0	0	0	0	0	0	0	0	0	0	0	0	0	0	0	0	0	0	0	0	0	0	0	0	0	0	0	0	0	0	0	0	0	0	0	0	0	0	0	0	0	0	0	0	0	0	0	0	0	0	0	0	0	0	0	0	0	0	0	0	0	0	0	0	0	0	0	0	0	0	0	0	0	0	0	0	0	0	0	0	0	0	0	0	0	0	0	0	0	0	0	0	0	0	0	0	0	0	0	0	0	0	0	0	0	0	0	0	0	0	0	0	0	0	0	0	0	0	0	0	0	0	0	0	0	0	0	0	0	0	0	0	0	0	0	0	0	0	0	0	0	0	0	0	0	0	0	0	0	0	0	0	0	0	0	0	0	0	0	0	0	0	0	0	0	0	0	0	0	0	0	0	0	0	0	0	0	0	0	0	0	0	0	0	0	0	0	0	0	0	0	0	0	0	0	0	0	0	0	0	0	0	0	0	0	0	0	0	0	0	0	0	0	0	0	0	0	0	0	0	0	0	0	0	0	0	0	0	0	0	0	0	0	0	0	0	0	0	0	0	0	0	0	0	0	0	0	0	0	0	0	0	0	0	0	0	0	0	0	0	0	0	0	0	0	0	0	0	0	0	0	0	0	0	0	0	0	0	0	0	0	0	0	0	0	0	0	0	0	0	0	0	0	0	0	0	0	0	0	0	0	0	0	0	0	0	0	0	0	0	0	0	0	0	0	0	0	0	0	0	0	0	0	0	0	0	0	0	0	0	0	0	0	0	0	0	0	0	0	0	0	0	0	0	0	0	0	0	0	0	0	0	0	0	0	0	0	0	0	0	0	0	0	0	0	0	0	0	0	0	0	0	0	0	0	0	0	0	0	0	0	0	0	0	0	0	0	0	0	0	0	0	0	0	0	0	0	0	0	0	0	0	0	0	0	0	0	0	0	0	0	0	0	0	0	0	0	0	0	0	0	0	0	0	0	0	0	0	0	0	0	0	0	0	0	0	0	0	0	0	0	0	0	0	0	0	0	0	0	0	0	0	0	0	0	0	0	0	0	0	0	0	0	0	0	0	0	0	0	0	0	0	0	0	0	0	0	0	0	0	0	0	0	0	0	0	0	0	0	0	0	0	0	0	0	0	0	0	0	0	0	0	0	0	0	0	0	0	0	0	0	0	0	0	0	0	0	0	0	0	0	0	0	0	0	0	0	0	0	0	0	0	0	0	0	0	0	0	0	0	0	0	0	0	0	0	0	0	0	0	0	0	0	0	0	0	0	0	0	0	0	0	0	0	0	0	0	0	0	0	0	0	0	0	0	0	0	0	0	0	0	0	0	0	0	0	0	0	0	0	0	0	0	0	0	0	0	0	0	0	0	0	0	0	0	0	0	0	0	0	0	0	0	0	0	0	0	0	0	0	0	0	0	0	0	0	0	0	0	0	0	0	0	0	0	0	0	0	0	0	0	0	0	0	0	0	0	0	0	0	0	0	0	0	0	0	0	0	0	0	0	0	0	0	0	0	0	0	0	0	0	0	0	0	0	0	0	0	0	0	0	0	0	0	0	0	0	0	0	0	0	0	0	0	0	0	0	0	0	0	0	0	0	0	0	0	0	0	0	0	0	0	0	0	0	0	0	0	0	0	0	0	0	0	0	0	0	0	0	0	0	0	0	0	0	0	0	0	0	0	0	0	0	0	0	0	0	0	0	0	0	0	0	0	0	0	0	0	0	0	0	0	0	0	0	0	0	0	0	0	0	0	0	0	0	0	0	0	0	0	0	0	0	0	0	0	0	0	0	0	0	0	0	0	0	0	0	0	0	0	0	0	0	0	0	0	0	0	0	0	0	0	0	0	0	0	0	0	0	0	0	0	0	0	0	0	0	0	0	0	0	0	0	0	0	0	0	0	0	0	0	0	0	0	0	0	0	0	0	0	0	0	0	0	0	0	0	0	0	0	0	0	0	0	0	0	0	0	0	0	0	0	0	0	0	0	0	0	0	0	0	0	0	0	0	0	0	0	0	0	0	0	0	0	0	0	0	0	0	0	0	0	0	0	0	0	0	0	0	0	0	0	0	0	0	0	0	0	0	0	0	0	0	0	0	0	0	0	0	0	0	0	0	0	0	0	0	0	0	0	0	0	0	0	0	0	0	0	0	0	0	0	0	0	0	0	0	0	0	0	0	0	0	0	0	0	0	0	0	0	0	0	0	0	0	0	0	0	0	0	0	0	0	0	0	0	0	0	0	0	0	0	0	0	0	0	0	0	0	0	0	0	0	0	0	0	0	0	0	0	0	0	0	0	0	0	0	0	0	0	0	0	0	0	0	0	0	0	0	0	0	0	0	0	0	0	0	0	0	0	0	0	0	0	0	0	0	0	0	0	0	0	0	0	0	0	0	0	0	0	0	0	0	0	0	0	0	0	0	0	0	0	0	0	0	0	0	0	0	0	0	0	0	0	0	0	0	0	0	0	0	0	0	0	0	0	0	0	0	0	0	0	0	0	0	0	0	0	0	0	0	0	0	0	0	0	0	0	0	0	0	0	0	0	0	0	0	0	0	0	0	0	0	0	0	0	0	0	0	0	0	0	0	0	0	0	0	0	0	0	0	0	0	0	0	0	0	0	0	0	0	0	0	0	0	0	0	0	0	0	0	0	0	0	0	0	0	0	0	0	0	0	0	0	0	0	0	0	0	0	0	0	0	0	0	0	0	0	0	0	0	0	0	0	0	0	0	0	0	0	0	0	0	0	0	0	0	0	0	0	0	0	0	0	0	0	0	0	0	0	0	0	0	0	0	0	0	0	0	0	0	0	0	0	0	0	0	0	0	0	0	0	0	0	0	0	0	0	0	0	0	0	0	0	0	0	0	0	0	0	0	0	0	0	0	0	0	0	0	0	0	0	0	0	0	0	0	0	0	0	0	0	0	0	0	0	0	0	0	0	0	0	0	0	0	0	-0.57	-0.81	3.02	-1.26	-2.74	-0.58	4	0.18	-1.64	1.58	0.23	-0.0600000000000001	-5.15	-2.33	3.9	-2.42	-1.67	-4.8	-0.58	-0.579999999999999	-1.83	-2.58	-4.58	3.83	-5.15	1.43	-0.58	-3	-2.64	4	-0.58	3.08	-0.859999999999998	3.77	-1.16	4	1.26	-0.94	-3.78	-0.58	-2.32	2.14	-5.15	-3.15	-1.66	-5.02	-0.679999999999998	-0.73	-2.03	-3.49	-1.11	-3.12	-5.15	-2.29	-4.96	-0.240000000000002	-0.81	6.33	-1.16999999999999	-4.2	-4.96	3.58	-0.569999999999999	-2.25	0.12	0.3	0.58	-3.46	0.89	-0.779999999999999	-1.5	-6.78	-1.06	-0.58	2.62	3.99	1.82	-3.44	6.32	3.46	2.53	-0.75	2.18	-7.36	-0.169999999999998	5.28	3.13	-1.14	-4.95	2.27	0.269999999999999	-0.579999999999998	-4.12	4.49	1.26	-0.579999999999998	-2.42	4.52	-1.05	-0.289999999999999	-0.15	-2.55	2.62	-6.09	3.24	4.35	-0.74	-1.03	0.0500000000000003	-4.44089209850063e-16	-0.11	0.27	-0.53	1.52	-0.600000000000001	1.71	-0.89	-4.11	0.57	-1.15	-0.929999999999999	-2.14	1.11	-1.06	-6.88	-4.32	0.0499999999999998	-0.64	-0.100000000000001	1.51	1.46	5.51	4.13	0.419999999999998	-3.75	0.26	0.319999999999999	-0.23	1.07	-0.77	-3.62	1.16	-0.650000000000001	0.149999999999999	2.51	-1.96	-2.48	0.55	0.8	-0.82	-5.22	-1.4	3.01	-0.71	0.319999999999999	-3.55	1.13	0.7	-0.52	-1.11	-0.470000000000002	-3.01	0.72	-1.65	-0.42	-1.84	0.17	1.63	4	0.0099999999999989	-2.35	3.33	-0.180000000000003	-0.739999999999999	0.52	2.27	0.870000000000001	1.38	3.81	0.340000000000001	-1.68	-2.48	3.88	0.780000000000003	4	-1.36	-3.91	-0.0600000000000005	-1.49	2.11	-2.05	-2.25	-1.81	-3.88	-0.7	-0.62	0.0400000000000009	-2.64833333333333	-0.235000000000001	-0.318	-0.952857142857143	-0.56	0.946666666666667	0.921666666666667	-2.598	-0.312857142857142	0.212857142857143	0.317499999999999	-3.18875	-2.15571428571429	0.0700000000000003	-0.194285714285714	-2.43	-4.00714285714286	-0.534285714285714	-0.798571428571428	-1.34	-1.53125	-1.61857142857143	0.348333333333333	-4.194	1.10428571428571	-1.88	-1.97142857142857	-1.1475	1.51125	-0.081666666666667	0.477777777777778	-1.20352941176471	-0.153846153846153	-0.106666666666667	0.614166666666666	-1.16571428571429	-1.24125	-0.699999999999999	-1.185	-0.682	-0.641111111111112	0.328571428571429	-2.62692307692308	-0.912499999999998	-1.79666666666667	-0.175833333333333	-0.369166666666667	-0.619	-1.63875	0.105	-0.365	-1.86375	-0.115	-0.571999999999999	-1.23444444444444	-0.728888888888889	-2.15933333333334	0.502500000000001	-3.04555555555556	-3.08	-0.373846153846152	-1.19857142857143	-1.58125	2.02181818181818	-1.448	-0.125999999999999	-3.003	4.225	-0.688181818181818	0.454999999999998	-0.225999999999999	-0.379999999999999	0.186249999999999	-0.776	2.315	-1.325	-1.115	1.68	1.71857142857143	0.155000000000001	0.457000000000001	0.0500000000000007	-3.92625	-1.90199999999999	2.35166666666667	-0.474285714285715	-0.272000000000002	-0.864999999999998	-1.65363636363636	-0.165714285714284	-0.979999999999997	-0.673	-0.2925	-0.00624999999999964	-2.56823529411764	-1.388	-0.677499999999998	-1.455	-2.40125	-1.67444444444444	-2.295	-0.0937499999999964	-1.51363636363637	0.888333333333334	1.87333333333333	-0.673333333333334	-0.997692307692308	0.203	-0.921764705882353	-0.577272727272727	-0.992	-0.675000000000001	-0.0949999999999989	-0.0999999999999996	0.927142857142856	-1.22857142857143	-1.86625	-1.07	-0.162307692307692	0.643000000000001	-1.521	0.427142857142857	-0.848181818181818	-2.31818181818182	-3.43941176470588	-0.0259999999999998	-1.982	-1.80454545454545	1.07222222222222	4.2835294117647	2.87909090909091	-1.86222222222222	-1.06272727272728	-0.209166666666665	0.452727272727273	-0.635999999999999	0.672000000000001	1.078	0.0136363636363637	-2.10571428571429	-1.51428571428571	-0.254444444444445	-0.17	-0.877272727272727	-0.134999999999998	-1.683	0.897777777777778	-0.557142857142859	-1.5375	-1.07875	-0.96625	1.36545454545455	-0.306666666666667	-1.97444444444445	-0.593846153846151	0.81	-0.969999999999999	0.306000000000001	0.381	-1.47	-3.28	1.77833333333333	-1.66933333333333	-0.929000000000002	-0.589	-2.41	-1.12875	0.417777777777777	0.264545454545456	-1.39722222222222	0.397777777777778	-0.587272727272726	-0.649999999999999	-0.771818181818182	1.541	0.944666666666667	-0.207777777777778	1.02615384615385	-2.32142857142857	-2.3875	-0.683333333333332	0.98	-0.531111111111111	1.11058823529412	-2.04777777777778	-1.085	-0.3125	-1.672	0.0452631578947376	-0.622	-1.60363636363637	-1.33722222222222	-0.167272727272731	-0.2075	-0.901904761904762	-0.58	0	1.03	-0.0499999999999998	0.109999999999999	-5.15	-5.15	-5.15	-2.01	3.05	-0.99	3.2	-0.699999999999999	4	-5.15	-3.5	-2.8	-4.73	-1.09	4	-4.58	-0.26	-0.58	4	1.57	-5.15	-2.71	-1.83	3.9	1.93	-4.87	1.59	2.02	1.99	-5.15	-0.890000000000001	2.16	1.46	-1.3	-1.39	0.44	-2.11	-3.35	0.51	1.96	1.68	-4.68	-2.6	-0.42	-0.580000000000001	0.55	-1.63	-3.22	-0.85	3.81	0.92	-0.98	-0.309999999999999	4.57	2.6	-0.58	4.57	3.25	-1.35	-0.91	1.08	-2.33	-1.99	-0.219999999999999	4.36	6.33	-4.51	1.35	-3.15	6.12	0.0200000000000005	4.05	-1.41	3.14	-7.48	1.14	4.45	3.13	-0.830000000000002	-1.08	5.28	-0.590000000000002	-3.65	0.69	1.23	1.79	-6.61	0.83	-0.17	6.27	-5.50000000000001	0	6.15	1.99	0.0199999999999996	3.4	2.1	-2.55	-3.82	3.81	-0.580000000000002	-2.51	-0.27	-1.82	1.18	-1.13	-1.49	-2.47	3.23	-0.0699999999999998	-0.62	-2.41	-0.83	-1.44	-4.2	-2.44	-1.7	-4.99	-3.7	4.36	0.860000000000003	-1.55	-1.28	5.94	0.209999999999999	-5.6	0.4	1.54	-5.38	1.03	-2.42	-4.43999999999999	-5.65	0.110000000000001	0.21	-1.2	-3.17	-0.17	-1.68	1.16	-2.82	-2.17	-0.16	-2.21	-0.0199999999999996	-4.95	-1.6	2.26	-0.24	2.85	-2.04	-1.18	1.62	-2.04	-0.540000000000001	-5.73	0.52	-1.88	0.659999999999998	-0.0700000000000003	-3.44	-0.84	0.56	-1.37	-0.279999999999998	-2.35	3.95	2.69	1.94	0.69	2.27	1.19	0.21	3.47	1.84	-1.68	0.32	2.31	-3.72	2.24	1.82	-4.83	-4.03	-3.39	-1.54	-2.58	1.74	-2.07	-1.77635683940025e-15	-0.120000000000001	-0.46	0.0650000000000013	-1.73666666666667	-0.31	0.358000000000001	2.07428571428571	1.75142857142857	-0.576666666666666	-3.18333333333334	-1.908	0.598571428571429	0.862857142857143	1.02875	-1.07875	0.187142857142856	-1.47111111111111	-2.67142857142857	-2.838	-3.41285714285714	-3.14142857142857	1.2	-1.26833333333333	-1.005	-1.23285714285714	-0.671666666666667	0.936	-2.16	-2.28166666666667	-0.170000000000002	0.56625	0.72125	-3.105	-0.327777777777779	-0.174117647058825	-1.08692307692308	-1.42222222222222	-0.919166666666666	-1.14428571428572	0.84	0.628888888888889	-0.861666666666665	-0.0830000000000002	-0.698888888888888	-0.0807142857142864	-1.62923076923077	0.272500000000001	-1.08333333333333	-1.645	0.0316666666666681	-0.0950000000000006	-0.918749999999999	-0.285	0.546250000000001	-0.81875	0.956250000000001	2.058	1.39222222222222	-0.0255555555555551	-0.0459999999999994	2.61666666666667	0.043333333333333	0.0528571428571443	-0.138461538461538	-0.57285714285714	-0.0675000000000008	0.984545454545456	0.43	0.243	-1.574	0.681666666666668	2.61727272727273	-0.604285714285716	-0.478000000000002	-1.01	-0.51375	-0.920999999999999	-1.02166666666667	-0.223749999999999	-1.71055555555555	1.3325	-2.73	1.06666666666667	1.56	0.2425	-2.11875	2.38933333333334	2.35166666666667	0.581428571428571	-0.184000000000001	0.271666666666667	0.279999999999998	0.0392857142857146	0.949000000000005	2.064	-0.204999999999998	0.517500000000002	-1.02470588235293	-0.800666666666665	3.055	-0.53125	-1.06625	1.56111111111111	0.433333333333334	1.165	-2.35545454545455	0.890000000000001	-1.5125	-1.22083333333333	-0.91	0.0180000000000007	-0.651176470588235	-0.948181818181817	-0.308000000000001	-0.904999999999999	0.27	-0.588	-0.0214285714285705	-1.46142857142857	-0.5975	-1.611875	-1.60461538461539	-0.0469999999999988	-0.615	-1.16857142857143	-1.84272727272727	2.95454545454546	-3.01117647058823	-1.32466666666667	1.19	1.54181818181818	2.10333333333334	1.14	1.39181818181818	-1.48222222222222	-0.077272727272728	-1.39083333333333	0.426363636363636	-1.164	-1.332	0.762	-0.208181818181817	-0.828571428571429	-0.511428571428572	-0.457777777777777	-1.14666666666667	-0.932727272727272	-1.30142857142857	-1.335	-1.53222222222222	-1.60714285714286	-0.91375	-1.3675	-1.2475	1.06818181818182	-1.36222222222222	0.382222222222223	0.0753846153846176	-0.97125	-1.14	-0.202999999999999	0.234	-3.262	0.0183333333333326	-2.85	-1.64933333333333	-0.750999999999999	-1.427	-0.920769230769231	-0.317500000000001	-1.33444444444445	-0.107272727272726	-1.37888888888889	-0.523333333333332	-1.47909090909091	-1.60090909090909	0.779999999999999	1.277	0.778666666666667	-0.435555555555554	1.19538461538462	-0.081428571428571	-2.3875	0.890000000000001	0.838333333333333	0.153333333333334	-0.0947058823529421	-1.53222222222222	-0.344000000000001	-0.0162500000000012	-1.892	0.026315789473685	-1.491	0.559090909090909	-1.38388888888889	0.0518181818181809	-0.197499999999998	0.0957142857142852	-0.570000000000001	-0.81	1.03	-1.26	0.109999999999999	-5.15	3.42	-2.02	-1.64	3.05	-0.3	3.2	-0.699999999999999	1.66	0.409999999999999	-3.04	-2.8	-4.73	-0.58	4	-1.83	-2	-0.58	3.83	-3	0.52	-2.71	-3	-0.470000000000001	3.2	-0.58	3.08	2.02	1.99	-3.27	3.28	2.15	1.46	-3.13	-0.58	-2.32	2.14	-3.35	0.51	1.2	-1.66	-2.52	-2.56	-2.03	-2.72	0.55	-1.63	-4.76	-2.29	-0.569999999999999	0.92	-0.81	6.33	3.72	2.6	-0.58	3.58	-0.569999999999999	-1.35	0.12	1.08	-0.390000000000001	-2.2	0.89	3.22	3.62	-6.78	-0.57	-3.15	2.62	0.0200000000000005	1.82	-3.44	6.32	-1.52	2.53	-0.75	2.18	-0.830000000000002	-1.08	5.28	3.13	-3.65	-4.27	2.27	0.269999999999999	-6.61	-1.87	-0.17	3.25	-5.50000000000001	-2.42	4.52	1.99	-0.289999999999999	3.4	-0.73	-2.55	-6.09	3.81	4.15	-0.74	-0.27	0.0500000000000003	1.18	-0.11	-1.49	-0.53	2.34	-0.0699999999999998	1.25	-2.41	-0.83	0.57	-1.52	-0.98	-1.7	-1.21	-3.03	-1.65	0.860000000000003	0.0499999999999998	-0.64	5.94	1.51	1.46	5.5	1.81	-5.38	-1.1	-2.42	0.319999999999999	-5.65	1.07	-0.24	-2.65	-3.05	-0.17	0.149999999999999	1.16	-1.96	-2.17	-0.16	-0.97	-0.26	-5.22	-1.6	3.01	-0.54	2.19	-2.04	1.13	0.7	-2.04	-0.540000000000001	-3.97	0.52	0.260000000000001	-1.63	-0.0700000000000003	-1.84	-0.84	0.56	1.26	-0.279999999999998	-2.35	3.91	-0.180000000000003	-0.739999999999999	0.69	2.27	1.19	0.21	3.48	1.84	-1.68	-0.140000000000001	2.46	-3.6	4	1.82	-4.83	-0.0600000000000005	-3.01	-1.29	-2.05	0.0399999999999996	-1.81	-3.88	-0.7	-0.46	0.0525000000000002	-2.1925	-0.272500000000001	0.0199999999999996	0.560714285714285	0.595714285714285	0.185	-1.13083333333334	-2.253	0.142857142857142	0.537857142857142	0.673125000000001	-2.13375	-0.984285714285715	-0.700555555555557	-1.43285714285714	-2.634	-3.71	-1.83785714285714	0.200714285714286	-1.30416666666667	-1.268125	-1.42571428571429	-0.161666666666667	-1.629	-0.527857142857144	-2.08083333333333	-1.07071428571429	-0.290624999999999	1.11625	-1.59333333333333	0.0749999999999993	-0.688823529411764	-0.620384615384616	-0.764444444444443	-0.152500000000003	-1.155	-0.200625	-0.0355555555555558	-1.02333333333333	-0.3825	-0.670000000000002	0.123928571428571	-2.12807692307693	-0.32	-1.44	-0.910416666666666	-0.168749999999999	-0.357000000000001	-1.27875	-0.0900000000000007	0.0906250000000011	-1.34125	0.420625	0.743	0.0788888888888888	-0.377222222222223	-1.10266666666666	1.55958333333334	-1.50111111111111	-1.51357142857143	-0.256153846153845	-0.885714285714283	-0.824375	1.50318181818182	-0.508999999999999	0.0585000000000004	-2.2885	2.45333333333333	0.964545454545455	-0.0746428571428623	-0.352	-0.694999999999999	-0.16375	-0.8485	0.646666666666668	-0.774374999999999	-1.41277777777778	1.50625	-0.505714285714285	0.610833333333332	1.0085	0.14625	-3.0225	0.24366666666667	2.35166666666667	0.0535714285714288	-0.228000000000002	-0.296666666666665	-0.686818181818186	-0.0632142857142846	-0.0154999999999959	0.695500000000001	-0.248750000000001	0.255625000000002	-1.79647058823529	-1.09433333333333	1.18875	-0.993124999999999	-1.73375	-0.0566666666666666	-0.930833333333332	0.535625	-1.93454545454545	0.889166666666668	0.18041666666667	-0.947083333333333	-0.953846153846154	0.1105	-0.786470588235294	-0.762727272727272	-0.649999999999999	-0.789999999999999	0.0875000000000004	-0.343999999999999	0.452857142857143	-1.345	-1.231875	-1.3409375	-0.883461538461539	0.298	-1.068	-0.370714285714286	-1.34545454545454	0.31818181818182	-3.22529411764705	-0.675333333333331	-0.396000000000001	-0.131363636363638	1.58777777777778	2.71176470588235	2.13545454545454	-1.67222222222222	-0.57	-0.799999999999997	0.439545454545453	-0.899999999999999	-0.329999999999998	0.92	-0.0972727272727258	-1.46714285714286	-1.01285714285714	-0.356111111111112	-0.658333333333335	-0.905000000000001	-0.718214285714286	-1.509	-0.317222222222222	-1.08214285714286	-1.225625	-1.223125	-1.106875	1.21681818181818	-0.834444444444443	-0.796111111111113	-0.259230769230768	-0.0806250000000013	-1.055	0.0515000000000008	0.307499999999999	-2.366	-1.63083333333333	-0.535833333333334	-1.65933333333333	-0.84	-1.008	-1.66538461538461	-0.723125000000001	-0.458333333333334	0.0786363636363649	-1.38805555555556	-0.0627777777777769	-1.03318181818182	-1.12545454545455	0.00409090909090715	1.409	0.861666666666667	-0.321666666666665	1.11076923076923	-1.20142857142857	-2.3875	0.103333333333333	0.909166666666667	-0.18888888888889	0.507941176470588	-1.79	-0.714499999999999	-0.164375	-1.782	0.0357894736842113	-1.0565	-0.522272727272727	-1.36055555555556	-0.0577272727272735	-0.202500000000001	-0.403095238095238
chrXV_386061_A_T_+	YOR030W_chrXV_386061_A_T_72_2	TRUE	-0.528904629097771	UpStream	TRUE	TRUE	FALSE	FALSE	FALSE	FALSE	TRUE	FALSE	-1.29933219796762	1	73	1	0	-1	1	0	0	0	0	0.315789473684211	1	4.85629594026524	0.200635979	0.151497	5	744	306	149	764	1.73	0	0.355	0.355	0	0	0	0	0	0	0	0	0	0	0	0	0	0	0	0	0	0	0	0	0	0	0	0	0	0	0	0	0	0	0	0	0	0	0	0	0	0	0	0	0	0	0	0	0	0	0	0	0	0	0	0	0	0	0	0	0	0	0	0	0	0	0	0	0	0	0	0	0	0	0	0	0	0	0	0	0	0	0	0	0	0	0	0	0	0	0	0	0	0	0	0	0	0	0	0	0	0	0	0	0	0	0	0	0	0	0	0	0	0	0	0	0	0	0	0	0	0	0	0	0	0	0	0	0	0	0	0	0	0	0	0	0	0	0	0	0	0	0	0	0	0	0	0	0	0	0	0	0	0	0	0	0	0	0	0	0	0	0	0	0	0	0	0	0	0	0	0	0	0	0	0	0	0	0	0	0	0	0	0	0	0	0	0	0	0	0	0	0	0	0	0	0	0	0	0	0	0	0	0	0	0	0	0	0	0	0	0	0	0	0	0	0	0	0	0	0	0	0	0	0	0	0	0	0	0	0	0	0	0	0	0	0	0	0	0	0	0	0	0	0	0	0	0	0	0	0	0	0	0	0	0	0	0	0	0	0	0	0	0	0	0	0	0	0	0	0	0	0	0	0	0	0	0	0	0	0	0	0	0	0	0	0	0	0	0	0	0	0	0	0	0	0	0	0	0	0	0	0	0	0	0	0	0	0	0	0	0	0	0	0	0	0	0	0	0	0	0	0	0	0	0	0	0	0	0	0	0	0	0	0	0	0	0	0	0	0	0	0	0	0	0	0	0	0	0	0	0	0	0	0	0	0	0	0	0	0	0	0	0	0	0	0	0	0	0	0	0	0	0	0	0	0	0	0	0	0	0	0	0	0	0	0	0	0	0	0	0	0	0	0	0	0	0	0	0	0	0	0	0	0	0	0	0	0	0	0	0	0	0	0	0	0	0	0	0	0	0	0	0	0	0	0	0	0	0	0	0	0	0	0	0	0	0	0	0	0	0	0	0	0	0	0	0	0	0	0	0	0	0	0	0	0	0	0	0	0	0	0	0	0	0	0	0	0	0	0	0	0	0	0	0	0	0	0	0	0	0	0	0	0	0	0	0	0	0	0	0	0	0	0	0	0	0	0	0	0	0	0	0	0	0	0	0	0	0	0	0	0	0	0	0	0	0	0	0	0	0	0	0	0	0	0	0	0	0	0	0	0	0	0	0	0	0	0	0	0	0	0	0	0	0	0	0	0	0	0	0	0	0	0	0	0	0	0	0	0	0	0	0	0	0	0	0	0	0	0	0	0	0	0	0	0	0	0	0	0	0	0	0	0	0	0	0	0	0	0	0	0	0	0	0	0	0	0	0	0	0	0	0	0	0	0	0	0	0	0	0	0	0	0	0	0	0	0	0	0	0	0	0	0	0	0	0	0	0	0	0	0	0	0	0	0	0	0	0	0	0	0	0	0	0	0	0	0	0	0	0	0	0	0	0	0	0	0	0	0	0	0	0	0	0	0	0	0	0	0	0	0	0	0	0	0	0	0	0	0	0	0	0	0	0	0	0	0	0	0	0	0	0	0	0	0	0	0	0	0	0	0	0	0	0	0	0	0	0	0	0	0	0	0	0	0	0	0	0	0	0	0	0	0	0	0	0	0	0	0	0	0	0	0	0	0	0	0	0	0	0	0	0	0	0	0	0	0	0	0	0	0	0	0	0	0	0	0	0	0	0	0	0	0	0	0	0	0	0	0	0	0	0	0	0	0	0	0	0	0	0	0	0	0	0	0	0	0	0	0	0	0	0	0	0	0	0	0	0	0	0	0	0	0	0	0	0	0	0	0	0	0	0	0	0	0	0	0	0	0	0	0	0	0	0	0	0	0	0	0	0	0	0	0	0	0	0	0	0	0	0	0	0	0	0	0	0	0	0	0	0	0	0	0	0	0	0	0	0	0	0	0	0	0	0	0	0	0	0	0	0	0	0	0	0	0	0	0	0	0	0	0	0	0	0	0	0	0	0	0	0	0	0	0	0	0	0	0	0	0	0	0	0	0	0	0	0	0	0	0	0	0	0	0	0	0	0	0	0	0	0	0	0	0	0	0	0	0	0	0	0	0	0	0	0	0	0	0	0	0	0	0	0	0	0	0	0	0	0	0	0	0	0	0	0	0	0	0	0	0	0	0	0	0	0	0	0	0	0	0	0	0	0	0	0	0	0	0	0	0	0	0	0	0	0	0	0	0	0	0	0	0	0	0	0	0	0	0	0	0	0	0	0	0	0	0	0	0	0	0	0	0	0	0	0	0	0	0	0	0	0	0	0	0	0	0	0	0	0	0	0	0	0	0	0	0	0	0	0	0	0	0	0	0	0	0	0	0	0	0	0	0	0	0	0	0	0	0	0	0	0	0	0	0	0	0	0	0	0	0	0	0	0	0	0	0	0	0	0	0	0	0	0	0	0	0	0	0	0	0	0	0	0	0	0	0	0	0	0	0	0	0	0	0	0	0	0	0	0	0	0	0	0	0	0	0	0	0	0	0	0	0	0	0	0	0	0	0	0	0	0	0	0	0	0	0	0	0	0	0	0	0	0	0	0	0	0	0	0	0	0	0	0	0	0	0	0	0	0	0	0	0	0	0	0	0	0	0	0	0	0	0	0	0	0	0	0	0	0	0	0	0	0	0	0	0	0	0	0	0	0	0	0	0	0	0	0	0	0	0	0	0	0	0	0	0	0	0	0	0	0	0	0	0	0	0	0	0	0	0	0	0	0	0	0	0	0	0	0	0	0	0	0	0	0	0	0	0	0	0	0	0	0	0	0	0	0	0	0	0	0	0	0	0	0	0	0	0	0	0	0	0	0	0	0	0	0	0	0	0	0	0	0	0	0	0	0	0	0	0	0	0	0	0	0	0	0	0	0	0	0	0	0	0	0	0	0	0	0	0	0	0	0	0	0	0	0	0	0	0	0	0	0	0	0	0	0	0	0	0	0	0	0	0	0	0	0	0	0	0	0	0	0	0	0	0	0	0	0	0	0	0	0	0	0	0	0	0	0	0	0	0	0	0	0	0	0	0	0	0	0	0	0	0	0	0	0	0	0	0	0	0	0	0	0	0	0	0	0	0	0	0	0	0	0	0	0	0	0	0	0	0	0	0	0	0	0	0	0	0	0	0	0	0	0	0	0	0	0	0	0	0	0	0	0	0	0	0	0	0	0	0	0	0	0	0	0	0	0	0	0	0	0	0	0	0	0	0	0	0	0	0	0	0	0	0	0	0	0	0	0	0	0	0	0	0	0	0	0	0	0	0	0	0	0	0	0	0	0	0	0	0	0	0	0	0	0	0	0	0	0	0	0	0	0	0	0	0	0	0	0	0	0	0	0	0	0	0	0	0	0	0	0	0	0	0	0	0	0	0	0	0	0	0	0	0	0	0	0	0	0	0	0	0	0	0	0	0	0	0	0	0	0	0	0	0	0	0	0	0	0	0	0	0	0	0	0	0	0	0	0	0	0	0	0	0	0	0	0	0	0	0	0	0	0	0	0	0	0	0	0	0	0	0	0	0	0	0	0	0	0	0	0	0	0	0	0	0	0	0	0	0	0	0	0	0	0	0	0	0	0	0	0	0	0	0	0	0	0	0	0	0	0	0	0	0	0	0	0	0	0	0	0	0	0	0	0	0	0	0	0	0	0	0	0	0	0	0	0	0	0	0	0	0	0	0	0	0	0	0	0	0	0	0	0	0	0	0	0	0	0	0	0	0	0	0	0	0	0	0	0	0	0	0	0	0	0	0	0	0	0	0	0	0	0	0	0	0	0	0	0	0	0	0	0	0	0	0	0	0	0	0	0	0	0	0	0	0	0	0	0	0	0	0	0	0	0	0	0	0	0	0	0	0	0	0	0	0	0	0	0	0	0	0	0	0	0	0	0	0	0	0	0	0	0	0	0	0	0	0	0	0	0	0	0	0	0	0	0	0	0	0	0	0	0	0	0	4.58	0	1.95	-1.61	-4.58	-4.58	4.58	1.06	0	1.29	-3.85	1.25	0	-2.25	0	0	0.989999999999999	0	0	-0.579999999999999	-2.89	-0.67	1.91	-0.740000000000002	-4.57	2.08	3.57	1.11	-0.19	4.29	0	-0.41	1.07	4.35	0.620000000000003	3.36	3.57	-4.57	-3.01	-4.53	-0.75	0.350000000000001	-0.640000000000002	-2.21	-2.89	3.5	-4.12	-1.49	0.180000000000001	0	1.33	-2.04	2.8	-3.86	-4.38	-3.38	-2.87	-0.420000000000002	-4.82	-1.65	-3.14	1.21	0	-0.86	-5.86	-1.73	-1.07	-0.399999999999999	5.08	-3.59	0	2.66	1.56	4.58	3.64	3.99999999999999	-0.260000000000002	3.74	-2.5	2.4	0.390000000000001	1.71	-2.75	-2.89	-0.9	3.42	-4.38	-1.28	0	-2.19	0.54	-6.91	3.21	1.61	2.06	0	0	-1.72	-0.88	3.76	-0.96	-1.66	0.640000000000001	0	-0.0099999999999989	1.18	0.0199999999999996	0	1.2	-0.58	-2.5	2.61	-0.82	-0.750000000000002	-0.560000000000001	3.63	0.83	-2.43	-0.97	-4.32	3.33	-0.0800000000000001	3.22	-0.219999999999999	0.220000000000001	-6.45	-0.6	2	-1.2	3.52	2.3	2.44	0.450000000000001	-3.57	0	1.53	0	5.48	3.61	4.36	0	1.11	2.67	0	-0.91	4.18	0.35	1.26	0.599999999999998	1.32	0	0.2	4.37	0.52	-2.46	-0.990000000000002	-4.42	0.470000000000001	4.66	2.13	3.47	-1.46	-0.179999999999999	1.83	0.54	-0.48	0.16	-0.91	0	4.44	1.38	-0.0499999999999998	1.39	1.1	-3.87	2.05	1.32	1.92	1.36	-3.27	0	-1.13	0.98	4.57	0.639999999999999	0	3.39	4.12	0	-1.21	-0.67	-1.56	0.729999999999999	-1.44	-0.25	-1.95	-0.276666666666667	-0.758333333333335	0.82	-0.622000000000001	-1.84714285714286	-2.33	0	1.30333333333333	-0.693999999999999	-0.932857142857143	-2.17	0.035000000000001	-0.352499999999999	-1.35571428571428	0.794444444444444	0.675714285714285	0.517999999999999	-0.387142857142857	-0.0399999999999991	-1.77857142857143	0.481666666666666	0.0412499999999998	1.34428571428571	0.558333333333334	-1.516	1.16142857142857	0.238333333333333	-0.568571428571428	-0.495000000000001	0.832500000000001	-0.716666666666667	0.476666666666667	-0.681764705882355	0.409230769230769	0.00666666666666593	1.09666666666667	-0.0749999999999993	-0.609999999999999	-1.78333333333333	-1.29583333333333	-0.417	-0.298888888888889	0.779285714285713	-1.40307692307692	-0.278333333333334	-0.476666666666667	1.19666666666667	-0.1425	-0.290000000000001	0.921250000000001	0.475	-0.53125	0.0974999999999984	-1.375	-1.752	-1.33555555555555	-1.05555555555556	-1.10866666666667	-2.39166666666667	0.687777777777779	-1.15428571428571	-0.0876923076923077	-0.625714285714285	-0.77625	0.0999999999999979	-1.534	0.0750000000000011	-0.509	1.98083333333333	-1.51818181818182	0.067142857142855	-0.248666666666669	-1.03	0.102500000000001	1.055	3.00444444444444	0.0975000000000001	0.228888888888889	0.0912500000000005	2.24428571428571	-1.705	-1.101	-0.63125	-1.2325	-1.80466666666667	0	-1.78	1.462	-0.843333333333334	-1.29272727272727	0.382857142857144	-1.359	-1.419	-0.472500000000004	-1.39	-1.17823529411765	-0.415333333333329	-2.3925	-0.456250000000001	0.0824999999999996	-2.45888888888889	-2.04	-1.439375	0.247272727272726	0.729999999999999	1.72916666666666	0.476666666666667	0.220769230769232	0.0249999999999995	0.0264705882352931	-0.39	0.611000000000001	0.28375	-0.280625000000001	0.549999999999999	0.515714285714285	0.405714285714286	-0.707499999999998	0.0175000000000001	-0.83230769230769	0.407	-0.499	0.597142857142857	0.166363636363638	-4.10636363636364	-0.160588235294121	1.38466666666667	-2.27	-1.63090909090909	-1.12	2.71941176470588	-0.159090909090907	-0.69222222222222	-1.55727272727273	0.236666666666665	1.09636363636364	0.0509999999999984	1.57	0.147	-0.109999999999999	0.632857142857144	-0.845714285714285	0.142222222222221	0.405555555555555	0.245454545454546	1.36642857142857	-0.0309999999999988	1.89555555555556	0.567142857142857	0.91	-0.00750000000000028	-0.00624999999999964	0.113636363636363	-0.656666666666666	-0.723333333333333	0.274615384615384	0.477500000000001	-0.186999999999999	0.0590000000000011	0.0939999999999994	0.76	-1.17	0.623333333333333	0.158666666666667	-0.0274999999999999	0.356999999999999	-0.497692307692308	-1.07	1.46	0.115454545454547	0	0.506666666666668	-0.580909090909092	-0.629090909090909	-2.09090909090909	-0.04	0.0846666666666667	0.123333333333335	0.0523076923076919	-0.828571428571429	0	-1.12266666666667	0.0549999999999997	-0.888888888888889	0.873529411764705	0.262222222222222	-0.91	-1.36375	0.113999999999997	-0.0742105263157882	0.264999999999999	-1.39272727272727	0.0311111111111124	-0.541818181818181	-0.209375000000001	-0.443333333333333	4.58	1.37	-3.14	2.3	0.92	4.58	0	-0.86	1.61	-0.83	3.85	-1.33	0	4.58	-3.67	-1.61	-1.39	0	0	3.29	4.58	4.58	0	-4.41	0.370000000000001	-0.140000000000001	2.73	4.55	4.58	1.02	4.3	1.4	-4.57	-0.100000000000002	-1.99	0.709999999999999	-3.23	-3.09	4.49	1.04	1.84	1.48	3.45	0	-1.95	3.08	-2.64	-0.22	2.71	1.29	0.0900000000000002	-0.27	0	-2.07	4.38	1.1	0.660000000000001	0	0.790000000000001	2.53	0	0.300000000000001	4.38	0.32	-0.260000000000002	1.01	-0.370000000000001	0.419999999999998	-0.68	2.22	0	1.08	4.68	1.15	-1.65	-0.910000000000002	-2.08	0.619999999999999	-1.82	-1.98	6.05	0	4.31	2.34	5.24	3.42	4.27	-2.59	4.38	0.27	-0.56	2.4	3.29	0.62	4.73	0	6.38	4.9	0	0.639999999999999	1.77	5.14	4.85	0.979999999999997	-0.00999999999999912	-5.26	-0.0199999999999996	0.609999999999999	0.73	-0.999999999999999	-0.309999999999999	-1.87	0.24	0.850000000000001	-2.15	3.77	-1.25	1.27	-0.370000000000001	-0.83	1.56	-1.36	1.94	3.48	6.91	-3.63	-1.43	6.91	3.17	4.61	-2.3	5.96	3.37	2.67	-0.239999999999998	4.69	0	0.77	3.23	3.96	0	3.2	2.87	1.38	0.25	-5.28	-0.52	-1.62	-1.79	0	2.52	0.95	4.37	0.87	1.86	-1.79	-3.16	0.75	3.53	3.91	0.52	0.69	0.0700000000000012	0.74	0.58	0.98	0	0.97	-3.37	4.44	1.38	1.38	-1.2	-0.93	2.94	1.22	0.0300000000000005	1.96	1.36	2.92	0	0.0300000000000002	0.7	4.28	-0.54	-2.09	3.87	3.46	0	0.750000000000002	1.29	0.71	0.0799999999999983	2.72	2.07	-0.11	0.276666666666666	0.758333333333333	-0.82	0.622	1.84714285714286	2.33	0	-1.30333333333333	0.694000000000001	0.932857142857143	2.17	-0.0350000000000001	0.352500000000001	1.35571428571429	-0.794444444444444	-0.675714285714285	-0.518000000000001	0.387142857142857	0.0400000000000009	1.77857142857143	-0.481666666666666	-0.0412499999999998	-1.34428571428571	-0.558333333333335	1.516	-1.16142857142857	-0.238333333333333	0.568571428571429	0.494999999999999	-0.8325	0.716666666666667	-0.476666666666667	0.681764705882355	-0.409230769230767	-0.00666666666666593	-1.09666666666667	0.0750000000000028	0.610000000000001	1.78333333333333	1.29583333333333	0.417	0.298888888888889	-0.779285714285713	1.40307692307692	0.278333333333332	0.476666666666668	-1.19666666666667	0.1425	0.289999999999997	-0.921250000000001	-0.475000000000001	0.53125	-0.0975000000000001	1.375	1.752	1.33555555555555	1.05555555555555	1.10866666666666	2.39166666666667	-0.687777777777775	1.15428571428571	0.0876923076923077	0.625714285714285	0.776249999999999	-0.100000000000001	1.534	-0.0750000000000011	0.509	-1.98083333333333	1.51818181818182	-0.067142857142855	0.248666666666669	1.03	-0.102499999999999	-1.055	-3.00444444444445	-0.0975000000000001	-0.228888888888889	-0.0912500000000005	-2.24428571428571	1.705	1.101	0.631250000000001	1.2325	1.80466666666667	0	1.78	-1.462	0.843333333333334	1.29272727272727	-0.382857142857144	1.359	1.419	0.4725	1.39	1.17823529411766	0.415333333333336	2.3925	0.456249999999997	-0.0824999999999996	2.45888888888889	2.04	1.439375	-0.24727272727273	-0.73	-1.72916666666667	-0.476666666666667	-0.220769230769232	-0.0250000000000004	-0.0264705882352931	0.390000000000001	-0.611000000000001	-0.28375	0.280625000000001	-0.55	-0.515714285714286	-0.405714285714286	0.7075	-0.0175000000000001	0.83230769230769	-0.407	0.499000000000001	-0.597142857142858	-0.166363636363638	4.10636363636364	0.160588235294121	-1.38466666666666	2.27	1.63090909090909	1.12	-2.71941176470588	0.159090909090907	0.69222222222222	1.55727272727273	-0.236666666666665	-1.09636363636364	-0.0510000000000019	-1.57	-0.146999999999998	0.109999999999999	-0.632857142857143	0.845714285714285	-0.142222222222223	-0.405555555555555	-0.245454545454544	-1.36642857142857	0.0310000000000006	-1.89555555555556	-0.567142857142855	-0.91	0.00749999999999851	0.00624999999999964	-0.113636363636363	0.656666666666668	0.723333333333333	-0.274615384615384	-0.477500000000001	0.187000000000001	-0.0590000000000011	-0.0939999999999994	-0.76	1.17	-0.623333333333333	-0.158666666666667	0.0274999999999981	-0.356999999999999	0.497692307692308	1.07	-1.46	-0.115454545454545	0	-0.506666666666668	0.580909090909092	0.629090909090911	2.09090909090909	0.04	-0.0846666666666667	-0.123333333333333	-0.0523076923076919	0.828571428571429	0	1.12266666666667	-0.0549999999999997	0.888888888888889	-0.873529411764704	-0.262222222222222	0.91	1.36375	-0.113999999999997	0.0742105263157882	-0.265000000000001	1.39272727272727	-0.0311111111111106	0.541818181818181	0.209374999999998	0.443333333333333	4.58	1.37	1.95	2.3	-4.58	-4.58	4.58	-0.86	0.91	-0.83	-1.45	1.25	0	-0.489999999999999	-3.67	-0.910000000000002	-1.39	0	0	-0.579999999999999	4.58	4.58	0	-4.09	-2.63	2.08	2.73	3.71	1.47	1.48	0.58	1.4	-4.57	4.35	-1.99	0.709999999999999	-3.23	-4.57	-2.34	-4.53	1.84	1.48	3.45	-2.21	-2.89	3.5	-2.64	-1.49	1.36	1.29	1.33	-1.37	2.8	-3.86	-0.0100000000000002	-1.84	-2.87	-0.420000000000002	-0.52	-1.65	0	0.300000000000001	4.38	0.32	-4.06	-1.73	-0.65	-0.399999999999999	-0.68	-3.59	0	2.66	3.56	1.88	2.66	-0.910000000000002	-1.29	0.619999999999999	-1.82	-1.98	0.390000000000001	1.71	-2.43	-2.89	-0.9	3.42	-4.38	-1.28	0	-2.19	0.54	-4.55	3.21	0.62	2.06	0	0.599999999999998	-1.72	-0.88	1.84	-0.96	-0.49	0.640000000000001	0.979999999999997	-0.00999999999999912	-5.26	-0.0199999999999996	0	1.2	-0.58	-0.309999999999999	-0.87	0.24	-0.32	-2.15	3.77	-0.24	-1.63	-0.97	-0.83	1.91	-0.0800000000000001	1.94	3.48	0.220000000000001	-5.15	-1.43	4.95	-1.2	4.61	-2.3	5.96	2.92	-3.57	-0.239999999999998	4.69	0	0.77	3.61	4.36	0	1.11	2.67	1.38	0.25	-5.28	-0.52	-1.62	-1.62	0	0	0.95	4.37	0.87	-2.04	-1.79	-3.16	0.470000000000001	3.53	3.91	3.47	-1.46	-0.179999999999999	1.71	0.54	0.98	0.16	-0.91	-3.37	4.44	1.38	-0.0499999999999998	-1.2	-0.93	-2.63	1.39	0.46	1.92	1.36	-3.27	0	-1.13	0.7	4.57	-0.54	0	3.39	4.12	0	-1.02	1.29	0.640000000000001	0.639999999999999	2.31	1.93	-1.53	0	0	0	0	0	0	0	0	0	0	8.88178419700125e-16	0	-1.77635683940025e-15	0	0	0	0	0	0	-1.77635683940025e-15	1.77635683940025e-15	0	0	0	0	0	0	0	0	1.77635683940025e-15	-1.77635683940025e-15	0	3.5527136788005e-15	0	0	0	0	0	0	0	0	0	0	0	0	0	0	0	0	0	0	0	1.77635683940025e-15	-8.88178419700125e-16	0	0	0	-7.105427357601e-15	-3.5527136788005e-15	0	0	0	1.77635683940025e-15	0	0	0	1.77635683940025e-15	0	0	0	0	0	0	0	0	0	0	3.5527136788005e-15	0	0	0	0	0	0	0	0	1.77635683940025e-15	0	0	0	0	0	0	0	0	0	0	1.77635683940025e-15	0	0	1.77635683940025e-15	1.77635683940025e-15	0	0	0	0	-8.88178419700125e-16	0	0	0	0	0	0	0	0	0	0	0	0	0	0	0	0	0	-3.5527136788005e-15	0	0	0	0	3.5527136788005e-15	0	0	3.5527136788005e-15	0	0	0	0	0	0	-1.77635683940025e-15	0	0	0	0	0	0	0	-8.88178419700125e-16	0	0	0	1.77635683940025e-15	0	0	0	0	0	0	0	0	0	0	0	0	0	0	0	0	0	0	0	0	0	0	0	-8.88178419700125e-16	0	0	0	0	0	0	8.88178419700125e-16	0	0	0	0	0	-3.5527136788005e-15	3.5527136788005e-15	0	0	0	1.77635683940025e-15	0	0
chrXV_386067_A_G_+	YOR030W_chrXV_386067_A_G_72_2	NA	-0.240828694717588	UpStream	TRUE	TRUE	FALSE	FALSE	FALSE	FALSE	TRUE	FALSE	-1.04708041900844	1	73	1	0	-1	0	1	0	0	0	0.335526315789474	1.02	4.85629594026524	0.200635979	0.151497	5	744	306	149	758	1.73	0	0.355	0.355	0	0	0	0	0	0	0	0	0	0	0	0	0	0	0	0	0	0	0	0	0	0	0	0	0	0	0	0	0	0	0	0	0	0	0	0	0	0	0	0	0	0	0	0	0	0	0	0	0	0	0	0	0	0	0	0	0	0	0	0	0	0	0	0	0	0	0	0	0	0	0	0	0	0	0	0	0	0	0	0	0	0	0	0	0	0	0	0	0	0	0	0	0	0	0	0	0	0	0	0	0	0	0	0	0	0	0	0	0	0	0	0	0	0	0	0	0	0	0	0	0	0	0	0	0	0	0	0	0	0	0	0	0	0	0	0	0	0	0	0	0	0	0	0	0	0	0	0	0	0	0	0	0	0	0	0	0	0	0	0	0	0	0	0	0	0	0	0	0	0	0	0	0	0	0	0	0	0	0	0	0	0	0	0	0	0	0	0	0	0	0	0	0	0	0	0	0	0	0	0	0	0	0	0	0	0	0	0	0	0	0	0	0	0	0	0	0	0	0	0	0	0	0	0	0	0	0	0	0	0	0	0	0	0	0	0	0	0	0	0	0	0	0	0	0	0	0	0	0	0	0	0	0	0	0	0	0	0	0	0	0	0	0	0	0	0	0	0	0	0	0	0	0	0	0	0	0	0	0	0	0	0	0	0	0	0	0	0	0	0	0	0	0	0	0	0	0	0	0	0	0	0	0	0	0	0	0	0	0	0	0	0	0	0	0	0	0	0	0	0	0	0	0	0	0	0	0	0	0	0	0	0	0	0	0	0	0	0	0	0	0	0	0	0	0	0	0	0	0	0	0	0	0	0	0	0	0	0	0	0	0	0	0	0	0	0	0	0	0	0	0	0	0	0	0	0	0	0	0	0	0	0	0	0	0	0	0	0	0	0	0	0	0	0	0	0	0	0	0	0	0	0	0	0	0	0	0	0	0	0	0	0	0	0	0	0	0	0	0	0	0	0	0	0	0	0	0	0	0	0	0	0	0	0	0	0	0	0	0	0	0	0	0	0	0	0	0	0	0	0	0	0	0	0	0	0	0	0	0	0	0	0	0	0	0	0	0	0	0	0	0	0	0	0	0	0	0	0	0	0	0	0	0	0	0	0	0	0	0	0	0	0	0	0	0	0	0	0	0	0	0	0	0	0	0	0	0	0	0	0	0	0	0	0	0	0	0	0	0	0	0	0	0	0	0	0	0	0	0	0	0	0	0	0	0	0	0	0	0	0	0	0	0	0	0	0	0	0	0	0	0	0	0	0	0	0	0	0	0	0	0	0	0	0	0	0	0	0	0	0	0	0	0	0	0	0	0	0	0	0	0	0	0	0	0	0	0	0	0	0	0	0	0	0	0	0	0	0	0	0	0	0	0	0	0	0	0	0	0	0	0	0	0	0	0	0	0	0	0	0	0	0	0	0	0	0	0	0	0	0	0	0	0	0	0	0	0	0	0	0	0	0	0	0	0	0	0	0	0	0	0	0	0	0	0	0	0	0	0	0	0	0	0	0	0	0	0	0	0	0	0	0	0	0	0	0	0	0	0	0	0	0	0	0	0	0	0	0	0	0	0	0	0	0	0	0	0	0	0	0	0	0	0	0	0	0	0	0	0	0	0	0	0	0	0	0	0	0	0	0	0	0	0	0	0	0	0	0	0	0	0	0	0	0	0	0	0	0	0	0	0	0	0	0	0	0	0	0	0	0	0	0	0	0	0	0	0	0	0	0	0	0	0	0	0	0	0	0	0	0	0	0	0	0	0	0	0	0	0	0	0	0	0	0	0	0	0	0	0	0	0	0	0	0	0	0	0	0	0	0	0	0	0	0	0	0	0	0	0	0	0	0	0	0	0	0	0	0	0	0	0	0	0	0	0	0	0	0	0	0	0	0	0	0	0	0	0	0	0	0	0	0	0	0	0	0	0	0	0	0	0	0	0	0	0	0	0	0	0	0	0	0	0	0	0	0	0	0	0	0	0	0	0	0	0	0	0	0	0	0	0	0	0	0	0	0	0	0	0	0	0	0	0	0	0	0	0	0	0	0	0	0	0	0	0	0	0	0	0	0	0	0	0	0	0	0	0	0	0	0	0	0	0	0	0	0	0	0	0	0	0	0	0	0	0	0	0	0	0	0	0	0	0	0	0	0	0	0	0	0	0	0	0	0	0	0	0	0	0	0	0	0	0	0	0	0	0	0	0	0	0	0	0	0	0	0	0	0	0	0	0	0	0	0	0	0	0	0	0	0	0	0	0	0	0	0	0	0	0	0	0	0	0	0	0	0	0	0	0	0	0	0	0	0	0	0	0	0	0	0	0	0	0	0	0	0	0	0	0	0	0	0	0	0	0	0	0	0	0	0	0	0	0	0	0	0	0	0	0	0	0	0	0	0	0	0	0	0	0	0	0	0	0	0	0	0	0	0	0	0	0	0	0	0	0	0	0	0	0	0	0	0	0	0	0	0	0	0	0	0	0	0	0	0	0	0	0	0	0	0	0	0	0	0	0	0	0	0	0	0	0	0	0	0	0	0	0	0	0	0	0	0	0	0	0	0	0	0	0	0	0	0	0	0	0	0	0	0	0	0	0	0	0	0	0	0	0	0	0	0	0	0	0	0	0	0	0	0	0	0	0	0	0	0	0	0	0	0	0	0	0	0	0	0	0	0	0	0	0	0	0	0	0	0	0	0	0	0	0	0	0	0	0	0	0	0	0	0	0	0	0	0	0	0	0	0	0	0	0	0	0	0	0	0	0	0	0	0	0	0	0	0	0	0	0	0	0	0	0	0	0	0	0	0	0	0	0	0	0	0	0	0	0	0	0	0	0	0	0	0	0	0	0	0	0	0	0	0	0	0	0	0	0	0	0	0	0	0	0	0	0	0	0	0	0	0	0	0	0	0	0	0	0	0	0	0	0	0	0	0	0	0	0	0	0	0	0	0	0	0	0	0	0	0	0	0	0	0	0	0	0	0	0	0	0	0	0	0	0	0	0	0	0	0	0	0	0	0	0	0	0	0	0	0	0	0	0	0	0	0	0	0	0	0	0	0	0	0	0	0	0	0	0	0	0	0	0	0	0	0	0	0	0	0	0	0	0	0	0	0	0	0	0	0	0	0	0	0	0	0	0	0	0	0	0	0	0	0	0	0	0	0	0	0	0	0	0	0	0	0	0	0	0	0	0	0	0	0	0	0	0	0	0	0	0	0	0	0	0	0	0	0	0	0	0	0	0	0	0	0	0	0	0	0	0	0	0	0	0	0	0	0	0	0	0	0	0	0	0	0	0	0	0	0	0	0	0	0	0	0	0	0	0	0	0	0	0	0	0	0	0	0	0	0	0	0	0	0	0	0	0	0	0	0	0	0	0	0	0	0	0	0	0	0	0	0	0	0	0	0	0	0	0	0	0	0	0	0	0	0	0	0	0	0	0	0	0	0	0	0	0	0	0	0	0	0	0	0	0	0	0	0	0	0	0	0	0	0	0	0	0	0	0	0	0	0	0	0	0	0	0	0	0	0	0	0	0	0	0	0	0	0	0	0	0	0	0	0	0	0	0	0	0	0	0	0	0	0	0	0	0	0	0	0	0	0	0	0	0	0	0	0	0	0	0	0	0	0	0	0	0	0	0	0	0	0	0	0	0	0	0	0	0	0	0	0	0	0	0	0	0	0	0	0	0	0	0	0	0	0	0	0	0	0	0	0	0	0	0	0	0	0	0	0	0	0	0	0	0	0	0	0	0	0	0	0	0	0	0	0	0	0	0	0	0	0	0	0	0	0	0	0	0	0	0	0	0	0	0	0	0	0	0	0	0	0	0	0	0	0	0	0	0	0	0	0	0	0	0	0	0	0	0	0	0	0	0	0	0	0	0	0	0	0	0	0	0	0	0	0	0	0	0	0	0	0	0	0	0	0	0	0	0	0	0	0	0	0	0	0	0	0	0	0	0	0	0	0	0	0	0	0	0	0	0	0	0	0	0	0	0	0	0	0	5.15	3.62	-4	-1.4	-0.500000000000001	-4	-2.84	0.58	1.64	-3.7	-1.08	-3.2	5.15	2.62	-1.02	0.0700000000000003	3.87	3.05	0.58	-4	5.15	5.15	5.15	-4	1.94	0.58	1.27	1.97	2.71	-2.63	-0.280000000000001	2.53	5.14	-1.94	0.58	2.8	3	-0.0300000000000002	-2.61	1.02	0.800000000000001	-1.64	-4	0.33	-0.810000000000001	1.39	0.58	0.300000000000001	2.29	1.3	0.39	0.58	1.77	0.459999999999999	-3.81	-2.38	0.87	6	-3.28	1.37	1.26	3.1	-3.81	3.58	-5.45	-1.69	0.33	1.93	0.58	-4.36	-3.12	1.57	1.44	-1.37	0.0899999999999999	-0.719999999999999	-3.83	1.29	-4.24	1.51	-1.94	-6.29	0.62	2.59	0.99	-6.32	0.57	0.58	-3.13	0.779999999999999	-0.840000000000001	7.48	-1.39	-1.63	-2.3	7.48	2	-2.8	3.34	0.579999999999999	-5.38	1.15	-1.87	3.24	-3.23	-4.99	-0.0899999999999999	2.79	-2.76	-0.18	1.62	3.11	-0.76	0.41	0.5	3	1.17	2.69	2.81	1.22	0.0800000000000001	0.36	1.02	2.67	0.329999999999998	0.529999999999998	1.33	4.68	-1.8	-1.5	-3.64	-0.240000000000002	-0.329999999999998	0.0899999999999963	0.75	1.08	-3.58	1.01	-4.71	-3.16	0.46	0.0300000000000011	-2.53	2.36	3.86	0.579999999999998	0.139999999999999	-0.1	1.45	5.15	1.74	2.4	-0.0700000000000003	-1.77	5.26	2.87	-0.650000000000001	-2.09	-2.24	-2.6	2.29	2.84	-0.130000000000001	2.99	4.83	-0.74	1.36	-1.5	-0.270000000000002	-0.110000000000001	3.21	0.58	-1.35	-0.0400000000000009	-1.26	-0.89	-0.56	1.68	-0.39	4.09	3.6	-0.86	-2.31	0.200000000000001	-0.719999999999999	3.29	0.58	-2.05	1.72	0.58	-1.3	0.58	3.76	-0.389999999999999	-1.49	0.26	-0.316666666666666	1.89	1.055	-0.303999999999999	-0.894285714285713	-1.77	-0.946666666666665	0.381666666666666	1.904	-0.619999999999999	-2.38285714285714	-0.282500000000001	2.83625	0.799999999999999	0.724444444444444	0.869999999999999	2.948	3.62	0.494285714285713	-0.980000000000002	1.82166666666667	1.5725	2.96285714285714	0.210000000000001	2.678	0.0571428571428569	2.11833333333333	1.40285714285714	0.6525	-0.678749999999999	-0.634999999999998	-0.00111111111110951	0.521764705882351	0.563076923076922	0.113333333333332	0.482500000000002	1.09071428571428	0.631250000000001	-1.08333333333333	-0.110833333333332	0.265000000000001	0.342222222222226	0.450714285714287	1.22384615384615	0.634166666666667	1.32	1.3725	0.226666666666667	0.329000000000001	2.56	0.37	-0.16625	1.96125	-1.26	-1.18	-0.101111111111111	-0.326666666666668	1.05066666666667	-2.89416666666666	3.73333333333333	1.92571428571428	0.286153846153846	0.572857142857144	0.805	-1.92181818181818	-0.0859999999999985	0.201000000000001	2.494	-2.24416666666666	-0.83	-0.387857142857143	-0.0226666666666659	-0.65	-0.0837500000000002	1.831	0.689444444444444	1.4225	1.34388888888889	-1.58875	0.525714285714287	-1.86	-1.558	-0.68125	2.69375	0.0973333333333315	-2.35166666666667	-1.30571428571429	1.734	0.0216666666666665	0.36090909090909	0.548571428571432	-0.378999999999998	-0.746	-0.18	-1.38375	1.38999999999999	0.972666666666662	-1.715	0.998750000000001	2.48375	-0.784444444444444	0.254999999999999	-1.345625	1.76090909090909	-0.158333333333333	-0.144166666666671	1.15	1.21846153846154	-0.178	0.948235294117647	0.187272727272726	1.603	0.95875	-0.185625000000002	0.65	-0.411428571428571	1.63428571428571	1.15875	1.0875	-0.670000000000002	-0.235999999999999	1.022	0.170000000000001	1.01454545454546	-1.78818181818182	3.27882352941176	1.41066666666666	-0.288	0.173636363636366	-2.19222222222222	-1.56411764705882	-3.03818181818182	1.17	-0.494545454545452	0.44583333333334	0.643636363636361	0.686999999999998	0.898	-0.930999999999997	-0.123636363636365	2.73857142857143	0.668571428571429	0.396666666666668	0.575555555555555	1.12272727272727	1.50142857142857	1.652	0.997777777777778	1.12428571428571	2.4475	1.07125	0.959999999999999	-1.25181818181818	-0.350000000000001	1.25111111111111	0.868461538461538	-0.3325	0.783000000000001	-0.247000000000002	-0.287000000000001	2.23	2.11	-1.155	1.828	0.9015	0.946	1.91230769230769	0.0587499999999999	1.04222222222222	-0.149090909090908	1.39722222222222	0.108888888888888	0.00636363636363768	0.0209090909090932	-1.31909090909091	-1.581	-0.86	0.331111111111111	-0.973846153846154	1.49285714285714	2.3875	-0.439333333333334	-0.925000000000001	-0.357777777777779	-0.237058823529411	2.31	0.174999999999999	-1.05125	1.786	-0.119473684210526	0.886999999999999	0.210909090909091	1.36833333333333	-0.374545454545455	-0.00187500000000185	0.458571428571428	5.15	0.58	-4	0.18	0.579999999999999	0.58	-4	2.45	2.53	0.58	0.77	0.410000000000002	0.580000000000002	0.58	-0.21	0.52	2.93	5.08	5.15	0.580000000000001	1.83	2.55	0.58	-1.06	0.58	3.21	2.47	0.580000000000001	0.58	-0.41	5.15	3.09	0.789999999999997	1.52	2	-3.92	3.81	0.399999999999999	-0.26	4.66	0.71	3.39	-0.949999999999998	5.15	-3.9	4.47	-1.15	-0.28	0.44	0.58	-1.42	-1.22	1.17	-0.12	0.57	-2.19	0.39	-5.08	-3.41	0.800000000000001	0.58	3.85	1.72	0.73	0.0899999999999999	4.17	-2.09	4.11	-6.24	-3.39	5.88	-0.239999999999998	2.16	5.15	0.55	1.01	-4.22	1.65	-1.44	-6.23	2.77	-2.77	6.76	2.31	0.579999999999998	-6.32	1.04	1.37	0.569999999999999	0.890000000000001	0.360000000000001	0.390000000000001	-3.62	-0.459999999999999	-0.31	0.579999999999998	7.48	0.719999999999999	-3.5	7.48	0.849999999999999	0.92	0.00999999999999979	7.48	0.569999999999999	-3.72	-0.36	0.89	0.94	0.759999999999999	0.31	0.41	-1.41	0.81	-2.12	2.85	0.88	1.4	2.18	-0.38	2.65	0.23	3.47	0.25	0.579999999999998	0.579999999999998	-0.739999999999998	-0.75	-2.96	-3.97	-4.22	-0.12	7.48	3.83	3.01	-6.33	2.58	2.1	-5.06	0.76	0.57	0.66	-1.17	-2.79	0.74	-0.66	-0.379999999999999	-0.23	1.86	-3.22	3.34	2.37	0	1.99	0.569999999999999	-2.77	0.13	-1.46	-1.84	-3.99	4.42	0.56	3.7	5.07	-0.62	1.92	1.27	3.68	-4	0.98	3.21	0.58	5.15	5.15	3.76	0.849999999999999	0.14	5.13	0.7	0.58	3.6	0.720000000000001	-2.3	5.15	0.75	-0.52	3.64	4.76	0.58	1.84999999999999	1.64	0.579999999999999	3.67	0.58	-0.119999999999999	-0.2	0.211666666666666	2.495	-0.51	0.264	-0.227142857142857	0.578571428571429	0.576666666666666	1.88	2.602	0.334285714285715	1.30714285714286	-1.06375	1.43125	1.16857142857143	0.676666666666666	1.99571428571429	2.32	3.8	3.18142857142857	0.578571428571429	0.786666666666667	0.963749999999999	-0.11142857142857	0.113333333333333	0.58	0.998571428571429	2.04333333333333	0.738571428571429	-0.0712499999999991	-1.55375	3.82166666666667	-0.148888888888889	0.855882352941176	0.677692307692308	1.41555555555555	-0.177500000000002	1.21928571428571	-0.23	1.15444444444445	2.1575	0.500000000000002	0.997777777777777	-0.69857142857143	3.03230769230769	0.00583333333333513	1.56	0.448333333333334	0.110833333333334	0.385000000000002	-0.0024999999999995	-0.19	-0.0149999999999997	0.72125	0.41875	-0.305999999999999	-0.0566666666666666	1.08111111111111	1.15466666666667	-0.225000000000001	-0.731111111111112	1.10142857142857	0.226153846153846	1.19857142857143	0.84375	-1.08454545454545	1.104	-0.318000000000001	2.083	-2.6625	-1.09909090909091	0.537142857142854	0.726666666666667	2.04	0.411250000000001	-0.134	-1.98277777777778	0.126250000000002	1.48166666666667	-1.42375	0.485714285714284	0.638333333333334	-0.459	0.388749999999998	3.35125	-0.584666666666664	-2.35166666666667	1.19857142857143	-1.278	0.571666666666667	1.01272727272727	-0.422142857142855	0.409999999999997	-0.645000000000001	0.677499999999998	0.8725	2.20294117647058	1.216	-0.6625	0.987500000000001	0.983750000000001	0.897777777777776	1.60666666666667	0.274374999999999	2.10818181818182	-1.62	-0.216666666666669	0.744166666666667	0.689230769230768	-0.0430000000000001	0.624705882352941	1.33818181818182	-0.303000000000001	0.62125	0.010625000000001	0.0380000000000003	-0.494285714285715	1.05571428571429	1.305	1.594375	2.43692307692308	-0.359999999999999	1.114	0.571428571428571	1.67636363636364	1.15181818181818	3.17176470588235	-0.0599999999999987	1.08	0.0890909090909062	-0.983333333333331	-3.85941176470588	-1.23272727272727	2.17444444444444	1.63454545454546	1.15416666666667	-1.52272727272727	1.113	-0.238000000000001	-0.909000000000001	0.318181818181818	0.195714285714285	1.35714285714286	0.315555555555555	0.741111111111111	0.687272727272727	-0.0649999999999977	1.366	-0.363333333333332	1.04	0.00375000000000014	1.375	1.25375	-1.18181818181818	2.01888888888889	0.341111111111111	-0.350000000000001	0.49375	1.327	0.144	-0.327999999999999	2.502	1.15166666666667	2.22666666666667	1.49066666666667	0.778500000000001	1.07	1.41846153846154	1.3875	-0.125555555555556	-0.00818181818181785	1.37888888888889	0.0166666666666657	2.06	2.23	1.31090909090909	-1.237	-0.863333333333333	0.312222222222223	-1.24769230769231	0.91	2.3875	0.232666666666667	-0.893333333333334	0.735555555555555	-0.778823529411763	1.27	1.254	1.38	1.778	0.0478947368421068	1.226	0.833636363636364	1.35277777777778	0.490000000000002	0.406874999999999	0.347619047619048	5.15	0.58	-4	-1.4	-0.500000000000001	-1.88	-4	2.45	2.53	-2.82	0.77	-3.2	5.15	0.58	-0.21	0.52	3.87	5.08	5.15	-4	5.15	5.15	5.15	-4	1.94	3.21	2.47	0.580000000000001	2.26	-0.41	5.15	3.09	5.14	-1.94	2	0	3.81	-0.0300000000000002	-0.26	4.66	0.71	3.39	-2.99	2.4	-0.810000000000001	3.22	-1.15	-0.28	1.04	1.3	0.39	-1.22	1.77	-0.12	-3.24	-2.38	0.39	6	-3.41	1.37	1.26	3.83	-3.81	3.58	-5.45	4.16	0.33	1.93	-5.89	-4.36	5.88	1.57	2.16	5.15	0.55	-0.719999999999999	-3.83	1.65	-1.44	-6.23	2.77	-5.43	4.14	2.59	0.99	-6.32	1.04	0.58	-3.13	0.890000000000001	-0.840000000000001	3.38	-3.62	-0.459999999999999	-2.3	6.09999999999999	3.38	0.719999999999999	2.97	0.749999999999999	-4.85	0.92	0.00999999999999979	7.48	-3.23	-3.72	-0.36	2.79	-0.63	-0.18	0.31	3.11	-1.41	0.81	0.5	2.85	1.17	2.69	2.81	-0.38	2.54	0.23	3.47	0.25	0.579999999999998	0.529999999999998	-0.739999999999998	4.68	-1.8	-3.97	-4.22	-0.12	7.48	3.83	3.01	1.08	2.58	2.1	-4.71	0.0999999999999996	0.46	0.0300000000000011	-2.05	-2.21	3.86	-0.66	-0.379999999999999	-0.1	1.86	5.15	3.34	2.37	0	1.99	5.26	2.87	0.13	-1.46	-1.84	-3.99	4.42	2.84	3.7	5.07	0.340000000000002	0.309999999999999	1.36	2.77	-4	0.98	3.21	0.58	5.15	5.15	2.06	0.849999999999999	-0.19	5.11	0.7	3.47	3.6	-0.86	-2.3	5.15	0.75	1.26	2.79	4.76	0.58	0.58	0.400000000000001	0.579999999999999	3.67	0.170000000000002	-0.119999999999999	-0.2	-0.0525000000000002	2.1925	0.272499999999999	-0.0199999999999996	-0.560714285714285	-0.595714285714287	-0.185	1.13083333333333	2.253	-0.142857142857142	-0.537857142857144	-0.673125000000001	2.13375	0.984285714285715	0.700555555555555	1.43285714285714	2.634	3.71	1.83785714285714	-0.200714285714286	1.30416666666667	1.268125	1.42571428571429	0.161666666666667	1.629	0.527857142857144	2.08083333333333	1.07071428571429	0.290624999999999	-1.11625	1.59333333333333	-0.0749999999999993	0.688823529411764	0.620384615384616	0.764444444444443	0.1525	1.155	0.200624999999999	0.0355555555555558	1.02333333333334	0.3825	0.669999999999998	-0.123928571428571	2.12807692307692	0.32	1.44	0.910416666666666	0.168750000000001	0.356999999999999	1.27875	0.0899999999999999	-0.0906250000000002	1.34125	-0.420624999999999	-0.742999999999999	-0.0788888888888888	0.377222222222223	1.10266666666667	-1.55958333333334	1.50111111111111	1.51357142857143	0.256153846153847	0.885714285714286	0.824375	-1.50318181818182	0.509	-0.0585000000000004	2.2885	-2.45333333333333	-0.964545454545455	0.0746428571428552	0.352	0.694999999999999	0.16375	0.848500000000001	-0.646666666666668	0.774374999999999	1.41277777777778	-1.50625	0.505714285714285	-0.610833333333334	-1.0085	-0.14625	3.0225	-0.24366666666667	-2.35166666666667	-0.0535714285714288	0.228000000000002	0.296666666666667	0.686818181818179	0.0632142857142881	0.015500000000003	-0.695499999999999	0.248750000000001	-0.255625000000002	1.79647058823529	1.09433333333333	-1.18875	0.993124999999999	1.73375	0.0566666666666649	0.930833333333334	-0.535625	1.93454545454545	-0.889166666666666	-0.180416666666666	0.947083333333333	0.953846153846154	-0.1105	0.786470588235295	0.762727272727273	0.65	0.790000000000001	-0.0875000000000021	0.344	-0.452857142857143	1.345	1.231875	1.3409375	0.883461538461539	-0.298	1.068	0.370714285714286	1.34545454545454	-0.318181818181817	3.22529411764705	0.675333333333331	0.396000000000001	0.131363636363634	-1.58777777777778	-2.71176470588235	-2.13545454545455	1.67222222222222	0.57	0.799999999999997	-0.439545454545456	0.899999999999999	0.33	-0.92	0.0972727272727276	1.46714285714286	1.01285714285714	0.356111111111112	0.658333333333333	0.904999999999999	0.718214285714286	1.509	0.317222222222222	1.08214285714286	1.225625	1.223125	1.106875	-1.21681818181818	0.834444444444444	0.796111111111111	0.259230769230772	0.0806249999999995	1.055	-0.0515000000000008	-0.307499999999999	2.366	1.63083333333333	0.535833333333334	1.65933333333333	0.84	1.008	1.66538461538461	0.723125000000001	0.458333333333334	-0.0786363636363649	1.38805555555556	0.0627777777777769	1.03318181818182	1.12545454545455	-0.00409090909090892	-1.409	-0.861666666666666	0.321666666666667	-1.11076923076923	1.20142857142857	2.3875	-0.103333333333333	-0.909166666666667	0.18888888888889	-0.507941176470588	1.79	0.714499999999999	0.164375	1.782	-0.0357894736842077	1.0565	0.522272727272728	1.36055555555556	0.05772727272727	0.202500000000001	0.403095238095238
chrXV_386226_A_G_+	YOR030W_chrXV_386226_A_G_72_2	FALSE	-0.000284190930318561	UpStream	TRUE	TRUE	FALSE	FALSE	FALSE	FALSE	FALSE	TRUE	-0.759217267954987	1	73	1	0	-1	0	1	0	0	0	0.361842105263158	1.01851851851852	4.85629594026524	0.200635979	0.151497	5	744	306	149	599	NA	0.00255118	0.312	0.688	0	0	0	0	0	0	0	0	0	0	0	0	0	0	0	0	0	0	0	0	0	0	0	0	0	0	0	0	0	0	0	0	0	0	0	0	0	0	0	0	0	0	0	0	0	0	0	0	0	0	0	0	0	0	0	0	0	0	0	0	0	0	0	0	0	0	0	0	0	0	0	0	0	0	0	0	0	0	0	0	0	0	0	0	0	0	0	0	0	0	0	0	0	0	0	0	0	0	0	0	0	0	0	0	0	0	0	0	0	0	0	0	0	0	0	0	0	0	0	0	0	0	0	0	0	0	0	0	0	0	0	0	0	0	0	0	0	0	0	0	0	0	0	0	0	0	0	0	0	0	0	0	0	0	0	0	0	0	0	0	0	0	0	0	0	0	0	0	0	0	0	0	0	0	0	0	0	0	0	0	0	0	0	0	0	0	0	0	0	0	0	0	0	0	0	0	0	0	0	0	0	0	0	0	0	0	0	0	0	0	0	0	0	0	0	0	0	0	0	0	0	0	0	0	0	0	0	0	0	0	0	0	0	0	0	0	0	0	0	0	0	0	0	0	0	0	0	0	0	0	0	0	0	0	0	0	0	0	0	0	0	0	0	0	0	0	0	0	0	0	0	0	0	0	0	0	0	0	0	0	0	0	0	0	0	0	0	0	0	0	0	0	0	0	0	0	0	0	0	0	0	0	0	0	0	0	0	0	0	0	0	0	0	0	0	0	0	0	0	0	0	0	0	0	0	0	0	0	0	0	0	0	0	0	0	0	0	0	0	0	0	0	0	0	0	0	0	0	0	0	0	0	0	0	0	0	0	0	0	0	0	0	0	0	0	0	0	0	0	0	0	0	0	0	0	0	0	0	0	0	0	0	0	0	0	0	0	0	0	0	0	0	0	0	0	0	0	0	0	0	0	0	0	0	0	0	0	0	0	0	0	0	0	0	0	0	0	0	0	0	0	0	0	0	0	0	0	0	0	0	0	0	0	0	0	0	0	0	0	0	0	0	0	0	0	0	0	0	0	0	0	0	0	0	0	0	0	0	0	0	0	0	0	0	0	0	0	0	0	0	0	0	0	0	0	0	0	0	0	0	0	0	0	0	0	0	0	0	0	0	0	0	0	0	0	0	0	0	0	0	0	0	0	0	0	0	0	0	0	0	0	0	0	0	0	0	0	0	0	0	0	0	0	0	0	0	0	0	0	0	0	0	0	0	0	0	0	0	0	0	0	0	0	0	0	0	0	0	0	0	0	0	0	0	0	0	0	0	0	0	0	0	0	0	0	0	0	0	0	0	0	0	0	0	0	0	0	0	0	0	0	0	0	0	0	0	0	0	0	0	0	0	0	0	0	0	0	0	0	0	0	0	0	0	0	0	0	0	0	0	0	0	0	0	0	0	0	0	0	0	0	0	0	0	0	0	0	0	0	0	0	0	0	0	0	0	0	0	0	0	0	0	0	0	0	0	0	0	0	0	0	0	0	0	0	0	0	0	0	0	0	0	0	0	0	0	0	0	0	0	0	0	0	0	0	0	0	0	0	0	0	0	0	0	0	0	0	0	0	0	0	0	0	0	0	0	0	0	0	0	0	0	0	0	0	0	0	0	0	0	0	0	0	0	0	0	0	0	0	0	0	0	0	0	0	0	0	0	0	0	0	0	0	0	0	0	0	0	0	0	0	0	0	0	0	0	0	0	0	0	0	0	0	0	0	0	0	0	0	0	0	0	0	0	0	0	0	0	0	0	0	0	0	0	0	0	0	0	0	0	0	0	0	0	0	0	0	0	0	0	0	0	0	0	0	0	0	0	0	0	0	0	0	0	0	0	0	0	0	0	0	0	0	0	0	0	0	0	0	0	0	0	0	0	0	0	0	0	0	0	0	0	0	0	0	0	0	0	0	0	0	0	0	0	0	0	0	0	0	0	0	0	0	0	0	0	0	0	0	0	0	0	0	0	0	0	0	0	0	0	0	0	0	0	0	0	0	0	0	0	0	0	0	0	0	0	0	0	0	0	0	0	0	0	0	0	0	0	0	0	0	0	0	0	0	0	0	0	0	0	0	0	0	0	0	0	0	0	0	0	0	0	0	0	0	0	0	0	0	0	0	0	0	0	0	0	0	0	0	0	0	0	0	0	0	0	0	0	0	0	0	0	0	0	0	0	0	0	0	0	0	0	0	0	0	0	0	0	0	0	0	0	0	0	0	0	0	0	0	0	0	0	0	0	0	0	0	0	0	0	0	0	0	0	0	0	0	0	0	0	0	0	0	0	0	0	0	0	0	0	0	0	0	0	0	0	0	0	0	0	0	0	0	0	0	0	0	0	0	0	0	0	0	0	0	0	0	0	0	0	0	0	0	0	0	0	0	0	0	0	0	0	0	0	0	0	0	0	0	0	0	0	0	0	0	0	0	0	0	0	0	0	0	0	0	0	0	0	0	0	0	0	0	0	0	0	0	0	0	0	0	0	0	0	0	0	0	0	0	0	0	0	0	0	0	0	0	0	0	0	0	0	0	0	0	0	0	0	0	0	0	0	0	0	0	0	0	0	0	0	0	0	0	0	0	0	0	0	0	0	0	0	0	0	0	0	0	0	0	0	0	0	0	0	0	0	0	0	0	0	0	0	0	0	0	0	0	0	0	0	0	0	0	0	0	0	0	0	0	0	0	0	0	0	0	0	0	0	0	0	0	0	0	0	0	0	0	0	0	0	0	0	0	0	0	0	0	0	0	0	0	0	0	0	0	0	0	0	0	0	0	0	0	0	0	0	0	0	0	0	0	0	0	0	0	0	0	0	0	0	0	0	0	0	0	0	0	0	0	0	0	0	0	0	0	0	0	0	0	0	0	0	0	0	0	0	0	0	0	0	0	0	0	0	0	0	0	0	0	0	0	0	0	0	0	0	0	0	0	0	0	0	0	0	0	0	0	0	0	0	0	0	0	0	0	0	0	0	0	0	0	0	0	0	0	0	0	0	0	0	0	0	0	0	0	0	0	0	0	0	0	0	0	0	0	0	0	0	0	0	0	0	0	0	0	0	0	0	0	0	0	0	0	0	0	0	0	0	0	0	0	0	0	0	0	0	0	0	0	0	0	0	0	0	0	0	0	0	0	0	0	0	0	0	0	0	0	0	0	0	0	0	0	0	0	0	0	0	0	0	0	0	0	0	0	0	0	0	0	0	0	0	0	0	0	0	0	0	0	0	0	0	0	0	0	0	0	0	0	0	0	0	0	0	0	0	0	0	0	0	0	0	0	0	0	0	0	0	0	0	0	0	0	0	0	0	0	0	0	0	0	0	0	0	0	0	0	0	0	0	0	0	0	0	0	0	0	0	0	0	0	0	0	0	0	0	0	0	0	0	0	0	0	0	0	0	0	0	0	0	0	0	0	0	0	0	0	0	0	0	0	0	0	0	0	0	0	0	0	0	0	0	0	0	0	0	0	0	0	0	0	0	0	0	0	0	0	0	0	0	0	0	0	0	0	0	0	0	0	0	0	0	0	0	0	0	0	0	0	0	0	0	0	0	0	0	0	0	0	0	0	0	0	0	0	0	0	0	0	0	0	0	0	0	0	0	0	0	0	0	0	0	0	0	0	0	0	0	0	0	0	0	0	0	0	0	0	0	0	0	0	0	0	0	0	0	0	0	0	0	0	0	0	0	0	0	0	0	0	0	0	0	0	0	0	0	0	0	0	0	0	0	0	0	0	0	0	0	0	0	0	0	0	0	0	0	0	0	0	0	0	0	0	0	0	0	0	0	0	0	0	0	0	0	0	0	0	0	0	0	0	0	0	0	0	0	0	0	0	0	0	0	0	0	0	0	0	0	0	0	0	0	0	0	0	0	0	0	0	0	0	0	0	0	0	0	0	0	0	0	0	0	0	0	0	0	0	0	0	0	0	0	0	0	0	0	0	0	0	0	0	0	0	0	0	0	0	0	0	0	0	0	0	0	0	0	0	0	0	0	0	0	0	0	3.69	0.44	-3.66	-1.4	-0.330000000000001	-0.98	0.58	-0.609999999999999	3.48	-2.16	-1.08	-0.159999999999999	-0.74	-3.45	0.58	-0.31	4.94	2.66	-0.16	1.14	5.15	0.0699999999999994	4.57	-1.63	2.15	-1.03	5.15	3.24	-1.77	-0.87	0.58	-2.26	0.28	3.35	3.73	-0.549999999999999	-1.2	3.48	-0.95	0.289999999999997	0.829999999999999	2.36	-4	2.71	1.56	-0.23	-3.52	2.54	-0.999999999999997	3.79	0.64	0.22	5.15	0.360000000000001	-3.81	3.63	-2.54	-4.04	2.38	0.809999999999999	4.39	-0.00999999999999979	4.96	-0.7	-3.03	-1.7	-0.750000000000001	2.82	0.58	-4.36	-6.33	-0.6	1.44	1.28	6.34	3.31	7.47	2.63	-1.28	1.51	-2.02	-5.93	-1.48	3.78	1.08	5.7	0.57	6.05	3.71	-0.819999999999999	0.56	-6.24	1.78	-0.289999999999999	-2.47	1.28999999999999	2	-4.02	0.229999999999999	0.579999999999998	-3.17	-1.04	3.84000000000001	0.969999999999999	-3.23	-3.39	3.5	2.97	0.69	0.55	-1.18	0.71	-3.24	-2.49	0.82	-0.92	3.64	-0.259999999999999	2.41	0.0300000000000011	2.65	-0.26	1.27	1.9	-0.68	7.48	2.74	7.48	1.3	-6.33	-1.63	-6.29	0.0400000000000027	-5.2	-2.46	-4.93	3.67	1.01	2.01	1.59	3.51	1.33	1.51	3.29	-1.27	5.86	4.12	-0.15	3.76	4.74	2.01	-2.46	-0.0699999999999994	-0.57	1.95	-0.66	-0.65	1.01	0.809999999999999	-1.45	3.35	2.51	-0.52	5.07	-0.600000000000001	0.37	-1.87	-0.82	2.3	0.250000000000002	1.77	-3.97	0.0700000000000003	0.449999999999999	-3.97	-2.48	-0.02	-3.88	-0.39	3.18	4.44	-0.33	-2.3	-1.42	-0.789999999999999	1.44	-3.97	-2.05	5.15	-3.99	0.87	-0.69	1.49	-2.89	-1.14	0.469999999999999	-0.316666666666666	1.89	1.055	-0.304	-0.894285714285715	-1.77	-0.946666666666667	0.381666666666668	1.904	-0.620000000000001	-2.38285714285714	-0.282499999999999	2.83625	0.800000000000001	0.724444444444446	0.870000000000001	2.948	3.62	0.494285714285716	-0.98	1.82166666666667	1.5725	2.96285714285714	0.209999999999999	2.678	0.0571428571428569	2.11833333333333	1.40285714285714	0.6525	-0.678749999999999	-0.634999999999998	-0.00111111111110951	0.521764705882354	0.563076923076924	0.113333333333332	0.482500000000002	1.09071428571428	0.63125	-1.08333333333333	-0.110833333333336	0.265000000000001	0.342222222222222	0.450714285714284	1.22384615384615	0.634166666666669	1.32	1.3725	0.226666666666667	0.329000000000002	2.56	0.37	-0.166250000000002	1.96125	-1.26	-1.18	-0.101111111111111	-0.326666666666667	1.05066666666666	-2.89416666666667	3.73333333333333	1.92571428571428	0.286153846153846	0.572857142857142	0.805	-1.92181818181818	-0.0860000000000003	0.200999999999999	2.494	-2.24416666666667	-0.83	-0.387857142857143	-0.0226666666666659	-0.650000000000002	-0.0837500000000002	1.831	0.689444444444447	1.4225	1.34388888888889	-1.58875	0.525714285714285	-1.86	-1.558	-0.68125	2.69375	0.0973333333333315	-2.35166666666667	-1.30571428571428	1.734	0.0216666666666665	0.36090909090909	0.548571428571428	-0.379000000000005	-0.746	-0.180000000000003	-1.38375	1.39	0.972666666666669	-1.715	0.998749999999998	2.48375	-0.784444444444443	0.254999999999999	-1.345625	1.76090909090909	-0.158333333333335	-0.144166666666667	1.15	1.21846153846154	-0.178	0.948235294117647	0.187272727272727	1.603	0.95875	-0.185625000000002	0.65	-0.411428571428572	1.63428571428571	1.15875	1.0875	-0.669999999999998	-0.235999999999999	1.022	0.170000000000001	1.01454545454546	-1.78818181818181	3.27882352941176	1.41066666666667	-0.288	0.173636363636362	-2.19222222222222	-1.56411764705883	-3.03818181818182	1.17	-0.494545454545452	0.445833333333333	0.643636363636364	0.686999999999998	0.898	-0.930999999999999	-0.123636363636365	2.73857142857143	0.668571428571429	0.396666666666667	0.575555555555557	1.12272727272727	1.50142857142857	1.652	0.997777777777777	1.12428571428571	2.4475	1.07125	0.960000000000001	-1.25181818181818	-0.35	1.25111111111111	0.868461538461538	-0.3325	0.782999999999999	-0.247	-0.286999999999999	2.23	2.11	-1.155	1.828	0.9015	0.946	1.91230769230769	0.0587499999999999	1.04222222222222	-0.149090909090908	1.39722222222222	0.108888888888888	0.00636363636363413	0.0209090909090897	-1.31909090909091	-1.581	-0.86	0.331111111111111	-0.973846153846154	1.49285714285714	2.3875	-0.439333333333334	-0.925	-0.357777777777779	-0.237058823529411	2.31	0.174999999999997	-1.05125	1.786	-0.119473684210526	0.887	0.210909090909091	1.36833333333333	-0.374545454545455	-0.00187499999999829	0.458571428571428	3.69	3.99	-4	-3.98	0.58	1.01	-3.43	2.45	5.15	-0.11	-0.619999999999999	-4	2.83	-1.95	0.49	3.5	3.15	3.98	5.08	2.43	0.58	2	0.58	-4	0.58	4.93	5.15	-1.96	-2.45	-0.41	5.15	-1.59	-0.12	4.11	2	-2.07	-1.03	0.4	-1.18	4.8	5.08	3.16	-3.96	5.15	1.21	-0.12	0.140000000000001	-1.96	1.28	0.14	-0.65	-1.47	1.17	-0.0699999999999993	0.57	0.17	3.37	0.579999999999998	0.639999999999997	0.799999999999999	0.58	-1.17	4.96	-0.61	-0.379999999999999	1.27	-2.77	2.46	-6.33	0.73	-6.33	0.84	1.92	2.33	3.2	-1.63	-1.5	-0.630000000000003	-0.930000000000001	4.68	1.74	7.48	2.6	7.3	0.58	5.7	0.569999999999999	-3.32	0.57	4.57	0.809999999999999	-1.46	0.28	3.59	-1.61	0.579999999999998	1.38	-1.3	3.4	7.48	0.990000000000002	4.64	0.359999999999999	-1.39	-3.81	-1.98	-0.36	1.77	3.86	2.99	-1.12	-0.5	1.41	-1.58	-1.01	0.0500000000000007	4.11	0.18	3.97	1.35	3.06	1.18	4.9	5.51	-0.200000000000006	5.05	-0.859999999999999	-0.380000000000001	-0.0899999999999999	-6.33	-5.18000000000001	-6.29	5.61	3.83	-4.82	5.23	1.57	3.75	2.06	1.74	5.05	1.47	1.03	4.02	-2	-1.06	4.11	1.55	1.09	3.71	5.26	-0.170000000000002	-0.96	3.32	2.96	-0.59	3.51	1.46	0.9	2.49	7.47	0.33	2.35	5.07	1.91	4.06	1.41	3.18	3.16	1.63	0.58	-4	2.76	2.35	5.14	-1.68	-1.24	-2.31	-0.390000000000001	2.18	4.44	-0.0699999999999998	-2.31	-3.3	-1.27	3.15	4.83	2.12	5.15	-3.99	4.35	-3.19	0.93	-3.3	-3.3	-2.57	0.211666666666666	2.495	-0.510000000000002	0.263999999999999	-0.227142857142858	0.578571428571429	0.576666666666666	1.88	2.602	0.334285714285713	1.30714285714286	-1.06375	1.43125	1.16857142857143	0.676666666666666	1.99571428571429	2.32	3.8	3.18142857142857	0.578571428571429	0.786666666666665	0.963749999999999	-0.111428571428572	0.113333333333333	0.58	0.998571428571429	2.04333333333333	0.738571428571428	-0.0712499999999991	-1.55375	3.82166666666667	-0.148888888888891	0.855882352941176	0.677692307692308	1.41555555555556	-0.177499999999998	1.21928571428571	-0.23	1.15444444444444	2.1575	0.5	0.997777777777777	-0.698571428571427	3.03230769230769	0.00583333333333158	1.56	0.448333333333334	0.110833333333334	0.385	-0.0024999999999995	-0.19	-0.0149999999999997	0.72125	0.41875	-0.306	-0.0566666666666666	1.08111111111111	1.15466666666666	-0.225000000000001	-0.731111111111112	1.10142857142857	0.226153846153846	1.19857142857143	0.84375	-1.08454545454545	1.104	-0.318000000000001	2.083	-2.6625	-1.09909090909091	0.537142857142854	0.726666666666667	2.04	0.411249999999999	-0.134	-1.98277777777778	0.126249999999999	1.48166666666667	-1.42375	0.485714285714284	0.638333333333332	-0.459000000000003	0.388749999999998	3.35125	-0.584666666666667	-2.35166666666667	1.19857142857143	-1.278	0.571666666666667	1.01272727272727	-0.422142857142859	0.409999999999997	-0.645000000000001	0.677499999999998	0.8725	2.20294117647058	1.21599999999999	-0.6625	0.987500000000001	0.983750000000001	0.897777777777778	1.60666666666667	0.274374999999999	2.10818181818182	-1.62	-0.216666666666669	0.744166666666667	0.68923076923077	-0.0430000000000001	0.624705882352941	1.33818181818182	-0.303	0.62125	0.010625000000001	0.0380000000000003	-0.494285714285714	1.05571428571429	1.305	1.594375	2.43692307692308	-0.360000000000001	1.114	0.571428571428571	1.67636363636364	1.15181818181818	3.17176470588235	-0.0599999999999987	1.08	0.0890909090909098	-0.983333333333334	-3.85941176470588	-1.23272727272727	2.17444444444444	1.63454545454545	1.15416666666667	-1.52272727272727	1.113	-0.238	-0.909000000000001	0.318181818181817	0.195714285714287	1.35714285714286	0.315555555555555	0.741111111111111	0.687272727272727	-0.0650000000000013	1.366	-0.363333333333333	1.04	0.00375000000000014	1.375	1.25375	-1.18181818181818	2.01888888888889	0.341111111111111	-0.349999999999998	0.493749999999999	1.327	0.144	-0.327999999999999	2.502	1.15166666666667	2.22666666666667	1.49066666666667	0.778499999999999	1.07	1.41846153846154	1.3875	-0.125555555555556	-0.00818181818181785	1.37888888888889	0.0166666666666675	2.06	2.23	1.31090909090909	-1.237	-0.863333333333334	0.312222222222221	-1.24769230769231	0.91	2.3875	0.232666666666666	-0.893333333333334	0.735555555555555	-0.778823529411765	1.27	1.254	1.38	1.778	0.0478947368421068	1.226	0.833636363636364	1.35277777777778	0.49	0.406874999999999	0.347619047619047	3.69	0.44	-4	-1.4	0.58	-0.98	0.58	1.9	5.15	-1.6	-1.08	-2.03	1.16	-1.95	0.58	3.5	4.35	2.74	0.58	2.43	5.15	0.0699999999999994	0.58	-2.69	2.15	1.58	5.15	-1.96	-2.45	-0.41	3.4	-2.26	-0.12	3.35	3.73	-0.549999999999999	-1.03	0.4	-0.95	4.8	0.95	3.16	-3.96	2.71	1.56	-0.12	-3.52	2.54	-0.569999999999999	0.14	-0.16	-1.47	3.33	-0.0699999999999993	0.57	0.17	3.37	-4.04	2.38	0.799999999999999	4.39	-1.17	4.96	-0.7	-2.01	1.27	-2.77	2.46	-2.25	0.73	-6.33	-0.6	1.44	1.42	6.34	3.31	7.47	2.63	-1.28	1.51	1.74	3.26	2.6	7.3	0.58	5.7	0.569999999999999	1.37	3.71	4.57	0.56	-6.12	0.28	0.439999999999999	-2.47	0.579999999999998	1.38	-1.3	3.4	7.48	-1.15	4.64	0.359999999999999	-1.39	-3.81	-3.39	0.4	1.77	2.11	0.55	-1.12	0.71	-1.81	-1.58	-0.2	-0.92	4.11	0.18	3.94	0.0300000000000011	2.65	-0.26	3.8	4.99	-0.200000000000006	5.05	2.74	1.5	-0.0899999999999999	-6.33	-1.63	-6.29	5.41	-5.2	-2.46	5.16	3.67	1.38	2.01	1.74	5.05	1.33	1.51	3.29	-2	4.71	4.11	-0.15	3.68	4.74	2.01	-2.46	-0.23	2.26	2.96	-0.59	-0.65	1.46	0.809999999999999	2.49	7.47	0.77	0.93	5.07	-0.600000000000001	0.37	0.960000000000001	3.15	2.3	0.250000000000002	1.77	-3.97	2.76	2.35	2.33	-2.48	-0.02	-3.88	-0.390000000000001	2.98	4.44	-0.0699999999999998	-2.3	-3.3	-0.789999999999999	1.44	-0.730000000000001	2.12	5.15	-3.99	0.87	-3.19	0.93	-2.89	-1.14	-2.57	-0.0525000000000002	2.1925	0.272499999999999	-0.0200000000000005	-0.560714285714285	-0.595714285714285	-0.185	1.13083333333334	2.253	-0.142857142857144	-0.537857142857144	-0.673124999999999	2.13375	0.984285714285715	0.700555555555557	1.43285714285714	2.634	3.71	1.83785714285714	-0.200714285714284	1.30416666666667	1.268125	1.42571428571429	0.161666666666667	1.629	0.527857142857144	2.08083333333333	1.07071428571429	0.290625	-1.11625	1.59333333333333	-0.0750000000000011	0.688823529411764	0.620384615384618	0.764444444444445	0.1525	1.155	0.200625	0.0355555555555558	1.02333333333333	0.3825	0.670000000000002	-0.123928571428571	2.12807692307692	0.32	1.44	0.910416666666666	0.168749999999999	0.357000000000001	1.27875	0.0899999999999999	-0.0906249999999993	1.34125	-0.420625	-0.743000000000001	-0.0788888888888888	0.377222222222222	1.10266666666666	-1.55958333333333	1.50111111111111	1.51357142857143	0.256153846153847	0.885714285714284	0.824375	-1.50318181818182	0.509	-0.0585000000000004	2.2885	-2.45333333333333	-0.964545454545453	0.0746428571428552	0.352	0.695	0.16375	0.848500000000001	-0.646666666666668	0.774374999999999	1.41277777777778	-1.50625	0.505714285714285	-0.610833333333332	-1.0085	-0.14625	3.0225	-0.24366666666667	-2.35166666666667	-0.053571428571427	0.227999999999998	0.296666666666667	0.686818181818182	0.0632142857142881	0.0154999999999994	-0.695499999999999	0.248749999999998	-0.255625	1.79647058823529	1.09433333333334	-1.18875	0.993124999999999	1.73375	0.0566666666666666	0.930833333333334	-0.535625	1.93454545454545	-0.889166666666666	-0.18041666666667	0.947083333333333	0.953846153846154	-0.1105	0.786470588235295	0.762727272727274	0.65	0.790000000000001	-0.0875000000000021	0.344	-0.452857142857143	1.345	1.231875	1.3409375	0.883461538461539	-0.298	1.068	0.370714285714286	1.34545454545455	-0.31818181818182	3.22529411764706	0.675333333333331	0.395999999999997	0.131363636363634	-1.58777777777778	-2.71176470588235	-2.13545454545455	1.67222222222222	0.57	0.799999999999997	-0.439545454545456	0.899999999999999	0.33	-0.920000000000002	0.0972727272727276	1.46714285714286	1.01285714285714	0.356111111111112	0.658333333333333	0.904999999999999	0.718214285714286	1.509	0.317222222222222	1.08214285714286	1.225625	1.223125	1.106875	-1.21681818181818	0.834444444444443	0.796111111111111	0.259230769230768	0.0806249999999995	1.055	-0.0515000000000008	-0.307499999999999	2.366	1.63083333333333	0.535833333333333	1.65933333333333	0.84	1.008	1.66538461538462	0.723125000000001	0.458333333333332	-0.0786363636363632	1.38805555555556	0.0627777777777769	1.03318181818182	1.12545454545455	-0.00409090909090892	-1.409	-0.861666666666666	0.321666666666667	-1.11076923076923	1.20142857142857	2.3875	-0.103333333333333	-0.909166666666668	0.18888888888889	-0.507941176470588	1.79	0.714499999999997	0.164375	1.782	-0.0357894736842113	1.0565	0.522272727272727	1.36055555555556	0.0577272727272735	0.202500000000001	0.403095238095238
chrXV_388869_T_G_+	YOR031W_chrXV_388869_T_G_72_2	FALSE	-0.0303522095531321	UpStream	TRUE	TRUE	FALSE	FALSE	FALSE	FALSE	TRUE	FALSE	-0.972187255938485	1	73	1	0	0	-1	1	0	0	0	0.434210526315789	1.01538461538462	6.11451104239389	0.169584748	0.112003	5	1167	363	141	344	1.26	0	0.159	0.159	0	0	0	0	0	0	0	0	0	0	0	0	0	0	0	0	0	0	0	0	0	0	0	0	0	0	0	0	0	0	0	0	0	0	0	0	0	0	0	0	0	0	0	0	0	0	0	0	0	0	0	0	0	0	0	0	0	0	0	0	0	0	0	0	0	0	0	0	0	0	0	0	0	0	0	0	0	0	0	0	0	0	0	0	0	0	0	0	0	0	0	0	0	0	0	0	0	0	0	0	0	0	0	0	0	0	0	0	0	0	0	0	0	0	0	0	0	0	0	0	0	0	0	0	0	0	0	0	0	0	0	0	0	0	0	0	0	0	0	0	0	0	0	0	0	0	0	0	0	0	0	0	0	0	0	0	0	0	0	0	0	0	0	0	0	0	0	0	0	0	0	0	0	0	0	0	0	0	0	0	0	0	0	0	0	0	0	0	0	0	0	0	0	0	0	0	0	0	0	0	0	0	0	0	0	0	0	0	0	0	0	0	0	0	0	0	0	0	0	0	0	0	0	0	0	0	0	0	0	0	0	0	0	0	0	0	0	0	0	0	0	0	0	0	0	0	0	0	0	0	0	0	0	0	0	0	0	0	0	0	0	0	0	0	0	0	0	0	0	0	0	0	0	0	0	0	0	0	0	0	0	0	0	0	0	0	0	0	0	0	0	0	0	0	0	0	0	0	0	0	0	0	0	0	0	0	0	0	0	0	0	0	0	0	0	0	0	0	0	0	0	0	0	0	0	0	0	0	0	0	0	0	0	0	0	0	0	0	0	0	0	0	0	0	0	0	0	0	0	0	0	0	0	0	0	0	0	0	0	0	0	0	0	0	0	0	0	0	0	0	0	0	0	0	0	0	0	0	0	0	0	0	0	0	0	0	0	0	0	0	0	0	0	0	0	0	0	0	0	0	0	0	0	0	0	0	0	0	0	0	0	0	0	0	0	0	0	0	0	0	0	0	0	0	0	0	0	0	0	0	0	0	0	0	0	0	0	0	0	0	0	0	0	0	0	0	0	0	0	0	0	0	0	0	0	0	0	0	0	0	0	0	0	0	0	0	0	0	0	0	0	0	0	0	0	0	0	0	0	0	0	0	0	0	0	0	0	0	0	0	0	0	0	0	0	0	0	0	0	0	0	0	0	0	0	0	0	0	0	0	0	0	0	0	0	0	0	0	0	0	0	0	0	0	0	0	0	0	0	0	0	0	0	0	0	0	0	0	0	0	0	0	0	0	0	0	0	0	0	0	0	0	0	0	0	0	0	0	0	0	0	0	0	0	0	0	0	0	0	0	0	0	0	0	0	0	0	0	0	0	0	0	0	0	0	0	0	0	0	0	0	0	0	0	0	0	0	0	0	0	0	0	0	0	0	0	0	0	0	0	0	0	0	0	0	0	0	0	0	0	0	0	0	0	0	0	0	0	0	0	0	0	0	0	0	0	0	0	0	0	0	0	0	0	0	0	0	0	0	0	0	0	0	0	0	0	0	0	0	0	0	0	0	0	0	0	0	0	0	0	0	0	0	0	0	0	0	0	0	0	0	0	0	0	0	0	0	0	0	0	0	0	0	0	0	0	0	0	0	0	0	0	0	0	0	0	0	0	0	0	0	0	0	0	0	0	0	0	0	0	0	0	0	0	0	0	0	0	0	0	0	0	0	0	0	0	0	0	0	0	0	0	0	0	0	0	0	0	0	0	0	0	0	0	0	0	0	0	0	0	0	0	0	0	0	0	0	0	0	0	0	0	0	0	0	0	0	0	0	0	0	0	0	0	0	0	0	0	0	0	0	0	0	0	0	0	0	0	0	0	0	0	0	0	0	0	0	0	0	0	0	0	0	0	0	0	0	0	0	0	0	0	0	0	0	0	0	0	0	0	0	0	0	0	0	0	0	0	0	0	0	0	0	0	0	0	0	0	0	0	0	0	0	0	0	0	0	0	0	0	0	0	0	0	0	0	0	0	0	0	0	0	0	0	0	0	0	0	0	0	0	0	0	0	0	0	0	0	0	0	0	0	0	0	0	0	0	0	0	0	0	0	0	0	0	0	0	0	0	0	0	0	0	0	0	0	0	0	0	0	0	0	0	0	0	0	0	0	0	0	0	0	0	0	0	0	0	0	0	0	0	0	0	0	0	0	0	0	0	0	0	0	0	0	0	0	0	0	0	0	0	0	0	0	0	0	0	0	0	0	0	0	0	0	0	0	0	0	0	0	0	0	0	0	0	0	0	0	0	0	0	0	0	0	0	0	0	0	0	0	0	0	0	0	0	0	0	0	0	0	0	0	0	0	0	0	0	0	0	0	0	0	0	0	0	0	0	0	0	0	0	0	0	0	0	0	0	0	0	0	0	0	0	0	0	0	0	0	0	0	0	0	0	0	0	0	0	0	0	0	0	0	0	0	0	0	0	0	0	0	0	0	0	0	0	0	0	0	0	0	0	0	0	0	0	0	0	0	0	0	0	0	0	0	0	0	0	0	0	0	0	0	0	0	0	0	0	0	0	0	0	0	0	0	0	0	0	0	0	0	0	0	0	0	0	0	0	0	0	0	0	0	0	0	0	0	0	0	0	0	0	0	0	0	0	0	0	0	0	0	0	0	0	0	0	0	0	0	0	0	0	0	0	0	0	0	0	0	0	0	0	0	0	0	0	0	0	0	0	0	0	0	0	0	0	0	0	0	0	0	0	0	0	0	0	0	0	0	0	0	0	0	0	0	0	0	0	0	0	0	0	0	0	0	0	0	0	0	0	0	0	0	0	0	0	0	0	0	0	0	0	0	0	0	0	0	0	0	0	0	0	0	0	0	0	0	0	0	0	0	0	0	0	0	0	0	0	0	0	0	0	0	0	0	0	0	0	0	0	0	0	0	0	0	0	0	0	0	0	0	0	0	0	0	0	0	0	0	0	0	0	0	0	0	0	0	0	0	0	0	0	0	0	0	0	0	0	0	0	0	0	0	0	0	0	0	0	0	0	0	0	0	0	0	0	0	0	0	0	0	0	0	0	0	0	0	0	0	0	0	0	0	0	0	0	0	0	0	0	0	0	0	0	0	0	0	0	0	0	0	0	0	0	0	0	0	0	0	0	0	0	0	0	0	0	0	0	0	0	0	0	0	0	0	0	0	0	0	0	0	0	0	0	0	0	0	0	0	0	0	0	0	0	0	0	0	0	0	0	0	0	0	0	0	0	0	0	0	0	0	0	0	0	0	0	0	0	0	0	0	0	0	0	0	0	0	0	0	0	0	0	0	0	0	0	0	0	0	0	0	0	0	0	0	0	0	0	0	0	0	0	0	0	0	0	0	0	0	0	0	0	0	0	0	0	0	0	0	0	0	0	0	0	0	0	0	0	0	0	0	0	0	0	0	0	0	0	0	0	0	0	0	0	0	0	0	0	0	0	0	0	0	0	0	0	0	0	0	0	0	0	0	0	0	0	0	0	0	0	0	0	0	0	0	0	0	0	0	0	0	0	0	0	0	0	0	0	0	0	0	0	0	0	0	0	0	0	0	0	0	0	0	0	0	0	0	0	0	0	0	0	0	0	0	0	0	0	0	0	0	0	0	0	0	0	0	0	0	0	0	0	0	0	0	0	0	0	0	0	0	0	0	0	0	0	0	0	0	0	0	0	0	0	0	0	0	0	0	0	0	0	0	0	0	0	0	0	0	0	0	0	0	0	0	0	0	0	0	0	0	0	0	0	0	0	0	0	0	0	0	0	0	0	0	0	0	0	0	0	0	0	0	0	0	0	0	0	0	0	0	0	0	0	0	0	0	0	0	0	0	0	0	0	0	0	0	0	0	0	0	0	0	0	0	0	0	0	0	0	0	0	0	0	0	0	0	0	0	0	0	0	0	0	0	0	0	0	0	0	0	0	0	0	0	0	0	0	0	0	0	0	0	0	0	0	0	0	0	0	0	0	0	0	0	0	0	0	0	0	0	0	0	0	0	0	0	0	0	0	0	0	0	0	0	0.58	3.72	3.14	-3.98	-2.59	1.15	-4	-0.669999999999999	1.62	-0.81	-2.15	5.15	5.15	0.29	2.18	3.5	5.15	5.15	-0.53	0	2.4	2.07	3.82	0.58	5.15	-2.34	-0.45	-1.96	-2.21	-2.8	0.300000000000001	-3.17	2.72	2.17	4.88	-0.140000000000001	3.71	2.19	1.97	4.83	-3.91	0.75	4.31	5.15	0.629999999999999	0.58	4.19	5.03	-2.42	5.15	3.88	-0.45	-0.35	-0.81	-3.81	1.85	-0.52	-5.4	1.62	4.76	4.96	2.92	0.580000000000002	4.79	-1.17	2.55	-1.97	2.93	-5.71	0.119999999999999	-6.33	3.36	-1.26	-3.27	-0.530000000000001	-5.45	5.39	2.25	-1.79	-3.61	-1.28	-4.06	1.86	7.36	5.64	-6.32	0.570000000000001	3.77	3.89	-0.18	2	0.579999999999998	0.380000000000001	0.33	4.22	-6.33	-0.0399999999999991	-1.4	3.34	1.19	3.71	7.3	-2.57	-0.0399999999999998	0.58	6.15	1.3	-0.809999999999999	-1.04	-0.0800000000000001	-0.51	1.07	4.04	1.76	0.370000000000001	-0.74	0.95	4.57	0.0700000000000003	-0.81	-1.04	2.54	-1.11	-2.46	1.32	5.46	0.380000000000002	3.04	7.48	0.579999999999998	-1.46	-2.45	-6.24	-3.2	-0.240000000000002	-5.94	-0.520000000000003	-2.31	-3.26	-1.41	-0.650000000000001	-1.05	-3.91	0.64	-0.64	-0.800000000000001	1.78	-0.8	1.33	5.15	-0.960000000000001	5.15	-2.55	1.51	2.69	-2.12	3.67	1.69	0.409999999999999	-3.81	-1.55	3.74	-1.26	0.53	2.26	-0.449999999999999	0.49	1.83	-2.03	0.0699999999999994	0.579999999999998	-1.59	-2.98	-2.88	-0.120000000000001	-0.23	-0.69	-2.73	-2.82	1.92	-0.92	-1.17	-1.22	1.27	-3.25	3.48	1.64	-2.33	1.74	-3.99	-2.03	0.489999999999999	0.580000000000001	-2.73	0.580000000000001	3.26	-0.0399999999999991	2.64833333333333	0.234999999999999	0.318	0.952857142857143	0.56	-0.946666666666667	-0.921666666666667	2.598	0.312857142857142	-0.212857142857143	-0.317499999999999	3.18875	2.15571428571429	-0.0699999999999985	0.194285714285714	2.43	4.00714285714286	0.534285714285716	0.79857142857143	1.34	1.53125	1.61857142857143	-0.348333333333333	4.194	-1.10428571428571	1.88	1.97142857142857	1.1475	-1.51125	0.081666666666667	-0.477777777777776	1.20352941176471	0.153846153846153	0.106666666666667	-0.614166666666666	1.16571428571429	1.24125	0.699999999999999	1.185	0.682	0.641111111111108	-0.328571428571429	2.62692307692308	0.9125	1.79666666666667	0.175833333333333	0.369166666666667	0.619	1.63875	-0.105	0.365	1.86375	0.115	0.572000000000001	1.23444444444445	0.728888888888888	2.15933333333333	-0.502500000000005	3.04555555555556	3.08	0.373846153846154	1.19857142857143	1.58125	-2.02181818181818	1.448	0.125999999999999	3.003	-4.225	0.688181818181818	-0.455000000000005	0.226000000000003	0.380000000000001	-0.186250000000001	0.776	-2.315	1.325	1.115	-1.68	-1.71857142857143	-0.155000000000001	-0.457000000000001	-0.0500000000000007	3.92625	1.902	-2.35166666666667	0.474285714285713	0.272000000000002	0.865	1.65363636363636	0.165714285714285	0.979999999999997	0.673000000000002	0.292499999999997	0.00625000000000142	2.56823529411765	1.388	0.677499999999998	1.455	2.40125	1.67444444444444	2.295	0.0937500000000036	1.51363636363636	-0.888333333333335	-1.87333333333333	0.673333333333333	0.997692307692308	-0.203	0.921764705882353	0.577272727272727	0.992	0.675000000000001	0.0949999999999989	0.0999999999999996	-0.927142857142857	1.22857142857143	1.86625	1.07	0.162307692307692	-0.642999999999999	1.521	-0.427142857142857	0.848181818181818	2.31818181818182	3.43941176470588	0.0259999999999998	1.982	1.80454545454545	-1.07222222222222	-4.2835294117647	-2.87909090909091	1.86222222222222	1.06272727272727	0.209166666666668	-0.452727272727273	0.635999999999999	-0.671999999999999	-1.078	-0.0136363636363637	2.10571428571429	1.51428571428571	0.254444444444443	0.17	0.877272727272728	0.134999999999998	1.683	-0.897777777777778	0.557142857142858	1.5375	1.07875	0.96625	-1.36545454545455	0.306666666666668	1.97444444444444	0.593846153846155	-0.81	0.969999999999999	-0.306000000000001	-0.381	1.47	3.28	-1.77833333333333	1.66933333333333	0.929	0.589	2.41	1.12875	-0.417777777777777	-0.264545454545454	1.39722222222222	-0.397777777777778	0.587272727272728	0.650000000000002	0.771818181818183	-1.541	-0.944666666666667	0.207777777777777	-1.02615384615385	2.32142857142857	2.3875	0.683333333333332	-0.979999999999999	0.531111111111112	-1.11058823529412	2.04777777777778	1.085	0.3125	1.672	-0.0452631578947376	0.622	1.60363636363636	1.33722222222222	0.167272727272726	0.2075	0.901904761904762	0.58	0.58	0.58	-4	-3.84	-4	0.57	4.63	-0.92	0.3	-1.84	1.52	-0.12	-2.04	1.51	1.3	5.08	5.08	5.15	-4	-2.74	1.32	4.34	1.71	-2.42	1.4	0.290000000000001	0.14	-3.27	-2.44	5.15	-0.350000000000001	-0.729999999999999	3.75	5.08	-1.69	-1.24	4.31	-0.89	4.46	-0.259999999999998	-2.83	-0.66	2.64	-2.98	0.29	2.07	-1.92	3.11	4.23	2.37	-0.59	-1.22	-1.66	-3.81	1.5	-2.32	2.21	-1.72	-4.34	0.58	1.6	4.95	3.74	0.79	-3.33	-4.64	3.06	-4.54	-3.48	0.579999999999998	0.75	-1.17	0.58	3.75	-2.17	5.06	3.68	1.92	7.02	-6.32	0.58	-3.27	-6.33	-0.240000000000002	-6.32	1.16	0.0899999999999999	0.57	-2.37	1.66	-6.33	-4.07	-0.74	1.38	0.579999999999998	0.739999999999991	-1.94	1.33	2.79	-5.32	4.43	-1.4	-0.120000000000001	-3.81	-0.120000000000001	1.09	-0.369999999999999	-2.96	0	2.28	-0.82	4.74	0.19	-0.23	1.36	0.23	2.85	3.79	1.11	1.31	-0.61	-0.28	-3.28	-5.21	6.06	-4.61	-0.659999999999998	5.83	7.48	0.860000000000003	-1.19	0.359999999999996	-0.81	-1.3	-3.29	4.57999999999999	3.34	-2.24	-1.2	-0.110000000000001	-3.9	-3.15	4.01	-2.3	-1.23	0.63	1.07	4.95	0.0199999999999996	1.35	5.15	-2.15	1.57	-1.15	0.449999999999999	0.349999999999999	4.4	1.37	-3.67	2.71	0.97	3.19	-0.219999999999998	1.44	3.81	-1.92	-3.92	0.92	1.49	0.580000000000001	-3.55	-0.18	-0.119999999999999	-3.99	-1.14	-0.899999999999999	-0.81	-1.26	-0.73	-0.92	-2.61	0.58	5.14	1.21	-0.2	-1.85	-3.84	1.74	-4	4.24	-1.42	0.580000000000001	0.27	1.27	-0.800000000000001	-0.0650000000000013	1.73666666666667	0.309999999999999	-0.358000000000001	-2.07428571428571	-1.75142857142857	0.576666666666666	3.18333333333333	1.908	-0.598571428571429	-0.862857142857142	-1.02875	1.07875	-0.187142857142856	1.47111111111111	2.67142857142857	2.838	3.41285714285714	3.14142857142857	-1.2	1.26833333333333	1.005	1.23285714285714	0.671666666666667	-0.936	2.16	2.28166666666667	0.17	-0.56625	-0.72125	3.105	0.327777777777778	0.174117647058825	1.08692307692308	1.42222222222222	0.919166666666666	1.14428571428571	-0.84	-0.628888888888889	0.861666666666666	0.0830000000000002	0.698888888888888	0.0807142857142829	1.62923076923077	-0.272499999999999	1.08333333333333	1.645	-0.0316666666666663	0.0950000000000006	0.918749999999999	0.285	-0.546250000000001	0.818750000000001	-0.95625	-2.058	-1.39222222222222	0.025555555555556	0.0460000000000029	-2.61666666666667	-0.0433333333333366	-0.0528571428571425	0.138461538461538	0.572857142857142	0.0674999999999999	-0.984545454545454	-0.430000000000001	-0.243	1.574	-0.681666666666665	-2.61727272727273	0.604285714285716	0.478000000000002	1.01	0.51375	0.920999999999999	1.02166666666666	0.223750000000001	1.71055555555555	-1.3325	2.73	-1.06666666666667	-1.56	-0.242500000000001	2.11875	-2.38933333333333	-2.35166666666667	-0.581428571428571	0.183999999999997	-0.271666666666668	-0.279999999999999	-0.0392857142857181	-0.949000000000002	-2.064	0.204999999999998	-0.5175	1.02470588235294	0.800666666666668	-3.055	0.53125	1.06625	-1.56111111111111	-0.433333333333334	-1.165	2.35545454545454	-0.890000000000001	1.5125	1.22083333333333	0.909999999999999	-0.0180000000000007	0.651176470588235	0.948181818181818	0.308	0.905000000000001	-0.27	0.588	0.0214285714285705	1.46142857142857	0.5975	1.611875	1.60461538461538	0.0469999999999988	0.615	1.16857142857143	1.84272727272727	-2.95454545454546	3.01117647058824	1.32466666666666	-1.19	-1.54181818181818	-2.10333333333334	-1.14	-1.39181818181818	1.48222222222222	0.077272727272728	1.39083333333333	-0.426363636363636	1.164	1.332	-0.762	0.208181818181817	0.828571428571429	0.511428571428572	0.457777777777778	1.14666666666667	0.932727272727272	1.30142857142857	1.335	1.53222222222222	1.60714285714286	0.91375	1.3675	1.2475	-1.06818181818182	1.36222222222222	-0.382222222222223	-0.0753846153846141	0.971250000000001	1.14	0.202999999999999	-0.234	3.262	-0.0183333333333335	2.85	1.64933333333333	0.751000000000001	1.427	0.920769230769231	0.317499999999999	1.33444444444445	0.107272727272727	1.37888888888889	0.523333333333333	1.47909090909091	1.60090909090909	-0.780000000000001	-1.277	-0.778666666666667	0.435555555555556	-1.19538461538462	0.081428571428571	2.3875	-0.89	-0.838333333333333	-0.153333333333334	0.0947058823529403	1.53222222222222	0.343999999999999	0.0162499999999994	1.892	-0.0263157894736814	1.491	-0.559090909090909	1.38388888888889	-0.0518181818181809	0.197499999999998	-0.0957142857142861	0.58	0.58	0.58	-4	-3.84	-4	-4	2.56	-0.92	-0.81	-1.84	5.15	2.41	0.29	1.51	1.3	5.15	5.08	1.51	-4	-2.74	1.32	4.34	0.58	2.15	-1.23	-0.45	-1.96	-2.21	-2.8	5.15	-0.350000000000001	0.510000000000002	2.17	5.08	-0.140000000000001	-0.0100000000000007	4.31	-0.89	4.46	-3.91	-1.63	4.31	4.63	-2.98	0.58	4.19	-0.520000000000001	-0.93	5.15	3.49	-0.59	-1.22	-0.81	-3.81	1.5	-0.59	-2.86	-1.72	-4.34	1.26	2.92	0.580000000000002	4.61	0.79	-0.00999999999999979	-2.5	3.06	-4.54	-3.48	0.560000000000002	2.3	-1.26	0.58	3.75	-5.45	5.06	3.68	1.92	-3.61	-6.32	-2.56	1.86	6.18	3.03	-6.32	1.15	1.67	0.58	-2.06	2	-3.70000000000001	-4.07	0.119999999999999	1.38	0.579999999999998	0.739999999999991	-1.94	3.34	2.79	-2.98	6.11	-2.57	-0.0399999999999998	0.57	6.15	1.09	-0.369999999999999	-2.83	0	2.28	-0.75	4.74	0.19	-0.23	0.81	0.55	2.85	1.86	-0.81	-1.04	1.41	-0.28	-3.28	-4.74	5.46	0.380000000000002	0.57	7.48	7.48	-1.46	-2.45	-5.1	-3.2	-1.09	-5.17999999999999	4.29999999999999	-0.489999999999999	-2.76	-1.2	-0.650000000000001	-3.9	-3.15	2.06	-2.3	-0.800000000000001	0.63	-0.8	4.95	4.61	1.35	5.15	-2.15	1.51	1.03	0.449999999999999	3.67	4.05	1.37	-3.67	2.71	3.74	1.16	-0.219999999999998	1.44	3.81	-1.92	1.55	0.92	1.49	0.579999999999998	-1.59	-0.18	-0.119999999999999	-2.4	-0.46	-0.899999999999999	-0.81	-1.26	-0.73	-0.92	-2.61	0.159999999999999	5.14	1.15	0.78	-1.85	-3.84	1.74	-4	4.24	-1.23	0.580000000000001	-0.32	0.580000000000001	-0.800000000000001	-0.0525000000000002	2.1925	0.272500000000001	-0.0200000000000005	-0.560714285714285	-0.595714285714285	-0.185	1.13083333333333	2.253	-0.142857142857144	-0.537857142857144	-0.673124999999999	2.13375	0.984285714285715	0.700555555555555	1.43285714285714	2.634	3.71	1.83785714285714	-0.200714285714286	1.30416666666667	1.268125	1.42571428571429	0.161666666666667	1.629	0.527857142857142	2.08083333333333	1.07071428571428	0.290625	-1.11625	1.59333333333333	-0.0749999999999993	0.688823529411764	0.620384615384616	0.764444444444443	0.1525	1.155	0.200624999999999	0.035555555555554	1.02333333333333	0.3825	0.670000000000002	-0.123928571428571	2.12807692307693	0.32	1.44	0.910416666666666	0.168750000000001	0.356999999999999	1.27875	0.0899999999999999	-0.0906250000000002	1.34125	-0.420625	-0.743	-0.0788888888888888	0.377222222222223	1.10266666666666	-1.55958333333333	1.50111111111111	1.51357142857143	0.256153846153845	0.885714285714284	0.824374999999999	-1.50318181818182	0.509	-0.0585000000000004	2.2885	-2.45333333333333	-0.964545454545455	0.0746428571428552	0.352	0.695	0.16375	0.8485	-0.646666666666665	0.774375000000001	1.41277777777778	-1.50625	0.505714285714285	-0.610833333333336	-1.0085	-0.14625	3.0225	-0.243666666666662	-2.35166666666667	-0.0535714285714288	0.228000000000002	0.296666666666667	0.686818181818181	0.0632142857142846	0.0154999999999994	-0.695500000000001	0.248750000000001	-0.255624999999998	1.79647058823529	1.09433333333333	-1.18875	0.993125000000003	1.73375	0.0566666666666666	0.930833333333334	-0.535625	1.93454545454545	-0.889166666666668	-0.180416666666666	0.947083333333333	0.953846153846154	-0.1105	0.786470588235294	0.762727272727273	0.649999999999999	0.790000000000001	-0.0874999999999986	0.343999999999999	-0.452857142857145	1.345	1.231875	1.3409375	0.883461538461539	-0.298	1.068	0.370714285714286	1.34545454545455	-0.31818181818182	3.22529411764706	0.675333333333331	0.396000000000001	0.131363636363638	-1.58777777777778	-2.71176470588235	-2.13545454545455	1.67222222222222	0.57	0.800000000000001	-0.439545454545456	0.899999999999999	0.33	-0.919999999999998	0.0972727272727276	1.46714285714286	1.01285714285714	0.356111111111112	0.658333333333332	0.904999999999999	0.718214285714289	1.509	0.317222222222223	1.08214285714286	1.225625	1.223125	1.106875	-1.21681818181818	0.834444444444445	0.796111111111111	0.259230769230768	0.0806249999999995	1.055	-0.051499999999999	-0.307499999999999	2.366	1.63083333333333	0.535833333333333	1.65933333333333	0.84	1.008	1.66538461538462	0.723125	0.458333333333332	-0.0786363636363632	1.38805555555555	0.0627777777777769	1.03318181818182	1.12545454545455	-0.00409090909090892	-1.409	-0.861666666666667	0.321666666666667	-1.11076923076923	1.20142857142857	2.3875	-0.103333333333333	-0.909166666666666	0.18888888888889	-0.50794117647059	1.79	0.714499999999999	0.164375	1.782	-0.0357894736842113	1.0565	0.522272727272727	1.36055555555556	0.0577272727272717	0.202500000000001	0.403095238095238
chrXV_389116_A_G_+	YOR031W_5UTR_0_211	FALSE	-0.0507149142458272	TSS	TRUE	TRUE	FALSE	FALSE	FALSE	FALSE	FALSE	NA	0.519883684646543	3	72	1	0	-1	0	1	0	0	0	0.506578947368421	1.01315789473684	6.11451104239389	0.169584748	0.112003	5	1167	363	141	97	NA	0	0.26	NA	0	0	0	0	0	0	0	0	0	0	0	0	0	0	0	0	0	0	0	0	0	0	0	0	0	0	0	0	0	0	0	0	0	0	0	0	0	0	0	0	0	0	0	0	0	0	0	0	0	0	0	0	0	0	0	0	0	0	0	0	0	0	0	0	0	0	0	0	0	0	0	0	0	0	0	0	0	0	0	0	0	0	0	0	0	0	0	0	0	0	0	0	0	0	0	0	0	0	0	0	0	0	0	0	0	0	0	0	0	0	0	0	0	0	0	0	0	0	0	0	0	0	0	0	0	0	0	0	0	0	0	0	0	0	0	0	0	0	0	0	0	0	0	0	0	0	0	0	0	0	0	0	0	0	0	0	0	0	0	0	0	0	0	0	0	0	0	0	0	0	0	0	0	0	0	0	0	0	0	0	0	0	0	0	0	0	0	0	0	0	0	0	0	0	0	0	0	0	0	0	0	0	0	0	0	0	0	0	0	0	0	0	0	0	0	0	0	0	0	0	0	0	0	0	0	0	0	0	0	0	0	0	0	0	0	0	0	0	0	0	0	0	0	0	0	0	0	0	0	0	0	0	0	0	0	0	0	0	0	0	0	0	0	0	0	0	0	0	0	0	0	0	0	0	0	0	0	0	0	0	0	0	0	0	0	0	0	0	0	0	0	0	0	0	0	0	0	0	0	0	0	0	0	0	0	0	0	0	0	0	0	0	0	0	0	0	0	0	0	0	0	0	0	0	0	0	0	0	0	0	0	0	0	0	0	0	0	0	0	0	0	0	0	0	0	0	0	0	0	0	0	0	0	0	0	0	0	0	0	0	0	0	0	0	0	0	0	0	0	0	0	0	0	0	0	0	0	0	0	0	0	0	0	0	0	0	0	0	0	0	0	0	0	0	0	0	0	0	0	0	0	0	0	0	0	0	0	0	0	0	0	0	0	0	0	0	0	0	0	0	0	0	0	0	0	0	0	0	0	0	0	0	0	0	0	0	0	0	0	0	0	0	0	0	0	0	0	0	0	0	0	0	0	0	0	0	0	0	0	0	0	0	0	0	0	0	0	0	0	0	0	0	0	0	0	0	0	0	0	0	0	0	0	0	0	0	0	0	0	0	0	0	0	0	0	0	0	0	0	0	0	0	0	0	0	0	0	0	0	0	0	0	0	0	0	0	0	0	0	0	0	0	0	0	0	0	0	0	0	0	0	0	0	0	0	0	0	0	0	0	0	0	0	0	0	0	0	0	0	0	0	0	0	0	0	0	0	0	0	0	0	0	0	0	0	0	0	0	0	0	0	0	0	0	0	0	0	0	0	0	0	0	0	0	0	0	0	0	0	0	0	0	0	0	0	0	0	0	0	0	0	0	0	0	0	6.88	-0.529999999999999	0	0	0	0	0	0	0	0	0	0	0	0	0	0	0	0	0	0	0	0	0	0	0	0	0	0	0	0	0	0	0	0	0	0	0	0	0	0	0	0	0	0	0	0	0	0	0	0	0	0	0	0	0	0	0	0	0	0	0	0	0	0	0	0	0	0	0	0	0	0	8.39	0	0	0	0	0	0	0	0	0	0	0	0	0	0	0	0	0	0	0	0	0	0	0	0	0	0	0	0	0	0	0	0	0	0	0	0	0	0	0	0	0	0	0	0	0	0	0	0	0	0	0	0	0	0	0	0	0	0	0	0	0	0	0	0	0	0	0	0	0	0	0	0	0	0	0	0	0	0	0	0	0	0	0	0	0	0	0	0	0	0	0	0	0	0	0	0	0	0	0	0	0	0	0	0	0	0	0	0	0	0	0	0	0	0	0	0	0	0	0	0	0	0	0	6.88	-0.529999999999999	0	0	0	0	0	0	0	0	0	0	0	0	0	0	0	0	0	0	0	0	0	0	0	0	0	0	0	0	0	0	0	0	0	0	0	0	0	0	0	0	0	0	0	0	0	0	0	0	0	0	0	0	0	0	0	0	0	0	0	0	0	0	0	0	0	0	0	0	0	0	8.39	0	0	0	0	0	0	0	0	0	0	0	0	0	0	0	0	0	0	0	0	0	0	0	0	0	0	0	0	0	0	0	0	0	0	0	0	0	0	0	0	0	0	0	0	0	0	0	0	0	0	0	0	0	0	0	0	0	0	0	0	0	0	0	0	0	0	0	0	0	0	0	0	0	0	0	0	0	0	0	0	0	0	0	0	0	0	0	0	0	0	0	0	0	0	0	0	0	0	0	0	0	0	0	0	0	0	0	0	0	0	0	0	0	0	0	0	0	0	0	0	0	0	0	1	0	0	0	0	0	0	0	0	0	0	0	0	0	0	0	0	0	0	0	0	0	0	0	0	0	0	0	0	0	0	0	0	0	0	0	0	0	0	0	0	0	0	0	0	0	0	0	0	0	0	0	0	0	0	0	0	0	0	0	0	0	0	0	0	0	0	0	0	0	0	0	1	0	0	0	0	0	0	0	0	0	0	0	0	0	0	0	0	0	0	0	0	0	0	0	0	0	0	0	0	0	0	0	0	0	0	0	0	0	0	0	0	0	0	0	0	0	0	0	0	0	0	0	0	0	0	0	0	0	0	0	0	0	0	0	0	0	0	0	0	0	0	0	0	0	0	0	0	0	0	0	0	0	0	0	0	0	0	0	0	0	0	0	0	0	0	0	0	0	0	0	0	0	0	0	0	0	0	0	0	0	0	0	0	0	0	0	0	0	0	0	0	0	0	0	6.88	-0.529999999999999	0	0	0	0	0	0	0	0	0	0	0	0	0	0	0	0	0	0	0	0	0	0	0	0	0	0	0	0	0	0	0	0	0	0	0	0	0	0	0	0	0	0	0	0	0	0	0	0	0	0	0	0	0	0	0	0	0	0	0	0	0	0	0	0	0	0	0	0	0	0	8.39	0	0	0	0	0	0	0	0	0	0	0	0	0	0	0	0	0	0	0	0	0	0	0	0	0	0	0	0	0	0	0	0	0	0	0	0	0	0	0	0	0	0	0	0	0	0	0	0	0	0	0	0	0	0	0	0	0	0	0	0	0	0	0	0	0	0	0	0	0	0	0	0	0	0	0	0	0	0	0	0	0	0	0	0	0	0	0	0	0	0	0	0	0	0	0	0	0	0	0	0	0	0	0	0	0	0	0	0	0	0	0	0	0	0	0	0	0	0	0	0	0	0	0	6.88	-0.529999999999999	0	0	0	0	0	0	0	0	0	0	0	0	0	0	0	0	0	0	0	0	0	0	0	0	0	0	0	0	0	0	0	0	0	0	0	0	0	0	0	0	0	0	0	0	0	0	0	0	0	0	0	0	0	0	0	0	0	0	0	0	0	0	0	0	0	0	0	0	0	0	8.39	0	0	0	0	0	0	0	0	0	0	0	0	0	0	0	0	0	0	0	0	0	0	0	0	0	0	0	0	0	0	0	0	0	0	0	0	0	0	0	0	0	0	0	0	0	0	0	0	0	0	0	0	0	0	0	0	0	0	0	0	0	0	0	0	0	0	0	0	0	0	0	0	0	0	0	0	0	0	0	0	0	0	0	0	0	0	0	0	0	0	0	0	0	0	0	0	0	0	0	0	0	0	0	0	0	0	0	0	0	0	0	0	0	0	0	0	0	0	0	0	0	0	0	1	0	0	0	0	0	0	0	0	0	0	0	0	0	0	0	0	0	0	0	0	0	0	0	0	0	0	0	0	0	0	0	0	0	0	0	0	0	0	0	0	0	0	0	0	0	0	0	0	0	0	0	0	0	0	0	0	0	0	0	0	0	0	0	0	0	0	0	0	0	0	0	1	0	0	0	0	0	0	0	0	0	0	0	0	0	0	0	0	0	0	0	0	0	0	0	0	0	0	0	0	0	0	0	0	0	0	0	0	0	0	0	0	0	0	0	0	0	0	0	0	0	0	0	0	0	0	0	0	0	0	0	0	0	0	0	0	0	0	0	0	0	0	0	0	0	0	0	0	0	0	0	0	0	0	0	0	0	0	0	0	0	0	0	0	0	0	0	0	0	0	0	0	0	0	0	0	0	0	-4	5.15	1.08	-3.37	-3.84	-4	-4	0.58	5.09	3.25	-1.08	-1.49	1.67	3.87	0.580000000000001	0.540000000000001	2.19	2.66	0.58	-4	-4	-4	1.64	-1.63	0	0.32	3.44	3.18	3.6	-0.87	0.58	0.04	0.58	1.49	-0.610000000000001	0.0699999999999985	-3.14	0.58	-0.95	0.58	-3.94	-2.35	1.64	0.669999999999999	1.35	2.45	0.37	0.429999999999999	-1.03	5.15	0.21	-1.48	-1.11	-2.82	-2.09	3.83	-3.09	1.55	-6.26	6.01	0.58	0.340000000000002	1.77635683940025e-15	0.84	-2.43	-0.0600000000000003	-0.629999999999999	2.42	-2.14	-2.22	0.579999999999998	-0.6	1.44	-1.88	0.48	0.32	0.98	5.32	0.52	-0.669999999999998	-4.02	0.579999999999998	-6.33	3.04	3.4	-4.81	-3.81	-0.65	4.96	4.38	1.57	1.73	-4.13	-0.29	-0.300000000000001	-6.32999999999999	2.85	-2.8	-0.880000000000001	1.68	-0.0499999999999998	-1.39	-3.26	7.48	-3.81	0.579999999999998	0.0299999999999998	0.470000000000001	-2.76	0.509999999999999	0.61	2.93	2.23	-1.44	1.12	-2.74	-0.43	1.6	0.480000000000001	-2.19	-0.399999999999999	-0.34	-1.44	-1.33	-5.52	7.44000000000001	2.74	0	0.58	0.579999999999998	3.69	-3.46	0.79	-4.64	3.59	-4.93	2.65	2.75	-0.0599999999999978	-2.65	5.05	4.55	0.310000000000001	-0.0899999999999994	-0.29	3.5	-0.369999999999999	1.3	0.57	0.02	2.24	0.58	-1.39	1.61	1.8	-4.73	0.58	2.48	0.699999999999999	-1.75	0.62	1.84	0.9	0.610000000000001	1.03	0.37	1.45	0.58	3.63	-1.27	3.51	0.58	-0.180000000000001	-0.74	-3.46	-0.89	-0.129999999999999	-0.38	-0.39	2.7	5.14	-1.05	0.299999999999999	-3.27	-0.0499999999999998	1.44	0.619999999999999	-0.299999999999999	4.44	-0.840000000000001	0.87	-0.159999999999999	0.58	-0.32	0.459999999999999	0.94	-0.316666666666666	1.89	1.055	-0.304	-0.894285714285713	-1.77	-0.946666666666667	0.381666666666668	1.904	-0.620000000000001	-2.38285714285714	-0.282499999999999	2.83625	0.800000000000001	0.724444444444444	0.870000000000001	2.948	3.62	0.494285714285715	-0.980000000000002	1.82166666666667	1.5725	2.96285714285714	0.209999999999999	2.678	0.0571428571428569	2.11833333333333	1.40285714285714	0.652500000000002	-0.678750000000001	-0.635	-0.00111111111111128	0.521764705882354	0.563076923076924	0.113333333333333	0.482499999999998	1.09071428571428	0.63125	-1.08333333333333	-0.110833333333334	0.265000000000001	0.342222222222219	0.450714285714284	1.22384615384616	0.634166666666667	1.32	1.3725	0.226666666666667	0.328999999999999	2.56	0.37	-0.16625	1.96125	-1.26	-1.18	-0.101111111111113	-0.326666666666667	1.05066666666666	-2.89416666666666	3.73333333333333	1.92571428571428	0.286153846153846	0.572857142857142	0.805	-1.92181818181819	-0.0859999999999994	0.201000000000001	2.494	-2.24416666666667	-0.830000000000004	-0.387857142857143	-0.0226666666666659	-0.649999999999999	-0.0837500000000002	1.831	0.689444444444444	1.4225	1.34388888888889	-1.58875	0.525714285714287	-1.86	-1.558	-0.681249999999999	2.69375	0.097333333333335	-2.35166666666667	-1.30571428571429	1.734	0.0216666666666683	0.360909090909091	0.54857142857143	-0.379000000000005	-0.746	-0.18	-1.38375	1.39	0.972666666666665	-1.715	0.998749999999998	2.48375	-0.784444444444444	0.255	-1.345625	1.76090909090909	-0.158333333333335	-0.144166666666667	1.15	1.21846153846154	-0.178	0.948235294117647	0.187272727272727	1.603	0.95875	-0.185625000000002	0.65	-0.411428571428573	1.63428571428571	1.15875	1.0875	-0.670000000000002	-0.235999999999999	1.022	0.17	1.01454545454546	-1.78818181818182	3.27882352941177	1.41066666666666	-0.288000000000004	0.173636363636366	-2.19222222222222	-1.56411764705883	-3.03818181818182	1.17	-0.494545454545452	0.445833333333329	0.643636363636364	0.686999999999998	0.897999999999998	-0.931000000000001	-0.123636363636363	2.73857142857143	0.668571428571429	0.396666666666667	0.575555555555555	1.12272727272727	1.50142857142857	1.652	0.997777777777777	1.12428571428572	2.4475	1.07125	0.96	-1.25181818181818	-0.35	1.25111111111111	0.868461538461538	-0.3325	0.782999999999999	-0.247	-0.287000000000001	2.23	2.11	-1.155	1.828	0.9015	0.946000000000002	1.91230769230769	0.0587499999999999	1.04222222222222	-0.149090909090908	1.39722222222222	0.108888888888888	0.00636363636363591	0.0209090909090914	-1.31909090909091	-1.581	-0.859999999999999	0.331111111111111	-0.973846153846155	1.49285714285714	2.3875	-0.439333333333334	-0.925000000000001	-0.357777777777777	-0.237058823529413	2.31	0.175000000000001	-1.05125	1.786	-0.119473684210529	0.887	0.210909090909091	1.36833333333333	-0.374545454545457	-0.00187500000000185	0.458571428571429	-4	0.46	0.58	-3.98	0.58	0.58	0.58	-0.18	1.3	0.539999999999999	0.57	0.58	0.58	1.24	0.27	3.85	0.58	-2.35	2.73	-4	0.48	-1.85	-0.72	0.580000000000001	0.58	0.330000000000001	3.98	1.22	3.48	-0.41	5.15	0.919999999999999	3.18	1.21	1.48	-0.73	-1.28	0.58	1.21	0.779999999999999	-0.569999999999999	4.44	-2.31	0.58	2.53	1.46	2.6	-1.95	-2.74	0.58	0.11	-0.350000000000001	1.55	-0.52	-0.00999999999999979	-0.48	3.37	1.26	1.49	0.920000000000005	0.58	0.5	3.82	0.11	0.0100000000000033	-0.22	2.62	2.46	0.669999999999998	-2.73	0.579999999999998	-0.58	2.64	0.460000000000001	3.8	-0.24	2.2	2.33	-4.64	0.299999999999997	1.74	-4.06	1.17	2.31	-5.85	-4.81	0.570000000000001	2.22	0.569999999999999	-7.84	1.62	2.24	-0.94	0.29	-0.679999999999999	-1.86	0.799999999999999	0.579999999999998	-3.5	0.34	1.31	0.579999999999999	-5.43	7.48	-3.81	-1.98	-0.22	-0.0899999999999996	-1.96	0.45	-1.88	1.74	0.65	1.05	1.43	-2.95	0.51	0.429999999999999	2.2	5.06	-0.56	2.09	0.49	5.51	0.579999999999998	6.63	-0.370000000000001	-0.73	0.73	0.579999999999998	-5.97	-1.46	7.48	0.58	1.22	2.37	1.65	0.71	-4.53	0.920000000000001	1.82	4.7	0.0900000000000025	0.29	0.21	-4.7	2.27	-2.26	1.09	-0.42	-0.880000000000002	0.58	-2	3.23	0.78	0.0599999999999987	0.58	3.12	-0.33	-1.14	1.08	0.35	0.670000000000001	0.230000000000001	3.29	4.91	3.72	-0.83	5.02	-1.27	3.51	-1.15	0.58	1.27	-0.120000000000001	-1.75	-1.2	0.04	-0.390000000000001	3.37	5.14	-0.53	1.77635683940025e-15	0.579999999999999	-1.41	-0.52	0.0200000000000005	2.24	4.44	-2.59	4.94	-0.220000000000002	0.58	-3.3	-2.4	0.0700000000000003	0.211666666666666	2.495	-0.51	0.263999999999999	-0.227142857142857	0.578571428571429	0.576666666666668	1.88	2.602	0.334285714285715	1.30714285714286	-1.06375	1.43125	1.16857142857143	0.676666666666666	1.99571428571429	2.32	1.97785714285714	3.8	0.578571428571429	0.786666666666667	0.963749999999999	-0.111428571428569	0.113333333333333	0.58	0.99857142857143	2.04333333333333	0.738571428571428	-0.0712499999999991	-1.55375	3.82166666666667	-0.148888888888891	0.855882352941176	0.677692307692309	1.41555555555555	-0.177499999999998	1.21928571428572	-0.229999999999999	1.15444444444444	2.1575	0.499999999999998	0.997777777777781	-0.69857142857143	3.03230769230769	0.00583333333333336	1.56	0.448333333333334	0.110833333333334	0.385	-0.00250000000000128	-0.19	-0.0150000000000006	0.721250000000001	0.418749999999999	-0.306000000000001	-0.0566666666666666	1.08111111111111	1.15466666666666	-0.225000000000001	-0.731111111111108	1.10142857142857	0.226153846153846	1.19857142857143	0.84375	-1.08454545454546	1.104	-0.318	2.083	-2.6625	-1.09909090909091	0.537142857142861	0.726666666666667	2.04	0.411250000000001	-0.134	-1.98277777777778	0.126250000000002	1.48166666666667	-1.42375	0.485714285714284	0.638333333333332	-0.459000000000003	0.38875	3.35125	-0.584666666666671	-2.35166666666667	1.19857142857143	-1.278	0.571666666666667	-1.06927272727273	-0.422142857142855	0.41	-0.645	0.677499999999998	0.8725	2.20294117647059	1.216	-0.662500000000001	0.987499999999999	0.983750000000001	0.897777777777778	1.60666666666667	0.274374999999999	2.10818181818182	-1.62	-0.216666666666669	0.744166666666667	0.689230769230769	-0.0430000000000001	0.624705882352941	1.33818181818182	-0.302999999999999	0.621250000000002	0.0106249999999974	0.0380000000000003	-0.494285714285715	1.05571428571429	1.305	1.594375	2.43692307692308	-0.360000000000001	1.114	0.571428571428571	1.67636363636364	1.15181818181818	3.17176470588235	-0.0599999999999987	1.08	0.0890909090909098	-0.983333333333334	-3.85941176470588	-1.23272727272727	2.17444444444444	1.63454545454545	1.15416666666667	-1.52272727272727	1.113	-0.238000000000001	-0.908999999999999	0.318181818181818	0.195714285714287	1.35714285714286	0.315555555555555	0.741111111111111	0.687272727272727	-0.0650000000000013	1.366	-0.363333333333332	1.04	0.00375000000000014	1.375	1.25375	-1.18181818181818	2.01888888888889	0.341111111111109	-0.350000000000001	0.493749999999999	1.327	0.144	-0.327999999999999	2.502	1.15166666666667	2.22666666666667	1.49066666666667	0.778500000000001	1.07	1.41846153846154	1.3875	-0.125555555555556	-0.00818181818181785	1.37888888888889	0.0166666666666693	2.06	2.23	1.31090909090909	-1.237	-0.863333333333333	0.312222222222221	-1.24769230769231	0.91	2.3875	0.232666666666667	-0.893333333333333	0.735555555555555	-0.778823529411763	1.27	1.254	1.38	1.778	0.0478947368421068	1.226	0.833636363636364	1.35277777777778	0.49	0.406875000000001	0.347619047619048	-4	0.46	1.08	-3.37	-3.84	0.58	-3.42	-0.18	1.3	3.25	-1.08	0.58	1.67	2.04	0.580000000000001	3.85	2.19	1.58	2.73	-4	-4	-4	1.64	-1.63	0	0.330000000000001	3.44	1.22	3.48	-0.41	5.15	0.04	0.58	1.25	1.48	-0.73	-3.14	0.58	-0.95	0.58	-3.94	1.38	-1.16	0.669999999999999	1.35	1.47	0.37	0.290000000000001	-2.74	5.15	0.21	-1.48	-1.11	-2.82	-0.00999999999999979	3.83	2.83	1.55	-6.26	6.01	0.58	0.340000000000002	1.77635683940025e-15	0.84	0.0100000000000033	-0.0600000000000003	2.62	2.42	0.669999999999998	-2.22	0.579999999999998	-0.6	2.64	-0.18	0.860000000000001	-0.24	0.98	2.56	0.0799999999999983	0.299999999999997	-4.02	-4.06	-3.56	2.72	3.4	-4.81	0.57	-0.65	4.96	-5.51	1.57	2.24	-4.13	-0.29	-0.679999999999999	-6.32999999999999	0.799999999999999	-2.8	-3.5	1.68	1.31	-1.39	-5.43	7.48	-3.81	-1.98	0.0299999999999998	0.190000000000001	-2.76	0.509999999999999	-1.88	2.32	2.23	-1.11	1.43	-2.74	-0.43	1.6	2.2	5.06	-0.56	-0.34	0.49	4.31	-5.52	6.63	-0.370000000000001	0	0.73	0.579999999999998	-5.97	-1.46	2.7	0.58	1.22	0.630000000000003	2.65	0.71	-0.0599999999999978	-0.819999999999999	5.05	4.7	0.170000000000002	0.29	-0.29	-4.7	-0.0799999999999992	-1.2	1.09	0.02	-0.880000000000002	0.58	-2	3.23	1.8	-4.73	0.58	2.48	-0.33	-1.14	0.62	1.84	0.670000000000001	0.230000000000001	3.29	4.91	2.56	-0.83	5.02	-1.27	3.51	0.58	0.58	1.27	-0.120000000000001	-1.75	-1.2	-0.38	-0.39	3.37	5.14	-0.53	1.77635683940025e-15	-1.56	-1.41	0.46	0.0200000000000005	2.24	4.44	-0.840000000000001	4.94	-0.159999999999999	0.58	-3.3	-2.4	0.94	-0.0524999999999984	2.1925	0.272500000000001	-0.0200000000000005	-0.560714285714285	-0.595714285714287	-0.185	1.13083333333333	2.253	-0.142857142857144	-0.537857142857142	-0.673125000000001	2.13375	0.984285714285715	0.700555555555557	1.43285714285714	2.634	2.8660989010989	2.02	-0.200714285714286	1.30416666666667	1.268125	1.42571428571429	0.161666666666667	1.629	0.527857142857144	2.08083333333333	1.07071428571428	0.290625	-1.11625	1.59333333333333	-0.0750000000000011	0.688823529411767	0.620384615384616	0.764444444444443	0.1525	1.155	0.200624999999999	0.0355555555555558	1.02333333333333	0.3825	0.669999999999998	-0.123928571428571	2.12807692307692	0.320000000000002	1.44	0.910416666666666	0.168750000000001	0.356999999999999	1.27875	0.0899999999999999	-0.0906250000000011	1.34125	-0.420624999999999	-0.743	-0.0788888888888888	0.377222222222222	1.10266666666667	-1.55958333333334	1.50111111111111	1.51357142857143	0.256153846153845	0.885714285714286	0.824375	-1.50318181818182	0.509	-0.0584999999999987	2.2885	-2.45333333333333	-0.964545454545458	0.0746428571428623	0.352	0.695	0.16375	0.8485	-0.646666666666665	0.774374999999999	1.41277777777778	-1.50625	0.505714285714285	-0.610833333333332	-1.0085	-0.14625	3.0225	-0.24366666666667	-2.35166666666667	-0.0535714285714288	0.228000000000002	0.296666666666667	-0.346428571428572	0.0632142857142881	0.0154999999999994	-0.695500000000001	0.248749999999998	-0.255625	1.79647058823529	1.09433333333333	-1.18875	0.993124999999999	1.73375	0.0566666666666684	0.930833333333334	-0.535625	1.93454545454546	-0.889166666666668	-0.18041666666667	0.947083333333333	0.953846153846154	-0.1105	0.786470588235294	0.762727272727272	0.65	0.790000000000001	-0.0875000000000021	0.344	-0.452857142857142	1.345	1.231875	1.3409375	0.883461538461537	-0.298	1.068	0.370714285714286	1.34545454545455	-0.318181818181817	3.22529411764705	0.675333333333334	0.395999999999997	0.131363636363638	-1.58777777777778	-2.71176470588235	-2.13545454545454	1.67222222222222	0.57	0.799999999999997	-0.439545454545456	0.899999999999999	0.329999999999998	-0.919999999999998	0.0972727272727276	1.46714285714286	1.01285714285714	0.356111111111112	0.658333333333333	0.905	0.718214285714286	1.509	0.317222222222223	1.08214285714286	1.225625	1.223125	1.106875	-1.21681818181818	0.834444444444444	0.796111111111111	0.259230769230772	0.0806249999999995	1.055	-0.0515000000000008	-0.307499999999999	2.366	1.63083333333333	0.535833333333334	1.65933333333333	0.84	1.008	1.66538461538462	0.723125	0.458333333333334	-0.0786363636363632	1.38805555555555	0.0627777777777769	1.03318181818182	1.12545454545455	-0.00409090909090892	-1.409	-0.861666666666665	0.321666666666667	-1.11076923076923	1.20142857142857	2.3875	-0.103333333333333	-0.909166666666668	0.18888888888889	-0.507941176470588	1.79	0.714500000000001	0.164375000000001	1.782	-0.0357894736842077	1.0565	0.522272727272728	1.36055555555556	0.0577272727272735	0.202499999999999	0.403095238095238
chrXV_389141_A_G_+	YOR031W_5UTR_0_121	FALSE	-0.0141414630235666	TSS	TRUE	TRUE	FALSE	FALSE	FALSE	FALSE	FALSE	TRUE	0.538793211999685	3	97	1	0	-1	0	1	0	0	0	0.506578947368421	1.01315789473684	6.11451104239389	0.169584748	0.112003	5	1167	363	141	72	NA	0.00787402	0.396	0.604	0	0	0	0	0	0	0	0	0	0	0	0	0	0	0	0	7.78	7.89	0	0	0	0	0	0	0	0	0	0	0	0	0	0	0	0	0	0	0	0	0	0	0	0	0	0	0	0	0	0	0	0	0	0	0	0	0	0	0	0	0	0	0	0	0	0	0	0	0	0	0	0	0	0	0	0	0	0	0	0	0	0	0	0	0	0	0	0	0	0	0	0	0	0	0	0	0	0	0	0	0	0	0	0	0	0	0	0	0	0	0	0	0	0	0	0	0	0	0	0	0	0	0	0	0	0	0	0	0	0	0	0	0	0	0	0	0	0	0	0	0	0	0	0	0	0	0	0	0	0	0	0	0	0	0	0	0	0	0	0	0	0	0	0	0	0	0	0	0	-5.97	0	0	0	0	0	0	0	0	0	0	0	0	0	0	0	0	0	0	0	0	0	0	0	0	0	0	0	0	0	0	0	0	0	0	0	0	0	0	0	0	0	0	0	0	7.78	7.89	0	0	0	0	0	0	0	0	0	0	0	0	0	0	0	0	0	0	0	0	0	0	0	0	0	0	0	0	0	0	0	0	0	0	0	0	0	0	0	0	0	0	0	0	0	0	0	0	0	0	0	0	0	0	0	0	0	0	0	0	0	0	0	0	0	0	0	0	0	0	0	0	0	0	0	0	0	0	0	0	0	0	0	0	0	0	0	0	0	0	0	0	0	0	0	0	0	0	0	0	0	0	0	0	0	0	0	0	0	0	0	0	0	0	0	0	0	0	0	0	0	0	0	0	0	0	0	0	0	0	0	0	0	0	0	0	0	0	0	0	0	0	0	0	0	0	0	0	0	-5.97	0	0	0	0	0	0	0	0	0	0	0	0	0	0	0	0	0	0	0	0	0	0	0	0	0	0	0	0	0	0	0	0	0	0	0	0	0	0	0	0	0	0	0	0	1	1	0	0	0	0	0	0	0	0	0	0	0	0	0	0	0	0	0	0	0	0	0	0	0	0	0	0	0	0	0	0	0	0	0	0	0	0	0	0	0	0	0	0	0	0	0	0	0	0	0	0	0	0	0	0	0	0	0	0	0	0	0	0	0	0	0	0	0	0	0	0	0	0	0	0	0	0	0	0	0	0	0	0	0	0	0	0	0	0	0	0	0	0	0	0	0	0	0	0	0	0	0	0	0	0	0	0	0	0	0	0	0	0	0	0	0	0	0	0	0	0	0	0	0	0	0	0	0	0	0	0	0	0	0	0	0	0	0	0	0	0	0	0	0	0	0	0	0	0	0	-1	0	0	0	0	0	0	0	0	0	0	0	0	0	0	0	0	0	0	0	0	0	0	0	0	0	0	0	0	0	0	0	0	0	0	0	0	0	0	0	0	0	0	0	0	7.78	9.49	0	0	0	0	0	0	0	0	0	0	0	0	0	0	0	0	0	0	0	0	0	0	0	0	0	0	0	0	0	0	0	0	0	0	0	0	0	0	0	0	0	0	0	0	0	0	0	0	0	0	0	0	0	0	0	0	0	0	0	0	0	0	0	0	0	0	0	0	0	0	0	0	0	0	0	0	0	0	0	0	0	0	0	0	0	0	0	0	0	0	0	0	0	0	0	0	0	0	0	0	0	0	0	0	0	0	0	0	0	0	0	0	0	0	0	0	0	0	0	0	0	0	0	0	0	0	0	0	0	0	0	0	0	0	0	0	0	0	0	0	0	0	0	0	0	0	0	0	0	0	0	0	0	0	0	0	0	0	0	0	0	0	0	0	0	0	0	0	0	0	0	0	0	0	0	0	0	0	0	0	0	0	0	0	0	0	0	0	0	0	0	0	0	0	7.78	9.49	0	0	0	0	0	0	0	0	0	0	0	0	0	0	0	0	0	0	0	0	0	0	0	0	0	0	0	0	0	0	0	0	0	0	0	0	0	0	0	0	0	0	0	0	0	0	0	0	0	0	0	0	0	0	0	0	0	0	0	0	0	0	0	0	0	0	0	0	0	0	0	0	0	0	0	0	0	0	0	0	0	0	0	0	0	0	0	0	0	0	0	0	0	0	0	0	0	0	0	0	0	0	0	0	0	0	0	0	0	0	0	0	0	0	0	0	0	0	0	0	0	0	0	0	0	0	0	0	0	0	0	0	0	0	0	0	0	0	0	0	0	0	0	0	0	0	0	0	0	0	0	0	0	0	0	0	0	0	0	0	0	0	0	0	0	0	0	0	0	0	0	0	0	0	0	0	0	0	0	0	0	0	0	0	0	0	0	0	0	0	0	0	0	0	1	1	0	0	0	0	0	0	0	0	0	0	0	0	0	0	0	0	0	0	0	0	0	0	0	0	0	0	0	0	0	0	0	0	0	0	0	0	0	0	0	0	0	0	0	0	0	0	0	0	0	0	0	0	0	0	0	0	0	0	0	0	0	0	0	0	0	0	0	0	0	0	0	0	0	0	0	0	0	0	0	0	0	0	0	0	0	0	0	0	0	0	0	0	0	0	0	0	0	0	0	0	0	0	0	0	0	0	0	0	0	0	0	0	0	0	0	0	0	0	0	0	0	0	0	0	0	0	0	0	0	0	0	0	0	0	0	0	0	0	0	0	0	0	0	0	0	0	0	0	0	0	0	0	0	0	0	0	0	0	0	0	0	0	0	0	0	0	0	0	0	0	0	0	0	0	0	0	0	0	0	0	0	0	0	0	0	0	0	0	0	0	0	0	0	0	7.78	9.49	0	0	0	0	0	0	0	0	0	0	0	0	0	0	0	0	0	0	0	0	0	0	0	0	0	0	0	0	0	0	0	0	0	0	0	0	0	0	0	0	0	0	0	0	0	0	0	0	0	0	0	0	0	0	0	0	0	0	0	0	0	0	0	0	0	0	0	0	0	0	0	0	0	0	0	0	0	0	0	0	0	0	0	0	0	0	0	0	0	0	0	0	0	0	0	0	0	0	0	0	0	0	0	0	0	0	0	0	0	0	0	0	0	0	0	0	0	0	0	0	0	0	0	0	0	0	0	0	0	0	0	0	0	0	0	0	0	0	0	0	0	0	0	0	0	0	0	0	0	-5.97	0	0	0	0	0	0	0	0	0	0	0	0	0	0	0	0	0	0	0	0	0	0	0	0	0	0	0	0	0	0	0	0	0	0	0	0	0	0	0	0	0	0	0	0	7.78	8.69	0	0	0	0	0	0	0	0	0	0	0	0	0	0	0	0	0	0	0	0	0	0	0	0	0	0	0	0	0	0	0	0	0	0	0	0	0	0	0	0	0	0	0	0	0	0	0	0	0	0	0	0	0	0	0	0	0	0	0	0	0	0	0	0	0	0	0	0	0	0	0	0	0	0	0	0	0	0	0	0	0	0	0	0	0	0	0	0	0	0	0	0	0	0	0	0	0	0	0	0	0	0	0	0	0	0	0	0	0	0	0	0	0	0	0	0	0	0	0	0	0	0	0	0	0	0	0	0	0	0	0	0	0	0	0	0	0	0	0	0	0	0	0	0	0	0	0	0	0	-5.97	0	0	0	0	0	0	0	0	0	0	0	0	0	0	0	0	0	0	0	0	0	0	0	0	0	0	0	0	0	0	0	0	0	0	0	0	0	0	0	0	0	0	0	0	2	2	0	0	0	0	0	0	0	0	0	0	0	0	0	0	0	0	0	0	0	0	0	0	0	0	0	0	0	0	0	0	0	0	0	0	0	0	0	0	0	0	0	0	0	0	0	0	0	0	0	0	0	0	0	0	0	0	0	0	0	0	0	0	0	0	0	0	0	0	0	0	0	0	0	0	0	0	0	0	0	0	0	0	0	0	0	0	0	0	0	0	0	0	0	0	0	0	0	0	0	0	0	0	0	0	0	0	0	0	0	0	0	0	0	0	0	0	0	0	0	0	0	0	0	0	0	0	0	0	0	0	0	0	0	0	0	0	0	0	0	0	0	0	0	0	0	0	0	0	0	-1	0	0	0	0	0	0	0	0	0	0	0	0	0	0	0	0	0	0	0	0	0	0	0	0	0	0	0	0	0.349999999999999	-0.37	-4	-1.4	-1.14	-4	0.58	0.58	0	-1.28	-2.73	2.31	5.15	-4	3.25	-1.03	-1.6	2.42	1.6	2.25	5.15	5.15	4.58	0.57	5.15	0.58	0.53	-2.58	-4	0.58	-4	3.99	0.509999999999999	0.380000000000001	-0.76	0.58	-2.22	3.32	-4	-0.619999999999999	0.83	-0.0500000000000003	-0.830000000000002	2.29	0.0999999999999996	4.97	-3.98	1.11	2.29	1.33	2.8	-2.45	-1.11	-2.21	0	1.69	2.05	7.48	-0.59	1.75	0.58	0.0600000000000005	0.579999999999998	1.61	-0.430000000000001	1.99	-2.57	0.21	-1.21	4.6	0.580000000000002	-0.209999999999997	-0.15	-2.2	-0.48	-1.74	0.419999999999999	-1.28	-1.28	1.51	-0.579999999999998	7.48	-3.39	0.760000000000002	2.03	0	-3.81	-0.16	3.31	-2.7	0.26	-1.63	0.56	-0.29	-2.47	7.48	4.96	-2.76	2.48	2.2	2.06	2.16	0.460000000000001	0.300000000000001	0.57	0.44	0.0300000000000002	-0.31	1.78	0.18	-1.53	1.38	-4.5	-2.49	0.140000000000001	-1.37	1.9	-3.13	1.3	-0.549999999999999	-1.18	2.36	0.920000000000001	3.41	-6.33	0.970000000000002	0.579999999999999	0	-0.440000000000001	2.77	-0.530000000000001	-5.51	6.3	-3.4	2.59	-2.26	2.61	3.17	-0.399999999999999	-0.750000000000001	3.4	2.6	-3.47	2.64	-1.51	0.58	0.77	1.5	3.76	3.1	1.98	2.73	-1.85	-0.2	-0.3	3.15	-0.649999999999999	-1.98	-2.53	0.479999999999999	6.27	2.51	-2.65	3.4	1.28	2.67	-1.02	7.85	0.58	-1.22	0.580000000000001	0.780000000000001	1.76	1.87	-3.45	-2.5	-0.980000000000001	-0.34	0.87	1.73	2.3	-0.89	-2.3	-0.44	-0.99	-0.02	-0.12	0.570000000000002	5.15	-0.0399999999999991	2.19	-1.13	1.83	-3.99	-4	0.74	-0.316666666666666	1.89	1.055	-0.303999999999999	-0.894285714285715	-1.77	-0.946666666666665	0.381666666666667	1.904	-0.619999999999999	-2.38285714285714	-0.282499999999999	2.83625	0.799999999999999	0.724444444444444	0.869999999999999	-0.134	1.8597619047619	0.494285714285714	-0.98	1.82166666666667	1.5725	2.96285714285714	0.210000000000001	2.678	0.0571428571428569	2.11833333333333	1.40285714285714	0.652500000000002	-0.678750000000001	-0.635000000000001	-0.00111111111111128	0.521764705882353	0.563076923076924	0.113333333333333	0.482499999999998	1.09071428571429	0.63125	-1.08333333333333	-0.110833333333336	0.265	0.342222222222222	0.450714285714284	1.22384615384616	0.634166666666667	1.32	1.3725	0.226666666666667	0.329000000000001	2.56	0.37	-0.16625	1.96125	-1.26	-1.18	-0.101111111111111	-0.326666666666666	1.05066666666667	-2.89416666666667	3.73333333333333	1.92571428571429	0.286153846153846	0.572857142857142	0.805	-1.92181818181818	-0.0860000000000003	0.201000000000001	2.494	-2.24416666666666	-0.830000000000002	-0.387857142857143	-0.0226666666666695	-0.65	-0.0837500000000002	1.831	0.689444444444444	1.4225	1.34388888888889	-1.58875	0.525714285714287	-1.86	-1.558	-0.68125	2.69375	0.0973333333333315	-2.35166666666667	-1.30571428571429	1.734	0.0216666666666665	0.360909090909091	0.548571428571428	-0.379000000000001	-0.745999999999999	-0.180000000000001	-1.38375	1.38999999999999	0.972666666666665	-1.715	0.998750000000001	2.48375	-0.784444444444444	0.255000000000001	-1.345625	1.76090909090909	-0.158333333333333	-0.144166666666667	1.15	1.21846153846154	-0.178	0.948235294117647	0.187272727272727	1.603	0.95875	-0.185625000000002	0.65	-0.411428571428571	1.63428571428571	1.15875	1.0875	-0.67	-0.235999999999999	1.022	0.17	1.01454545454546	-1.78818181818182	3.27882352941176	1.41066666666667	-0.288	0.173636363636366	-2.19222222222222	-1.56411764705882	-3.03818181818182	1.17	-0.494545454545452	0.445833333333329	0.643636363636364	0.687000000000001	0.898000000000001	-0.931000000000001	-0.123636363636365	2.73857142857143	0.668571428571429	0.396666666666667	0.575555555555555	1.12272727272727	1.50142857142857	1.652	0.997777777777778	1.12428571428571	2.4475	1.07125	0.96	-1.25181818181818	-0.35	1.25111111111111	0.868461538461538	-0.3325	0.783	-0.247	-0.286999999999999	2.23	2.11	-1.155	1.828	0.9015	0.946	1.91230769230769	2.02178571428571	1.04222222222222	-0.149090909090908	1.39722222222222	0.108888888888888	0.00636363636363591	0.0209090909090897	-1.31909090909091	-1.581	-0.860000000000001	0.331111111111111	-0.973846153846154	1.49285714285714	2.3875	-0.439333333333334	-0.924999999999999	-0.357777777777779	-0.237058823529411	2.31	0.175000000000001	-1.05125	1.786	-0.119473684210526	0.886999999999999	0.210909090909089	1.36833333333333	-0.374545454545455	-0.00187500000000007	0.458571428571428	2.02	5.15	-4	1.03	0.580000000000001	-2.45	0.58	1.66	4.48	-0.11	0.77	-4	0.58	0.58	2.6	0.0899999999999999	0	-0.88	5.15	0.96	0.58	1.26	1.28	-4	0.58	-3.73	-0.859999999999999	-2.18	-1.73	-4	2.16	-0.84	1.9	2.86	-1.82	-1.95	0.540000000000001	0.4	-0.260000000000001	3.62	3.82	2.22	0.579999999999998	5.15	-3.97	3.9	0.49	-2.71	2.65	-2.93	1.04	-1.47	0.88	1.96	0.57	0.17	1.51	-6.33	-3.56	-3.57	0.57	0.22	0	1.05	-2.16	1.19	-2.09	4.37	-6.14	0.0199999999999978	0.579999999999998	0.18	0.640000000000001	-3.96	3.8	1.49	-1.61	-0.76	-4.13	2.46	3.83	-3.66	-4.06	0.58	-2.47000000000001	0	2.3	-6.33	0.57	0.640000000000002	0.86	0.579999999999998	0.58	1.67	-0.68	0.579999999999998	0.579999999999998	0.66	4.05	2.07	1.38	4.51	-2.42	-2.51	-3.24	3.46	0.370000000000001	-0.0799999999999998	1.83	0.00999999999999979	0.370000000000001	-1.32	0.5	-0.99	0.33	-1.04	0.100000000000001	-3.59	1.54	3.74	-0.56	2.09	-0.98	5.51	-5.74	1.27	0.579999999999999	-0.73	-4.45	-5.51	-6.23	-4.9	3.16	-3.66	1.43	-0.199999999999999	-1.33	0.59	0.279999999999999	-1.3	3.85	1.96	-3.64	0.61	3.53	0.58	3	-0.73	4.35	2.39	1.17	1.64	1.77635683940025e-15	1.58	-0.75	0.310000000000002	2.7	-0.650000000000001	1.19	1.68	0.54	0.460000000000001	2.35	0.280000000000001	0.0800000000000001	0.140000000000001	1.27	1.63	0.579999999999999	-1.02	0.58	-2.35	1.78	3.49	0.29	-2.5	-1.2	-0.81	-1.5	5.15	2.3	-0.44	-2.31	-3.3	-2.18	0.9	-3.3	-0.52	5.15	-2.67	-0.120000000000001	2.02	1.83	-0.459999999999999	-3.3	-0.2	0.211666666666666	2.495	-0.51	0.264	-0.227142857142857	0.578571428571427	0.576666666666666	1.88	2.602	0.334285714285713	1.30714285714286	-1.06375	1.43125	1.16857142857143	0.676666666666668	1.99571428571429	-0.4355	1.88619047619048	3.18142857142857	0.578571428571427	0.786666666666666	0.963749999999999	-0.11142857142857	0.113333333333333	0.58	0.998571428571429	2.04333333333333	0.738571428571429	-0.0712499999999991	-1.55375	3.82166666666667	-0.148888888888888	0.855882352941176	0.677692307692308	1.41555555555556	-0.177499999999998	1.21928571428572	-0.229999999999999	1.15444444444444	2.1575	0.5	0.997777777777781	-0.698571428571427	3.03230769230769	0.00583333333333336	1.56	0.448333333333332	0.110833333333334	0.385	-0.00250000000000039	-0.19	-0.0150000000000006	0.72125	0.418750000000001	-0.306000000000001	-0.0566666666666666	1.08111111111111	1.15466666666666	-0.225000000000001	-0.731111111111112	1.10142857142857	0.226153846153846	1.19857142857143	0.84375	-1.08454545454546	1.104	-0.318	2.083	-2.6625	-1.09909090909091	0.537142857142854	0.726666666666667	2.04	0.411250000000001	-0.134	-1.98277777777778	0.126250000000001	1.48166666666667	-1.42375	0.485714285714286	0.638333333333332	-0.459000000000003	0.388750000000002	3.35125	-0.584666666666671	-2.35166666666667	1.19857142857143	-1.278	0.571666666666667	1.01272727272727	-0.422142857142859	0.410000000000004	-0.645	0.677499999999998	0.8725	2.20294117647059	1.216	-0.662499999999998	0.987499999999999	0.983750000000001	0.897777777777778	1.60666666666667	0.274374999999999	2.10818181818182	-1.62	-0.216666666666669	0.744166666666668	0.689230769230769	-0.0430000000000001	0.624705882352941	1.33818181818182	-0.303	0.62125	0.010625000000001	0.0380000000000003	-0.494285714285715	1.05571428571429	1.305	1.594375	2.43692307692308	-0.360000000000001	1.114	0.571428571428571	1.67636363636364	1.15181818181818	3.17176470588235	-0.0600000000000023	1.08	0.0890909090909098	-0.983333333333334	-3.85941176470588	-1.23272727272727	2.17444444444444	1.63454545454546	1.15416666666667	-1.52272727272727	1.113	-0.238000000000001	-0.909000000000002	0.318181818181818	0.195714285714286	1.35714285714286	0.315555555555557	0.741111111111111	0.687272727272727	-0.0650000000000013	1.366	-0.363333333333333	1.04	0.00375000000000014	1.375	1.25375	-1.18181818181818	2.01888888888889	0.341111111111111	-0.350000000000001	0.493749999999999	1.327	0.144	-0.328000000000001	2.502	1.15166666666667	2.22666666666667	1.49066666666667	0.778499999999999	1.07	1.41846153846154	1.3875	-0.125555555555556	-0.00818181818181785	1.37888888888889	0.0166666666666675	2.06	2.23	1.31090909090909	-1.237	-0.863333333333333	0.312222222222221	-1.24769230769231	0.91	2.3875	0.232666666666667	-0.893333333333333	0.735555555555557	-0.778823529411765	1.27	1.254	1.38	1.778	0.0478947368421068	1.226	0.833636363636364	1.35277777777778	0.49	0.406874999999999	0.347619047619048	0.349999999999999	-0.37	-4	-1.4	-1.14	-4	0.58	0.58	0	-0.11	-2.46	-0.27	3.87	-4	2.6	-1.03	0	1.1	1.6	0.96	0.58	4.03	1.28	-3.26	0.58	0.58	-0.619999999999999	-2.58	-4	0.390000000000001	-4	-0.29	0.509999999999999	2.86	-1.82	0.58	-2.22	0.4	-3.12	0.250000000000002	3.07	-0.0500000000000003	0.579999999999998	5.15	-2.18	4.97	-3.3	-2.71	2.43	1.33	2.8	-2.45	-1.11	1.96	0.57	0.17	2.01	2.09	-1.93	1.75	0.57	0.22	0.579999999999998	1.05	-0.430000000000001	1.99	-2.16	0.23	-6.14	4.6	0.580000000000002	0.18	-0.15	-2.39	-0.48	1.49	-1.29	-1.28	-1.28	1.51	2.73	7.48	-4.06	0.760000000000002	2.03	0	-3.81	-6.33	3.31	-2.7	0.26	-1.63	0.56	-0.29	-2.47	7.48	1.21	0.66	2.48	2.07	2.06	2.16	-2.42	0.0899999999999981	0.57	3.46	0.370000000000001	-0.31	1.83	0.00999999999999979	-1.53	0.88	-3.66	-2.49	0.140000000000001	-1.37	0.100000000000001	-3.13	1.3	-0.549999999999999	-0.56	2.09	-0.03	5.51	-6.33	1.27	0.579999999999999	0	-4.45	0.880000000000001	-6.23	-5.34	3.16	-3.4	1.43	-1.5	-1.33	1.4	0.279999999999999	-0.750000000000001	3.4	2.6	-3.47	2.64	-1.51	0.58	1.57	-0.73	4.35	3.1	1.98	2.73	-1.85	1.58	-0.3	0.310000000000002	-0.649999999999999	-1.98	-1.19	0.479999999999999	0.54	0.460000000000001	-2.65	1.94	1	2.67	1.27	5.47	0.58	-1.02	0.58	-2.35	1.76	1.87	-2.29	-2.5	-1.2	-0.81	-0.39	1.73	2.3	-0.89	-2.3	-2.85	-0.99	0	-0.12	0.570000000000002	5.15	-0.0399999999999991	2.19	-1.13	1.83	-3.99	-4	-0.2	-0.0525000000000002	2.1925	0.272499999999999	-0.0199999999999996	-0.560714285714285	-0.595714285714285	-0.185	1.13083333333333	2.253	-0.142857142857142	-0.537857142857142	-0.673125000000001	2.13375	0.984285714285713	0.700555555555557	1.43285714285714	-0.28475	1.87297619047619	1.83785714285714	-0.200714285714287	1.30416666666667	1.268125	1.42571428571429	0.161666666666665	1.629	0.527857142857144	2.08083333333333	1.07071428571428	0.290625000000002	-1.11625	1.59333333333333	-0.0750000000000011	0.688823529411765	0.620384615384616	0.764444444444445	0.1525	1.155	0.200625	0.0355555555555558	1.02333333333333	0.382499999999999	0.670000000000002	-0.123928571428571	2.12807692307693	0.319999999999999	1.44	0.910416666666666	0.168749999999999	0.356999999999999	1.27875	0.0899999999999999	-0.0906250000000002	1.34125	-0.420624999999999	-0.743	-0.0788888888888888	0.377222222222222	1.10266666666667	-1.55958333333333	1.50111111111111	1.51357142857143	0.256153846153847	0.885714285714284	0.824375	-1.50318181818182	0.508999999999999	-0.0584999999999987	2.2885	-2.45333333333333	-0.964545454545455	0.0746428571428552	0.351999999999997	0.694999999999999	0.16375	0.848500000000001	-0.646666666666665	0.774375000000001	1.41277777777778	-1.50625	0.505714285714285	-0.610833333333332	-1.0085	-0.146250000000002	3.0225	-0.24366666666667	-2.35166666666667	-0.0535714285714288	0.228000000000002	0.296666666666667	0.686818181818182	0.0632142857142881	0.015500000000003	-0.695500000000003	0.248749999999999	-0.255625	1.79647058823529	1.09433333333333	-1.18875	0.993124999999999	1.73375	0.0566666666666666	0.930833333333334	-0.535625000000003	1.93454545454545	-0.889166666666668	-0.18041666666667	0.947083333333333	0.953846153846154	-0.1105	0.786470588235294	0.762727272727273	0.65	0.790000000000001	-0.0874999999999986	0.344	-0.452857142857143	1.345	1.231875	1.3409375	0.883461538461539	-0.298	1.068	0.370714285714286	1.34545454545455	-0.318181818181813	3.22529411764706	0.675333333333334	0.395999999999997	0.131363636363638	-1.58777777777778	-2.71176470588235	-2.13545454545455	1.67222222222222	0.57	0.800000000000001	-0.439545454545453	0.899999999999999	0.33	-0.920000000000002	0.0972727272727258	1.46714285714286	1.01285714285714	0.356111111111112	0.658333333333333	0.905	0.718214285714286	1.509	0.317222222222223	1.08214285714286	1.225625	1.223125	1.106875	-1.21681818181818	0.834444444444445	0.796111111111111	0.259230769230768	0.0806249999999995	1.055	-0.051499999999999	-0.307500000000001	2.366	1.63083333333333	0.535833333333333	1.65933333333333	0.84	1.008	1.66538461538462	1.70858333333333	0.458333333333334	-0.0786363636363632	1.38805555555556	0.0627777777777787	1.03318181818182	1.12545454545455	-0.00409090909090892	-1.409	-0.861666666666666	0.321666666666667	-1.11076923076923	1.20142857142857	2.3875	-0.103333333333333	-0.909166666666666	0.18888888888889	-0.507941176470588	1.79	0.714499999999999	0.164375000000001	1.782	-0.0357894736842113	1.0565	0.522272727272728	1.36055555555556	0.0577272727272717	0.202499999999999	0.403095238095238
chrXV_389171_T_C_+	YOR031W_5UTR_0_112	FALSE	-0.0221538412650486	TSS	TRUE	TRUE	FALSE	FALSE	FALSE	FALSE	FALSE	FALSE	0.536622337571827	3	127	1	0	0	-1	0	1	0	0	0.506578947368421	1.01315789473684	6.11451104239389	0.169584748	0.112003	5	1167	363	141	42	NA	0	0.254	0.254	0	0	0	0	0	0	0	0	0	0	0	0	0	0	0	0	0	0	0	0	0	0	0	0	0	0	0	0	0	0	0	0	0	0	0	0	0	0	0	0	0	0	0	0	0	0	0	0	0	0	0	0	0	0	0	0	0	0	0	0	0	0	0	0	0	0	0	0	0	0	0	0	0	0	0	0	0	0	0	0	0	0	0	0	0	0	0	0	0	0	0	0	0	0	0	0	0	0	0	0	0	0	0	0	0	0	0	0	0	0	0	0	0	0	0	0	0	0	0	0	0	0	0	0	0	0	0	0	0	0	0	0	0	0	0	0	0	0	0	0	0	0	0	0	0	0	0	0	0	0	0	0	0	0	0	0	0	0	0	0	0	0	0	0	0	0	0	0	0	0	0	0	0	0	0	0	0	0	0	0	0	0	0	0	0	0	0	0	0	0	0	0	0	0	0	0	0	0	0	0	0	0	0	0	0	0	0	0	0	0	0	0	0	0	0	0	0	0	0	0	0	0	0	0	0	0	0	0	0	0	0	0	0	0	0	0	0	0	0	0	0	0	0	0	0	0	0	0	0	0	0	0	0	0	0	0	0	0	0	0	0	0	0	0	0	0	0	0	0	0	0	0	0	0	0	0	0	0	0	0	0	0	0	0	0	0	0	0	0	0	0	0	0	0	0	0	0	0	0	0	0	0	0	0	0	0	0	0	0	0	0	0	0	0	0	0	0	0	0	0	0	0	0	0	0	0	0	0	0	0	0	0	0	0	0	0	0	0	0	0	0	0	0	0	0	0	0	0	0	0	0	0	0	0	0	0	0	0	0	0	0	0	0	0	0	0	0	0	0	0	0	0	0	0	0	0	0	0	0	0	0	0	0	0	0	0	0	0	0	0	0	0	0	0	0	0	0	0	0	0	0	0	0	0	0	0	0	0	0	0	0	0	0	0	0	0	0	0	0	0	0	0	0	0	0	0	0	0	0	0	0	0	0	0	0	0	0	0	0	0	0	0	0	0	0	0	0	0	0	0	0	0	0	0	0	0	0	0	0	0	0	0	0	0	0	0	0	0	0	0	0	0	0	0	0	0	0	0	0	0	0	0	0	0	0	0	0	0	0	0	0	0	0	0	0	0	0	0	0	0	0	0	0	0	0	0	0	0	0	0	0	0	0	0	0	0	0	0	0	0	0	0	0	0	0	0	0	0	0	0	0	0	0	0	0	0	0	0	0	0	0	0	0	0	0	0	0	0	0	0	0	0	0	0	0	0	0	0	0	0	0	0	0	0	0	0	0	0	0	0	0	0	0	0	0	0	0	0	0	0	0	0	0	0	0	0	0	0	0	0	0	0	0	0	0	0	0	0	0	0	0	0	0	0	0	0	0	0	0	0	0	0	0	0	0	0	0	0	0	0	0	0	0	0	0	0	0	0	0	0	0	0	0	0	0	0	0	0	0	0	0	0	0	0	0	0	0	0	0	0	0	0	0	0	0	0	0	0	0	0	0	0	0	0	0	0	0	0	0	0	0	0	0	0	0	0	0	0	0	0	0	0	0	0	0	0	0	0	0	0	0	0	0	0	0	0	0	0	0	0	0	0	0	0	0	0	0	0	0	0	0	0	0	0	0	0	0	0	0	0	0	0	0	0	0	0	0	0	0	0	0	0	0	0	0	0	0	0	0	0	0	0	0	0	0	0	0	0	0	0	0	0	0	0	0	0	0	0	0	0	0	0	0	0	0	0	0	0	0	0	0	0	0	0	0	0	0	0	0	0	0	0	0	0	0	0	0	0	0	0	0	0	0	0	0	0	0	0	0	0	0	0	0	0	0	0	0	0	0	0	0	0	0	0	0	0	0	0	0	0	0	0	0	0	0	0	0	0	0	0	0	0	0	0	0	0	0	0	0	0	0	0	0	0	0	0	0	0	0	0	0	0	0	0	0	0	0	0	0	0	0	0	0	0	0	0	0	0	0	0	0	0	0	0	0	0	0	0	0	0	0	0	0	0	0	0	0	0	0	0	0	0	0	0	0	0	0	0	0	0	0	0	0	0	0	0	0	0	0	0	0	0	0	0	0	0	0	0	0	0	0	0	0	0	0	0	0	0	0	0	0	0	0	0	0	0	0	0	0	0	0	0	0	0	0	0	0	0	0	0	0	0	0	0	0	0	0	0	0	0	0	0	0	0	0	0	0	0	0	0	0	0	0	0	0	0	0	0	0	0	0	0	0	0	0	0	0	0	0	0	0	0	0	0	0	0	0	0	0	0	0	0	0	0	0	0	0	0	0	0	0	0	0	0	0	0	0	0	0	0	0	0	0	0	0	0	0	0	0	0	0	0	0	0	0	0	0	0	0	0	0	0	0	0	0	0	0	0	0	0	0	0	0	0	0	0	0	0	0	0	0	0	0	0	0	0	0	0	0	0	0	0	0	0	0	0	0	0	0	0	0	0	0	0	0	0	0	0	0	0	0	0	0	0	0	0	0	0	0	0	0	0	0	0	0	0	0	0	0	0	0	0	0	0	0	0	0	0	0	0	0	0	0	0	0	0	0	0	0	0	0	0	0	0	0	0	0	0	0	0	0	0	0	0	0	0	0	0	0	0	0	0	0	0	0	0	0	0	0	0	0	0	0	0	0	0	0	0	0	0	0	0	0	0	0	0	0	0	0	0	0	0	0	0	0	0	0	0	0	0	0	0	0	0	0	0	0	0	0	0	0	0	0	0	0	0	0	0	0	0	0	0	0	0	0	0	0	0	0	0	0	0	0	0	0	0	0	0	0	0	0	0	0	0	0	0	0	0	0	0	0	0	0	0	0	0	0	0	0	0	0	0	0	0	0	0	0	0	0	0	0	0	0	0	0	0	0	0	0	0	0	0	0	0	0	0	0	0	0	0	0	0	0	0	0	0	0	0	0	0	0	0	0	0	0	0	0	0	0	0	0	0	0	0	0	0	0	0	0	0	0	0	0	0	0	0	0	0	0	0	0	0	0	0	0	0	0	0	0	0	0	0	0	0	0	0	0	0	0	0	0	0	0	0	0	0	0	0	0	0	0	0	0	0	0	0	0	0	0	0	0	0	0	0	0	0	0	0	0	0	0	0	0	0	0	0	0	0	0	0	0	0	0	0	0	0	0	0	0	0	0	0	0	0	0	0	0	0	0	0	0	0	0	0	0	0	0	0	0	0	0	0	0	0	0	0	0	0	0	0	0	0	0	0	0	0	0	0	0	0	0	0	0	0	0	0	0	0	0	0	0	0	0	0	0	0	0	0	0	0	0	0	0	0	0	0	0	0	0	0	0	0	0	0	0	0	0	0	0	0	0	0	0	0	0	0	0	0	0	0	0	0	0	0	0	0	0	0	0	0	0	0	0	0	0	0	0	0	0	0	0	0	0	0	0	0	0	0	0	0	0	0	0	0	0	0	0	0	0	0	0	0	0	0	0	0	0	0	0	0	0	0	0	0	0	0	0	0	0	0	0	0	0	0	0	0	0	0	0	0	0	0	0	0	0	0	0	0	0	0	0	0	0	0	0	0	0	0	0	0	0	0	0	0	0	0	0	0	0	0	0	0	0	0	0	0	0	0	0	0	0	0	0	0	0	0	0	0	0	0	0	0	0	0	0	0	0	0	0	0	0	0	0	0	0	0	0	0	0	0	0	0	0	0	0	0	0	0	0	0	0	0	0	0	0	0	0	0	0	0	0	0	0	0	0	0	0	0	0	0	0	0	0	0	0	0	0	0	0	0	0	0	0	0	0	0	0	0	0	0	0	0	0	0	0	0	0	0	0	0	0	0	0	0	0	0	0	0	0	0	0	0	0	0	0	0	0	0	0	0	0	0	0	0	0	0	0	0	0	0	0	0	0	0	0	0	0	0	0	0	0	0	0	0	0	0	0	0	0	0	0	0	0	0	0	0	0	0	0	0	0	0	0	0	0	0	0	0	0	0	0	0	0	0	0	0	0	0	0	0	0	0	0	0	0.58	3.14	5.15	-0.51	0.81	4.31	-4	1.41	0.33	-4	2.45	-3.38	0.58	2.66	4.58	4.14	0.58	3.98	3.55	1.73	-4	-1.04	-1.64	5.15	0.58	-0.550000000000001	3.98	1.28	-0.790000000000001	0.58	5.15	-2.03	3.3	1.24	-0.529999999999999	4.84	2.37	0.58	2.08	2.05	2.65	-1.46	0.58	4.1	-3.97	-0.12	0.23	1.66	0.609999999999999	0.21	-0.15	4.44	-1.36	3.45	-3.81	0.11	0.390000000000001	1.47	7.48	1.37	0.58	0.300000000000001	0.57	1.32	-0.35	0.32	-1.17	0.41	-2.31	0.12	2.63000000000001	-0.79	1.14	4.32	-1.53	-0.690000000000001	1.42	-5.26	-4.13	2.36	-6.16	7.48	-2.06	0.579999999999998	-5.85	-2.57	0.67	-1.21	0.58	2.7	0.549999999999999	0.579999999999998	0.5	7.48	6.96	0.579999999999998	7.48	-2.89	-3.5	7.48	0.579999999999999	2.98	0.00999999999999979	4.65	-1.77635683940025e-15	-1.1	0.87	-0.0899999999999999	-1.63	0.48	-1.88	-2.76	2.97	-0.26	1.42	-1.82	0.51	3.32	1.05	6.09	-1.89	1.81	-0.980000000000001	-3.22	0.579999999999998	0.27	1.09	0.579999999999998	0.579999999999998	0.579999999999999	-5.78	-0.970000000000001	-0.340000000000003	6.78	-3.36	-1.22	1.65	2.16	0.380000000000001	1.6	2.37	0.140000000000001	4.8	-0.450000000000001	-0.02	1.1	0.69	-0.24	1.09	3.76	1.18	2.12	-2.27	1.13	1.02	4.04	5.07	0.7	2.34	-0.66	-0.25	0.38	2.91	1.65	0.35	5.15	3.72	-0.83	-3.98	-0.11	1.69	-0.81	1.14	1.05	3.08	0.119999999999999	0.4	-0.84	-1.73	1.24	3.47	-0.44	-1.68	4.44	-3.9	0.7	0.58	-3.3	1.49	-0.0499999999999989	5.15	0.58	1.63	1.27	0.58	-1.38	0.211666666666666	2.495	-0.51	0.264	-0.227142857142857	0.578571428571429	0.576666666666668	1.88	2.602	0.334285714285715	1.30714285714286	-1.06375	1.43125	1.16857142857143	0.676666666666666	1.99571428571429	2.32	3.8	3.18142857142857	0.578571428571429	0.786666666666667	0.963749999999999	-0.111428571428572	0.113333333333333	0.58	0.998571428571429	2.04333333333333	0.738571428571429	-0.0712499999999991	-1.55375	3.82166666666667	-0.148888888888887	0.855882352941176	0.677692307692308	1.41555555555556	-0.177500000000002	1.21928571428571	-0.23	1.15444444444445	2.1575	0.500000000000002	0.997777777777777	-0.698571428571427	3.03230769230769	0.00583333333333336	1.56	0.448333333333334	0.110833333333332	0.385	-0.00250000000000128	-0.19	-0.0149999999999997	0.72125	0.41875	-0.306	-0.0566666666666666	1.08111111111111	1.15466666666666	-0.225000000000001	-0.731111111111112	1.10142857142857	0.226153846153847	1.19857142857143	0.84375	-1.08454545454546	1.104	-0.318	2.083	-2.6625	-1.09909090909091	0.537142857142861	0.726666666666667	2.04	0.411250000000001	-0.134	-1.98277777777778	0.126249999999999	1.48166666666667	-1.42375	0.485714285714284	0.638333333333332	-0.459	0.38875	3.35125	-0.584666666666671	-2.35166666666667	1.19857142857143	-1.278	0.571666666666667	1.01272727272727	-0.422142857142859	0.409999999999997	-0.645	0.677499999999998	0.8725	2.20294117647059	1.216	-0.662500000000001	0.987500000000001	0.983749999999997	0.897777777777778	1.60666666666667	0.274375000000003	2.10818181818182	-1.62	-0.216666666666669	0.744166666666667	0.689230769230769	-0.0430000000000001	0.624705882352941	1.33818181818182	-0.303	0.62125	0.010625000000001	0.0380000000000003	-0.494285714285715	1.05571428571429	1.305	1.594375	2.43692307692308	-0.359999999999999	1.114	0.571428571428571	1.67636363636364	1.15181818181818	3.17176470588235	-0.0599999999999987	1.08	0.0890909090909062	-0.983333333333334	-3.85941176470588	-1.23272727272727	2.17444444444444	1.63454545454546	1.15416666666667	-1.52272727272727	1.113	-0.238	-0.908999999999999	0.318181818181818	0.195714285714285	1.35714285714286	0.315555555555555	0.741111111111111	0.687272727272727	-0.0649999999999977	1.366	-0.363333333333333	1.04	0.00375000000000014	1.375	1.25375	-1.18181818181818	2.01888888888889	0.341111111111111	-0.349999999999998	0.49375	1.327	0.144	-0.328000000000001	2.502	1.15166666666667	2.22666666666667	1.49066666666667	0.778500000000001	1.07	1.41846153846154	1.3875	-0.125555555555556	-0.00818181818181785	1.37888888888889	0.0166666666666657	2.06	2.23	1.31090909090909	-1.237	-0.863333333333334	0.312222222222223	-1.24769230769231	0.91	2.3875	0.232666666666666	-0.893333333333334	0.735555555555555	-0.778823529411765	1.27	1.254	1.38	1.778	0.0478947368421068	1.226	0.833636363636364	1.35277777777778	0.49	0.406875000000001	0.347619047619047	0.58	0.58	5.09	-4	-4	0.58	-4	0.58	0.57	-3.56	-3.28	2.36	1.67	1.25	0.58	0.74	2.19	2.66	0.58	-1.17	-4	-4	5.15	5.15	1.84	0.58	3.29	-1.11	-1.79	0.58	0.58	-1.62	5.14	2.01	2.29	0.58	-3.14	5	0.58	3.22	0.13	-0.629999999999998	1.48	3.86	0.93	2.45	0.0700000000000003	1.11	1.18	3.96	3.88	1.13	4.03	-0.34	-3.81	-0.97	1.18	4.66	-0.119999999999997	7.48	4.29	-2.56	4.96	-0.140000000000001	3.42	-0.84	-0.63	2.42	-4.22	4.6	6.25	-0.26	1.25	3	2.87	-2.14	3.33	0.229999999999995	-3.27	-1.06	-6.33	2.29	-0.99	5.48	4.86	-2.57	-3.81	7.48	3.8	-0.56	2.38	-5.88000000000001	2.05	7.48	2.65	0.579999999999998	-6.33	-4.12	-2.33	1.4	-0.359999999999999	1.1	-6.33	0.970000000000002	0.57	-4.77	1.63	0.47	1.11	0.94	-0.77	2.03	0.00999999999999979	0.570000000000004	0.95	-2.74	2.6	3.79	-0.540000000000002	-1.53	-1.42	3.36	-0.57	2.56	-5.52	5.61	0.649999999999999	-0.100000000000001	-1.36	1.79	-0.56	-6.33	0.579999999999998	7.48	0.459999999999997	0.389999999999997	1.04	3.35	-0.43	-0.260000000000001	3.51	0.709999999999999	4.97	0.26	-2.4	2.64	1.23	0.149999999999999	2.63	4.74	3.55	2.07	-3.38	-1.54	0.0399999999999991	5.37	-0.69	-0.15	-0.25	0.489999999999998	0.62	2.73	-2.95	-0.9	1.27	-0.74	1.18	3.39	-2.68	-3.17	0.580000000000001	0.58	-0.180000000000001	-0.74	-0.51	-0.89	-0.77	1.72	-1.73	1.77	3.47	-0.46	-2.72	-0.500000000000002	1.27	1.44	1.7	-3.98	1.95	-0.41	-1.3	-1.82	1.51	1.54	0.58	-1.07	-0.316666666666666	1.89	1.055	-0.303999999999999	-0.894285714285713	-1.77	-0.946666666666665	0.381666666666666	1.904	-0.619999999999999	-2.38285714285714	-0.282500000000001	2.83625	0.799999999999999	0.724444444444446	0.870000000000001	2.948	3.62	0.494285714285715	-0.979999999999999	1.82166666666667	1.5725	2.96285714285714	0.209999999999999	2.678	0.0571428571428569	2.11833333333333	1.40285714285714	0.6525	-0.678749999999999	-0.635	-0.0011111111111104	0.521764705882354	0.563076923076924	0.113333333333333	0.4825	1.09071428571429	0.63125	-1.08333333333333	-0.110833333333336	0.264999999999999	0.342222222222222	0.450714285714284	1.22384615384615	0.634166666666665	1.32	1.3725	0.226666666666667	0.329000000000001	2.56	0.37	-0.166250000000001	1.96125	-1.26	-1.18	-0.101111111111111	-0.326666666666667	1.05066666666666	-2.89416666666667	3.73333333333333	1.92571428571429	0.286153846153848	0.572857142857144	0.805	-1.92181818181818	-0.0860000000000003	0.200999999999999	2.494	-2.24416666666666	-0.830000000000002	-0.387857142857143	-0.0226666666666659	-0.65	-0.0837500000000002	1.831	0.689444444444447	1.4225	1.34388888888889	-1.58875	0.525714285714285	-1.86	-1.558	-0.681250000000002	2.69375	0.0973333333333315	-2.35166666666667	-1.30571428571429	1.734	0.0216666666666665	0.360909090909093	0.548571428571428	-0.379000000000005	-0.746000000000002	-0.18	-1.38375	1.39	0.972666666666662	-1.715	0.998749999999998	2.48375	-0.784444444444443	0.254999999999999	-1.345625	1.76090909090909	-0.158333333333333	-0.144166666666667	1.15	1.21846153846154	-0.178	0.948235294117647	0.187272727272727	1.603	0.958749999999998	-0.185625000000002	0.649999999999999	-0.41142857142857	1.63428571428571	1.15875	1.0875	-0.669999999999998	-0.236000000000001	1.022	0.17	1.01454545454545	-1.78818181818181	3.27882352941176	1.41066666666667	-0.288	0.173636363636366	-2.19222222222222	-1.56411764705883	-3.03818181818182	1.17	-0.494545454545452	0.445833333333333	0.643636363636364	0.686999999999998	0.898	-0.931000000000001	-0.123636363636363	2.73857142857143	0.668571428571429	0.396666666666667	0.575555555555555	1.12272727272727	1.50142857142857	1.652	0.997777777777777	1.12428571428571	2.4475	1.07125	0.960000000000001	-1.25181818181818	-0.350000000000001	1.25111111111111	0.868461538461538	-0.3325	0.782999999999999	-0.247	-0.286999999999999	2.23	2.11	-1.155	1.828	0.901499999999999	0.946000000000002	1.91230769230769	0.0587499999999999	1.04222222222222	-0.149090909090908	1.39722222222222	0.108888888888888	0.00636363636363768	0.0209090909090897	-1.31909090909091	-1.581	-0.859999999999999	0.331111111111111	-0.973846153846154	1.49285714285714	2.3875	-0.439333333333332	-0.925	-0.357777777777779	-0.237058823529411	2.31	0.175000000000001	-1.05125	1.786	-0.119473684210529	0.887	0.210909090909091	1.36833333333333	-0.374545454545455	-0.00187499999999829	0.458571428571428	0.58	3.14	5.15	-2.55	-2.61	0.58	-4	1.41	0.33	-4	2.45	0.0100000000000002	0.58	2.66	0.58	4.14	2.19	3.98	0.72	-1.17	-4	-4	3.19	5.15	1.84	-0.550000000000001	3.98	1.28	-0.790000000000001	0.58	4.88	-1.62	3.3	1.24	0.52	0.58	-0.630000000000001	5	2.08	3.22	0.13	-1.46	1.48	4.1	-2.51	2.45	0.0700000000000003	1.66	0.890000000000001	1.16	3.88	4.44	0.199999999999999	3.45	-3.81	0.11	0.73	4.22	7.48	7.29	0.58	-0.399999999999999	3.81	1.32	3.42	0.32	-0.63	2.21	-2.31	0.12	4.38000000000001	-0.79	1.14	3	1.69	-2.14	3.33	-5.22	-3.27	0.910000000000001	-6.33	7.03	-2.06	0.579999999999998	-5.85	-2.57	0.67	7.48	2.74	-0.56	0.549999999999999	-2.71	0.5	7.48	4.39	0.579999999999998	-2.54	-2.89	-3.5	7.48	0.579999999999999	1.1	0.00999999999999979	4.58000000000001	0.57	-4.77	1.35	0.47	1.11	0.599999999999999	-1.88	-1.56	0.00999999999999979	-0.26	0.95	-2.45	2.6	3.79	0.859999999999999	6.09	-1.42	1.81	-0.68	-0.300000000000001	0.579999999999998	2.84	0.649999999999999	0.579999999999998	0.0999999999999979	0.579999999999999	-0.56	-5.34	-0.340000000000003	6.78	0.459999999999997	-1.22	1.04	3.35	-0.43	1.33	3.51	0.140000000000001	4.97	-0.450000000000001	-2.4	2.64	0.69	0.149999999999999	1.09	4.74	3.55	2.07	-3.38	-0.65	0.0399999999999991	5.37	5.07	-0.15	1.6	-0.66	0.62	0.38	-1.78	0.42	1.27	-0.74	3.72	-0.83	-2.68	-1.2	0.580000000000001	0.58	1.14	1.05	3.08	-0.0700000000000001	-0.77	1.72	-1.73	1.24	3.47	-0.44	-2.72	4.44	-2.91	1.44	1.5	-3.3	1.49	-0.41	-1.3	0.58	1.51	1.54	0.58	-1.38	-0.0524999999999984	2.1925	0.272499999999999	-0.0200000000000005	-0.560714285714285	-0.595714285714285	-0.185	1.13083333333333	2.253	-0.142857142857142	-0.537857142857142	-0.673125000000001	2.13375	0.984285714285715	0.700555555555555	1.43285714285714	2.634	3.71	1.83785714285714	-0.200714285714286	1.30416666666667	1.268125	1.42571428571429	0.161666666666667	1.629	0.527857142857144	2.08083333333333	1.07071428571429	0.290625	-1.11625	1.59333333333333	-0.0749999999999993	0.688823529411764	0.620384615384616	0.764444444444445	0.1525	1.155	0.200625	0.035555555555554	1.02333333333333	0.3825	0.669999999999998	-0.123928571428571	2.12807692307693	0.32	1.44	0.91041666666667	0.168749999999999	0.356999999999999	1.27875	0.0900000000000007	-0.0906250000000002	1.34125	-0.420624999999999	-0.743	-0.0788888888888888	0.377222222222222	1.10266666666666	-1.55958333333334	1.50111111111111	1.51357142857143	0.256153846153847	0.885714285714284	0.824375000000001	-1.50318181818182	0.509	-0.0585000000000004	2.2885	-2.45333333333334	-0.964545454545455	0.0746428571428552	0.352	0.695	0.16375	0.8485	-0.646666666666668	0.774375000000003	1.41277777777778	-1.50625	0.505714285714285	-0.610833333333332	-1.0085	-0.14625	3.0225	-0.24366666666667	-2.35166666666667	-0.0535714285714288	0.228000000000002	0.296666666666665	0.686818181818182	0.0632142857142881	0.0154999999999959	-0.695500000000003	0.248750000000001	-0.255624999999998	1.79647058823529	1.09433333333333	-1.18875	0.993125000000003	1.73375	0.0566666666666666	0.930833333333334	-0.535625	1.93454545454545	-0.889166666666666	-0.180416666666666	0.947083333333333	0.953846153846154	-0.1105	0.786470588235294	0.762727272727273	0.649999999999999	0.789999999999999	-0.0875000000000021	0.344	-0.452857142857144	1.345	1.231875	1.3409375	0.883461538461539	-0.298	1.068	0.370714285714286	1.34545454545455	-0.31818181818182	3.22529411764705	0.675333333333334	0.395999999999997	0.131363636363638	-1.58777777777778	-2.71176470588236	-2.13545454545455	1.67222222222222	0.57	0.800000000000001	-0.439545454545456	0.899999999999999	0.33	-0.92	0.0972727272727276	1.46714285714286	1.01285714285714	0.356111111111112	0.658333333333334	0.905000000000001	0.718214285714286	1.509	0.317222222222222	1.08214285714286	1.225625	1.223125	1.106875	-1.21681818181818	0.834444444444445	0.796111111111111	0.259230769230768	0.0806249999999995	1.055	-0.051499999999999	-0.307499999999999	2.366	1.63083333333333	0.535833333333333	1.65933333333333	0.84	1.008	1.66538461538462	0.723125	0.458333333333332	-0.0786363636363632	1.38805555555556	0.0627777777777769	1.03318181818182	1.12545454545455	-0.00409090909090892	-1.409	-0.861666666666666	0.321666666666667	-1.11076923076923	1.20142857142857	2.3875	-0.103333333333333	-0.909166666666667	0.188888888888888	-0.507941176470588	1.79	0.714499999999999	0.164375	1.782	-0.0357894736842113	1.0565	0.522272727272728	1.36055555555556	0.0577272727272735	0.202500000000001	0.403095238095238
chrXV_390621_T_C_+	YOR032W-A_5UTR_0_2	FALSE	0.0871283420531814	TSS	TRUE	TRUE	FALSE	FALSE	FALSE	FALSE	FALSE	TRUE	-0.517720298896314	1	134	1	0	0	-1	0	1	0	0	0.401315789473684	1.01666666666667	NA	NA	NA	NA	709	208	68	1555	NA	0.984252	0.265	0.265	0	0	0	0	0	0	0	0	0	0	0	0	0	0	0	0	0	0	0	0	0	0	0	0	0	0	0	0	0	0	0	0	0	0	0	0	0	0	0	0	0	0	0	0	0	0	0	0	0	0	0	0	0	0	0	0	0	0	0	0	0	0	0	0	0	0	0	0	0	0	0	0	0	0	0	0	0	0	0	0	0	0	0	0	0	0	0	0	0	0	0	0	0	0	0	0	0	0	0	0	0	0	0	0	0	0	0	0	0	0	0	0	0	0	0	0	0	0	0	0	0	0	0	0	0	0	0	0	0	0	0	0	0	0	0	0	0	0	0	0	0	0	0	0	0	0	0	0	0	0	0	0	0	0	0	0	0	0	0	0	0	0	0	0	0	0	0	0	0	0	0	0	0	0	0	0	0	0	0	0	0	0	0	0	0	0	0	0	0	0	0	0	0	0	0	0	0	0	0	0	0	0	0	0	0	0	0	0	0	0	0	0	0	0	0	0	0	0	0	0	0	0	0	0	0	0	0	0	0	0	0	0	0	0	0	0	0	0	0	0	0	0	0	0	0	0	0	0	0	0	0	0	0	0	0	0	0	0	0	0	0	0	0	0	0	0	0	0	0	0	0	0	0	0	0	0	0	0	0	0	0	0	0	0	0	0	0	0	0	0	0	0	0	0	0	0	0	0	0	0	0	0	0	0	0	0	0	0	0	0	0	0	0	0	0	0	0	0	0	0	0	0	0	0	0	0	0	0	0	0	0	0	0	0	0	0	0	0	0	0	0	0	0	0	0	0	0	0	0	0	0	0	0	0	0	0	0	0	0	0	0	0	0	0	0	0	0	0	0	0	0	0	0	0	0	0	0	0	0	0	0	0	0	0	0	0	0	0	0	0	0	0	0	0	0	0	0	0	0	0	0	0	0	0	0	0	0	0	0	0	0	0	0	0	0	0	0	0	0	0	0	0	0	0	0	0	0	0	0	0	0	0	0	0	0	0	0	0	0	0	0	0	0	0	0	0	0	0	0	0	0	0	0	0	0	0	0	0	0	0	0	0	0	0	0	0	0	0	0	0	0	0	0	0	0	0	0	0	0	0	0	0	0	0	0	0	0	0	0	0	0	0	0	0	0	0	0	0	0	0	0	0	0	0	0	0	0	0	0	0	0	0	0	0	0	0	0	0	0	0	0	0	0	0	0	0	0	0	0	0	0	0	0	0	0	0	0	0	0	0	0	0	0	0	0	0	0	0	0	0	0	0	0	0	0	0	0	0	0	0	0	0	0	0	0	0	0	0	0	0	0	0	0	0	0	0	0	0	0	0	0	0	0	0	0	0	0	0	0	0	0	0	0	0	0	0	0	0	0	0	0	0	0	0	0	0	0	0	0	0	0	0	0	0	0	0	0	0	0	0	0	0	0	0	0	0	0	0	0	0	0	0	0	0	0	0	0	0	0	0	0	-7.47	0	0	0	0	0	0	0	0	0	0	0	0	0	0	0	0	0	0	0	0	0	0	0	0	0	0	0	0	0	0	0	0	0	0	0	0	0	0	0	0	0	0	0	0	0	0	0	0	0	0	0	0	0	0	0	0	0	0	0	0	0	0	0	0	0	0	0	0	0	0	0	0	0	0	0	0	0	0	0	0	0	0	0	0	0	0	0	0	0	0	0	0	0	0	0	0	0	0	0	0	0	0	0	0	0	0	0	0	0	0	0	0	0	0	0	0	0	0	0	0	0	0	0	0	0	0	0	0	0	0	0	0	0	0	0	0	0	0	0	0	0	0	0	0	0	0	0	0	0	0	0	0	0	0	0	0	0	0	0	0	0	0	0	0	0	0	0	0	0	0	0	0	0	0	0	0	0	0	0	0	0	0	0	0	0	0	0	0	0	0	0	0	0	0	0	-7.47	0	0	0	0	0	0	0	0	0	0	0	0	0	0	0	0	0	0	0	0	0	0	0	0	0	0	0	0	0	0	0	0	0	0	0	0	0	0	0	0	0	0	0	0	0	0	0	0	0	0	0	0	0	0	0	0	0	0	0	0	0	0	0	0	0	0	0	0	0	0	0	0	0	0	0	0	0	0	0	0	0	0	0	0	0	0	0	0	0	0	0	0	0	0	0	0	0	0	0	0	0	0	0	0	0	0	0	0	0	0	0	0	0	0	0	0	0	0	0	0	0	0	0	0	0	0	0	0	0	0	0	0	0	0	0	0	0	0	0	0	0	0	0	0	0	0	0	0	0	0	0	0	0	0	0	0	0	0	0	0	0	0	0	0	0	0	0	0	0	0	0	0	0	0	0	0	0	0	0	0	0	0	0	0	0	0	0	0	0	0	0	0	0	0	0	-1	0	0	0	0	0	0	0	0	0	0	0	0	0	0	0	0	0	0	0	0	0	0	0	0	0	0	0	0	0	0	0	0	0	0	0	0	0	0	0	0	0	0	0	0	0	0	0	0	0	0	0	0	0	0	0	0	0	0	0	0	0	0	0	0	0	0	0	0	0	0	0	0	0	0	0	0	0	0	0	0	0	0	0	0	0	0	0	0	0	0	0	0	0	0	0	0	0	0	0	0	0	0	0	0	0	0	0	0	0	0	0	0	0	0	0	0	0	0	0	0	0	0	0	0	0	0	0	0	0	0	0	0	0	0	0	0	0	0	0	0	0	0	0	0	0	0	0	0	0	0	0	0	0	0	0	0	0	0	0	0	0	0	0	0	0	0	0	0	0	0	0	0	0	0	0	0	0	0	0	0	0	0	0	0	0	0	0	0	0	0	0	0	0	0	0	-7.47	0	0	0	0	0	0	0	0	0	0	0	0	0	0	0	0	0	0	0	0	0	0	0	0	0	0	0	0	0	0	0	0	0	0	0	0	0	0	0	0	0	0	0	0	0	0	0	0	0	0	0	0	0	0	0	0	0	0	0	0	0	0	0	0	0	0	0	0	0	0	0	0	0	0	0	0	0	0	0	0	0	0	0	0	0	0	0	0	0	0	0	0	0	0	0	0	0	0	0	0	0	0	0	0	0	0	0	0	0	0	0	0	0	0	0	0	0	0	0	0	0	0	0	0	0	0	0	0	0	0	0	0	0	0	0	0	0	0	0	0	0	0	0	0	0	0	0	0	0	0	0	0	0	0	0	0	0	0	0	0	0	0	0	0	0	0	0	0	0	0	0	0	0	0	0	0	0	0	0	0	0	0	0	0	0	0	0	0	0	0	0	0	0	0	0	-7.47	0	0	0	0	0	0	0	0	0	0	0	0	0	0	0	0	0	0	0	0	0	0	0	0	0	0	0	0	0	0	0	0	0	0	0	0	0	0	0	0	0	0	0	0	0	0	0	0	0	0	0	0	0	0	0	0	0	0	0	0	0	0	0	0	0	0	0	0	0	0	0	0	0	0	0	0	0	0	0	0	0	0	0	0	0	0	0	0	0	0	0	0	0	0	0	0	0	0	0	0	0	0	0	0	0	0	0	0	0	0	0	0	0	0	0	0	0	0	0	0	0	0	0	0	0	0	0	0	0	0	0	0	0	0	0	0	0	0	0	0	0	0	0	0	0	0	0	0	0	0	0	0	0	0	0	0	0	0	0	0	0	0	0	0	0	0	0	0	0	0	0	0	0	0	0	0	0	0	0	0	0	0	0	0	0	0	0	0	0	0	0	0	0	0	0	-1	0	0	0	0	0	0	0	0	0	0	0	0	0	0	0	0	0	0	0	0	0	0	0	0	0	0	0	0	0	0	0	0	0	0	0	0	0	0	0	0	0	0	0	0	0	0	0	0	0	0	0	0	0	0	0	0	0	0	0	0	0	0	0	0	0	0	0	0	0	0	0	0	0	0	0	0	0	0	0	0	0	0	0	0	0	0	0	0	0	0	0	0	0	0	0	0	0	0	0	0	0	0	0	0	0	0	0	0	0	0	0	0	0	0	0	0	0	0	0	0	0	0	0	0	0	0	0	0	0	0	0	0	0	0	0	0	0	0	0	0	0	0	0.569999999999999	2.33	-4	-1.45	-0.190000000000001	-0.959999999999999	4.57	2.45	0.399999999999999	0.0100000000000016	2.45	0.580000000000002	0.58	-1.95	-3.09	5.15	2.78	0.720000000000002	5.15	5.15	1.83	0.58	0.58	-0.57	0.58	5.15	3.98	3.4	-1.73	-2.78	5.15	-0.58	5.15	3.8	5.13	-4	2.37	0.58	0.58	5.15	0.21	-1.91	-0.0199999999999996	3.05	-2.58	3.7	-4	-1.17	0.989999999999998	0.0699999999999994	0.98	-1.47	1.35	-0.3	0.57	-0.73	0.2	5.88	-3.56	-0.730000000000004	0.569999999999999	1.57	0.57	1.32	0.299999999999999	0.32	3.26	1.78	-4.18	0.390000000000002	1.96	0.839999999999999	2.14	0.57	0.550000000000001	-0.69	-3.14	2.72	-5.63	0.0799999999999992	0.579999999999998	7.48	0.579999999999999	7.48	-5.66	-1.91	4.96	-0.0300000000000011	0.57	3.13	-2.53	0.390000000000001	-4.47	4.38	-0.71	0.579999999999998	0.55	0.58	4.05	7.48	2.66	4.64	2.38	4.03	-3.81	1.18	0.640000000000001	-0.59	-1.59	1.04	1.06	-1.32	0.78	0.460000000000001	0.55	-0.360000000000001	3.18	1.88	1.05	0.279999999999999	1.71	0.850000000000001	0.99	0.82	0.579999999999998	1.32999999999999	-6.33	0.92	1.65	-0.799999999999999	-6.33	-0.73	5.88999999999999	4.53	6.79	2.43	0.579999999999998	3.75	-4.23	-0.94	0.69	1.47	2.68	-1.19	-0.91	-4.7	-0.5	0.3	1.09	0.7	5.26	2.12	4.65	3.43	-1.83	0.0600000000000014	-4	0.7	-1.16	-0.17	1.48	0.38	0.159999999999999	1.21	0.149999999999999	-3.98	0.57	1.05	-4	0.1	0.670000000000002	-0.2	4.12	3.96	5.14	1.03	-0.56	-0.68	0.25	1.27	1.31	-1.16	-1.62	2.05	1.63	0.7	-0.809999999999999	-2.67	1.56	-0.859999999999999	-3.99	2.41	0.44	0.58	0.270000000000003	1.79	0.211666666666666	2.495	-0.51	0.263999999999999	-0.227142857142857	0.578571428571429	0.576666666666666	1.88	2.602	0.334285714285715	1.30714285714286	-1.06375	1.43125	1.16857142857143	0.676666666666666	1.99571428571429	2.32	3.8	3.18142857142857	0.578571428571427	0.786666666666667	0.963749999999999	-0.11142857142857	0.113333333333333	0.58	0.99857142857143	2.04333333333333	0.738571428571429	-0.0712500000000009	-1.55375	3.82166666666667	-0.148888888888889	0.855882352941176	0.677692307692308	1.41555555555555	-0.177499999999998	1.21928571428571	-0.23	1.15444444444444	2.1575	0.5	0.997777777777781	-0.69857142857143	3.03230769230769	0.00583333333333513	1.56	0.448333333333334	0.110833333333334	0.385	-0.00250000000000128	-0.19	-0.0150000000000006	0.72125	0.418750000000001	-0.306000000000001	-0.0566666666666666	1.08111111111111	1.15466666666666	-0.224999999999998	-0.731111111111112	1.10142857142857	0.226153846153846	1.19857142857143	0.84375	-1.08454545454546	1.104	-0.318	2.083	-2.6625	-1.09909090909091	0.537142857142854	0.726666666666667	2.04	0.411249999999999	-0.134	-1.98277777777778	0.126249999999999	1.48166666666667	-1.42375	0.485714285714286	0.638333333333332	-0.459000000000003	0.38875	3.35125	-0.584666666666664	-2.35166666666667	1.19857142857143	-1.278	0.571666666666667	1.01272727272727	-0.422142857142857	0.409999999999997	-0.645	0.677499999999998	0.8725	2.20294117647059	1.216	-0.662500000000001	0.987500000000001	0.983750000000001	0.897777777777778	1.60666666666667	0.274374999999999	2.10818181818182	-1.62	-0.216666666666665	0.744166666666667	0.689230769230769	-0.0430000000000001	0.624705882352941	1.33818181818182	-0.303	0.621250000000002	0.0106249999999974	0.0379999999999994	-0.494285714285715	1.05571428571429	1.305	1.594375	2.43692307692308	-0.360000000000001	1.114	0.571428571428571	1.67636363636364	1.15181818181818	3.17176470588235	-0.0599999999999987	1.08	0.0890909090909062	-0.983333333333331	-3.85941176470588	-1.23272727272727	2.17444444444444	1.63454545454545	1.15416666666667	-1.52272727272727	1.113	-0.238000000000001	-0.908999999999999	0.318181818181818	0.195714285714286	1.35714285714286	0.315555555555555	0.741111111111111	0.687272727272727	-0.0649999999999977	1.366	-0.363333333333333	1.04	0.00375000000000014	1.375	1.25375	-1.18181818181818	2.01888888888889	0.341111111111109	-0.350000000000001	0.49375	1.327	0.144	-0.328000000000001	2.502	1.15166666666667	2.22666666666667	1.49066666666667	0.778500000000001	1.07	1.41846153846154	1.3875	-0.125555555555556	-0.00818181818181962	1.37888888888889	0.0166666666666657	2.06	2.23	1.31090909090909	-1.237	-0.863333333333333	0.312222222222221	-1.24769230769231	0.909999999999998	2.3875	0.232666666666667	-0.893333333333333	0.735555555555555	-0.778823529411765	1.27	1.254	1.38	1.778	0.0478947368421032	1.226	0.833636363636364	1.35277777777778	0.490000000000002	0.406874999999999	0.347619047619048	0.58	0.92	0.58	-3.45	-2.4	0.58	0.579999999999999	0.58	0.62	-3.7	-1.08	0.42	5.15	-0.2	0.579999999999998	0.58	3.44	5.08	0.58	0.580000000000001	3.9	5.05	0.58	-1.63	1.94	0.58	3.29	-1.11	-0.22	-2.05	0.58	0.0700000000000003	5.14	4.21	-0.609999999999999	-0.549999999999999	-2.32	-4	-2.46	-1.97	1.01	-4	1.64	0.580000000000001	1.29	-0.209999999999999	0.58	-0.43	4.18	5.15	0.39	-1.91	2.47	4.69	-3.81	-2.38	-3.09	7.48	-1.82	7.46	4.96	0.82	-3.81	3.58	4.1	-0.0600000000000005	3.13	1.15	-4.54	-4.16	-1.5	-0.26	3.4	0.910000000000001	0.0899999999999999	0.630000000000001	0.979999999999999	0.300000000000001	-6.12	0.58	-3.4	-4.45	-2.29	5.03	1.68	-1.91	-3.81	7.48	-2.74	-0.56	-0.610000000000001	6.93	-1.43	-0.3	-2.47	-6.33	5.76999999999999	-1.78	-2.79	1.4	-0.960000000000001	1.1	-6.24	1.86	-3.81	0.579999999999998	1.07	0.52	0.99	1.35	0.34	2.98	0.719999999999998	-0.13	0.140000000000001	-0.92	3.18	3.79	-0.300000000000002	1.22	4.65	2.06	0.97	1.35	2.07	-0.989999999999998	0.58	-0.340000000000003	-0.950000000000001	-2.88	-0.269999999999996	-1.21	0.580000000000002	-0.86	0.579999999999998	-0.00999999999999979	4.16	0.58	-0.49	0.56	3.51	0.350000000000001	1.21	0.44	-0.0800000000000001	0.58	-0.03	0.19	1.59	4.74	0.68	2.17	3.41	-1.77	5.24	-3.25	0.58	0.0600000000000005	-0.14	-0.359999999999999	0.620000000000001	2.73	0.9	0.82	-0.0700000000000003	-1.87	1.18	3.39	-4	1.37	0.58	2.78	-1.5	-1.07	-0.370000000000001	-0.89	-0.0899999999999999	-0.34	1.7	4.27	1.31	2.09	-0.81	-1.03	-1.03	3.35	2.64	-0.300000000000001	1.95	1.6	-2.54	-0.0299999999999998	0.530000000000002	-0.0699999999999994	-0.25	0.72	-0.316666666666666	1.89	1.055	-0.304	-0.894285714285715	-1.77	-0.946666666666667	0.381666666666668	1.904	-0.619999999999999	-2.38285714285714	-0.282499999999999	2.83625	0.799999999999999	0.724444444444444	0.870000000000001	2.948	3.62	0.494285714285715	-0.98	1.82166666666667	1.5725	2.96285714285714	0.209999999999999	2.678	0.0571428571428587	2.11833333333333	1.40285714285714	0.652500000000002	-0.678749999999999	-0.635000000000002	-0.00111111111111128	0.521764705882351	0.563076923076924	0.113333333333333	0.482499999999998	1.09071428571428	0.63125	-1.08333333333333	-0.110833333333334	0.264999999999999	0.342222222222222	0.450714285714287	1.22384615384615	0.634166666666667	1.32	1.3725	0.226666666666668	0.328999999999999	2.56	0.37	-0.166250000000001	1.96125	0.690357142857144	-1.18	-0.101111111111111	-0.326666666666666	1.05066666666666	-2.89416666666666	3.73333333333333	1.92571428571428	0.286153846153846	0.572857142857142	0.805	-1.92181818181818	-0.0860000000000003	0.201000000000001	2.494	-2.24416666666667	-0.829999999999998	-0.387857142857143	-0.0226666666666659	-0.649999999999999	-0.0837500000000002	1.831	0.689444444444444	1.4225	1.34388888888889	-1.58875	0.525714285714283	-1.86	-1.558	-0.681250000000002	2.69375	0.0973333333333315	-2.35166666666667	-1.30571428571428	1.734	0.0216666666666665	0.360909090909091	0.548571428571428	-0.379000000000001	-0.746	-0.180000000000003	-1.38375	1.39	0.972666666666662	-1.715	0.998750000000001	2.48375	-0.784444444444444	0.254999999999999	-1.345625	1.76090909090909	-0.158333333333335	-0.144166666666663	1.15	1.21846153846154	-0.178	0.948235294117647	0.187272727272727	1.603	0.95875	-0.185625000000002	0.649999999999999	-0.411428571428571	1.63428571428571	1.15875	1.0875	-0.670000000000002	-0.236000000000001	1.022	0.17	1.01454545454545	-1.78818181818182	3.27882352941177	1.41066666666666	-0.288	0.173636363636366	-2.19222222222222	-1.56411764705882	-3.03818181818182	1.17	-0.494545454545456	0.445833333333333	0.643636363636364	0.686999999999998	0.898000000000001	-0.931000000000001	-0.123636363636365	2.73857142857143	0.668571428571429	0.396666666666667	0.575555555555555	1.12272727272727	1.50142857142857	1.652	0.997777777777777	1.12428571428571	2.4475	1.07125	0.960000000000001	-1.25181818181818	-0.35	1.25111111111111	0.868461538461538	-0.3325	0.782999999999999	-0.247	-0.287000000000001	2.23	2.11	-1.155	1.828	0.9015	0.946	1.91230769230769	0.0587499999999999	1.04222222222222	-0.149090909090908	1.39722222222222	0.10888888888889	0.00636363636363591	0.0209090909090914	-1.31909090909091	-1.581	-0.86	0.331111111111111	-0.973846153846154	1.49285714285714	2.3875	-0.439333333333334	-0.925000000000001	-0.357777777777777	-0.237058823529409	2.31	0.174999999999999	-1.05125	1.786	-0.119473684210526	0.887	0.210909090909091	1.36833333333333	-0.374545454545455	-0.00187500000000185	0.458571428571429	0.58	0.92	-4	-2.22	-2.4	0.58	4.57	2.45	0.62	-3.7	-1.08	0.42	4.06	-0.2	-3.09	5.15	2.85	4.77	5.15	5.15	3.9	5.05	0.58	-0.57	1.94	5.15	3.29	-1.11	-0.22	-2.78	5.15	-0.58	5.15	4.21	4.75	-4	0.350000000000001	-4	-2.46	2.04	1.01	-1.91	-0.0199999999999996	0.580000000000001	-1.24	0.850000000000001	-4	-1.17	4.18	1.61	0.98	-1.91	2.47	4.69	-3.81	-2.38	-1.46	7.48	-3.56	5.27	4.96	0.82	0.57	3.58	4.1	-0.0600000000000005	3.13	1.15	-4.18	-4.16	-0.00999999999999801	-0.26	3.4	0.57	0.0899999999999999	-0.69	-1.11	2.54	-6.12	0.0799999999999992	0.579999999999998	7.48	0.469999999999999	5.03	1.68	-1.91	-3.81	7.48	-2.74	-0.56	-0.610000000000001	6.93	-1.43	-0.3	-0.71	-6.33	0.55	-1.78	-2.79	6.48	-0.960000000000001	1.87	-3.55	2.5	-3.81	1.18	1.07	-0.59	-1.16	1.35	0.34	-0.13	0.719999999999998	-0.13	0.140000000000001	-0.360000000000001	3.18	3.79	1.05	1.22	3.44	2.06	0.99	1.35	2.07	-0.989999999999998	-6.33	0.92	-0.950000000000001	-0.799999999999999	-6.33	-1.02	3.61	-0.86	6.79	-0.00999999999999979	0.579999999999998	3.75	-2	0.56	2.57	0.350000000000001	2.68	-1.19	-0.91	-4.7	-0.38	0.3	1.09	4.74	0.68	2.17	3.41	-0.62	5.24	0.0600000000000014	-3.03	0.7	-0.14	-0.17	1.48	2.73	0.159999999999999	0.82	0.149999999999999	-3.65	1.18	3.39	-4	0.1	0.58	-0.2	2.42	1.87	-0.370000000000001	0.72	-0.0899999999999999	-0.68	1.61	4.27	1.31	2.09	-1.22	0.819999999999999	1.63	0.7	-0.809999999999999	-2.34	1.56	0.9	-3.34	-0.0299999999999998	0.44	-0.0699999999999994	-0.25	0.72	-0.0525000000000002	2.1925	0.272499999999999	-0.0200000000000005	-0.560714285714285	-0.595714285714285	-0.185	1.13083333333333	2.253	-0.142857142857142	-0.537857142857143	-0.673125000000001	2.13375	0.984285714285715	0.700555555555555	1.43285714285714	2.634	3.71	1.83785714285714	-0.200714285714286	1.30416666666667	1.268125	1.42571428571429	0.161666666666665	1.629	0.527857142857144	2.08083333333333	1.07071428571428	0.290625	-1.11625	1.59333333333333	-0.0750000000000011	0.688823529411764	0.620384615384616	0.764444444444445	0.1525	1.155	0.200624999999999	0.0355555555555558	1.02333333333333	0.3825	0.669999999999998	-0.123928571428571	2.12807692307692	0.32	1.44	0.910416666666666	0.168750000000001	0.356999999999999	1.27875	0.0899999999999999	-0.0906249999999993	1.34125	0.61575	-0.743	-0.0788888888888888	0.377222222222222	1.10266666666666	-1.55958333333333	1.50111111111111	1.51357142857143	0.256153846153845	0.885714285714286	0.824375	-1.50318181818182	0.508999999999999	-0.0585000000000004	2.2885	-2.45333333333333	-0.964545454545455	0.0746428571428552	0.352	0.695	0.16375	0.8485	-0.646666666666665	0.774374999999999	1.41277777777778	-1.50625	0.505714285714285	-0.610833333333336	-1.0085	-0.14625	3.0225	-0.24366666666667	-2.35166666666667	-0.0535714285714288	0.228000000000002	0.296666666666667	0.686818181818182	0.0632142857142863	0.0154999999999994	-0.695499999999999	0.248749999999998	-0.255625	1.79647058823529	1.09433333333334	-1.18875	0.993124999999999	1.73375	0.0566666666666666	0.930833333333334	-0.535625	1.93454545454545	-0.889166666666666	-0.18041666666667	0.947083333333333	0.953846153846153	-0.110499999999999	0.786470588235294	0.762727272727273	0.649999999999999	0.790000000000001	-0.0875000000000021	0.343999999999999	-0.452857142857143	1.345	1.231875	1.3409375	0.883461538461535	-0.298	1.068	0.370714285714286	1.34545454545455	-0.318181818181817	3.22529411764705	0.675333333333331	0.395999999999997	0.131363636363634	-1.58777777777778	-2.71176470588235	-2.13545454545455	1.67222222222222	0.57	0.799999999999997	-0.439545454545453	0.899999999999999	0.33	-0.92	0.0972727272727276	1.46714285714286	1.01285714285714	0.356111111111112	0.658333333333333	0.904999999999999	0.718214285714286	1.509	0.317222222222222	1.08214285714286	1.225625	1.223125	1.106875	-1.21681818181818	0.834444444444444	0.796111111111109	0.259230769230768	0.0806249999999995	1.055	-0.0515000000000008	-0.307500000000001	2.366	1.63083333333333	0.535833333333334	1.65933333333333	0.84	1.008	1.66538461538462	0.723125	0.458333333333334	-0.0786363636363632	1.38805555555555	0.0627777777777769	1.03318181818182	1.12545454545455	-0.0040909090909107	-1.409	-0.861666666666666	0.321666666666665	-1.11076923076923	1.20142857142857	2.3875	-0.103333333333333	-0.909166666666668	0.188888888888888	-0.507941176470588	1.79	0.714499999999999	0.164375	1.782	-0.0357894736842113	1.0565	0.522272727272727	1.36055555555556	0.0577272727272717	0.202500000000001	0.403095238095237
chrXV_391236_C_T_-	YOR032C_chrXV_391236_C_T_72_2	NA	0.250589115014555	UpStream	TRUE	TRUE	FALSE	TRUE	FALSE	FALSE	FALSE	TRUE	-1.70099561922926	1	73	1	0	0	1	0	-1	0	0	0.421052631578947	0.984615384615385	4.61109049927496	NA	NA	8	800	117	32	161	NA	0	0.469	0.531	0	0	0	0	0	0	0	0	0	0	0	0	0	0	0	0	0	0	0	0	0	0	0	0	0	0	0	0	0	0	0	0	0	0	0	0	0	0	0	0	0	0	0	0	0	0	0	0	0	0	0	0	0	0	0	0	0	0	0	0	0	0	0	0	0	0	0	0	0	0	0	0	0	0	0	0	0	0	0	0	0	0	0	0	0	0	0	0	0	0	0	0	0	0	0	0	0	0	0	0	0	7.37	0	0	0	0	0	0	0	0	0	0	0	0	0	0	0	0	0	0	0	0	0	0	0	0	0	0	0	0	0	0	0	0	0	0	0	0	0	0	0	0	0	0	0	0	0	0	0	0	0	0	0	0	0	0	0	0	0	0	0	0	0	0	0	0	0	0	0	0	0	0	0	0	0	0	0	0	0	0	0	0	0	0	0	0	0	0	0	0	0	0	0	0	0	0	0	0	0	0	0	0	0	0	0	0	0	0	0	0	0	0	0	0	0	0	0	0	0	0	0	0	0	0	0	0	0	0	0	0	0	0	0	0	0	0	0	0	0	0	0	0	0	0	0	0	0	0	0	0	0	0	0	0	0	0	0	0	0	0	0	0	0	0	0	0	0	0	0	0	0	0	0	0	0	0	0	0	0	0	0	0	0	0	0	0	0	0	0	0	0	0	0	0	0	0	0	7.37	0	0	0	0	0	0	0	0	0	0	0	0	0	0	0	0	0	0	0	0	0	0	0	0	0	0	0	0	0	0	0	0	0	0	0	0	0	0	0	0	0	0	0	0	0	0	0	0	0	0	0	0	0	0	0	0	0	0	0	0	0	0	0	0	0	0	0	0	0	0	0	0	0	0	0	0	0	0	0	0	0	0	0	0	0	0	0	0	0	0	0	0	0	0	0	0	0	0	0	0	0	0	0	0	0	0	0	0	0	0	0	0	0	0	0	0	0	0	0	0	0	0	0	0	0	0	0	0	0	0	0	0	0	0	0	0	0	0	0	0	0	0	0	0	0	0	0	0	0	0	0	0	0	0	0	0	0	0	0	0	0	0	0	0	0	0	0	0	0	0	0	0	0	0	0	0	0	0	0	0	0	0	0	0	0	0	0	0	0	0	0	0	0	0	0	1	0	0	0	0	0	0	0	0	0	0	0	0	0	0	0	0	0	0	0	0	0	0	0	0	0	0	0	0	0	0	0	0	0	0	0	0	0	0	0	0	0	0	0	0	0	0	0	0	0	0	0	0	0	0	0	0	0	0	0	0	0	0	0	0	0	0	0	0	0	0	0	0	0	0	0	0	0	0	0	0	0	0	0	0	0	0	0	0	0	0	0	0	0	0	0	0	0	0	0	0	0	0	0	0	0	0	0	0	0	0	-7.78	0	0	0	0	0	0	0	0	0	0	0	0	0	0	0	0	0	0	0	0	0	0	0	0	0	0	0	0	0	0	0	0	0	0	0	0	0	0	0	0	0	0	0	0	0	0	0	0	0	0	0	0	0	0	0	0	0	0	0	0	0	0	0	0	0	0	0	0	0	0	0	0	0	0	0	0	0	0	0	0	0	0	0	0	0	0	0	0	0	0	0	0	0	0	0	0	0	0	0	0	0	0	0	0	0	0	0	0	0	0	0	0	0	0	0	0	0	0	0	0	0	0	0	0	0	0	0	0	0	0	0	0	0	0	0	0	0	0	0	0	0	0	0	0	0	0	0	0	0	0	0	0	0	0	0	0	0	0	0	0	0	0	0	0	0	0	0	0	0	0	0	0	0	0	0	0	0	0	0	0	0	0	0	0	0	0	0	0	0	0	0	0	0	0	0	-7.78	0	0	0	0	0	0	0	0	0	0	0	0	0	0	0	0	0	0	0	0	0	0	0	0	0	0	0	0	0	0	0	0	0	0	0	0	0	0	0	0	0	0	0	0	0	0	0	0	0	0	0	0	0	0	0	0	0	0	0	0	0	0	0	0	0	0	0	0	0	0	0	0	0	0	0	0	0	0	0	0	0	0	0	0	0	0	0	0	0	0	0	0	0	0	0	0	0	0	0	0	0	0	0	0	0	0	0	0	0	0	0	0	0	0	0	0	0	0	0	0	0	0	0	0	0	0	0	0	0	0	0	0	0	0	0	0	0	0	0	0	0	0	0	0	0	0	0	0	0	0	0	0	0	0	0	0	0	0	0	0	0	0	0	0	0	0	0	0	0	0	0	0	0	0	0	0	0	0	0	0	0	0	0	0	0	0	0	0	0	0	0	0	0	0	0	-1	0	0	0	0	0	0	0	0	0	0	0	0	0	0	0	0	0	0	0	0	0	0	0	0	0	0	0	0	0	0	0	0	0	0	0	0	0	0	0	0	0	0	0	0	0	0	0	0	0	0	0	0	0	0	0	0	0	0	0	0	0	0	0	0	0	0	0	0	0	0	0	0	0	0	0	0	0	0	0	0	0	0	0	0	0	0	0	0	0	0	0	0	0	0	0	0	0	0	0	0	0	0	0	0	0	0	0	0	0	0	0	0	0	0	0	0	0	0	0	0	0	0	0	0	0	0	0	0	0	0	0	0	0	0	0	0	0	0	0	0	0	0	0	0	0	0	0	0	0	0	0	0	0	0	0	0	0	0	0	0	0	0	0	0	0	0	0	0	0	0	0	0	0	0	0	0	0	0	0	0	0	0	0	0	0	0	0	0	0	0	0	0	0	0	0	-7.78	0	0	0	0	0	0	0	0	0	0	0	0	0	0	0	0	0	0	0	0	0	0	0	0	0	0	0	0	0	0	0	0	0	0	0	0	0	0	0	0	0	0	0	0	0	0	0	0	0	0	0	0	0	0	0	0	0	0	0	0	0	0	0	0	0	0	0	0	0	0	0	0	0	0	0	0	0	0	0	0	0	0	0	0	7.37	0	0	0	0	0	0	0	0	0	0	0	0	0	0	0	0	0	0	0	0	0	0	0	0	0	0	0	0	0	0	0	0	0	0	0	0	0	0	0	0	0	0	0	0	0	0	0	0	0	0	0	0	0	0	0	0	0	0	0	0	0	0	0	0	0	0	0	0	0	0	0	0	0	0	0	0	0	0	0	0	0	0	0	0	0	0	0	0	0	0	0	0	0	0	0	0	0	0	0	0	0	0	0	0	0	0	0	0	0	0	-7.78	0	0	0	0	0	0	0	0	0	0	0	0	0	0	0	0	0	0	0	0	0	0	0	0	0	0	0	0	0	0	0	0	0	0	0	0	0	0	0	0	0	0	0	0	0	0	0	0	0	0	0	0	0	0	0	0	0	0	0	0	0	0	0	0	0	0	0	0	0	0	0	0	0	0	0	0	0	0	0	0	0	0	0	0	7.37	0	0	0	0	0	0	0	0	0	0	0	0	0	0	0	0	0	0	0	0	0	0	0	0	0	0	0	0	0	0	0	0	0	0	0	0	0	0	0	0	0	0	0	0	0	0	0	0	0	0	0	0	0	0	0	0	0	0	0	0	0	0	0	0	0	0	0	0	0	0	0	0	0	0	0	0	0	0	0	0	0	0	0	0	0	0	0	0	0	0	0	0	0	0	0	0	0	0	0	0	0	0	0	0	0	0	0	0	0	0	-1	0	0	0	0	0	0	0	0	0	0	0	0	0	0	0	0	0	0	0	0	0	0	0	0	0	0	0	0	0	0	0	0	0	0	0	0	0	0	0	0	0	0	0	0	0	0	0	0	0	0	0	0	0	0	0	0	0	0	0	0	0	0	0	0	0	0	0	0	0	0	0	0	0	0	0	0	0	0	0	0	0	0	0	0	1	0	0	0	0	0	0	0	0	0	0	0	0	0	0	0	0	0	0	0	0	0	0	0	0	0	0	0	0	0	0	0	0	0	0	0	0	0	0	0	0	0	0	0	0	0	0	0	0	0	0	0	0	0	0	0	0	0	0	0	0	0	0	0	0	0	0	0	0	0	0	0	0	0	0	0	0	0	0	0	0	0	0	0	0	0	0	0	0	0	0	0	0	0	0	-0.460000000000001	-0.58	0.57	0.52	4	-0.58	3.43	-0.58	-0.57	-2.07	4	3.2	-0.58	0.199999999999999	-0.51	0.540000000000001	-5.15	-1.7	-0.58	4	-4	-3.76	-5.15	1.52	-2.42	-0.58	-2.18	0.25	0.7	-0.58	2.13	-0.14	-2.63	-0.58	-2.41	-1.78	-3.56	0.71	-0.58	3.08	0.38	0.629999999999999	-5.15	-0.550000000000001	2.01	-3.86	-0.58	-2.14	2.27	-1.3	-0.42	1.52	-1.01	0.55	3.81	-1.11	-0.49	-0.299999999999999	5.06	0.239999999999998	2.22044604925031e-16	-2.95	-4.96	-3.87	3.97	1.22	1.55	-1.99	1.15	-2.59	-7.48	4.01	0.73	1.09	-1.64	-4.31	0.930000000000001	-2.52	5.52	-1.51	-4.16	5.72	-4.6	-0.580000000000002	0.559999999999999	6.32	-0.579999999999999	-2.35	0.57	2.06	0.520000000000003	6.33	-1.78	0.870000000000003	2.3	-0.579999999999998	-3.35	6.15	-0.17	-1.92	0.32	-4.49	3.32	-0.970000000000002	-0.569999999999999	-0.940000000000008	-0.38	-1.37	1.35	-0.34	-1.62	-2.93	1	-4.83	0.76	-3	0.169999999999999	3.82	-1.53	-1.22	-0.91	-1.39	-0.97	-4.02	-1.83	-5.88	-2.94	0.550000000000001	1.36	5.6	0.27	6.33	-0.790000000000003	-0.93	-0.580000000000002	0.0999999999999961	2.83	0.859999999999999	0.370000000000003	-0.150000000000001	0.23	-0.350000000000001	0.309999999999999	-3.29	-0.5	-0.690000000000003	-3.45	-0.19	1.43	-0.779999999999999	-2.01	0.79	0.25	1.54	-0.65	5.13	0.649999999999999	1.19	0.14	-1.53	-1.33	-2.73	1.75	-2.34	0.27	-2.16	0.579999999999999	3.27	-0.580000000000001	0.730000000000003	-1.34	-0.58	-0.579999999999999	-0.580000000000001	1.26	0.89	-0.26	-0.23	0.649999999999999	-4.27	-3.26	1.19	2.72	1.03	0.0500000000000007	-2.6	-3.91	0.3	-2.34	-0.680000000000003	-2.36	0.0300000000000002	-0.58	-0.58	-0.58	0.92	0.316666666666668	-1.89	-1.055	0.303999999999999	0.894285714285715	1.77	0.946666666666665	-0.381666666666666	-1.904	0.620000000000001	2.38285714285714	0.282500000000001	-2.83625	-0.800000000000001	-0.724444444444446	-0.869999999999999	-2.948	-3.62	-0.494285714285715	0.98	-1.82166666666667	-1.5725	-2.96285714285714	-0.210000000000001	-2.678	-0.0571428571428569	-2.11833333333333	-1.40285714285714	-0.6525	0.678749999999999	0.635	0.00111111111110951	-0.521764705882351	-0.563076923076924	-0.113333333333332	-0.482499999999998	-1.09071428571428	-0.63125	1.08333333333333	0.110833333333336	-0.265000000000001	-0.342222222222222	-0.450714285714284	-1.22384615384616	-0.634166666666669	-1.32	-1.3725	-0.226666666666667	-0.329000000000001	-2.56	-0.37	0.16625	-1.96125	1.26	1.18	0.101111111111111	0.326666666666666	-1.05066666666666	2.89416666666666	-3.73333333333333	-1.92571428571429	-0.286153846153846	-0.572857142857142	-0.805	1.92181818181818	0.0859999999999994	-0.200999999999999	-2.494	2.24416666666666	0.829999999999998	0.387857142857143	0.0226666666666695	0.649999999999999	0.0837500000000002	-1.831	-0.689444444444444	-1.4225	-1.34388888888889	1.58875	-0.525714285714287	1.86	1.558	0.68125	-2.69375	-0.0973333333333315	2.35166666666667	1.30571428571428	-1.734	-0.0216666666666647	-0.360909090909093	-0.548571428571428	0.378999999999998	0.746	0.180000000000001	1.38375	-1.39	-0.972666666666665	1.715	-0.998750000000001	-2.48375	0.784444444444444	-3.67266666666667	1.345625	-1.76090909090909	0.158333333333333	0.144166666666667	-1.15	-1.21846153846154	0.178000000000001	-0.948235294117646	-0.187272727272727	-1.603	-0.95875	0.185624999999998	-0.649999999999999	0.411428571428573	-1.63428571428571	-1.15875	-1.0875	0.670000000000002	0.235999999999999	-1.022	-0.17	-1.01454545454546	1.78818181818182	-3.27882352941176	-1.41066666666666	0.288	-0.173636363636362	2.19222222222222	1.56411764705883	3.03818181818182	-1.17	0.494545454545452	-0.445833333333329	-0.643636363636364	-0.686999999999998	-0.898000000000001	0.931000000000001	0.123636363636365	-2.73857142857143	-0.668571428571427	-0.396666666666667	-0.575555555555557	-1.12272727272727	-1.50142857142857	-1.652	-0.997777777777777	-1.12428571428571	-2.4475	-1.07125	-0.960000000000001	1.25181818181818	0.350000000000001	-1.25111111111111	-0.868461538461535	0.3325	-0.782999999999999	0.247	0.286999999999999	-2.23	-2.11	1.155	-1.828	-0.9015	-0.946	-1.91230769230769	-0.0587499999999999	-1.04222222222222	0.149090909090908	-1.39722222222222	-0.108888888888888	-0.00636363636363591	-0.0209090909090897	1.31909090909091	1.581	0.86	-0.331111111111111	0.973846153846155	-1.49285714285715	-2.3875	0.439333333333334	0.924999999999999	0.357777777777779	0.237058823529413	-2.31	-0.174999999999999	1.05125	-1.786	0.119473684210526	-0.887	-0.210909090909091	-1.36833333333333	0.374545454545455	0.00187500000000007	-0.458571428571428	-2.12	-0.37	4	-0.58	-0.58	-0.580000000000001	-0.569999999999999	-1.99	-0.33	-0.58	-0.97	4	-0.58	-2.23	-0.57	-0.88	5.15	-5	-3.41	4	-1.83	-2.55	2.21	1.14	-0.58	0.0699999999999994	-1.08	-3.22	1.24	-0.580000000000001	-4.47	3.63	0.12	-3.83	-2	-4.26	-2.2	0.29	-0.580000000000002	-1.68	0.140000000000001	-0.490000000000002	-2.87	-2.43	1.76	-1.6	-0.139999999999999	-2.19	-0.91	-0.14	2.16	0.109999999999999	1.82	-3.45	-0.569999999999999	0.0899999999999999	-0.39	-2.17	-2.01	-0.800000000000001	-0.58	-4.45	-0.569999999999999	-0.73	-0.880000000000001	-0.82	1.4	-2.04	-1.26	-0.550000000000002	-0.450000000000003	0.2	-1.14	-0.999999999999997	0.29	0.69	4.22	-1.18	1.44	-0.57	3.66	3.56	0.00999999999999979	-3.35	4.66	6.32	-0.569999999999999	-0.579999999999998	-0.58	-0.769999999999998	4.6	-0.579999999999998	0.940000000000001	-3.66	1.22	-7.48	0.62	4.52	-4.58	-0.579999999999999	0.0099999999999989	-4.64	-0.360000000000003	-1.69	0	6.27000000000001	-1.47	0.15	-0.23	0.31	-0.58	1.72	4.22	-4.54	1.32	1.82	-0.58	0.780000000000001	-0.3	-4.75	-1.59	-3.15	-1.65	-3.96	-0.579999999999998	-3.45	0.740000000000001	0.749999999999998	-0.809999999999999	-0.58	6.23	0.729999999999999	-0.579999999999998	1.78	-3.01	1.22	6.06	-0.36	0.289999999999999	1.76	-1.46	-0.57	0.930000000000001	0.45	0.02	0.659999999999999	-4.1	-3.01	3.15	-0.77	-2.43	-0.65	0	-0.27	0.44	1.6	1.44	1.46	1.84	0.0599999999999996	-0.42	-0.350000000000001	-2.79	0.129999999999999	-0.869999999999999	-2.18	-0.57	-1.42	-3.77	-1.89	-0.58	0.2	-3.73	-3.91	-3.36	-0.85	-0.4	0.68	1.73	3.35	-3.26	0.0699999999999998	2.2	-0.58	0.6	0.31	-0.57	-0.58	-1.96	-0.98	-2	-1.09	-0.24	1.36	-1.13	1.38	-0.211666666666666	-2.495	0.51	-0.264	0.227142857142857	-0.578571428571429	-0.576666666666668	-1.88	-2.602	-0.334285714285715	-1.30714285714286	1.06375	-1.43125	-1.16857142857143	-0.676666666666668	-1.99571428571429	0.808	-3.8	-3.18142857142857	-0.578571428571431	-0.786666666666667	-0.963749999999999	0.111428571428572	-0.113333333333332	-0.58	-0.998571428571428	-2.04333333333333	-0.738571428571428	0.0712500000000009	1.55375	-3.82166666666667	0.148888888888887	-0.855882352941176	-0.677692307692308	-1.41555555555555	0.177499999999998	-1.21928571428571	0.23	-1.15444444444444	-2.1575	-0.5	-0.997777777777777	0.69857142857143	-3.03230769230769	-0.00583333333333513	-1.56	-0.448333333333332	-0.110833333333334	-0.385000000000002	0.00249999999999773	0.19	0.0150000000000006	-0.72125	-0.418749999999999	0.306000000000001	0.0566666666666684	-1.08111111111111	-1.15466666666667	0.225000000000001	0.731111111111112	-1.10142857142857	-0.226153846153846	-1.19857142857143	-0.84375	1.08454545454546	-1.104	0.318	-2.083	2.6625	1.09909090909091	-0.537142857142861	-0.726666666666667	-2.04	-0.411249999999999	0.134	1.98277777777778	-0.126250000000002	-1.48166666666667	1.42375	-0.485714285714286	-0.638333333333332	0.459000000000003	-0.388749999999998	-3.35125	0.584666666666664	2.35166666666667	-1.19857142857143	1.278	-0.571666666666667	-1.01272727272728	0.422142857142855	-0.41	0.645	-0.677500000000002	-0.872499999999999	-2.20294117647058	-1.216	0.662500000000001	-0.987500000000001	-0.983750000000001	-0.897777777777778	-1.60666666666667	-0.274374999999999	-2.10818181818182	1.62	0.216666666666669	-0.744166666666667	-0.68923076923077	0.0430000000000001	-0.624705882352941	-1.33818181818182	0.303	-0.62125	-0.010625000000001	-0.0380000000000003	0.494285714285714	-1.05571428571429	-1.305	-1.594375	-2.43692307692308	0.359999999999999	-1.114	-0.571428571428572	-1.67636363636364	-1.15181818181818	-3.17176470588235	0.0600000000000023	-1.08	-0.0890909090909098	0.983333333333334	3.85941176470588	1.23272727272727	-2.17444444444445	-1.63454545454546	-1.15416666666667	1.52272727272727	-1.113	0.238	0.908999999999999	-0.318181818181817	-0.195714285714287	-1.35714285714286	-0.315555555555555	-0.741111111111111	-0.687272727272727	0.0649999999999977	-1.366	0.363333333333334	-1.04	-0.00375000000000014	-1.375	-1.25375	1.18181818181818	-2.01888888888889	-0.341111111111111	0.349999999999998	-0.49375	-1.327	-0.143999999999998	0.327999999999999	-2.502	-1.15166666666667	-2.22666666666667	-1.49066666666667	-0.778500000000001	-1.07	-1.41846153846154	-1.3875	0.125555555555556	0.00818181818181962	-1.37888888888889	-0.0166666666666657	-2.06	-2.23	-1.31090909090909	1.237	0.863333333333332	-0.312222222222223	1.24769230769231	-0.91	-2.3875	-0.232666666666667	0.893333333333333	-0.735555555555555	0.778823529411765	-1.27	-1.254	-1.38	-1.778	-0.0478947368421068	-1.226	-0.833636363636364	-1.35277777777778	-0.490000000000002	-0.406874999999999	-0.347619047619048	-0.620000000000001	-0.37	1.73	0.52	4	-0.58	-0.569999999999999	-1.99	-0.39	-2.07	4	4	-0.58	0.199999999999999	-0.51	-0.88	3.48	-1.7	-0.58	4	-4	-3.76	2.21	1.14	-2.42	0.0699999999999994	-1.08	-3.22	1.24	-0.58	2.13	0.88	0.12	-1.31	-2.41	-2.73	-3.56	0.71	-0.58	2.35	0.38	0.629999999999999	-2.87	-2.43	1.76	-1.6	-0.139999999999999	-2.14	2.27	-0.14	2.16	0.160000000000001	1.82	0.55	3.23	-1.11	-0.39	-2.17	2.94	0.239999999999998	2.22044604925031e-16	-3.21	-4.96	-0.73	3.82	1.22	1.4	-2.04	-1.26	-0.670000000000002	-3.27	0.2	0.73	1.09	-0.2	0.69	2.59	-1.18	5.52	-0.57	-4.16	5.72	-4.6	-3.35	4.66	6.32	-0.569999999999999	-2.35	0.57	2.06	4.6	6.33	-0.489999999999999	0.870000000000003	2.3	-6.20999999999999	0.62	6.15	-4.58	-0.579999999999999	0.32	-4.49	3.3	-1.01	-0.569999999999999	-0.0500000000000007	-0.38	-1.37	1.23	-0.34	-1.62	0.52	2.04	-4.83	1.24	1.82	0.169999999999999	3.82	-1.53	-1.22	-1.35	-1.39	-1.65	-4.02	-1.83	-5.88	0.489999999999999	0.749999999999998	1.36	-0.58	3.4	0.729999999999999	-0.579999999999998	1.78	-1.86	1.22	6.06	0.859999999999999	0.289999999999999	-0.150000000000001	-1.2	-0.350000000000001	0.509999999999999	0.45	0.02	0.659999999999999	-4.1	-0.19	3.15	-0.779999999999999	-2.01	-0.65	0	0.73	-0.34	1.6	1.44	1.19	0.14	0.0599999999999996	-0.42	-0.350000000000001	1.75	0.129999999999999	0.27	-2.18	-0.370000000000001	3.27	-3.77	-1.89	-1.34	-0.58	-2.26	-1.85	1.26	-0.85	-0.26	-0.23	0.649999999999999	3.35	-3.26	0.0699999999999998	2.72	-0.58	0.6	0.31	-0.58	0.3	-2.34	-0.98	-2	-1.09	-0.24	-0.58	-0.58	0.92	0.0525000000000002	-2.1925	-0.272499999999999	0.0199999999999996	0.560714285714285	0.595714285714287	0.185	-1.13083333333333	-2.253	0.142857142857142	0.537857142857144	0.673125000000001	-2.13375	-0.984285714285715	-0.700555555555557	-1.43285714285714	-1.06155555555555	-3.71	-1.83785714285714	0.200714285714286	-1.30416666666667	-1.268125	-1.42571428571429	-0.161666666666667	-1.629	-0.527857142857144	-2.08083333333333	-1.07071428571428	-0.290624999999999	1.11625	-1.59333333333333	0.0749999999999993	-0.688823529411767	-0.620384615384616	-0.764444444444443	-0.1525	-1.155	-0.200625	-0.0355555555555558	-1.02333333333333	-0.3825	-0.670000000000002	0.123928571428571	-2.12807692307692	-0.32	-1.44	-0.910416666666666	-0.168749999999999	-0.357000000000001	-1.27875	-0.0899999999999999	0.0906250000000002	-1.34125	0.420624999999999	0.743	0.0788888888888906	-0.377222222222222	-1.10266666666667	1.55958333333333	-1.50111111111111	-1.51357142857143	-0.256153846153845	-0.885714285714284	-0.824375	1.50318181818182	-0.509	0.0585000000000004	-2.2885	2.45333333333333	0.964545454545455	-0.0746428571428552	-0.352	-0.694999999999999	-0.16375	-0.8485	0.646666666666665	-0.774374999999999	-1.41277777777778	1.50625	-0.505714285714287	0.610833333333336	1.0085	0.146250000000002	-3.0225	0.24366666666667	2.35166666666667	0.0535714285714288	-0.227999999999998	-0.296666666666667	-0.686818181818182	-0.0632142857142881	-0.015500000000003	0.695499999999999	-0.248750000000001	0.255625	-1.79647058823529	-1.09433333333333	1.18875	-0.993124999999999	-1.73375	-0.0566666666666666	-2.84219696969697	0.535625000000003	-1.93454545454545	0.889166666666668	0.180416666666666	-0.947083333333333	-0.953846153846154	0.1105	-0.786470588235295	-0.762727272727273	-0.65	-0.789999999999999	0.0874999999999986	-0.344	0.452857142857143	-1.345	-1.231875	-1.3409375	-0.883461538461537	0.298	-1.068	-0.370714285714286	-1.34545454545455	0.31818181818182	-3.22529411764705	-0.675333333333331	-0.396000000000001	-0.131363636363634	1.58777777777778	2.71176470588235	2.13545454545455	-1.67222222222222	-0.57	-0.800000000000001	0.439545454545456	-0.899999999999999	-0.33	0.92	-0.0972727272727258	-1.46714285714286	-1.01285714285714	-0.356111111111112	-0.658333333333333	-0.904999999999999	-0.718214285714289	-1.509	-0.317222222222222	-1.08214285714286	-1.225625	-1.223125	-1.106875	1.21681818181818	-0.834444444444444	-0.796111111111111	-0.259230769230768	-0.0806249999999995	-1.055	0.051499999999999	0.307499999999999	-2.366	-1.63083333333333	-0.535833333333333	-1.65933333333333	-0.84	-1.008	-1.66538461538461	-0.723125000000001	-0.458333333333332	0.0786363636363632	-1.38805555555555	-0.0627777777777787	-1.03318181818182	-1.12545454545455	0.00409090909090892	1.409	0.861666666666666	-0.321666666666667	1.11076923076923	-1.20142857142857	-2.3875	0.103333333333333	0.909166666666666	-0.188888888888888	0.507941176470588	-1.79	-0.714500000000001	-0.164375	-1.782	0.0357894736842113	-1.0565	-0.522272727272728	-1.36055555555556	-0.0577272727272735	-0.202500000000001	-0.403095238095239
chrXV_391349_T_C_+	YOR032W-A_chrXV_391349_T_C_72_2	FALSE	0.0204697634681647	UpStream	TRUE	TRUE	FALSE	FALSE	FALSE	FALSE	TRUE	FALSE	-0.221382980170033	1	73	1	0	0	-1	0	1	0	0	0.401315789473684	1.01666666666667	NA	NA	NA	NA	709	208	68	827	3.13	0.976378	0.289	0.289	0	0	0	0	0	0	0	0	0	0	5.3	0	0	0	0	0	0	0	0	0	0	0	0	0	0	0	0	0	0	0	0	0	0	0	0	0	0	0	0	0	0	0	0	0	0	0	0	0	0	0	0	0	0	0	0	0	0	0	0	0	0	0	0	0	0	0	0	0	0	0	0	0	0	0	0	0	0	0	0	0	0	0	0	0	0	0	0	0	0	0	0	0	0	0	0	0	0	0	0	0	0	0	0	0	0	0	0	0	0	0	0	0	0	0	0	0	0	0	0	0	0	0	0	0	0	0	0	0	0	0	0	0	0	0	0	0	0	0	0	0	0	0	0	0	0	0	0	0	0	0	0	0	0	0	0	0	0	0	0	0	0	0	0	0	0	0	0	0	0	0	0	0	0	0	0	0	0	0	0	0	0	0	0	0	0	0	0	0	0	0	0	0	0	0	0	0	0	0	0	0	0	0	0	0	0	0	5.3	0	0	0	0	0	0	0	0	0	0	0	0	0	0	0	0	0	0	0	0	0	0	0	0	0	0	0	0	0	0	0	0	0	0	0	0	0	0	0	0	0	0	0	0	0	0	0	0	0	0	0	0	0	0	0	0	0	0	0	0	0	0	0	0	0	0	0	0	0	0	0	0	0	0	0	0	0	0	0	0	0	0	0	0	0	0	0	0	0	0	0	0	0	0	0	0	0	0	0	0	0	0	0	0	0	0	0	0	0	0	0	0	0	0	0	0	0	0	0	0	0	0	0	0	0	0	0	0	0	0	0	0	0	0	0	0	0	0	0	0	0	0	0	0	0	0	0	0	0	0	0	0	0	0	0	0	0	0	0	0	0	0	0	0	0	0	0	0	0	0	0	0	0	0	0	0	0	0	0	0	0	0	0	0	0	0	0	0	0	0	0	0	0	0	0	1	0	0	0	0	0	0	0	0	0	0	0	0	0	0	0	0	0	0	0	0	0	0	0	0	0	0	0	0	0	0	0	0	0	0	0	0	0	0	0	0	0	0	0	0	0	0	0	0	0	0	0	0	0	0	0	0	0	0	0	0	0	0	0	0	0	0	0	0	0	0	0	0	0	0	0	0	0	0	0	0	0	0	0	0	0	0	0	0	0	0	0	0	0	0	0	0	0	0	0	0	0	0	0	0	0	0	0	0	0	0	0	0	0	0	0	0	0	0	0	0	0	0	0	0	0	0	0	0	0	0	0	0	0	0	0	0	0	0	0	0	0	0	0	0	0	0	0	0	0	0	0	0	0	0	0	0	0	0	0	0	0	0	0	0	0	0	0	0	0	0	0	0	0	0	0	0	0	0	0	0	0	0	0	0	0	0	0	0	0	0	0	0	0	0	0	0	0	0	0	0	0	0	0	0	0	0	0	0	0	0	0	0	0	0	0	0	0	0	0	0	0	0	0	0	0	0	0	0	0	0	0	0	0	0	0	0	0	0	0	0	0	0	0	0	0	0	0	0	0	0	0	0	0	0	0	0	0	0	0	0	0	0	0	0	0	0	0	0	0	0	0	0	0	0	0	0	0	0	0	0	0	0	0	0	0	0	0	0	0	0	0	0	0	0	0	0	0	0	0	0	0	0	0	0	0	0	0	0	0	0	0	0	0	0	0	0	0	0	0	0	0	0	0	0	0	0	0	0	0	0	0	0	0	0	0	0	0	0	0	0	0	0	0	0	0	0	0	0	0	0	0	0	0	0	0	0	0	0	0	0	0	0	0	0	0	0	0	0	0	0	0	0	0	0	0	0	0	0	0	0	0	0	0	0	0	0	0	0	0	0	0	0	0	0	0	0	0	0	0	0	0	0	0	0	0	0	0	0	0	0	0	0	0	0	0	0	0	0	0	0	0	0	0	0	0	0	0	0	0	0	0	0	0	0	0	0	0	0	0	0	0	0	0	0	0	0	0	0	0	0	0	0	0	0	0	0	0	0	0	0	0	0	0	0	0	0	0	0	0	0	0	0	0	0	0	0	0	0	0	0	0	0	0	0	0	0	0	0	0	0	0	0	0	0	0	0	0	0	0	0	0	0	0	0	0	0	0	0	0	0	0	0	0	0	0	0	0	0	0	0	0	0	0	0	0	0	0	0	0	0	0	0	0	0	0	0	0	0	0	0	0	0	0	0	0	0	0	0	0	0	0	0	0	0	0	0	0	0	0	0	0	0	0	0	0	0	0	0	0	0	0	0	0	0	0	0	0	0	0	0	0	0	0	0	0	0	0	0	0	0	0	0	0	0	0	0	0	0	0	0	0	0	0	0	0	0	0	0	0	0	0	0	0	0	0	0	0	0	0	0	0	0	0	0	0	0	0	0	0	0	0	0	0	0	0	0	0	0	0	0	0	0	0	0	0	0	0	0	0	0	0	0	0	0	0	0	0	0	0	0	0	0	0	0	0	0	0	0	0	0	0	0	0	0	0	0	0	0	0	0	0	0	0	0	0	0	0	0	0	0	0	0	0	0	0	0	0	0	0	0	0	0	0	0	0	0	0	0	0	0	0	0	0	0	0	0	0	0	0	0	0	0	0	0	0	0	0	0	0	0	0	0	0	0	0	0	0	0	0	0	0	0	0	0	0	0	0	0	0	0	0	0	0	0	0	0	0	0	0	0	0	0	0	0	0	0	0	0	0	0	0	0	0	0	0	0	0	0	0	0	0	0	0	5.3	0	0	0	0	0	0	0	0	0	0	0	0	0	0	0	0	0	0	0	0	0	0	0	0	0	0	0	0	0	0	0	0	0	0	0	0	0	0	0	0	0	0	0	0	0	0	0	0	0	0	0	0	0	0	0	0	0	0	0	0	0	0	0	0	0	0	0	0	0	0	0	0	0	0	0	0	0	0	0	0	0	0	0	0	0	0	0	0	0	0	0	0	0	0	0	0	0	0	0	0	0	0	0	0	0	0	0	0	0	0	0	0	0	0	0	0	0	0	0	0	0	0	0	0	0	0	0	0	0	0	0	0	0	0	0	0	0	0	0	0	0	0	0	0	0	0	0	0	0	0	0	0	0	0	0	0	0	0	0	0	0	0	0	0	0	0	0	0	0	0	0	0	0	0	0	0	0	0	0	0	0	0	0	0	0	0	0	0	0	0	0	0	0	0	0	5.3	0	0	0	0	0	0	0	0	0	0	0	0	0	0	0	0	0	0	0	0	0	0	0	0	0	0	0	0	0	0	0	0	0	0	0	0	0	0	0	0	0	0	0	0	0	0	0	0	0	0	0	0	0	0	0	0	0	0	0	0	0	0	0	0	0	0	0	0	0	0	0	0	0	0	0	0	0	0	0	0	0	0	0	0	0	0	0	0	0	0	0	0	0	0	0	0	0	0	0	0	0	0	0	0	0	0	0	0	0	0	0	0	0	0	0	0	0	0	0	0	0	0	0	0	0	0	0	0	0	0	0	0	0	0	0	0	0	0	0	0	0	0	0	0	0	0	0	0	0	0	0	0	0	0	0	0	0	0	0	0	0	0	0	0	0	0	0	0	0	0	0	0	0	0	0	0	0	0	0	0	0	0	0	0	0	0	0	0	0	0	0	0	0	0	0	1	0	0	0	0	0	0	0	0	0	0	0	0	0	0	0	0	0	0	0	0	0	0	0	0	0	0	0	0	0	0	0	0	0	0	0	0	0	0	0	0	0	0	0	0	0	0	0	0	0	0	0	0	0	0	0	0	0	0	0	0	0	0	0	0	0	0	0	0	0	0	0	0	0	0	0	0	0	0	0	0	0	0	0	0	0	0	0	0	0	0	0	0	0	0	0	0	0	0	0	0	0	0	0	0	0	0	0	0	0	0	0	0	0	0	0	0	0	0	0	0	0	0	0	0	0	0	0	0	0	0	0	0	0	0	0	0	0	0	0	0	0	0	0	0	0	0	0	0	0	0	0	0	0	0	0	0	0	0	0	0	0	0	0	0	0	0	0	0	0	0	0	0	0	0	0	0	0	0	0	0	0	0	0	0	0	-4	5.15	-1.37	1.61	-2.13	4.57	-0.00999999999999979	4.03	4.42	-1.9	0.75	-3.78	0.57	3.2	-1.31	3.5	3.69	5.08	5.15	4.58	4.71	4.52	-1.46	0.58	0.58	2.87	-0.860000000000001	2.79	1.31	-1.47	4.87	-0.359999999999999	0.580000000000002	0.76	2.58	-1.48	0.42	-4	1.96	4.69	-0.14	1.04	2.42	4.85	-1.36	-0.800000000000002	1.05	-0.16	1.28	-3.3	-1.3	-0.3	0.58	-0.97	0.569999999999999	-0.62	1.65	-2.15	1.13	-2.76	1.15	0.9	-3.81	-0.52	-0.319999999999999	2.77	-1.61	0.41	-6.14	-3.57	2.76	1.11	2.14	5.14	-0.610000000000001	-3.06	5.36	3.29	-4.08	-6.3	-5.69	5.66	-0.859999999999999	7.22	0.759999999999998	-6.32	4.96	-3.88	0.57	0.549999999999999	-1.33	1.82	-0.94	1.8	0.39	0.579999999999998	3.85	-2.69	4.05	0.0299999999999994	1.74	2.98	2.38	-2.51000000000001	-3.81	-1.57	0.87	0.53	-1.63	-1.22	4.24	-1.99	1.34	-0.23	1.28	-2.95	-1.2	3.25	3.06	2.31	-3.37	1.98	-0.98	-3.22	-0.470000000000001	-6.16	0.0899999999999999	1.31	4.44	-1.03	-5.97	-6.24	-0.34	5.97	3.32	-5.83	-2.26999999999999	2.95	-4.23	1.33	0.57	2.51	0.13	0.73	5.16	0.529999999999998	0.69	-0.73	4.35	1.16	3.04	-1.99	-3.57	4.07	0.780000000000001	0.539999999999999	-2.13	4.52	-1.23	-3.04	0.539999999999999	0.460000000000001	2.91	2.67	-0.62	4.91	3.72	5.15	2.3	0.0999999999999996	0.64	-2.39	1.8	2.19	4.03	-2.38	-1.8	-0.81	-3.1	4.73	-3.81	0.72	-2.49	-0.57	-3.99	1.68	0.14	5.13	1.49	0.58	4.94	2.41	0.58	3.7	3.84	-1.2	0.211666666666666	2.495	-0.51	0.264	-0.227142857142857	0.578571428571429	0.576666666666666	1.88	2.602	0.334285714285715	0.252380952380952	-1.06375	1.43125	1.16857142857143	0.676666666666669	1.99571428571429	2.32	3.8	3.18142857142857	0.578571428571429	0.786666666666667	0.963749999999999	-0.111428571428572	0.113333333333333	0.58	0.998571428571429	2.04333333333333	0.738571428571428	-0.0712500000000009	-1.55375	3.82166666666667	-0.148888888888889	0.855882352941176	0.677692307692308	1.41555555555556	-0.177500000000002	1.21928571428571	-0.23	1.15444444444444	2.1575	0.5	0.997777777777777	-0.698571428571427	3.03230769230769	0.00583333333333158	1.56	0.448333333333331	0.110833333333332	0.385	-0.00250000000000128	-0.19	-0.0149999999999997	0.72125	0.418750000000001	-0.306	-0.0566666666666666	1.08111111111111	1.15466666666666	-0.225	-0.731111111111112	1.10142857142857	0.226153846153847	1.19857142857143	0.84375	-1.08454545454546	1.104	-0.318	2.083	-2.6625	-1.09909090909091	0.537142857142854	0.726666666666667	2.04	0.411250000000001	-0.134	-1.98277777777778	0.126249999999999	1.48166666666667	-1.42375	0.485714285714284	0.638333333333334	-0.459	0.38875	3.35125	-0.584666666666671	-2.35166666666667	1.19857142857143	-1.278	0.571666666666666	1.01272727272727	-0.422142857142859	0.41	-0.645	0.677499999999998	0.872499999999999	2.20294117647058	1.21599999999999	-0.662500000000001	0.987499999999997	0.983750000000001	0.897777777777777	1.60666666666667	0.274375000000003	2.10818181818182	-1.62	-0.216666666666669	0.744166666666668	0.68923076923077	-0.0429999999999993	0.624705882352941	1.33818181818182	-0.303000000000002	0.621250000000002	0.0106249999999992	0.0380000000000003	-0.494285714285715	1.05571428571429	1.305	1.594375	2.43692307692308	-0.359999999999999	1.114	0.571428571428572	1.67636363636364	1.15181818181818	3.17176470588235	-0.0599999999999987	1.08	0.0890909090909098	-0.983333333333334	-3.85941176470588	-1.23272727272727	2.17444444444444	1.63454545454545	1.15416666666667	-1.52272727272727	1.113	-0.238	-0.908999999999999	0.318181818181818	0.195714285714285	1.35714285714286	0.315555555555555	0.741111111111111	0.687272727272727	-0.0650000000000013	1.366	-0.363333333333335	1.04	0.00375000000000014	1.375	1.25375	-1.18181818181818	2.01888888888889	0.341111111111111	-0.350000000000001	0.49375	1.327	0.144	-0.327999999999999	2.502	1.15166666666667	2.22666666666667	1.49066666666667	0.778500000000001	1.07	1.41846153846154	1.3875	-0.125555555555554	-0.00818181818181785	1.37888888888889	0.0166666666666693	2.06	2.23	1.31090909090909	-1.237	-0.863333333333333	0.312222222222223	-1.24769230769231	0.910000000000002	2.3875	0.232666666666667	-0.893333333333333	0.735555555555555	-0.778823529411763	1.27	1.254	1.38	1.778	0.0478947368421068	1.226	0.833636363636364	1.35277777777778	0.49	0.406874999999999	0.347619047619048	-4	-0.56	2.55	-1.18	-4	-4	-4	0.58	-0.22	0.58	-4	1.82	0.76	0.420000000000002	1.08	2.47	5.15	4.8	-1.04	-4	5.15	4.18	4.83	0.58	5.15	-0.73	-3.01	0.42	-1.94	-4	-4	-0.26	1.7	-0.529999999999999	-0.609999999999999	1.27	-3.3	-2.03	-2.04	-2.83	-2.07	0.630000000000001	0.270000000000001	2.88	-2.81	2.17	3.84	-2.61	1.37	5.15	3.61	-3.71	1.82	-0.960000000000001	0.0100000000000016	-0.809999999999999	-0.3	4.03	0.750000000000007	7.48	0.68	3.13	0.569999999999999	-1.28	-1.71	1.99	3.29	1.41	-5.1	-4.36	7.48	-0.26	-1.15	0.910000000000001	-0.88	-1.74	3.7	0.629999999999997	-2.93	1.51	-2.58	-4.55	0.619999999999999	2.59	2.86000000000001	-6.32	-3.81	4.63	-3.81	-0.56	-1.08	-6.04	-0.949999999999999	1.89	-3.12	-6.33	3.86	-1.78	4.71	4.5	-2.04	2.16	1.32	-1.45	-3.23	-4.99	1.63	1.98	-1.8	1.63	-0.449999999999999	1.74	2.15	-1.04	2.69	-2.74	3.67	2.58	1.46	-3.64	-3.41	-0.080000000000001	-2.53	-2.98	-0.680000000000007	-0.399999999999999	0.579999999999999	-1.29	2.31	-6.22	-3.33	0.57	4.44	0.93	-1.97	-4.94	-0.57	1.54	-4.36	0.089999999999999	3.62	-3.24	0.159999999999998	1.98	-0.91	3.09	1.6	-0.0999999999999996	4.53	5.15	-2.17	-2.46	-3.4	-0.00999999999999979	2.72	0.140000000000001	-3.3	4.4	-1.09	-3.72	0.370000000000001	2.14	-1.75	0.0399999999999974	-0.76	2.16	3.73	-1.97	2.84	-3.14	0.58	-2.16	-1.71	-1.3	-0.500000000000002	-2.48	-1.8	0.700000000000001	-0.56	-1.05	-3.81	-1.5	-2.49	-0.44	-2.24	0.180000000000001	-0.120000000000001	-0.109999999999999	1.95	-0.119999999999999	2.41	0.44	0.580000000000001	4.4	5.15	1.41	-0.316666666666666	1.89	1.055	-0.303999999999999	-0.894285714285713	-1.77	-0.946666666666667	0.381666666666666	1.904	-0.620000000000001	-2.38285714285714	-0.282499999999999	2.83625	0.799999999999999	0.724444444444444	0.870000000000001	2.948	3.62	0.494285714285715	-0.98	1.82166666666667	1.5725	2.96285714285714	0.209999999999999	2.678	0.0571428571428569	2.11833333333333	1.40285714285714	0.6525	-0.67875	-0.634999999999998	-0.00111111111111128	0.521764705882351	0.563076923076924	0.113333333333333	0.482500000000002	1.09071428571428	0.63125	-1.08333333333333	-0.110833333333336	0.265000000000001	0.342222222222222	0.450714285714284	1.22384615384615	0.634166666666669	1.32	1.3725	0.226666666666667	0.328999999999999	2.56	0.37	-0.16625	1.96125	-1.26	-1.18	-0.101111111111113	-0.326666666666666	1.05066666666666	-2.89416666666666	3.73333333333333	1.92571428571428	0.286153846153846	0.572857142857146	0.805	-1.92181818181818	-0.0859999999999985	0.201000000000001	2.494	-2.24416666666667	-0.830000000000002	-0.387857142857143	-0.0226666666666659	-0.65	-0.0837500000000002	1.831	0.689444444444446	1.4225	1.34388888888889	-1.58875	0.525714285714287	-1.86	-1.558	-0.68125	2.69374999999999	0.0973333333333386	-2.35166666666667	-1.30571428571429	1.734	0.0216666666666647	0.360909090909093	0.548571428571428	-0.378999999999998	-0.746000000000002	-0.18	-1.38375	1.39	0.972666666666669	-1.715	0.998750000000001	2.48375	-0.784444444444446	0.254999999999999	-1.345625	1.76090909090909	-0.158333333333333	-0.144166666666667	1.15	1.21846153846154	-0.178000000000001	0.948235294117646	0.187272727272727	1.603	0.95875	-0.185625000000002	0.65	-0.411428571428572	1.63428571428571	1.15875	1.0875	-0.669999999999998	-0.235999999999999	1.022	0.170000000000001	1.01454545454546	-1.78818181818182	3.27882352941176	1.41066666666667	-0.288	0.173636363636362	-2.19222222222222	-1.56411764705882	-3.03818181818182	1.16999999999999	-0.494545454545456	0.445833333333333	0.643636363636364	0.687000000000001	0.898	-0.931000000000001	-0.123636363636363	2.73857142857143	0.668571428571429	0.396666666666665	0.575555555555557	1.12272727272727	1.50142857142857	1.652	0.997777777777778	1.12428571428571	2.4475	1.07125	0.959999999999999	-1.25181818181818	-0.350000000000001	1.25111111111111	0.868461538461538	-0.3325	0.782999999999999	-0.247000000000001	-0.287000000000001	2.23	2.11	-1.155	1.828	0.901499999999999	0.946	1.91230769230769	0.0587499999999999	1.04222222222222	-0.149090909090908	1.39722222222222	0.10888888888889	0.00636363636363768	0.0209090909090897	-1.31909090909091	-1.581	-0.86	0.331111111111111	-0.973846153846154	1.49285714285714	2.3875	-0.439333333333334	-0.925000000000001	-0.35777777777778	-0.237058823529411	2.31	0.174999999999997	-1.05125	1.786	-0.119473684210526	0.887	0.210909090909091	1.36833333333333	-0.374545454545455	-0.00187499999999829	0.45857142857143	-4	0.949999999999998	2.55	1.61	-2.13	4.57	-0.0100000000000007	2.46	3.47	-1.9	0.75	1.82	0.57	3.2	0.360000000000001	3.5	5.15	4.8	3.55	4.58	5.15	4.18	4.83	0.58	2.14	0.900000000000001	-2.94	0.42	-1.83	-4	4.87	-0.26	1.7	-0.529999999999999	-0.609999999999999	1.27	0.42	-4	1.96	3.54	-0.14	1.04	0.270000000000001	4.85	-1.5	-0.800000000000002	3.84	-0.16	1.28	5.15	3.61	-0.3	0.58	-0.97	0.569999999999999	-0.62	1.65	-2.15	1.13	7.48	0.68	0.9	-3.81	-0.52	-1.71	2.77	2.73	0.41	-5.1	-3.57	3.12	1.11	2.14	3.5	-0.88	-1.74	5.29	3.29	-4.08	1.51	-5.69	5.66	0.619999999999999	4.79	0.759999999999998	-6.32	4.96	4.63	0.57	0.549999999999999	-1.08	1.82	-0.94	1.8	0.39	0.579999999999998	3.86	-2.69	4.05	0.0299999999999994	1.74	2.98	2.38	-1.45	-3.23	-4.99	1.63	1.98	-1.8	-0.79	2.97	1.74	1.34	-0.23	2.69	-2.74	2.3	3.25	3.06	2.31	-3.41	1.98	-0.98	-3.22	-0.470000000000001	-0.399999999999999	0.579999999999999	1.31	4.44	-1.03	-3.33	-0.269999999999999	-0.34	5.97	-1.97	-4.94	-2.26999999999999	1.54	-4.36	1.33	3.62	1.52	0.159999999999998	1.98	1.16	3.09	1.18	-0.0999999999999996	4.53	5.15	3.04	-1.99	-3.55	4.07	0.780000000000001	0.140000000000001	-3.3	4.52	-1.23	-3.04	0.539999999999999	2.14	2.91	0.249999999999997	-0.62	2.89	3.72	5.15	2.84	-0.750000000000002	0.58	-2.16	1.8	2.19	4.03	-2.48	-1.8	-0.81	-0.56	1.98	-3.81	0.72	-2.49	-0.57	-2.24	0.180000000000001	0.14	5.13	1.49	0.58	2.57	2.41	0.580000000000001	3.7	3.84	-1.2	-0.0524999999999984	2.1925	0.272500000000001	-0.0199999999999996	-0.560714285714287	-0.595714285714285	-0.185	1.13083333333333	2.253	-0.142857142857144	-1.55873626373626	-0.673124999999999	2.13375	0.984285714285715	0.700555555555555	1.43285714285714	2.634	3.71	1.83785714285714	-0.200714285714286	1.30416666666667	1.268125	1.42571428571429	0.161666666666667	1.629	0.527857142857144	2.08083333333333	1.07071428571429	0.290625	-1.11625	1.59333333333333	-0.0749999999999993	0.688823529411767	0.620384615384616	0.764444444444445	0.1525	1.155	0.200625	0.0355555555555558	1.02333333333333	0.3825	0.670000000000002	-0.123928571428571	2.12807692307692	0.319999999999999	1.44	0.910416666666663	0.168749999999999	0.356999999999999	1.27875	0.0900000000000007	-0.0906250000000002	1.34125	-0.420624999999999	-0.743	-0.0788888888888888	0.377222222222223	1.10266666666666	-1.55958333333333	1.50111111111111	1.51357142857143	0.256153846153847	0.885714285714286	0.824375	-1.50318181818182	0.509	-0.0584999999999987	2.2885	-2.45333333333333	-0.964545454545453	0.0746428571428552	0.352	0.695	0.16375	0.848499999999998	-0.646666666666665	0.774374999999999	1.41277777777778	-1.50625	0.505714285714287	-0.610833333333334	-1.0085	-0.14625	3.0225	-0.24366666666667	-2.35166666666667	-0.053571428571427	0.227999999999998	0.296666666666667	0.686818181818181	0.0632142857142846	0.0154999999999959	-0.695500000000001	0.248750000000001	-0.255625	1.79647058823529	1.09433333333334	-1.18875	0.993124999999999	1.73375	0.0566666666666666	0.930833333333332	-0.535625	1.93454545454545	-0.889166666666668	-0.180416666666666	0.947083333333333	0.953846153846155	-0.1105	0.786470588235294	0.762727272727274	0.649999999999999	0.790000000000001	-0.0874999999999986	0.344	-0.452857142857143	1.345	1.231875	1.3409375	0.883461538461539	-0.298	1.068	0.370714285714286	1.34545454545454	-0.318181818181817	3.22529411764706	0.675333333333331	0.396000000000001	0.131363636363634	-1.58777777777778	-2.71176470588235	-2.13545454545454	1.67222222222222	0.57	0.800000000000001	-0.439545454545456	0.899999999999999	0.33	-0.920000000000002	0.0972727272727276	1.46714285714286	1.01285714285714	0.35611111111111	0.658333333333333	0.905000000000001	0.718214285714286	1.509	0.317222222222222	1.08214285714286	1.225625	1.223125	1.106875	-1.21681818181818	0.834444444444445	0.796111111111111	0.259230769230768	0.0806250000000013	1.055	-0.051499999999999	-0.307499999999999	2.366	1.63083333333333	0.535833333333333	1.65933333333333	0.84	1.008	1.66538461538461	0.723125	0.458333333333334	-0.0786363636363649	1.38805555555556	0.0627777777777787	1.03318181818182	1.12545454545455	-0.00409090909090715	-1.409	-0.861666666666667	0.321666666666667	-1.11076923076923	1.20142857142857	2.3875	-0.103333333333333	-0.909166666666667	0.188888888888888	-0.507941176470588	1.79	0.714500000000001	0.164375	1.782	-0.0357894736842077	1.0565	0.522272727272728	1.36055555555556	0.0577272727272735	0.202500000000001	0.403095238095238
chrXV_391682_G_T_+	YOR032W-A_chrXV_391682_G_T_72_2	FALSE	-0.099751668893573	UpStream	TRUE	TRUE	FALSE	FALSE	FALSE	FALSE	FALSE	TRUE	1.69570010867098	1	73	1	0	0	1	-1	0	0	0	0.513157894736842	0.987341772151899	NA	NA	NA	NA	709	208	68	494	NA	0.929134	0.466	0.466	0	0	0	0	0	0	0	0	0	0	0	0	0	0	0	0	0	0	0	0	0	0	0	0	-7.62	0	0	0	0	0	0	0	0	0	0	0	0	0	0	0	0	0	0	0	0	0	0	0	0	-1.44	0	0	0	0	0	0	0	0	0	0	0	0	0	0	0	0	0	0	0	0	0	0	0	0	0	0	0	0	0	0	0	0	0	0	0	0	0	0	0	0	0	0	0	0	0	0	0	0	0	0	0	0	0	0	0	0	0	0	0	0	0	-0.93	0	0	0	0	0	0	0	0	0	0	0	0	0	0	0	0	0	0	0	0	0	0	0	0	0	0	0	0	0	0	0	0	0	0	0	0	0	0	0	0	0	0	0	0	0	0	0	0	0	-7.18	0	0	0	0	0	0	0	0	0	0	0	0	0	0	0	0	0	0	0	0	0	0	0	-8.92	0	0	0	0	0	0	0	0	0	0	0	0	0	0	0	0	0	0	0	0	0	0	0	0	0	0	0	0	0	0	0	0	0	0	-7.62	0	0	0	0	0	0	0	0	0	0	0	0	0	0	0	0	0	0	0	0	0	0	0	0	-1.44	0	0	0	0	0	0	0	0	0	0	0	0	0	0	0	0	0	0	0	0	0	0	0	0	0	0	0	0	0	0	0	0	0	0	0	0	0	0	0	0	0	0	0	0	0	0	0	0	0	0	0	0	0	0	0	0	0	0	0	0	0	-0.93	0	0	0	0	0	0	0	0	0	0	0	0	0	0	0	0	0	0	0	0	0	0	0	0	0	0	0	0	0	0	0	0	0	0	0	0	0	0	0	0	0	0	0	0	0	0	0	0	0	-7.18	0	0	0	0	0	0	0	0	0	0	0	0	0	0	0	0	0	0	0	0	0	0	0	-8.92	0	0	0	0	0	0	0	0	0	0	0	0	0	0	0	0	0	0	0	0	0	0	0	0	0	0	0	0	0	0	0	0	0	0	-1	0	0	0	0	0	0	0	0	0	0	0	0	0	0	0	0	0	0	0	0	0	0	0	0	0	0	0	0	0	0	0	0	0	0	0	0	0	0	0	0	0	0	0	0	0	0	0	0	0	0	0	0	0	0	0	0	0	0	0	0	0	0	0	0	0	0	0	0	0	0	0	0	0	0	0	0	0	0	0	0	0	0	0	0	0	0	0	0	0	0	0	0	0	0	0	0	0	0	0	0	0	0	0	0	0	0	0	0	0	0	0	0	0	0	0	0	0	0	0	0	0	0	0	0	0	0	0	0	0	0	0	0	0	0	0	0	-1	0	0	0	0	0	0	0	0	0	0	0	0	0	0	0	0	0	0	0	0	0	0	0	-1	0	0	0	0	0	0	0	0	0	0	0	0	0	0	0	0	0	-6.18	0	0	0	0	0	0	0	0	0	0	-8.43	0	0	0	0	0	0	0	0	0	0	0	0	0	0	0	0	0	0	0	0	0	0	0	0	0	0	0	0	0	0	0	0	0	0	0	0	0	0	0	0	0	0	0	0	0	0	0	0	0	0	0	0	0	0	0	0	0	0	0	0	0	0	0	0	0	0	0	0	0	0	0	0	0	0	0	0	0	0	0	0	0	0	0	0	0	0	0	0	0	0	0	0	0	0	0	0	0	0	0	0	0	0	0	0	0	0	0	0	0	0	0	0	0	0	0	0	0	0	0	0	0	0	0	0	0	0	0	0	0	0	0	0	0	0	0	0	0	0	0	0	0	0	0	-7.6	0	0	0	0	5.28	0	0	0	0	0	0	0	0	0	0	0	0	0	0	0	0	0	0	0	0	0	0	0	0	0	0	0	0	0	0	0	0	0	0	0	-6.18	0	0	0	0	0	0	0	0	0	0	-8.43	0	0	0	0	0	0	0	0	0	0	0	0	0	0	0	0	0	0	0	0	0	0	0	0	0	0	0	0	0	0	0	0	0	0	0	0	0	0	0	0	0	0	0	0	0	0	0	0	0	0	0	0	0	0	0	0	0	0	0	0	0	0	0	0	0	0	0	0	0	0	0	0	0	0	0	0	0	0	0	0	0	0	0	0	0	0	0	0	0	0	0	0	0	0	0	0	0	0	0	0	0	0	0	0	0	0	0	0	0	0	0	0	0	0	0	0	0	0	0	0	0	0	0	0	0	0	0	0	0	0	0	0	0	0	0	0	0	0	0	0	0	0	0	-7.6	0	0	0	0	5.28	0	0	0	0	0	0	0	0	0	0	0	0	0	0	0	0	0	0	0	0	0	0	0	0	0	0	0	0	0	0	0	0	0	0	0	-1	0	0	0	0	0	0	0	0	0	0	-1	0	0	0	0	0	0	0	0	0	0	0	0	0	0	0	0	0	0	0	0	0	0	0	0	0	0	0	0	0	0	0	0	0	0	0	0	0	0	0	0	0	0	0	0	0	0	0	0	0	0	0	0	0	0	0	0	0	0	0	0	0	0	0	0	0	0	0	0	0	0	0	0	0	0	0	0	0	0	0	0	0	0	0	0	0	0	0	0	0	0	0	0	0	0	0	0	0	0	0	0	0	0	0	0	0	0	0	0	0	0	0	0	0	0	0	0	0	0	0	0	0	0	0	0	0	0	0	0	0	0	0	0	0	0	0	0	0	0	0	0	0	0	0	-1	0	0	0	0	1	0	0	0	0	0	0	0	0	0	0	0	0	0	0	0	0	0	0	0	0	0	0	0	0	0	0	0	0	0	0	0	0	0	0	0	-6.18	0	0	0	0	0	0	0	0	0	0	-8.43	0	0	0	0	0	-7.62	0	0	0	0	0	0	0	0	0	0	0	0	0	0	0	0	0	0	0	0	0	0	0	0	-1.44	0	0	0	0	0	0	0	0	0	0	0	0	0	0	0	0	0	0	0	0	0	0	0	0	0	0	0	0	0	0	0	0	0	0	0	0	0	0	0	0	0	0	0	0	0	0	0	0	0	0	0	0	0	0	0	0	0	0	0	0	0	-0.93	0	0	0	0	0	0	0	0	0	0	0	0	0	0	0	0	0	0	0	0	0	0	0	0	0	0	0	0	0	0	0	0	0	0	0	0	0	0	0	0	0	0	0	0	0	0	0	0	0	-7.18	-7.6	0	0	0	0	5.28	0	0	0	0	0	0	0	0	0	0	0	0	0	0	0	0	0	-8.92	0	0	0	0	0	0	0	0	0	0	0	0	0	0	0	0	0	-6.18	0	0	0	0	0	0	0	0	0	0	-8.43	0	0	0	0	0	-7.62	0	0	0	0	0	0	0	0	0	0	0	0	0	0	0	0	0	0	0	0	0	0	0	0	-1.44	0	0	0	0	0	0	0	0	0	0	0	0	0	0	0	0	0	0	0	0	0	0	0	0	0	0	0	0	0	0	0	0	0	0	0	0	0	0	0	0	0	0	0	0	0	0	0	0	0	0	0	0	0	0	0	0	0	0	0	0	0	-0.93	0	0	0	0	0	0	0	0	0	0	0	0	0	0	0	0	0	0	0	0	0	0	0	0	0	0	0	0	0	0	0	0	0	0	0	0	0	0	0	0	0	0	0	0	0	0	0	0	0	-7.18	-7.6	0	0	0	0	5.28	0	0	0	0	0	0	0	0	0	0	0	0	0	0	0	0	0	-8.92	0	0	0	0	0	0	0	0	0	0	0	0	0	0	0	0	0	-1	0	0	0	0	0	0	0	0	0	0	-1	0	0	0	0	0	-1	0	0	0	0	0	0	0	0	0	0	0	0	0	0	0	0	0	0	0	0	0	0	0	0	0	0	0	0	0	0	0	0	0	0	0	0	0	0	0	0	0	0	0	0	0	0	0	0	0	0	0	0	0	0	0	0	0	0	0	0	0	0	0	0	0	0	0	0	0	0	0	0	0	0	0	0	0	0	0	0	0	0	0	0	0	0	0	0	0	0	0	0	0	0	0	0	0	0	0	0	0	0	0	0	0	0	0	0	0	0	0	0	0	0	0	0	0	0	0	0	0	0	0	0	0	0	0	0	0	0	0	0	0	0	0	0	-1	-1	0	0	0	0	1	0	0	0	0	0	0	0	0	0	0	0	0	0	0	0	0	0	-1	0	0	0	0	0	0	0	0	0	0	0.0100000000000016	-3.62	4	1.4	-3.1	2.44	4	-0.58	-1.65	2.31	-0.0999999999999996	3.97	-3.99	0.800000000000001	2.95	0.94	-0.8	-2.66	-0.58	-0.58	-3.91	-1.81	-2.61	3.83	0.79	3.15	-0.58	-1.97	-0.58	4	-0.58	0.859999999999999	-4.21	2.98	0.680000000000001	4	-4.26	-0.58	2.82	-0.58	-1.8	-1.57	3.57	-0.6	2.96	-3.12	3.85	1.28	2.86	0.28	0.45	2.14	-4.95	-2.29	-0.57	0.74	-2.39	0.7	3.56	-2.55	-4.96	-3.68	0	-2.09	5.79	-2	1.13	-3.28	6.33	-0.55	1.15	-0.4	-0.92	-0.58	-0.369999999999999	2.7	4.92	-0.31	6.32	-0.58	-1.73	-0.0300000000000011	-0.160000000000004	-3.62	-0.149999999999999	1.91	-0.57	3.42	3.13	-0.0799999999999998	-3.04	-3.2	0	2.25	1.26	-6.78999999999999	-2.73	3.36	-3.34	-3.85	0.29	-2.76	5.59	1.05	0	0.240000000000002	0.66	-4.44089209850063e-16	-0.989999999999999	-0.98	0.29	0.71	4.12	0.26	0.940000000000001	3.68	1.28	0.33	-0.94	-1.44	-1.46	-2.73	0.55	-1.95	5.74	-5.9	-7.38	-0.949999999999999	-0.1	6.1	1.79	5.52	-5.98	5.65	3.98	-0.460000000000001	6.27	-0.0299999999999994	0.120000000000001	1.73	-1.59	-2.12	-1.19	-2.65	-1.24	-3.94	-2.48	1.29	1.16	0.78	-4.44	-1.87	-3.41	-0.95	-3.22	2.23	-0.420000000000002	3.56	2.15	-1.02	-1.33	0.85	4.36	-1.21	-0.480000000000001	1.79	0.44	-2.09	4	0.73	-0.58	-0.62	1.74	1.77	-0.17	1.04	0.74	1.35	-1.17	-3.9	0.92	-0.72	0.86	3.74	1.1	4.78	0.120000000000001	-0.580000000000002	-5.15	2.11	2.33	-0.910000000000001	-0.989999999999999	0.58	-0.109999999999999	-0.0199999999999996	0.0400000000000009	-2.64833333333333	-0.234999999999999	-0.318000000000001	-0.952857142857143	-0.56	0.946666666666667	0.921666666666667	-2.598	-0.312857142857142	0.212857142857144	0.317500000000001	-3.18875	-2.15571428571429	0.0700000000000003	-0.194285714285714	-2.43	-4.00714285714286	-0.534285714285714	-0.79857142857143	-1.34	-1.53125	-1.61857142857143	0.348333333333334	-2.296	1.10428571428572	-1.88	-1.97142857142857	-1.1475	1.51125	-0.081666666666667	0.477777777777777	-1.20352941176471	-0.153846153846155	-0.106666666666667	0.614166666666666	-1.16571428571429	-1.24125	-0.699999999999999	-1.185	-0.682	-0.641111111111112	0.328571428571429	-2.62692307692308	-0.912500000000001	-1.79666666666667	-0.17583333333333	-0.369166666666667	-0.619000000000002	-1.66714285714286	0.105	-0.364999999999999	-1.86375	-0.115	-0.571999999999999	-1.23444444444444	-0.728888888888889	-2.15933333333333	0.502500000000001	-3.04555555555555	-3.08	-0.373846153846154	-1.19857142857143	-1.58125	2.02181818181818	-1.448	-0.126000000000001	-3.003	4.225	-0.688181818181818	0.454999999999998	-0.225999999999999	-0.380000000000001	0.186249999999999	-0.776000000000002	2.315	-1.325	-1.115	1.68	1.71857142857143	0.154999999999998	0.457000000000001	0.0500000000000007	-3.92625	-1.902	2.35166666666667	-0.474285714285713	-0.271999999999998	-0.865	-1.65363636363636	-0.165714285714285	-0.980000000000004	-0.673	-0.2925	-0.00624999999999787	-2.56823529411765	-1.388	-0.6775	-1.455	-2.40125	-1.67444444444444	-2.295	-0.09375	-1.51363636363636	0.888333333333334	1.87333333333333	-0.673333333333334	-0.997692307692308	0.202999999999999	-0.921764705882353	-0.577272727272727	-0.998888888888889	-0.674999999999999	-0.0949999999999989	-0.1	0.927142857142858	-1.22857142857143	-1.86625	-1.07	-0.162307692307692	0.643000000000001	-1.521	0.427142857142857	-0.848181818181818	-2.31818181818182	-3.43941176470588	-0.0259999999999998	-1.982	-1.80454545454545	1.07222222222222	4.2835294117647	2.87909090909091	-1.86222222222222	-1.06272727272728	-0.209166666666665	0.45272727272727	-0.636000000000003	0.671999999999999	1.078	0.0136363636363637	-2.10571428571429	-1.51428571428571	-0.254444444444443	-0.17	-0.877272727272727	-0.134999999999998	-1.683	0.897777777777778	-0.557142857142857	-1.5375	-1.07875	-0.96625	1.36545454545454	-0.306666666666667	-1.97444444444444	-0.593846153846155	0.81	-0.970000000000001	0.306000000000001	0.380999999999998	-1.47	-2.028	1.77833333333333	-1.66933333333333	-0.928999999999998	-0.589	-2.41	-1.12875	0.417777777777779	0.264545454545456	-1.39722222222222	0.397777777777778	-0.58727272727273	-0.649999999999999	-0.77181818181818	1.541	0.944666666666667	-0.207777777777778	1.02615384615385	-2.32142857142857	-2.3875	-0.683333333333334	0.98	-0.531111111111111	1.11058823529412	-0.355277777777777	-1.085	-0.3125	-1.672	0.0452631578947376	-0.622	-1.60363636363636	-1.33722222222222	-0.167272727272726	-0.2075	-0.901904761904762	0.00999999999999979	-3.53	3.42	1.32	3.58	4	-4.58	-0.629999999999999	-3.79	1.49	1.88	3.39	1.55	4	-5.15	-3.5	-0.58	-3.98	1.04	-0.569999999999999	-0.58	-0.65	-0.58	1.63	-0.58	-5.07	-1.62	1.87	3.9	-0.58	-4.73	-0.730000000000001	-2.77	-2.52	-4.03	-0.469999999999999	-0.75	-0.58	4	0.2	-0.21	1.13	-4.13	2.91	2.83	-1.8	0.779999999999999	-0.18	0.710000000000001	-0.87	1.42	3.16	-3.79	3.29	3.81	3.4	-2.19	-2.35	5.63	-0.580000000000002	-0.58	-0.279999999999999	3.81	-1	0.6	1.64	-2.97	-1.16	4.49	4.36	-5.24	-0.78	-1.89	1.27	-1.39	4.94	2.62	-0.240000000000001	2.28	-6.19	0.100000000000001	4.45	-0.19	2.77	6.33	1.91	3.81	-5.21	-0.569999999999999	1.23	1.6	5.85	-0.24	-0.169999999999998	6.27	-6.79	-0.0100000000000016	5.67	6.27	-0.579999999999998	5.28	4.56	4.03	0.0400000000000009	3.81	-0.580000000000002	-0.279999999999999	-0.36	-2.37	-0.870000000000001	1.55	1.59	3.21	-0.0200000000000014	1.72	0.91	-0.93	2.92	-3.24	1.22	-0.98	-1.7	-0.85	-5.01	6.33	-5.88	-0.35	0.449999999999996	2.16	6.33	0.120000000000001	4.65	-0.65	3.31	4.55	2.32	-7.13	-2.74	-0.709999999999999	-1.12	-0.57	-3.17	-1.44	-0.77	0.66	1.12	-2.17	-3.96	0.9	-2.45	-5.26	-1.17	-2.51	-0.880000000000001	1.08	-0.0700000000000003	0.81	2.86	-0.18	-1.49	-2.71	1.08	2.18	-1.73	-1	1.6	0.48	-6.55	0.58	-0.289999999999999	-0.58	-2.19	-2.54	-3.94	3.97	-0.67	-1.05	-0.160000000000001	1.72	1.84	0.92	0.98	2.01	0.27	-0.569999999999999	-0.58	-1.27	-4.03	-5.15	-1.44	1.99	2.65	-1.39	3.8	4	0.35	0.0649999999999995	-1.73666666666667	-0.31	0.358	2.07428571428571	1.75142857142857	-0.576666666666668	-1.56366666666667	-1.908	0.598571428571429	0.862857142857143	1.02875	-1.07875	0.187142857142858	-1.47111111111111	-2.67142857142857	-2.838	-3.41285714285714	-1.76666666666667	1.2	-1.26833333333333	-1.005	-1.23285714285714	-0.671666666666667	0.936	-2.16	-2.28166666666667	-0.170000000000002	0.56625	0.72125	-3.105	-0.327777777777779	-0.174117647058821	-1.08692307692308	-1.42222222222222	-0.919166666666669	-1.14428571428571	0.84	0.628888888888888	-0.861666666666666	-0.0830000000000002	-0.698888888888888	-0.0807142857142864	-1.62923076923077	0.272500000000001	-1.08333333333333	-1.645	0.0316666666666663	-0.0950000000000006	-0.918749999999999	-0.285	0.54625	-0.81875	0.956249999999999	2.058	1.39222222222222	-0.0255555555555556	-0.0459999999999994	2.61666666666667	0.043333333333333	0.0528571428571443	-0.138461538461538	-0.572857142857144	-0.0674999999999999	0.984545454545454	0.430000000000001	0.243	-1.574	0.681666666666668	2.61727272727273	-0.604285714285709	-0.477999999999998	-1.01	-0.51375	-0.921000000000001	-1.02166666666667	-0.223749999999999	-1.71055555555555	1.3325	-2.73	1.06666666666667	1.56	0.2425	-2.11875	2.38933333333333	2.35166666666667	0.581428571428573	-0.183999999999997	0.271666666666668	0.280000000000001	0.0392857142857146	0.948999999999998	2.064	-0.205	0.517500000000002	-1.02470588235294	-0.800666666666665	3.055	-0.53125	-1.06625	1.56111111111111	0.433333333333334	1.165	-2.35545454545455	0.890000000000001	-1.5125	-1.22083333333333	-0.91	0.0179999999999998	-0.651176470588235	-0.948181818181818	-0.308000000000001	-0.904999999999999	0.27	-0.588	-0.0214285714285705	-1.46142857142857	-0.5975	-1.611875	-1.60461538461539	-0.0470000000000006	-0.615	-1.16857142857143	-1.84272727272727	2.95454545454545	-3.01117647058824	-1.32466666666667	1.19	1.54181818181818	2.10333333333333	1.14	1.39181818181818	-1.48222222222222	-0.077272727272728	-1.39083333333333	0.426363636363636	-1.164	-1.332	0.762	-0.208181818181819	-0.828571428571427	-0.511428571428571	-0.457777777777778	-1.14666666666667	-0.932727272727273	-1.30142857142857	-1.335	-1.53222222222222	-1.60714285714286	-0.913749999999999	-1.3675	-1.2475	1.06818181818182	-1.36222222222222	0.382222222222223	0.0753846153846141	-0.97125	-1.14	-0.202999999999999	0.234	-3.262	0.0183333333333335	-1.28133333333333	-1.64933333333333	-0.750999999999999	-1.427	-0.920769230769231	-2.00535714285714	-1.33444444444444	-0.107272727272727	-1.37888888888889	-0.523333333333333	-1.47909090909091	-1.60090909090909	0.779999999999999	1.277	0.778666666666667	-0.435555555555556	1.19538461538462	-0.081428571428571	-2.3875	0.890000000000001	0.838333333333333	0.153333333333332	-0.0947058823529421	-1.53222222222222	-0.343999999999999	-0.0162499999999994	-1.892	0.0263157894736814	-1.491	0.559090909090909	-1.38388888888889	0.0518181818181809	-0.1975	0.095714285714287	0.00999999999999979	-3.62	4	1.4	1.45	4	-4.58	-0.629999999999999	-1.91	2.31	1.88	3.97	-2.4	4	-2.85	-3.5	-0.8	-3.98	1.04	-0.58	-3.9	-1.81	-2.61	3.83	0.79	-5.07	-0.58	0.3	1.57	3.58	-4.73	0.859999999999999	-4.21	0.389999999999998	-4.03	-0.469999999999999	-4.26	-0.58	4	0.2	-0.21	-1.57	-4.13	2.17	2.83	-3.12	0.779999999999999	0.440000000000001	2.86	0.28	0.45	3.16	-4.95	1.25	-0.57	0.74	-2.19	0.7	5.63	-2.55	-4.96	-0.279999999999999	0	-1	0.6	-2	0.0600000000000005	-2.32	4.49	-0.55	-5.24	-0.78	-1.89	1.27	-1.39	4.94	4.92	-0.240000000000001	6.32	-6.19	0.100000000000001	4.45	-0.19	2.77	-0.149999999999999	1.91	3.81	3.42	3.13	-0.0799999999999998	-0.560000000000002	5.85	0	2.25	6.27	-6.79	-2.73	3.36	2.44	-3.85	4.03	-2.76	5.59	1.05	0	-0.580000000000002	-0.279999999999999	-4.44089209850063e-16	-2.37	-0.870000000000001	0.99	0.71	4.12	0.26	0.940000000000001	0.91	1.28	0.33	-3.24	1.22	-0.98	-2.73	-0.85	-5.01	5.74	-5.9	-0.35	-0.949999999999999	-0.1	6.1	0.120000000000001	5.52	-5.98	3.31	4.55	-0.349999999999998	0.889999999999999	-2.74	-0.709999999999999	-0.53	-1.59	-3.17	-1.29	-1.42	-1.24	-3.94	-2.48	1.29	0.9	0.78	-5.26	-1.17	-2.51	-0.880000000000001	-0.62	2.23	0.81	2.86	-0.18	-1.49	-2.71	0.85	2.18	-1.21	-0.480000000000001	1.6	0.44	-6.55	1.36	0.610000000000001	-0.58	-0.62	-2.54	-3.94	3.97	-0.67	-1.05	1.35	-1.17	1.05	0.92	0.98	2.01	3.74	-0.569999999999999	4.78	-0.0699999999999994	-4.03	-5.15	2.11	1.99	2.56	-1.39	3.12	4	-0.0199999999999996	0.052500000000002	-2.1925	-0.272499999999999	0.0200000000000005	0.560714285714287	0.595714285714285	0.185	0.160075757575758	-2.253	0.142857142857144	0.537857142857144	0.673125000000001	-2.13375	-0.984285714285715	-0.700555555555557	-1.43285714285714	-2.634	-3.71	-0.686263736263736	0.200714285714286	-1.30416666666667	-1.268125	-1.42571428571429	-0.161666666666667	-0.0331111111111113	-0.527857142857142	-2.08083333333333	-1.07071428571428	-0.290625	1.11625	-1.59333333333333	0.0749999999999993	-0.688823529411767	-0.620384615384616	-0.764444444444445	-0.1525	-1.155	-0.200624999999999	-0.0355555555555558	-1.02333333333334	-0.382499999999999	-0.670000000000002	0.123928571428571	-2.12807692307692	-0.32	-1.44	-0.910416666666666	-0.168750000000001	-0.357000000000001	-1.268	-0.0899999999999999	0.0906250000000002	-1.34125	0.420625000000001	0.743	0.0788888888888888	-0.377222222222223	-1.10266666666667	1.55958333333334	-1.50111111111111	-1.51357142857143	-0.256153846153847	-0.885714285714284	-0.824375	1.50318181818182	-0.509	0.0585000000000004	-2.2885	2.45333333333334	0.964545454545451	-0.0746428571428552	-0.352	-0.695	-0.16375	-0.8485	0.646666666666668	-0.774375000000001	-1.41277777777778	1.50625	-0.505714285714285	0.610833333333332	1.0085	0.14625	-3.0225	0.243666666666662	2.35166666666667	0.0535714285714306	-0.228000000000002	-0.296666666666667	-0.686818181818181	-0.0632142857142846	-0.015500000000003	0.695499999999999	-0.248750000000001	0.255625	-1.79647058823529	-1.09433333333333	1.18875	-0.993124999999999	-1.73375	-0.0566666666666666	-0.930833333333334	0.535625000000003	-1.93454545454545	0.889166666666666	0.180416666666666	-0.947083333333333	-0.953846153846154	0.1105	-0.786470588235294	-0.762727272727272	-0.635263157894737	-0.790000000000001	0.0874999999999986	-0.344	0.452857142857143	-1.345	-1.231875	-1.3409375	-0.883461538461539	0.298	-1.068	-0.370714285714286	-1.34545454545455	0.318181818181813	-3.22529411764706	-0.675333333333334	-0.396000000000001	-0.131363636363634	1.58777777777778	2.71176470588235	2.13545454545455	-1.67222222222222	-0.57	-0.800000000000001	0.439545454545453	-0.900000000000002	-0.33	0.919999999999998	-0.0972727272727276	-1.46714285714286	-1.01285714285714	-0.356111111111112	-0.658333333333333	-0.905	-0.718214285714286	-1.509	-0.317222222222222	-1.08214285714286	-1.225625	-1.223125	-1.106875	1.21681818181818	-0.834444444444444	-0.796111111111109	-0.259230769230768	-0.0806249999999995	-1.055	0.051499999999999	0.307499999999999	-2.366	-0.686515151515152	0.932803030303029	-1.65933333333333	-0.84	-1.008	-1.66538461538462	-1.67266666666667	-0.458333333333332	0.0786363636363649	-1.38805555555556	-0.0627777777777787	-1.03318181818182	-1.12545454545455	0.00409090909090892	1.409	0.861666666666665	-0.321666666666667	1.11076923076923	-1.20142857142857	-2.3875	0.103333333333333	0.909166666666666	-0.188888888888888	0.507941176470586	-0.872124183006536	-0.714499999999999	-0.164375000000001	-1.782	0.0357894736842113	-1.0565	-0.522272727272728	-1.36055555555556	-0.0577272727272735	-0.202500000000001	-0.403095238095238
chrXV_391953_C_T_+	YOR032W-A_chrXV_391953_C_T_72_2	NA	-0.103401565425485	UpStream	TRUE	TRUE	FALSE	FALSE	FALSE	FALSE	TRUE	FALSE	1.14833209368619	1	73	1	0	0	1	0	-1	0	0	0.434210526315789	0.985074626865672	NA	NA	NA	NA	709	208	68	223	3.36	0.015748	0.305	0.305	0	0	0	0	0	0	0	0	0	0	0	0	0	0	0	0	0	0	0	0	0	0	0	0	0	0	0	0	0	0	0	0	0	0	0	0	0	0	0	0	0	0	0	0	0	0	0	0	0	0	0	0	0	0	0	0	0	0	0	0	0	0	0	0	0	0	0	0	0	0	0	0	0	0	0	0	0	0	0	0	0	0	0	0	0	0	0	0	0	0	0	0	0	0	0	0	0	0	0	0	0	0	0	0	0	0	0	0	0	0	0	0	0	0	0	0	0	0	0	0	0	0	0	0	0	0	0	0	0	0	0	0	0	0	0	0	0	0	0	0	0	0	0	0	0	0	0	0	0	0	0	0	0	0	0	0	0	0	0	0	-4.93	0	0	0	0	0	0	0	0	0	0	0	0	0	0	0	0	0	0	0	0	0	0	0	0	0	0	0	0	0	0	0	0	0	0	0	0	0	0	0	0	0	0	0	0	0	0	0	0	0	0	0	0	0	0	0	0	0	0	0	0	0	0	0	0	0	0	0	0	0	0	0	0	0	0	0	0	0	0	0	0	0	0	0	0	0	0	0	0	0	0	0	0	0	0	0	0	0	0	0	0	0	0	0	0	0	0	0	0	0	0	0	0	0	0	0	0	0	0	0	0	0	0	0	0	0	0	0	0	0	0	0	0	0	0	0	0	0	0	0	0	0	0	0	0	0	0	0	0	0	0	0	0	0	0	0	0	0	0	0	0	0	0	0	0	0	0	0	0	0	0	0	0	0	0	0	0	0	0	0	0	0	0	0	0	0	0	0	0	0	0	0	0	0	0	0	-4.93	0	0	0	0	0	0	0	0	0	0	0	0	0	0	0	0	0	0	0	0	0	0	0	0	0	0	0	0	0	0	0	0	0	0	0	0	0	0	0	0	0	0	0	0	0	0	0	0	0	0	0	0	0	0	0	0	0	0	0	0	0	0	0	0	0	0	0	0	0	0	0	0	0	0	0	0	0	0	0	0	0	0	0	0	0	0	0	0	0	0	0	0	0	0	0	0	0	0	0	0	0	0	0	0	0	0	0	0	0	0	0	0	0	0	0	0	0	0	0	0	0	0	0	0	0	0	0	0	0	0	0	0	0	0	0	0	0	0	0	0	0	0	0	0	0	0	0	0	0	0	0	0	0	0	0	0	0	0	0	0	0	0	0	0	0	0	0	0	0	0	0	0	0	0	0	0	0	0	0	0	0	0	0	0	0	0	0	0	0	0	0	0	0	0	0	-1	0	0	0	0	0	0	0	0	0	0	0	0	0	0	0	0	0	0	0	0	0	0	0	0	0	0	0	0	0	0	0	0	0	0	0	0	0	0	0	0	0	0	0	0	0	0	0	0	0	0	0	0	0	0	0	0	0	0	0	0	0	0	5.37	0	0	0	0	0	0	0	0	0	0	0	0	0	0	0	0	0	0	0	0	0	0	0	0	0	0	0	0	0	0	0	0	0	0	0	0	0	0	0	0	0	0	0	0	0	0	0	0	0	0	0	0	0	0	0	0	0	0	0	0	0	0	0	0	0	0	0	0	0	0	0	0	0	0	0	0	0	0	0	0	0	0	0	0	0	0	0	0	0	0	0	0	0	0	0	0	0	0	0	0	0	0	0	0	0	0	0	0	0	0	0	0	0	0	0	0	0	0	0	0	0	0	0	0	0	0	0	0	0	0	0	0	0	0	0	0	0	0	0	5.74	0	0	0	0	0	0	0	0	0	0	0	0	0	0	0	0	0	0	0	0	0	0	0	0	0	0	0	0	0	0	0	0	0	0	0	0	0	0	0	0	0	0	0	0	0	0	0	0	0	0	0	0	0	0	0	5.37	0	0	0	0	0	0	0	0	0	0	0	0	0	0	0	0	0	0	0	0	0	0	0	0	0	0	0	0	0	0	0	0	0	0	0	0	0	0	0	0	0	0	0	0	0	0	0	0	0	0	0	0	0	0	0	0	0	0	0	0	0	0	0	0	0	0	0	0	0	0	0	0	0	0	0	0	0	0	0	0	0	0	0	0	0	0	0	0	0	0	0	0	0	0	0	0	0	0	0	0	0	0	0	0	0	0	0	0	0	0	0	0	0	0	0	0	0	0	0	0	0	0	0	0	0	0	0	0	0	0	0	0	0	0	0	0	0	0	0	5.74	0	0	0	0	0	0	0	0	0	0	0	0	0	0	0	0	0	0	0	0	0	0	0	0	0	0	0	0	0	0	0	0	0	0	0	0	0	0	0	0	0	0	0	0	0	0	0	0	0	0	0	0	0	0	0	1	0	0	0	0	0	0	0	0	0	0	0	0	0	0	0	0	0	0	0	0	0	0	0	0	0	0	0	0	0	0	0	0	0	0	0	0	0	0	0	0	0	0	0	0	0	0	0	0	0	0	0	0	0	0	0	0	0	0	0	0	0	0	0	0	0	0	0	0	0	0	0	0	0	0	0	0	0	0	0	0	0	0	0	0	0	0	0	0	0	0	0	0	0	0	0	0	0	0	0	0	0	0	0	0	0	0	0	0	0	0	0	0	0	0	0	0	0	0	0	0	0	0	0	0	0	0	0	0	0	0	0	0	0	0	0	0	0	0	0	1	0	0	0	0	0	0	0	0	0	0	0	0	0	0	0	0	0	0	0	0	0	0	0	0	0	0	0	0	0	0	0	0	0	0	0	0	0	0	0	0	0	0	0	0	0	0	0	0	0	0	0	0	0	0	0	5.37	0	0	0	0	0	0	0	0	0	0	0	0	0	0	0	0	0	0	0	0	0	0	0	0	0	0	0	0	0	0	0	0	0	0	0	0	0	0	0	0	0	0	0	0	0	0	0	0	0	0	0	0	0	0	0	0	0	0	0	0	0	0	0	0	0	0	0	0	0	0	0	0	0	0	0	0	0	0	0	0	0	0	0	0	0	0	0	0	0	0	0	0	0	0	0	0	0	0	0	0	0	0	0	0	0	0	0	0	0	0	0	0	0	0	0	0	0	0	0	0	0	0	0	0	0	0	0	0	0	0	0	0	-4.93	0	0	0	0	0	0	5.74	0	0	0	0	0	0	0	0	0	0	0	0	0	0	0	0	0	0	0	0	0	0	0	0	0	0	0	0	0	0	0	0	0	0	0	0	0	0	0	0	0	0	0	0	0	0	0	0	0	0	0	0	0	0	0	5.37	0	0	0	0	0	0	0	0	0	0	0	0	0	0	0	0	0	0	0	0	0	0	0	0	0	0	0	0	0	0	0	0	0	0	0	0	0	0	0	0	0	0	0	0	0	0	0	0	0	0	0	0	0	0	0	0	0	0	0	0	0	0	0	0	0	0	0	0	0	0	0	0	0	0	0	0	0	0	0	0	0	0	0	0	0	0	0	0	0	0	0	0	0	0	0	0	0	0	0	0	0	0	0	0	0	0	0	0	0	0	0	0	0	0	0	0	0	0	0	0	0	0	0	0	0	0	0	0	0	0	0	0	-4.93	0	0	0	0	0	0	5.74	0	0	0	0	0	0	0	0	0	0	0	0	0	0	0	0	0	0	0	0	0	0	0	0	0	0	0	0	0	0	0	0	0	0	0	0	0	0	0	0	0	0	0	0	0	0	0	0	0	0	0	0	0	0	0	1	0	0	0	0	0	0	0	0	0	0	0	0	0	0	0	0	0	0	0	0	0	0	0	0	0	0	0	0	0	0	0	0	0	0	0	0	0	0	0	0	0	0	0	0	0	0	0	0	0	0	0	0	0	0	0	0	0	0	0	0	0	0	0	0	0	0	0	0	0	0	0	0	0	0	0	0	0	0	0	0	0	0	0	0	0	0	0	0	0	0	0	0	0	0	0	0	0	0	0	0	0	0	0	0	0	0	0	0	0	0	0	0	0	0	0	0	0	0	0	0	0	0	0	0	0	0	0	0	0	0	0	0	-1	0	0	0	0	0	0	1	0	0	0	0	0	0	0	0	0	0	0	0	0	0	0	0	0	0	0	0	0	0	0	0	0	0	0	0	-1.15	-5.15	1.37	-1.81	-0.81	-5.15	0	-4.03	-4.42	-0.58	-2.45	0.590000000000001	-1.55	-0.58	-5.15	-3.5	-3.69	-5.08	-5.15	-0.58	-5.15	-5.15	-3.69	4	-0.58	-4.44	0.81	2.98	1.73	1.36	-2.74	-0.149999999999999	-1.07	-5.15	-5.15	-5.15	-2.2	-0.8	-1.74	-5.15	0.200000000000001	-0.589999999999999	0.0200000000000014	-2.88	1.22	-2.91	-4.23	-0.230000000000001	-0.58	0.46	-1.04	0.81	-1.54	3.47	-0.57	-2.46	-1.65	-0.579999999999998	5.53	-1.37	-0.57	-3.85	-1.16	-0.0199999999999998	1.58	-2.77	1.77	-1.53	1.26	-0.119999999999997	-0.579999999999998	-0.51	-2.14	4	-3.8	0.82	-5.67	-6.53	1.44	5.02	-1.74	-7.48	-2.6	-0.579999999999998	-7.47	5	-4.96	-0.579999999999998	-0.57	4.41	1.11	-0.389999999999997	3.62	1.44	2.07	-7.48	-7.48	4.52	-2.15	2.96	-0.760000000000001	-2.98	-3.5	-0.379999999999997	3.81	-2.07	-1.38	-1.59	-1.15	-0.59	-0.28	0.19	-4.58	-3.29	-0.299999999999999	2.27	-0.76	-5.11	-1.84	-1.37	3.37	-1.78	0.98	-1.18	-6.04	-1.91	0.55	1.21	3.14	0.740000000000002	2.12	0.800000000000002	0.340000000000001	0.61	-3.2	6.16	-7.48	2.74	-3.34	-2.89	-0.57	-1.47	3.99	0.720000000000001	0.9	-1.62	-0.42	-3.01	-4.35	2.29	0.139999999999999	0.9	2.72	-4.5	-0.859999999999999	-3.26	4	-3.12	-2.29	3.51	5.65	-0.35	-2.35	-3.4	-0.77	-4.03	-1.83	1.03	-4.54	3.94	0.12	2.35	-3.73	-4.03	-1.82	1.16	1.2	0.81	-0.379999999999999	0.27	-1.27	-0.569999999999999	-0.150000000000001	0.460000000000001	0.81	-0.58	3.3	-5.13	2.82	-1.68	-4.66	-2.41	0.96	3.86	3.46	-0.659999999999999	-0.211666666666666	-2.495	0.510000000000002	-0.264	0.227142857142857	-0.578571428571431	-0.576666666666666	-1.88	-2.602	-0.334285714285715	-1.30714285714286	1.06375	-1.43125	-1.16857142857143	-0.676666666666668	-1.99571428571429	-2.32	-3.8	-3.18142857142857	-0.578571428571429	-0.786666666666667	-0.963749999999999	0.111428571428572	-0.113333333333333	-0.58	-0.998571428571427	-2.04333333333333	-0.738571428571429	0.0712499999999991	1.55375	-3.82166666666667	0.148888888888889	-0.855882352941173	-0.677692307692309	-1.41555555555555	0.177499999999998	-1.21928571428572	0.23	-1.15444444444445	-2.1575	-0.5	-0.997777777777777	0.69857142857143	-3.03230769230769	-0.00583333333333336	-1.56	-0.448333333333332	-0.110833333333334	-0.385	0.00250000000000039	0.19	0.0149999999999997	-0.72125	-0.418749999999999	0.305999999999999	0.0566666666666666	-1.08111111111111	-1.15466666666666	0.225000000000001	0.731111111111113	-1.10142857142857	-0.226153846153846	-1.19857142857143	-0.84375	1.08454545454546	-1.104	0.318	-2.083	2.6625	1.09909090909091	-0.537142857142854	-0.726666666666667	-2.04	-0.411250000000001	0.134	1.98277777777778	-0.126250000000001	-1.48166666666667	1.42375	-0.485714285714288	-0.638333333333332	0.459	-0.388749999999998	-3.35125	0.584666666666664	2.35166666666667	-1.19857142857143	1.278	-0.571666666666667	-1.01272727272727	0.422142857142855	-0.409999999999997	0.645000000000003	-0.677500000000002	-0.872499999999999	-2.20294117647059	-1.216	0.662499999999998	-0.987500000000001	-0.983750000000001	-0.897777777777778	-1.60666666666667	-0.274374999999999	-2.10818181818182	1.62	0.216666666666669	-0.744166666666667	-0.689230769230769	0.0430000000000001	-0.624705882352941	-1.33818181818182	0.303	-0.62125	-0.010625000000001	-0.0380000000000003	0.494285714285715	-1.05571428571429	-1.305	-1.594375	-2.43692307692308	0.360000000000001	-1.114	-0.571428571428572	-1.67636363636364	-1.15181818181819	-3.17176470588235	0.0600000000000023	-1.08	-0.0890909090909062	0.983333333333331	3.85941176470588	1.23272727272727	-2.17444444444445	-1.63454545454546	-1.15416666666667	1.52272727272727	-1.113	0.238000000000001	0.908999999999999	-0.318181818181818	-0.195714285714287	-1.35714285714286	-0.315555555555555	-0.741111111111112	-0.687272727272727	0.0649999999999995	-1.366	0.363333333333333	-1.04	-0.00375000000000014	-1.375	-1.25375	1.18181818181818	-2.01888888888889	-0.341111111111111	0.349999999999998	-0.49375	-1.327	-0.144	0.327999999999999	-0.49	-1.15166666666667	-2.22666666666667	-1.49066666666667	-0.778499999999999	-1.07	-1.41846153846154	-1.3875	0.125555555555556	0.00818181818181785	-1.37888888888889	-0.0166666666666657	-2.06	-2.23	-1.31090909090909	1.237	0.863333333333334	-0.312222222222223	1.24769230769231	-0.91	-2.3875	-0.232666666666667	0.893333333333333	-0.735555555555555	0.778823529411765	-1.27	-1.254	-1.38	-1.778	-0.0478947368421068	-1.226	-0.833636363636364	-1.35277777777778	-0.49	-0.406874999999999	-0.347619047619047	-1.15	0.56	3.99	-2.72	0.44	8.88178419700125e-16	-0.580000000000001	-0.58	0.22	-3	3.61	-0.73	-5.15	4	-1.34	0.31	-5.15	-5.15	-0.580000000000001	4	-5.15	-2.6	-5.15	-0.58	-5.15	-0.58	-0.0999999999999999	-12.57	4	0.87	2.13	1.99	1.86	0.16	-0.24	-1.02	-5.15	4	-1.57	-1.12	-1.83	-2.04	2.98	-2.71	-1.35	-3.86	-3.29	-0.0899999999999999	-4.81	-3.88	-3.7	3.99	0.34	1.08	-4.38	-4.88	1.36	-7.27	5.64	-6.05	-4.96	-4.47	-4.95	-1.77	4.14	-1.41	0.83	-2.7	3.16	2.8	-0.579999999999998	-0.169999999999998	0.73	4	-3.68	2.85	-6.56	-2.7	-0.639999999999999	-1.51	4.02	5.72	-0.62	-0.989999999999997	0.559999999999999	5	-0.0199999999999996	-1.57	-0.48	-2.16	0.25	0.0400000000000027	1.15	6.33	2.2	6.33	-0.579999999999998	2.8	-7.42	-1.7	3.17	-1.4	4.19	-2.62	-0.0100000000000016	3.39	-4.04	-1.82	1.23	-0.18	-0.26	-1.7	-3.8	-4.83	-0.62	-0.410000000000001	-2.52	-3.3	-1.3	1.32	3.47	-3.6	1.42	-0.77	-1.83	-6.8	-2.74	-0.679999999999999	2.43	6.22	4.74	-0.57	2.16	0.809999999999999	-4.28	-4.76	1.31	2.62	2.03	-1.03	-5.05	3.58	3.73	-3.29	0.41	-0.319999999999999	-0.0100000000000011	-2.64	-4.53	-5.15	2.92	0.79	-1	0.39	-0.4	0.66	0.81	-2.46	3.12	1.47	1.45	-2.51	1.75	-2.19	-1.01	-2.16	0.74	-1.52	0.52	3.94	0.12	-1.1	-0.58	-0.58	1.83	0.12	-0.13	0.34	-1.95	0.52	-1.27	3.53	-0.58	4	-0.58	-2.58	3.75	0.960000000000002	2.82	0.0199999999999996	-2.41	1.13	1.26	0.390000000000001	0.599999999999996	0.230000000000001	0.316666666666666	-1.89	-1.055	0.304	0.894285714285713	1.77	0.946666666666665	-0.381666666666666	-1.904	0.620000000000001	2.38285714285714	0.282500000000001	-2.83625	-0.800000000000001	-0.724444444444444	-0.870000000000001	-2.948	-3.62	-0.494285714285716	0.98	-1.82166666666667	-1.5725	-2.96285714285714	-0.209999999999999	-2.678	-0.0571428571428569	-2.11833333333333	-4.06595238095238	-0.652500000000002	0.678749999999999	0.635	0.00111111111111128	-0.521764705882351	-0.563076923076924	-0.113333333333333	-0.482499999999998	-1.09071428571428	-0.631250000000001	1.08333333333333	0.110833333333334	-0.265000000000001	-0.342222222222222	-0.450714285714287	-1.22384615384615	-0.634166666666667	-1.32	-1.3725	-0.226666666666668	-0.328999999999999	-2.56	-0.37	0.166250000000001	-1.96125	1.26	1.18	0.101111111111113	0.326666666666667	-1.05066666666667	2.89416666666667	-3.73333333333333	-1.92571428571429	-0.286153846153848	-0.572857142857142	-0.805	1.92181818181818	0.0859999999999999	-0.201000000000001	-2.494	2.24416666666666	0.83	0.387857142857143	0.0226666666666695	0.649999999999999	0.0837500000000002	-1.831	-0.689444444444444	-1.4225	-1.34388888888889	1.58875	-0.525714285714285	1.86	1.558	0.68125	-2.69375	-0.0973333333333315	2.35166666666667	1.30571428571429	-1.73399999999999	-0.0216666666666674	-0.360909090909091	-0.548571428571428	0.378999999999998	0.746	0.18	1.38375	-1.39	-0.972666666666669	1.715	-0.998749999999998	-2.48375	0.784444444444443	-0.255000000000001	1.345625	-1.76090909090909	0.158333333333335	0.144166666666667	-1.15	-1.21846153846154	0.178	-0.948235294117647	-0.187272727272727	-1.603	-0.95875	0.185625	-0.65	0.411428571428573	-1.63428571428571	-1.15875	-1.0875	0.67	0.236000000000001	-1.022	-0.17	-1.01454545454546	1.78818181818182	-3.27882352941177	-1.41066666666666	0.288	-0.173636363636362	2.19222222222222	1.56411764705882	3.03818181818182	-1.17	0.494545454545456	-0.445833333333333	-0.643636363636364	-0.686999999999998	-0.898	0.931000000000001	0.123636363636363	-2.73857142857143	-0.668571428571429	-0.396666666666667	-0.575555555555556	-1.12272727272727	-1.50142857142857	-1.652	-0.997777777777777	-1.12428571428571	-2.4475	-1.07125	-0.96	1.25181818181818	0.350000000000001	-1.25111111111111	-0.868461538461538	0.3325	-0.783000000000001	0.246999999999998	0.287000000000001	-2.23	-2.11	1.155	-1.828	-0.9015	-0.946	-1.91230769230769	-2.06517857142857	-1.04222222222222	0.149090909090908	-1.39722222222222	-0.10888888888889	-0.00636363636363768	-0.0209090909090914	1.31909090909091	1.581	0.86	-0.33111111111111	0.973846153846154	-1.49285714285714	-2.3875	0.439333333333333	0.925000000000001	0.357777777777777	0.237058823529413	-2.31	-0.175000000000001	1.05125	-1.786	0.119473684210529	-0.887	-0.210909090909091	-1.36833333333333	0.374545454545455	0.00187500000000007	-0.458571428571428	-1.15	0.56	1.37	-2.72	0.44	-0.58	-0.580000000000001	-4.03	-4.44089209850063e-16	-0.58	1.81	0.590000000000001	-5.15	4	-5.15	-3.5	-5.15	-5.15	-3.41	-0.58	-5.15	-5.15	-3.69	-0.00999999999999979	-5.15	-4.44	-0.0999999999999999	-5.39	4	1.36	2.13	-0.149999999999999	1.86	-3.2	-1.8	-5.15	-5.15	-0.4	-1.57	-1.12	-0.659999999999999	-2.04	0.0200000000000014	-2.71	-0.0899999999999999	-3.86	-3.29	-0.0899999999999999	-4.81	-0.98	-1.04	3.99	0.34	1.51	-4.38	-4.26	1.36	-7.27	5.64	-5.4	-4.96	-4.47	-1.16	-0.35	4.14	-1.41	0.83	-2.35	2.59	2.5	-0.579999999999998	-0.219999999999997	-0.45	4	-3.8	0.82	-5.67	-6.18	1.44	0.939999999999999	4.02	-5.1	-0.62	-0.989999999999997	-4.36	5	-0.59	-0.579999999999998	-0.48	-1.03	1.11	0.0400000000000027	1.15	1.44	2.2	6.33	-7.48	2.8	-7.42	-1.36	3.17	-1.4	0.289999999999999	-2.62	3.8	-2.07	-3.27	-1.59	-0.84	-0.59	-0.28	-0.700000000000001	-4.58	-4.83	-0.62	1.38	-0.76	-3.3	-1.3	0.829999999999999	3.37	-3.55	1.42	-0.77	-1.83	-1.91	0.55	-0.679999999999999	3.14	6.22	2.12	-0.57	0.340000000000001	0.61	-3.76	-2.61	-3.06	2.74	-3.34	-2.89	-3.81	3.58	3.83	-3.29	0.9	-1.62	-0.42	-3.01	-4.35	0.21	0.139999999999999	0.79	0.43	-3.59	-0.4	0.66	0.81	-2.46	-2.29	1.47	5.65	-0.920000000000001	-0.0599999999999996	-3.4	-1.01	-2.16	0.74	-1.52	0.11	3.94	0.12	2.35	-0.58	-0.58	1.83	0.12	1.2	0.81	-1.44	0.52	-1.27	3.53	-0.58	4	0.81	-0.58	3.3	-5.13	2.82	-1.68	-2.41	1.13	0.96	3.86	3.46	0.230000000000001	0.0525000000000002	-2.1925	-0.272499999999999	0.0199999999999996	0.560714285714285	0.595714285714285	0.185	-1.13083333333334	-2.253	0.142857142857144	0.537857142857142	0.673125000000001	-2.13375	-0.984285714285713	-0.700555555555557	-1.43285714285714	-2.634	-3.71	-1.83785714285714	0.200714285714287	-1.30416666666667	-1.268125	-1.42571428571429	-0.161666666666665	-1.629	-0.527857142857144	-2.08083333333333	-2.26857142857143	-0.290625	1.11625	-1.59333333333333	0.0750000000000011	-0.688823529411764	-0.620384615384616	-0.764444444444443	-0.1525	-1.155	-0.200625	-0.035555555555554	-1.02333333333334	-0.3825	-0.669999999999998	0.123928571428575	-2.12807692307692	-0.32	-1.44	-0.910416666666666	-0.168750000000001	-0.356999999999999	-1.27875	-0.0899999999999999	0.0906249999999993	-1.34125	0.420625000000001	0.743	0.0788888888888888	-0.377222222222223	-1.10266666666666	1.55958333333334	-1.50111111111111	-1.51357142857143	-0.256153846153845	-0.885714285714284	-0.824374999999999	1.50318181818182	-0.508999999999999	0.0585000000000004	-2.2885	2.45333333333333	0.964545454545455	-0.0746428571428552	-0.352	-0.695	-0.16375	-0.848500000000001	0.646666666666668	-0.774375000000001	-1.41277777777778	1.50625	-0.505714285714285	0.610833333333336	1.0085	0.14625	-3.0225	0.24366666666667	2.35166666666667	0.0535714285714288	-0.227999999999998	-0.296666666666667	-0.686818181818182	-0.0632142857142846	-0.0154999999999994	0.695499999999999	-0.248750000000001	0.255625	-1.79647058823529	-1.09433333333333	1.18875	-0.993124999999999	-1.73375	-0.0566666666666666	-0.930833333333332	0.535625	-1.93454545454545	0.889166666666666	0.180416666666666	-0.947083333333333	-0.953846153846154	0.1105	-0.786470588235294	-0.762727272727273	-0.65	-0.790000000000001	0.0874999999999986	-0.344	0.452857142857143	-1.345	-1.231875	-1.3409375	-0.883461538461537	0.298	-1.068	-0.370714285714286	-1.34545454545455	0.31818181818182	-3.22529411764706	-0.675333333333331	-0.395999999999997	-0.131363636363634	1.58777777777778	2.71176470588235	2.13545454545454	-1.67222222222222	-0.57	-0.800000000000001	0.439545454545453	-0.899999999999999	-0.33	0.920000000000002	-0.0972727272727276	-1.46714285714286	-1.01285714285714	-0.356111111111112	-0.658333333333333	-0.904999999999999	-0.718214285714286	-1.509	-0.317222222222222	-1.08214285714286	-1.225625	-1.223125	-1.106875	1.21681818181818	-0.834444444444445	-0.796111111111111	-0.259230769230768	-0.0806249999999995	-1.055	0.0515000000000008	0.307500000000001	-1.39488888888889	-1.63083333333333	-0.535833333333333	-1.65933333333333	-0.840000000000002	-1.008	-1.66538461538462	-1.743	-0.458333333333334	0.0786363636363632	-1.38805555555556	-0.0627777777777787	-1.03318181818182	-1.12545454545455	0.00409090909090892	1.409	0.861666666666667	-0.321666666666667	1.11076923076923	-1.20142857142857	-2.3875	0.103333333333333	0.909166666666668	-0.188888888888888	0.507941176470588	-1.79	-0.714499999999999	-0.164375	-1.782	0.0357894736842113	-1.0565	-0.522272727272727	-1.36055555555556	-0.0577272727272717	-0.202499999999999	-0.403095238095238
chrXV_39768_C_T_+	YOL152W_chrXV_39768_C_T_72_2	FALSE	0.0475209067345332	UpStream	TRUE	TRUE	FALSE	FALSE	FALSE	FALSE	TRUE	FALSE	-0.908899473588952	1	73	1	0	0	1	0	-1	0	0	0.434210526315789	0.985074626865672	NA	NA	NA	2	721	135	46	980	3.13	0	0.257	0.257	0	0	0	0	0	0	0	0	0	0	0	0	0	0	0	0	0	0	0	0	0	0	0	0	0	0	0	0	0	0	0	0	0	0	0	0	0	0	0	0	0	0	0	0	0	0	0	0	0	0	0	0	0	0	0	0	0	0	0	0	0	0	0	0	0	0	0	0	0	0	0	0	0	0	0	0	0	0	0	0	0	0	0	0	0	0	0	0	0	0	0	0	0	0	0	0	0	0	0	0	0	0	0	0	0	0	0	0	0	0	0	0	0	0	0	0	0	0	0	0	0	0	0	0	0	0	0	0	0	0	0	0	0	0	0	0	0	0	0	0	0	0	0	0	0	0	0	0	0	0	0	0	0	0	0	0	0	0	0	0	0	0	0	0	0	0	0	0	0	0	0	0	0	0	0	0	0	0	0	0	0	0	0	0	0	0	0	0	0	0	0	0	0	0	0	0	0	0	0	0	0	0	0	0	0	0	0	0	0	0	0	0	0	0	0	0	0	0	0	0	0	0	0	0	0	0	0	0	0	0	0	0	0	0	0	0	0	0	0	0	0	0	0	0	0	0	0	0	0	0	0	0	0	0	0	0	0	0	0	0	0	0	0	0	0	0	0	0	0	0	0	0	0	0	0	0	0	0	0	0	0	0	0	0	0	0	0	0	0	0	0	0	0	0	0	0	0	0	0	0	0	0	0	0	0	0	0	0	0	0	0	0	0	0	0	0	0	0	0	0	0	0	0	0	0	0	0	0	0	0	0	0	0	0	0	0	0	0	0	0	0	0	0	0	0	0	0	0	0	0	0	0	0	0	0	0	0	0	0	0	0	0	0	0	0	0	0	0	0	0	0	0	0	0	0	0	0	0	0	0	0	0	0	0	0	0	0	0	0	0	0	0	0	0	0	0	0	0	0	0	0	0	0	0	0	0	0	0	0	0	0	0	0	0	0	0	0	0	0	0	0	0	0	0	0	0	0	0	0	0	0	0	0	0	0	0	0	0	0	0	0	0	0	0	0	0	0	0	0	0	0	0	0	0	0	0	0	0	0	0	0	0	0	0	0	0	0	0	0	0	0	0	0	0	0	0	0	0	0	0	0	0	0	0	0	0	0	0	0	0	0	0	0	0	0	0	0	0	0	0	0	0	0	0	0	0	0	0	0	0	0	0	0	0	0	0	0	0	0	0	0	0	0	0	0	0	0	0	0	0	0	0	0	0	0	0	0	0	0	0	0	0	0	0	0	0	0	0	0	0	0	0	0	0	0	0	0	0	0	0	0	0	0	0	0	0	0	0	0	0	0	0	0	0	0	0	0	0	0	0	0	0	0	0	0	0	0	0	0	0	0	0	0	0	0	0	0	0	0	0	0	0	0	0	0	0	0	0	0	0	0	0	0	0	0	0	0	0	0	0	0	0	0	0	0	0	0	0	0	0	0	0	0	0	0	0	0	0	0	0	0	0	0	0	0	0	0	0	0	0	0	0	0	0	0	0	0	0	0	0	0	0	0	0	0	0	0	0	0	0	0	0	0	0	0	0	0	0	0	0	0	0	0	0	0	0	0	0	0	0	0	0	0	0	0	0	0	0	0	0	0	0	0	0	0	0	0	0	0	0	0	0	0	0	0	0	0	0	0	0	0	0	0	0	0	0	0	0	0	0	0	0	0	0	0	0	0	0	0	0	0	0	0	0	0	0	0	0	0	0	0	0	0	0	0	0	0	0	0	0	0	0	0	0	0	0	0	0	0	0	0	0	0	0	0	0	0	0	0	0	0	0	0	0	0	0	0	0	0	0	0	0	0	0	0	0	0	0	0	0	0	0	0	0	0	0	0	0	0	0	0	0	0	0	0	0	0	0	0	0	0	0	0	0	0	0	0	0	0	0	0	0	0	0	0	0	0	0	0	0	0	0	0	0	0	0	0	0	0	0	0	0	0	0	0	0	0	0	0	0	0	0	0	0	0	0	0	0	0	0	0	0	0	0	0	0	0	0	0	0	0	0	0	0	0	0	0	0	0	0	0	0	0	0	0	0	0	0	0	0	0	0	0	0	0	0	0	0	0	0	0	0	0	0	0	0	0	0	0	0	0	0	0	0	0	0	0	0	0	0	0	0	0	0	0	0	0	0	0	0	0	0	0	0	0	0	0	0	0	0	0	0	0	0	0	0	0	0	0	0	0	0	0	0	0	0	0	0	0	0	0	0	0	0	0	0	0	0	0	0	0	0	0	0	0	0	0	0	0	0	0	0	0	0	0	0	0	0	0	0	0	0	0	0	0	0	0	0	0	0	0	0	0	0	0	0	0	0	0	0	0	0	0	0	0	0	0	0	0	0	0	0	0	0	0	0	0	0	0	0	0	0	0	0	0	0	0	0	0	0	0	0	0	0	0	0	0	0	0	0	0	0	0	0	0	0	0	0	0	0	0	0	0	0	0	0	0	0	0	0	0	0	0	0	0	0	0	0	0	0	0	0	0	0	0	0	0	0	0	0	0	0	0	0	0	0	0	0	0	0	0	0	0	0	0	0	0	0	0	0	0	0	0	0	0	0	0	0	0	0	0	0	0	0	0	0	0	0	0	0	0	0	0	0	0	0	0	0	0	0	0	0	0	0	0	0	0	0	0	0	0	0	0	0	0	0	0	0	0	0	0	0	0	0	0	0	0	0	0	0	0	0	0	0	0	0	0	0	0	0	0	0	0	0	0	0	0	0	0	0	0	0	0	0	0	0	0	0	0	0	0	0	0	0	0	0	0	0	0	0	0	0	0	0	0	0	0	0	0	0	0	0	0	0	0	0	0	0	0	0	0	0	0	0	0	0	0	0	0	0	0	0	0	0	0	0	0	0	0	0	0	0	0	0	0	0	0	0	0	0	0	0	0	0	0	0	0	0	0	0	0	0	0	0	0	0	0	0	0	0	0	0	0	0	0	0	0	0	0	0	0	0	0	0	0	0	0	0	0	0	0	0	0	0	0	0	0	0	0	0	0	0	0	0	0	0	0	0	0	0	0	0	0	0	0	0	0	0	0	0	0	0	0	0	0	0	0	0	0	0	0	0	0	0	0	0	0	0	0	0	0	0	0	0	0	0	0	0	0	0	0	0	0	0	0	0	0	0	0	0	0	0	0	0	0	0	0	0	0	0	0	0	0	0	0	0	0	0	0	0	0	0	0	0	0	0	0	0	0	0	0	0	0	0	0	0	0	0	0	0	0	0	0	0	0	0	0	0	0	0	0	0	0	0	0	0	0	0	0	0	0	0	0	0	0	0	0	0	0	0	0	0	0	0	0	0	0	0	0	0	0	0	0	0	0	0	0	0	0	0	0	0	0	0	0	0	0	0	0	0	0	0	0	0	0	0	0	0	0	0	0	0	0	0	0	0	0	0	0	0	0	0	0	0	0	0	0	0	0	0	0	0	0	0	0	0	0	0	0	0	0	0	0	0	0	0	0	0	0	0	0	0	0	0	0	0	0	0	0	0	0	0	0	0	0	0	0	0	0	0	0	0	0	0	0	0	0	0	0	0	0	0	0	0	0	0	0	0	0	0	0	0	0	0	0	0	0	0	0	0	0	0	0	0	0	0	0	0	0	0	0	0	0	0	0	0	0	0	0	0	0	0	0	0	0	0	0	0	0	0	0	0	0	0	0	0	0	0	0	0	0	0	0	0	0	0	0	0	0	0	0	0	0	0	0	0	0	0	0	0	0	0	0	0	0	0	0	0	0	0	0	0	0	0	0	0	0	0	0	0	0	0	0	0	0	0	0	0	0	0	0	0	0	0	0	0	0	0	0	0	0	0	0	0	0	0	0	0	0	0	0	0	0	0	0	0	0	0	0	0	0	0	0	0	0	0	0	0	0	0	0	0	0	0	0	0	0	0	0	0	0	0	0	0	0	0	0	0	0	0	0	0	0	0	0	0	0	0	0	0	0	0	0	0	0	0	0	0	0	0	0	0	0	0	0	0	0	0	0	0	0	0	0	0	-2.91	-0.58	1.37	-3.12	-0.81	-0.58	-0.58	2.15	-0.58	4	-2.45	-1.73	-0.57	-0.58	3.09	1.03	-3.69	-5.08	-3.88	-0.58	-1.83	-2	-3.36	-5.15	-0.58	0.69	-0.58	-0.58	-0.58	4	-5.15	-1.64	-4	2.31	1.36	-3.24	-2.27	-2.66	-1.35	-5.15	-5.08	-1.35	-0.58	-4.09	-1.01	-0.58	-0.58	-0.81	-1.28	-1.04	-0.67	0.86	-1.17	0.73	3.24	1.34	-2.44	4.8	-1.49	0.149999999999999	-4.28	-1.57	-4.96	-0.799999999999998	0.95	-1.19	3.9	-0.56	1.44	1.04	5.46	-0.180000000000001	-2.16	-5.15	-1.29	0.9	-5.67	-0.530000000000001	3.69	-2.95	-0.579999999999999	-6.62	-7.03	-1.75	2.48	-0.18	-4.96	4.16	-0.57	-0.17	-2.33	3.84	-0.28	0.12	-7.36	-0.579999999999998	0.710000000000001	-0.58	1.7	-4.63	-1.09	0.0599999999999987	1.55	-3.85	3.81	1.57	-0.639999999999999	0.0900000000000001	-0.87	1.18	-4.23	-0.26	-4.74	-0.459999999999999	-1.42	-0.68	1.4	-5.28	-1.67	-1.21	1.11	-0.85	-0.99	-3.33	-5.29	-6.09	1.08	-0.58	-1.1	-0.0999999999999979	6.33	3.8	-5.89	0.609999999999999	-6.37	-0.17	-0.579999999999998	-0.67	2.86	-2.76	-0.69	-0.58	-3.98	-1.82	-1.87	1.06	0.5	-1.99	-1.09	-0.77	1.96	-1.04	3.57	2.24	-0.839999999999998	0.66	2.14	-4.67	-1.54	0.17	-0.42	-0.33	-1.94	-1.14	0.379999999999999	-5.15	-4.94	-4.97	-0.87	-1.7	-0.58	0.2	-5.15	-5.15	-1.99	1.82	1.19	1.1	2.68	-0.58	3.81	0.81	0.99	-3.27	1.06	-0.699999999999999	-1.86	3.3	-0.58	-1.68	-5.15	-0.58	-0.58	-2.39	0.0100000000000016	-0.29	-0.211666666666668	-2.495	0.51	-0.264000000000001	0.227142857142857	-0.578571428571429	-0.576666666666668	-1.88	-2.602	-0.334285714285715	-1.30714285714286	1.06375	-1.43125	-1.16857142857143	-0.676666666666666	-1.99571428571429	-2.32	-3.8	-3.18142857142857	-0.578571428571429	-0.786666666666665	-0.963749999999999	0.111428571428572	-0.113333333333333	-0.58	-0.998571428571429	-2.04333333333333	-0.738571428571429	0.0712499999999991	1.55375	-3.82166666666667	0.148888888888889	-0.855882352941176	-0.677692307692308	-1.41555555555556	0.177500000000002	-1.21928571428572	0.229999999999999	-1.15444444444444	-2.1575	-0.5	-0.997777777777777	0.69857142857143	-3.03230769230769	-0.00583333333333513	-1.56	-0.448333333333334	-0.110833333333332	-0.385	0.0024999999999995	0.19	0.0150000000000006	-0.72125	-0.41875	0.306000000000001	0.0566666666666666	-1.08111111111111	-1.15466666666667	0.224999999999998	0.731111111111112	-1.10142857142857	-0.226153846153846	-1.19857142857143	-0.843749999999999	1.08454545454546	-1.104	0.318	-2.083	2.6625	1.09909090909091	-0.537142857142854	-0.726666666666667	-2.04	-0.411250000000001	0.134	1.98277777777778	-0.126249999999999	-1.48166666666667	1.42375	-0.485714285714288	-0.638333333333334	0.459	-0.38875	-3.35125	0.584666666666664	2.35166666666667	-1.19857142857143	1.278	-0.571666666666665	-1.01272727272727	0.422142857142857	-0.41	0.645000000000001	-0.677500000000002	-0.872499999999999	-2.20294117647059	-1.216	0.662499999999998	-0.987500000000001	-0.983750000000001	-0.897777777777776	-1.60666666666667	-0.274374999999999	-2.10818181818182	1.62	0.216666666666669	-0.744166666666666	-0.689230769230769	0.0430000000000001	-0.624705882352941	-1.33818181818182	0.303	-0.621250000000002	-0.010625000000001	-0.0380000000000003	0.494285714285715	-1.05571428571429	-1.305	-1.594375	-2.43692307692308	0.359999999999999	-1.114	-0.571428571428571	-1.67636363636364	-1.15181818181818	-3.17176470588235	0.0599999999999987	-1.08	-0.0890909090909098	0.983333333333334	3.85941176470588	1.23272727272727	-2.17444444444445	-1.63454545454546	-1.15416666666667	1.52272727272727	-1.113	0.238	0.908999999999999	-0.318181818181818	-0.195714285714287	-1.35714285714286	-0.315555555555555	-0.74111111111111	-0.687272727272727	0.0649999999999977	-1.366	0.363333333333333	-1.04	-0.00375000000000014	-1.375	-1.25375	1.18181818181818	-2.01888888888889	-0.341111111111113	0.35	-0.493749999999999	-1.327	-0.144	0.328000000000001	-2.502	-1.15166666666667	-2.22666666666667	-1.49066666666667	-0.778499999999999	-1.07	-1.41846153846154	-1.3875	0.125555555555556	0.00818181818181785	-1.37888888888889	-0.0166666666666657	-2.06	-2.23	-1.31090909090909	1.237	0.863333333333333	-0.312222222222221	1.24769230769231	-0.91	-2.3875	-0.232666666666667	0.893333333333334	-0.735555555555553	0.778823529411765	-1.27	-1.254	-1.38	-1.778	-0.0478947368421068	-1.226	-0.833636363636364	-1.35277777777778	-0.489999999999998	-0.406874999999999	-0.347619047619047	-5.15	-4.62	-5.09	-2.72	-1.98	4	4	0.61	-1.19	2.66	1.72	-0.570000000000001	-3.59	-4.87	0.520000000000003	2.22044604925031e-16	-5.15	-4.8	1.04	-3.86	-0.57	-3.06	-0.58	-0.58	2.64	1.08	-3.29	-5.15	-1.39	0.83	1.96	-0.140000000000001	-0.28	3.35	0.609999999999999	-1.67	-5.15	-0.89	-1.57	1.24	-0.57	0.630000000000001	-4.96	-5.15	-0.85	-0.11	-5.12	-1.68	-5.15	-1.24	0.22	-0.77	-2.26	0.370000000000001	3.23	2.07	2.54	0.259999999999998	3.47	2.74	3.12	-0.82	3.23	-2.22	3.96	0.0599999999999996	-0.69	-0.79	5.1	1.46	6.33	0.26	-1.44	0.109999999999999	1.22	-1.94	-6.12	-0.27	-2.77	-0.4	1.12	6.22	1.48	1.16	-0.440000000000001	-0.179999999999998	2.55	-6.24	2.74	0.9	2.58	1.35	3.36	-6.39	2.01	-6.77999999999999	0.93	-0.19	2.79	-1.4	3.17	-1.1	-5.7	1.45	-4.95	4.77	-1.07	-0.55	1.35	-0.69	-0.73	-1.98	-3.8	0.13	-1.12	-3	-2.66	-3.3	-1.96	4.46	2.38	-2.06	1.89	2.59	-4.51	-6.93	-2.85	-4.01	-3.31	-2.77	0.270000000000003	3.11	-1.42	1.35	1.49	-0.580000000000002	-7.28	-3.24	0.490000000000004	-2.95	-3.51	-0.35	-3.17	-0.0300000000000002	0.0800000000000001	-3.05	0.0300000000000002	-2.99	-1.09	-4.74	-2.3	-1.95	3.62	-0.64	-5.24	-5.37	-2.04	-4.4	-1.21	2.46	-0.94	-3.29	0.13	-1.14	-1.27	-0.58	0.319999999999999	-1.06	4	-3.93	-0.87	-0.58	1.78	1.95	3.97	1.83	1.87	0.81	3.08	-4.2	3.81	1.58	-0.57	-4.44	0.420000000000002	-3.78	0.00999999999999979	0.300000000000001	-0.58	0.0399999999999991	-0.58	-2.83	-0.58	0.25	-1.11	-0.719999999999999	0.316666666666666	-1.89	-1.055	0.304	0.894285714285713	1.77	0.946666666666667	-0.381666666666666	-1.904	0.619999999999999	2.38285714285714	0.282499999999999	-2.83625	-0.800000000000001	-0.724444444444444	-0.869999999999999	-2.948	-3.62	-0.494285714285715	0.98	-1.82166666666667	-1.5725	-2.96285714285714	-0.209999999999999	-2.678	-0.0571428571428569	-2.11833333333333	-1.40285714285714	-0.6525	0.678750000000001	0.634999999999998	0.00111111111111128	-0.521764705882354	-0.563076923076924	-0.113333333333332	-0.482500000000002	-1.09071428571428	-0.63125	1.08333333333333	0.110833333333334	-0.265000000000001	-0.342222222222222	-0.450714285714284	-1.22384615384615	-0.634166666666667	-1.32	-1.3725	-0.226666666666667	-0.329000000000001	-2.56	-0.37	0.16625	-1.96125	1.26	1.18	0.101111111111111	0.326666666666666	-1.05066666666666	2.89416666666667	-3.73333333333333	-1.92571428571429	-0.286153846153846	-0.572857142857144	-0.805	1.92181818181818	0.0860000000000003	-0.201000000000001	-2.494	2.24416666666666	0.83	0.38785714285715	0.0226666666666695	0.65	0.0837500000000002	-1.831	-0.689444444444444	-1.4225	-1.34388888888889	1.58875	-0.525714285714287	1.86	1.558	0.68125	-2.69375	-0.0973333333333315	2.35166666666667	1.30571428571429	-1.734	-0.0216666666666665	-0.360909090909091	-0.548571428571428	0.379000000000001	0.746	0.18	1.38375	-1.39	-0.972666666666669	1.715	-0.998749999999999	-2.48375	0.784444444444446	-0.254999999999999	1.345625	-1.76090909090909	0.158333333333333	0.144166666666667	-1.15	-1.21846153846154	0.177999999999999	-0.948235294117647	-0.187272727272727	-1.603	-0.958749999999998	0.185625	-0.649999999999999	0.411428571428571	-1.63428571428571	-1.15875	-1.0875	0.670000000000002	0.236000000000001	-1.022	-0.169999999999999	-1.01454545454545	1.78818181818182	-3.27882352941176	-1.41066666666667	0.288	-0.173636363636366	2.19222222222222	1.56411764705882	3.03818181818182	-1.17	0.494545454545452	-0.445833333333333	-0.643636363636364	-0.686999999999998	-0.897999999999998	0.931000000000001	0.123636363636363	-2.73857142857143	-0.668571428571429	-0.396666666666667	-0.575555555555555	-1.12272727272727	-1.50142857142857	-1.652	-0.997777777777778	-1.12428571428572	-2.4475	-1.07125	-0.960000000000001	1.25181818181818	0.35	-1.25111111111111	-0.868461538461538	0.332500000000001	-0.782999999999999	0.247	0.287000000000001	-2.23	-2.11	1.155	-1.828	-0.9015	-0.946	-1.91230769230769	-0.0587499999999981	-1.04222222222222	0.14909090909091	-1.39722222222222	-0.108888888888888	-0.00636363636363591	-0.0209090909090897	1.31909090909091	1.581	0.86	-0.331111111111111	0.973846153846154	-1.49285714285714	-2.3875	0.439333333333334	0.925000000000001	0.357777777777777	0.237058823529409	-2.31	-0.175000000000001	1.05125	-1.786	0.119473684210526	-0.886999999999999	-0.210909090909093	-1.36833333333333	0.374545454545455	0.00187500000000185	-0.458571428571428	-4.57	-0.58	-3.72	-3.12	-1.98	0	-0.58	0.63	-0.58	4	-2.45	-0.570000000000001	-0.57	-2.92	3.09	2.22044604925031e-16	-5.15	-4.8	1.04	-2.32	-1.83	-2.24	-0.58	-5.15	2.64	1.08	-2.88	-3.58	-1.39	3.54	-5.15	-1.64	-3.5	3.35	1.36	-3.24	-2.27	-2.66	-1.57	-5.15	-0.57	-1.35	-3.08	-4.92	-0.85	-0.58	-2.32	-0.81	-1.28	-1.24	0.22	0.0599999999999996	-2.26	0.73	3.23	2.07	2.54	4.8	-1.34	2.74	-1.16	-1.57	-4.96	-2.22	0.95	0.0599999999999996	-0.69	-0.56	1.44	1.46	6.33	-0.180000000000001	-1.44	-5.15	1.22	0.9	-5.67	-0.27	1.32	-2.86	-0.579999999999999	2.09	-0.69	1.16	2.48	-0.179999999999998	-1.83	-4.43	2.74	0.9	-2.13	1.35	-0.28	-2.41	-4.88	-4.34999999999999	0.710000000000001	-0.58	2.79	-1.4	3.17	0.0599999999999987	-5.7	0.0399999999999991	3.81	1.57	-0.639999999999999	-0.55	-0.37	0.91	-4.23	-1.98	-4.74	-0.459999999999999	-1.12	-1.85	1.4	-4.68	-1.96	0.820000000000003	1.11	-0.85	-0.99	-0.8	-5.29	-6.93	-2.85	-4.01	-3.31	-0.0999999999999979	6.33	3.8	-1.42	0.609999999999999	-5.92	-0.17	-0.579999999999998	-0.67	0.490000000000004	-2.76	-3.45	-0.58	-3.55	-0.26	-1.87	1.06	0.5	-1.99	-1.09	-4.73	1.96	-1.04	3.62	-0.64	-5.24	-5.37	-0.380000000000001	-4.4	-1.54	0.17	-0.42	-3.29	-1.94	-1.14	-1.27	-5.15	-1.77	-1.06	-0.87	-1.7	-0.58	-0.58	-2.68	-2.76	3.19	1.83	1.27	1.1	2.68	-4.2	3.81	1.58	-0.0100000000000016	-4.44	1.06	-2.3	0.00999999999999979	3.3	-0.58	-0.290000000000001	-5.15	-2.83	-0.58	0.25	-1.11	-0.719999999999999	0.0525000000000002	-2.1925	-0.272499999999999	0.0199999999999996	0.560714285714285	0.595714285714285	0.185	-1.13083333333333	-2.253	0.142857142857142	0.537857142857143	0.673125000000001	-2.13375	-0.984285714285713	-0.700555555555555	-1.43285714285714	-2.634	-3.71	-1.83785714285714	0.200714285714286	-1.30416666666667	-1.268125	-1.42571428571429	-0.161666666666667	-1.629	-0.527857142857142	-2.08083333333333	-1.07071428571429	-0.290625	1.11625	-1.59333333333333	0.0750000000000011	-0.688823529411764	-0.620384615384616	-0.764444444444443	-0.1525	-1.155	-0.200624999999999	-0.0355555555555558	-1.02333333333333	-0.3825	-0.670000000000002	0.123928571428571	-2.12807692307692	-0.32	-1.44	-0.910416666666666	-0.168749999999999	-0.356999999999999	-1.27875	-0.0899999999999999	0.0906249999999993	-1.34125	0.420624999999999	0.742999999999999	0.0788888888888888	-0.377222222222222	-1.10266666666666	1.55958333333333	-1.50111111111111	-1.51357142857143	-0.256153846153845	-0.885714285714284	-0.824375	1.50318181818182	-0.509	0.0585000000000004	-2.2885	2.45333333333333	0.964545454545455	-0.0746428571428552	-0.352	-0.694999999999999	-0.16375	-0.8485	0.646666666666668	-0.774375000000003	-1.41277777777778	1.50625	-0.505714285714287	0.610833333333332	1.0085	0.14625	-3.0225	0.24366666666667	2.35166666666667	0.0535714285714288	-0.227999999999998	-0.296666666666667	-0.686818181818182	-0.0632142857142863	-0.0154999999999994	0.695499999999999	-0.248749999999998	0.255625	-1.79647058823529	-1.09433333333333	1.18875	-0.993124999999999	-1.73375	-0.0566666666666649	-0.930833333333334	0.535625	-1.93454545454545	0.889166666666666	0.180416666666666	-0.947083333333333	-0.953846153846154	0.110499999999999	-0.786470588235294	-0.762727272727273	-0.649999999999999	-0.789999999999999	0.0875000000000004	-0.344	0.452857142857144	-1.345	-1.231875	-1.3409375	-0.883461538461539	0.298	-1.068	-0.370714285714286	-1.34545454545455	0.318181818181817	-3.22529411764705	-0.675333333333334	-0.396000000000001	-0.131363636363634	1.58777777777778	2.71176470588235	2.13545454545455	-1.67222222222222	-0.57	-0.800000000000001	0.439545454545456	-0.899999999999999	-0.33	0.920000000000002	-0.0972727272727258	-1.46714285714286	-1.01285714285714	-0.356111111111112	-0.658333333333333	-0.904999999999999	-0.718214285714286	-1.509	-0.317222222222222	-1.08214285714286	-1.225625	-1.223125	-1.106875	1.21681818181818	-0.834444444444444	-0.796111111111111	-0.25923076923077	-0.0806249999999995	-1.055	0.051499999999999	0.307500000000001	-2.366	-1.63083333333333	-0.535833333333334	-1.65933333333333	-0.84	-1.008	-1.66538461538461	-0.723125	-0.458333333333334	0.0786363636363632	-1.38805555555555	-0.0627777777777769	-1.03318181818182	-1.12545454545455	0.00409090909090892	1.409	0.861666666666666	-0.321666666666667	1.11076923076923	-1.20142857142857	-2.3875	0.103333333333333	0.909166666666668	-0.18888888888889	0.507941176470588	-1.79	-0.714499999999999	-0.164375	-1.782	0.0357894736842113	-1.0565	-0.522272727272728	-1.36055555555556	-0.0577272727272735	-0.202499999999999	-0.403095238095237
chrXV_40227_G_A_+	YOL152W_chrXV_40227_G_A_72_2	FALSE	-0.0501342953892591	UpStream	TRUE	TRUE	FALSE	FALSE	FALSE	FALSE	TRUE	FALSE	-0.681727578433675	1	73	1	0	1	0	-1	0	0	0	0.427631578947368	0.984848484848485	NA	NA	NA	2	721	135	46	521	3.53	0.00737008	0.276	0.276	0	0	0	0	0	0	0	0	0	0	0	0	0	0	0	0	0	0	0	0	0	0	0	0	0	0	0	0	0	0	0	0	0	0	0	0	0	0	0	0	0	0	0	0	0	0	0	0	0	0	0	0	0	0	0	0	0	0	0	0	0	0	0	0	0	0	0	0	0	0	0	0	0	0	0	0	0	0	0	0	0	0	0	0	0	0	0	0	0	0	0	0	0	0	0	0	0	0	0	0	0	0	0	0	0	0	0	0	0	0	0	0	0	0	0	0	0	0	0	0	0	0	0	0	0	0	0	0	0	0	0	0	0	0	0	0	0	0	0	0	0	0	0	0	0	0	0	0	0	0	0	0	0	0	0	0	0	0	0	0	0	0	0	0	0	0	0	0	0	0	0	0	0	0	0	0	0	0	0	0	0	0	0	0	0	0	0	0	0	0	0	0	0	0	0	0	0	0	0	0	0	0	0	0	0	0	0	0	0	0	0	0	0	0	0	0	0	0	0	0	0	0	0	0	0	0	0	0	0	0	0	0	0	0	0	0	0	0	0	0	0	0	0	0	0	0	0	0	0	0	0	0	0	0	0	0	0	0	0	0	0	0	0	0	0	0	0	0	0	0	0	0	0	0	0	0	0	0	0	0	0	0	0	0	0	0	0	0	0	0	0	0	0	0	0	0	0	0	0	0	0	0	0	0	0	0	0	0	0	0	0	0	0	0	0	0	0	0	0	0	0	0	0	0	0	0	0	0	0	0	0	0	0	0	0	0	0	0	0	0	0	0	0	0	0	0	0	0	0	0	0	0	0	0	0	0	0	0	0	0	0	0	0	0	0	0	0	0	0	0	0	0	0	0	0	0	0	0	0	0	0	0	0	0	0	0	0	0	0	0	0	0	0	0	0	0	0	0	0	0	0	0	0	0	0	0	0	0	0	0	0	0	0	0	0	0	0	0	0	0	0	0	0	0	0	0	0	0	0	0	0	0	0	0	0	0	0	0	0	0	0	0	0	0	0	0	0	0	0	0	0	0	0	0	0	0	0	0	0	0	0	0	0	0	0	0	0	0	0	0	0	0	0	0	0	0	0	0	0	0	0	0	0	0	0	0	0	0	0	0	0	0	0	0	0	0	0	0	0	0	0	0	0	0	0	0	0	0	0	0	0	0	0	0	0	0	0	0	0	0	0	0	0	0	0	0	0	0	0	0	0	0	0	0	0	0	0	0	0	0	0	0	0	0	0	0	0	0	0	0	0	0	0	0	0	0	0	0	0	0	0	0	0	0	0	0	0	0	0	0	0	0	0	0	0	0	0	0	0	0	0	0	0	0	0	0	0	0	0	0	0	0	0	0	0	0	0	0	0	0	0	0	0	0	0	0	0	0	0	0	0	0	0	0	0	0	0	0	0	0	0	0	0	0	0	0	0	0	0	0	0	0	0	0	0	0	0	0	0	0	0	0	0	0	0	0	0	0	0	0	0	0	0	0	0	0	0	0	0	0	0	0	0	0	0	0	0	0	0	0	0	0	0	0	0	0	0	0	0	0	0	0	0	0	0	0	0	0	0	0	0	0	0	0	0	0	0	0	0	0	0	0	0	0	0	0	0	0	0	0	0	0	0	0	0	0	0	0	0	0	0	0	0	0	0	0	0	0	0	0	0	0	0	0	0	0	0	0	0	0	0	0	0	0	0	0	0	0	0	0	0	0	0	0	0	0	0	0	0	0	0	0	0	0	0	0	0	0	0	0	0	0	0	0	0	0	0	0	0	0	0	0	0	0	0	0	0	0	0	0	0	0	0	0	0	0	0	0	0	0	0	0	0	0	0	0	0	0	0	0	0	0	0	0	0	0	0	0	0	0	0	0	0	0	0	0	0	0	0	0	0	0	0	0	0	0	0	0	0	0	0	0	0	0	0	0	0	0	0	0	0	0	0	0	0	0	0	0	0	0	0	0	0	0	0	0	0	0	0	0	0	0	0	0	0	0	0	0	0	0	0	0	0	0	0	0	0	0	0	0	0	0	0	0	0	0	0	0	0	0	0	0	0	0	0	0	0	0	0	0	0	0	0	0	0	0	0	0	0	0	0	0	0	0	0	0	0	0	0	0	0	0	0	0	0	0	0	0	0	0	0	0	0	0	0	0	0	0	0	0	0	0	0	0	0	0	0	0	0	0	0	0	0	0	0	0	0	0	0	0	0	0	0	0	0	0	0	0	0	0	0	0	0	0	0	0	0	0	0	0	0	0	0	0	0	0	0	0	0	0	0	0	0	0	0	0	0	0	0	0	0	0	0	0	0	0	0	0	0	0	0	0	0	0	0	0	0	0	0	0	0	0	0	0	0	0	0	0	0	0	0	0	0	0	0	0	0	0	0	0	0	0	0	0	0	0	0	0	0	0	0	0	0	0	0	0	0	0	0	0	0	0	0	0	0	0	0	0	0	0	0	0	0	0	0	0	0	0	0	0	0	0	0	0	0	0	0	0	0	0	0	0	0	0	0	0	0	0	0	0	0	0	0	0	0	0	0	0	0	0	0	0	0	0	0	0	0	0	0	0	0	0	0	0	0	0	0	0	0	0	0	0	0	0	0	0	0	0	0	0	0	0	0	0	0	0	0	0	0	0	0	0	0	0	0	0	0	0	0	0	0	0	0	0	0	0	0	0	0	0	0	0	0	0	0	0	0	0	0	0	0	0	0	0	0	0	0	0	0	0	0	0	0	0	0	0	0	0	0	0	0	0	0	0	0	0	0	0	0	0	0	0	0	0	0	0	0	0	0	0	0	0	0	0	0	0	0	0	0	0	0	0	0	0	0	0	0	0	0	0	0	0	0	0	0	0	0	0	0	0	0	0	0	0	0	0	0	0	0	0	0	0	0	0	0	0	0	0	0	0	0	0	0	0	0	0	0	0	0	0	0	0	0	0	0	0	0	0	0	0	0	0	0	0	0	0	0	0	0	0	0	0	0	0	0	0	0	0	0	0	0	0	0	0	0	0	0	0	0	0	0	0	0	0	0	0	0	0	0	0	0	0	0	0	0	0	0	0	0	0	0	0	0	0	0	0	0	0	0	0	0	0	0	0	0	0	0	0	0	0	0	0	0	0	0	0	0	0	0	0	0	0	0	0	0	0	0	0	0	0	0	0	0	0	0	0	0	0	0	0	0	0	0	0	0	0	0	0	0	0	0	0	0	0	0	0	0	0	0	0	0	0	0	0	0	0	0	0	0	0	0	0	0	0	0	0	0	0	0	0	0	0	0	0	0	0	0	0	0	0	0	0	0	0	0	0	0	0	0	0	0	0	0	0	0	0	0	0	0	0	0	0	0	0	0	0	0	0	0	0	0	0	0	0	0	0	0	0	0	0	0	0	0	0	0	0	0	0	0	0	0	0	0	0	0	0	0	0	0	0	0	0	0	0	0	0	0	0	0	0	0	0	0	0	0	0	0	0	0	0	0	0	0	0	0	0	0	0	0	0	0	0	0	0	0	0	0	0	0	0	0	0	0	0	0	0	0	0	0	0	0	0	0	0	0	0	0	0	0	0	0	0	0	0	0	0	0	0	0	0	0	0	0	0	0	0	0	0	0	0	0	0	0	0	0	0	0	0	0	0	0	0	0	0	0	0	0	0	0	0	0	0	0	0	0	0	0	0	0	0	0	0	0	0	0	0	0	0	0	0	0	0	0	0	0	0	0	0	0	0	0	0	0	0	0	0	0	0	0	0	0	0	0	0	0	0	0	0	0	0	0	0	0	0	0	0	0	0	0	0	0	0	0	0	0	0	0	0	0	0	0	0	0	0	0	0	0	0	0	0	0	0	0	0	0	0	0	0	0	0	0	0	0	0	0	0	0	0	0	0	0	0	0	0	0	0	0	0	0	0	0	0	0	0	0	0	0	0	0	0	0	0	0	0	0	0	0	0	0	0	0	0	0	0	0	0	0	0	0	0	0	0	0	0	0	0	0	0	0	0	0	0	0	0	3.28	-4.11	-0.95	1.4	-3.46	3.56	-0.58	-0.58	-3.44	4	2.18	-5.15	-3.48	-0.37	-0.58	0.31	-5.15	-5.08	-0.58	2.14	-0.58	-1.78	-3.54	-0.58	-5.15	-0.58	-5.15	1.69	-1.09	0.56	-0.58	-1.26	-0.579999999999999	-3.35	-3.73	-0.43	-3.18	-2.03	-0.29	-2.21	0.739999999999998	2.56000000000001	-1.06	2.98	0.98	-2.45	-0.329999999999998	-0.42	0.359999999999999	-5.15	-2.61	3.99	-4.25	3.98	3.81	0.97	-0.28	2.14	-6.39	-6.05	-4.96	-2.27	-0.57	-3.87	-4.08	0.2	-1.15	-2.94	1.14	-4.74	1.13	-2.76	-1.08	-0.91	-3.33	-0.579999999999998	-1.6	-1.65999999999999	3.71	-1.51	-3.36	4.58	-0.579999999999999	-0.579999999999998	4.66	6.32	3.81	-7.48	-4.96	-3.64	-1.48	0.169999999999998	-1.78	1.07	-2.43	-7.48	0.0300000000000011	3.62	-7.42	-1.4	0.730000000000001	-1.81	-0.180000000000001	-2.62	-0.57	-6.15	-0.74	0.31	-0.99	1.15	-0.510000000000001	-1.6	-3.54	-3.25	-1.17	2.74	-2.09	-2.08	-1.98	2.5	1.18	-0.71	-2.47	-4.02	2.54	0.399999999999999	-0.579999999999999	4.24	-1.25	6.33	-0.130000000000001	6.3	2.8	2.16	-0.579999999999997	-1.27	-4.16	-1.31	0.399999999999999	-0.66	-5.05	-5.15	-0.51	-3.29	-4.31	-0.58	-1.6	-3.22	-3.76	-5.15	0.66	-5.15	-0.86	1.54	-5.26	0.66	0.860000000000001	-3.2	-0.81	-0.49	-2.19	-2.44	2.71	-3.07	-4.39	-2.67	-5.06	-5.11	-3.63	1.22	-2.39	-5.15	-1.76	-0.739999999999998	1.17	2.48	0.49	0.34	0.27	-4.97	-4.22	0.2	1.04	0.44	0.0400000000000005	-5.13	2.32	3.98	-2.24	-2.77	-2.19	-5.15	1.26	-3.73	-5.15	-0.51	0.316666666666665	-1.89	-1.055	0.304	0.894285714285715	1.77	0.946666666666667	-0.381666666666666	-1.904	0.619999999999999	2.38285714285714	0.282500000000001	-2.83625	-0.799999999999999	-0.724444444444444	-0.869999999999999	-2.948	-3.62	-0.494285714285715	0.979999999999999	-1.82166666666667	-1.5725	-2.96285714285714	-0.209999999999999	-2.678	-0.0571428571428587	-2.11833333333333	-1.40285714285714	-0.6525	0.678750000000001	0.635	0.00111111111111128	-0.521764705882351	-0.563076923076924	-0.113333333333333	-0.482500000000002	-1.09071428571428	-0.63125	1.08333333333333	0.110833333333334	-0.265000000000001	-0.342222222222226	-0.450714285714287	-1.22384615384615	-0.634166666666667	-1.32	-1.3725	-0.226666666666667	-0.328999999999999	-2.56	-0.37	0.16625	-1.96125	1.26	1.18	0.101111111111111	0.326666666666666	-1.05066666666666	2.89416666666667	-3.73333333333333	-1.92571428571429	-0.286153846153846	-0.572857142857142	-0.805	1.92181818181818	0.0860000000000003	-0.201000000000001	-2.494	2.24416666666666	0.83	0.387857142857143	0.0226666666666659	0.65	0.0837499999999984	-1.831	-0.689444444444444	-1.4225	-1.34388888888889	1.58875	-0.525714285714287	1.86	1.558	0.68125	-2.69375	-0.0973333333333315	2.35166666666666	1.30571428571429	-1.734	-0.0216666666666665	-0.36090909090909	-0.548571428571426	0.379000000000001	0.746	0.18	1.38375	-1.39	-0.972666666666669	1.715	-0.998749999999998	-2.48375	0.784444444444444	-0.255000000000001	1.345625	-1.76090909090909	0.158333333333333	0.144166666666663	-1.15	-1.21846153846154	0.178	-0.948235294117648	-0.187272727272727	-1.603	-0.958749999999998	0.185624999999998	-0.649999999999999	0.411428571428572	-1.63428571428571	-1.15875	-1.0875	0.670000000000002	0.236000000000001	-1.022	-0.170000000000001	-1.01454545454545	1.78818181818182	-3.27882352941177	-1.41066666666666	0.288	-0.173636363636362	2.19222222222222	1.56411764705883	3.03818181818182	-1.17	0.494545454545452	-0.445833333333333	-0.643636363636364	-0.686999999999998	-0.898	0.930999999999999	0.123636363636364	-2.73857142857143	-0.668571428571429	-0.396666666666668	-0.575555555555557	-1.12272727272727	-1.50142857142857	-1.652	-0.997777777777777	-1.12428571428572	-2.4475	-1.07125	-0.960000000000001	1.25181818181818	0.35	-1.25111111111111	-0.868461538461538	0.3325	-0.783000000000001	0.247	0.286999999999999	-2.23	-2.11	1.155	-1.828	-0.901499999999999	-0.946	-1.91230769230769	-0.0587499999999999	-1.04222222222222	0.14909090909091	-1.39722222222222	-0.10888888888889	-0.00636363636363768	-0.0209090909090914	1.31909090909091	1.581	0.859999999999999	-0.331111111111111	0.973846153846154	-1.49285714285714	-2.3875	0.439333333333334	0.925000000000001	0.357777777777779	0.237058823529413	-2.31	-0.175000000000001	1.05125	-1.786	0.119473684210526	-0.887	-0.210909090909091	-1.36833333333333	0.374545454545455	0.00187499999999829	-0.45857142857143	1.61	-5.15	-2.6	2.77	-0.58	-0.58	3.43	-5.15	-4.42	0.109999999999999	-1.14	3.97	-0.58	-2.08	-5.15	-5.04	-4.93	-5	-5.15	3.43	-5.15	-5.15	-0.58	4	-0.58	-5.15	-3.18	-2.66	1.55	-0.19	-2.74	-2.16	-1.96	-0.550000000000001	-5.13	3.49	-0.58	-0.4	0.26	-5.11	1.92	-1.96	4	-3.05	2.84	-0.72	3.97	-0.58	-0.25	-0.14	1.3	-1.27	1.82	0.2	-0.57	-1.52	-1.65	-1.26	-0.58	-1.37	-0.58	-4.25	-4.96	-5.35	0.740000000000001	-4.17	1.17	-2.28	-3.7	-0.120000000000001	-4.67	0.58	-0.4	-0.58	3.61	-1.18	-3.31	-3.38	2.22	-3.22	-1.74	-2.81	-2.6	-7.48	-0.91	6.32	-4.96	-2.93	-0.569999999999999	-6.31	-0.36	-0.39	0.94	-0.579999999999999	-3.42	-0.579999999999998	-6	-0.0500000000000007	-6.15	-4.77	-3.75	-4.64	-2.38	-4.85	-0.57	-0.509999999999998	-1.47	2.41	-0.239999999999999	0.38	-1.49	0.43	-3.22	-5.5	-1.13	2.95	-2.18	-3.17	-1.29	-1.35	1.36	-0.64	-1.71	-1.03	-1.63	0.269999999999996	-1.21	0.420000000000002	-4.34	-7.48	6.3	0.73	-2.98999999999999	-0.539999999999999	-6.79	0.52	-4.35	1.5	-1.82	-1.6	-0.57	-5.15	-0.569999999999999	-3.95	-1.1	-0.58	-0.69	-2.28	-1.19	-3.52	-5.26	-4.74	2	-3.84	-0.86	-0.0600000000000001	-1.62	-4.25	-2.34	-0.58	-4.33	-0.38	-2.91	-0.299999999999999	-1.87	-1.59	-1.83	0.420000000000002	-1.04	1.22	-3.58	-5.15	-5.15	-5.15	-3.36	-0.35	0.18	-1.94	1.7	-0.93	-4.22	0.61	0.52	3.3	0.419999999999999	-5	2.23	-5.15	-1.49	1.61	-1.96	-0.49	1	-2.59	-3.24	-1.55	-0.211666666666666	-2.495	0.51	-0.264000000000001	0.227142857142857	-0.578571428571427	-0.576666666666666	-1.88	-2.602	-0.334285714285715	-1.30714285714286	1.06375	-1.43125	-1.16857142857143	-0.676666666666668	-1.99571428571429	-2.32	-3.8	-3.18142857142857	-0.578571428571429	-0.786666666666667	-0.963749999999999	0.111428571428572	-0.113333333333333	-0.58	-0.998571428571429	-2.04333333333333	-0.738571428571429	0.0712499999999991	1.55375	-3.82166666666667	0.148888888888889	-0.855882352941176	-0.677692307692308	-1.41555555555555	0.1775	-1.21928571428571	0.229999999999999	-1.15444444444445	-2.1575	-0.5	-0.997777777777777	0.69857142857143	-3.03230769230769	-0.00583333333333513	-1.56	-0.448333333333334	-0.110833333333332	-0.385	0.0024999999999995	0.19	0.0150000000000006	-0.72125	-0.418750000000001	0.305999999999999	0.0566666666666684	-1.08111111111111	-1.15466666666667	0.225000000000001	0.731111111111112	-1.10142857142857	-0.226153846153846	-1.19857142857143	-0.84375	1.08454545454546	-1.104	0.318	-2.083	2.6625	1.09909090909091	-0.537142857142854	-0.726666666666667	-2.04	-0.411249999999999	0.134	1.98277777777778	-0.126249999999999	-1.48166666666667	1.42375	-0.485714285714286	-0.638333333333334	0.459	-0.388749999999998	-3.35125	0.584666666666664	2.35166666666667	-1.19857142857143	1.278	-0.571666666666665	-1.01272727272727	0.422142857142857	-0.41	0.645000000000001	-0.677500000000002	-0.8725	-2.20294117647058	-1.216	0.6625	-0.987499999999997	-0.983750000000001	-0.897777777777778	-1.60666666666667	-0.274374999999999	-2.10818181818182	1.62	0.216666666666669	-0.744166666666667	-0.689230769230768	0.0430000000000001	-0.624705882352941	-1.33818181818182	0.303000000000001	-0.62125	-0.010625000000001	-0.0380000000000003	0.494285714285715	-1.05571428571429	-1.305	-1.594375	-2.43692307692308	0.359999999999999	-1.114	-0.571428571428572	-1.67636363636364	-1.15181818181819	-3.17176470588235	0.0600000000000023	-1.08	-0.0890909090909062	0.983333333333334	3.85941176470588	1.23272727272727	-2.17444444444444	-1.63454545454546	-1.15416666666667	1.52272727272727	-1.113	0.238	0.909000000000001	-0.318181818181817	-0.195714285714285	-1.35714285714286	-0.315555555555557	-0.741111111111111	-0.687272727272729	0.0649999999999977	-1.366	0.363333333333334	-1.04	-0.00375000000000014	-1.375	-1.25375	1.18181818181818	-2.01888888888889	-0.341111111111111	0.349999999999998	-0.493749999999999	-1.327	-0.143999999999999	0.327999999999999	-2.502	-1.15166666666667	-2.22666666666667	-1.49066666666667	-0.778499999999999	-1.07	-1.41846153846154	-1.3875	0.125555555555556	0.00818181818181785	-1.37888888888889	-0.0166666666666657	-2.06	-2.23	-1.31090909090909	1.237	0.863333333333333	-0.312222222222223	1.24769230769231	-0.91	-2.3875	-0.232666666666667	0.893333333333334	-0.735555555555553	0.778823529411765	-1.27	-1.254	-1.38	-1.778	-0.0478947368421032	-1.226	-0.833636363636366	-1.35277777777778	-0.49	-0.406874999999999	-0.347619047619048	3.27	-4.78	-0.990000000000001	1.4	-2.74	3.56	3.43	-5.15	-4.42	4	2.18	3.97	-1.04	-0.37	-1.65	-5.04	-4.93	-5.01	-2.48	2.14	-3.46	-4.69	-0.58	3.83	-5.15	-5.15	-5.15	0.14	0.640000000000001	-0.19	-0.58	-1.26	-1.96	-2.45	-3.73	3.49	-3.18	-2.03	-0.29	-2.21	0.739999999999999	0.0400000000000009	1.33	2.98	2.13	-1.34	3.97	-0.42	0.359999999999999	-0.14	0.2	3.99	1.82	3.98	3.81	0.97	-1.65	-1.26	-2.06	-1.37	-0.58	-4.25	-4.39	-3.87	0.740000000000001	-3.03	1.17	-2.94	-3.7	-4.74	-4.67	0.58	-0.85	-0.58	-0.879999999999999	-0.579999999999998	-1.6	-3.38	3.71	-1.74	-3.36	1.94	-0.579999999999999	-7.48	4.66	6.32	-0.00999999999999979	-2.93	-4.96	-6.31	-0.36	-0.39	-1.78	-0.579999999999999	-3.42	-7.48	0.0300000000000011	3.62	-6.15	-1.4	-1.19	-1.81	-0.180000000000001	-2.62	-0.57	-6.15	-1.47	2.41	-0.69	1.15	-0.8	0.43	-3.22	-5.5	-1.13	2.85	-2.09	-2.08	-1.98	1.66	1.36	-0.64	-1.71	-1.03	0.300000000000001	0.399999999999999	-0.77	4.24	-4.34	3.87	3.67	1.02	2.46	2.16	-1.02	0.52	-4.16	-0.629999999999999	0.399999999999999	-1.6	-0.57	-5.15	-0.569999999999999	-3.29	-4.31	-0.58	-1.47	-2.28	-2.41	-3.52	-1.16	-4.74	2	1.54	-1	-0.0600000000000001	-1.62	-3.2	-0.81	-0.58	-4.33	-1.43	-0.900000000000001	-2.38	-4.05	-2.67	-1.99	-3.75	-1.04	1.22	-3.58	-5.15	-2.89	-1.38	-1.52	0.24	0.18	0.34	1.7	-1.4	-4.22	0.61	1.04	0.44	0.0400000000000005	-5	2.23	-4.43	-1.49	-1.12	-1.96	-0.49	1.26	-2.59	-3.24	-0.51	0.0525000000000002	-2.1925	-0.272500000000001	0.0200000000000005	0.560714285714287	0.595714285714285	0.185	-1.13083333333333	-2.253	0.142857142857142	0.537857142857144	0.673125000000001	-2.13375	-0.984285714285715	-0.700555555555555	-1.43285714285714	-2.634	-3.71	-1.83785714285714	0.200714285714284	-1.30416666666667	-1.268125	-1.42571428571429	-0.161666666666665	-1.629	-0.527857142857144	-2.08083333333333	-1.07071428571428	-0.290625	1.11625	-1.59333333333333	0.0749999999999993	-0.688823529411767	-0.620384615384614	-0.764444444444443	-0.1525	-1.155	-0.200625	-0.0355555555555558	-1.02333333333333	-0.3825	-0.669999999999998	0.123928571428571	-2.12807692307693	-0.32	-1.44	-0.910416666666666	-0.168750000000001	-0.357000000000001	-1.27875	-0.0899999999999999	0.0906250000000002	-1.34125	0.420625000000001	0.742999999999999	0.0788888888888888	-0.377222222222222	-1.10266666666666	1.55958333333333	-1.50111111111111	-1.51357142857143	-0.256153846153847	-0.885714285714284	-0.824375	1.50318181818182	-0.509	0.0584999999999987	-2.2885	2.45333333333333	0.964545454545453	-0.0746428571428623	-0.352	-0.695	-0.16375	-0.8485	0.646666666666665	-0.774374999999999	-1.41277777777778	1.50625	-0.505714285714285	0.610833333333336	1.0085	0.14625	-3.0225	0.243666666666662	2.35166666666667	0.0535714285714306	-0.228000000000002	-0.296666666666667	-0.686818181818181	-0.0632142857142863	-0.0154999999999994	0.695499999999999	-0.248750000000001	0.255624999999998	-1.79647058823529	-1.09433333333334	1.18875	-0.993124999999999	-1.73375	-0.0566666666666666	-0.930833333333334	0.535625	-1.93454545454545	0.889166666666666	0.180416666666666	-0.947083333333333	-0.953846153846154	0.1105	-0.786470588235294	-0.762727272727273	-0.65	-0.789999999999999	0.0875000000000021	-0.343999999999999	0.452857142857143	-1.345	-1.231875	-1.3409375	-0.883461538461539	0.298	-1.068	-0.370714285714286	-1.34545454545455	0.31818181818182	-3.22529411764706	-0.675333333333331	-0.396000000000001	-0.131363636363638	1.58777777777778	2.71176470588235	2.13545454545455	-1.67222222222222	-0.57	-0.799999999999997	0.439545454545453	-0.899999999999999	-0.33	0.92	-0.0972727272727267	-1.46714285714286	-1.01285714285714	-0.356111111111112	-0.658333333333333	-0.904999999999999	-0.718214285714286	-1.509	-0.317222222222222	-1.08214285714286	-1.225625	-1.223125	-1.106875	1.21681818181818	-0.834444444444445	-0.796111111111113	-0.259230769230768	-0.0806249999999995	-1.055	0.0515000000000008	0.307499999999999	-2.366	-1.63083333333333	-0.535833333333333	-1.65933333333333	-0.84	-1.008	-1.66538461538462	-0.723125	-0.458333333333334	0.0786363636363632	-1.38805555555555	-0.0627777777777769	-1.03318181818182	-1.12545454545455	0.00409090909090892	1.409	0.861666666666667	-0.321666666666667	1.11076923076923	-1.20142857142857	-2.3875	0.103333333333332	0.909166666666668	-0.188888888888886	0.507941176470588	-1.79	-0.714500000000001	-0.164375000000001	-1.782	0.0357894736842113	-1.0565	-0.522272727272728	-1.36055555555556	-0.0577272727272717	-0.202500000000001	-0.403095238095238
chrXV_405535_T_C_+	YOR039W_5UTR_0_2	TRUE	-0.430919078585354	TSS	TRUE	TRUE	FALSE	FALSE	TRUE	FALSE	FALSE	FALSE	0.233345998474738	1	74	1	0	0	-1	0	1	0	0	0.361842105263158	1.01851851851852	7.11553184166373	0.020381403	0.014385	61	1575	666	287	233	NA	0.0787402	0.051	0.051	0	0	0	0	0	0	0	0	0	0	0	0	0	0	0	0	0	0	0	0	0	0	0	0	0	0	0	0	0	0	0	0	0	0	0	0	0	0	0	0	0	0	0	0	0	0	0	0	0	0	0	0	0	0	0	0	0	0	0	0	0	0	0	0	0	0	0	0	0	0	0	0	0	0	0	0	0	0	0	-7.05	0	0	0	0	0	0	0	0	0	0	0	0	0	0	0	0	0	0	0	0	0	0	0	0	0	0	0	0	0	0	0	0	0	0	0	0	0	0	0	0	0	0	0	0	0	0	0	0	0	0	0	0	0	0	0	0	0	0	0	0	0	0	0	0	0	0	0	0	0	0	0	0	0	0	0	0	0	0	0	0	0	0	0	0	0	0	0	0	0	0	0	0	0	0	0	0	0	0	0	0	0	0	0	0	0	0	0	0	0	0	0	0	0	0	0	0	0	0	0	0	0	0	0	0	0	0	0	0	0	0	0	0	0	0	0	0	0	0	0	0	0	0	0	0	0	0	0	0	0	0	0	0	0	0	0	0	0	0	0	0	0	0	0	0	0	0	0	0	0	0	0	0	0	0	0	0	0	0	0	0	0	0	0	0	0	0	0	0	0	0	0	0	0	0	0	-7.05	0	0	0	0	0	0	0	0	0	0	0	0	0	0	0	0	0	0	0	0	0	0	0	0	0	0	0	0	0	0	0	0	0	0	0	0	0	0	0	0	0	0	0	0	0	0	0	0	0	0	0	0	0	0	0	0	0	0	0	0	0	0	0	0	0	0	0	0	0	0	0	0	0	0	0	0	0	0	0	0	0	0	0	0	0	0	0	0	0	0	0	0	0	0	0	0	0	0	0	0	0	0	0	0	0	0	0	0	0	0	0	0	0	0	0	0	0	0	0	0	0	0	0	0	0	0	0	0	0	0	0	0	0	0	0	0	0	0	0	0	0	0	0	0	0	0	0	0	0	0	0	0	0	0	0	0	0	0	0	0	0	0	0	0	0	0	0	0	0	0	0	0	0	0	0	0	0	0	0	0	0	0	0	0	0	0	0	0	0	0	0	0	0	0	0	-1	0	0	0	0	0	0	0	0	0	0	0	0	0	0	0	0	0	0	0	0	0	0	0	0	0	0	0	0	0	0	0	0	0	0	0	0	0	0	0	0	0	0	0	0	0	0	0	0	0	0	0	0	0	0	0	0	0	0	0	0	0	0	0	0	0	0	0	0	0	0	0	0	0	0	0	0	0	0	0	0	0	0	0	0	0	0	0	0	0	0	0	0	0	0	0	0	0	0	0	0	0	0	0	0	0	0	0	0	0	0	0	0	0	0	0	0	0	0	0	0	0	0	0	0	0	0	0	0	0	0	0	0	0	0	0	0	0	0	0	0	0	0	0	0	0	0	0	0	0	0	0	0	0	0	0	0	0	0	0	0	0	0	0	0	0	0	0	0	0	0	0	0	0	0	0	0	0	0	0	0	0	0	0	0	0	0	0	0	0	0	0	0	0	0	0	0	0	0	0	0	0	0	0	0	0	0	0	0	0	0	0	0	0	0	0	0	0	0	0	0	0	0	0	0	0	0	0	0	0	0	0	0	0	0	0	0	0	0	0	0	0	0	0	0	0	0	0	0	0	0	0	0	0	0	0	0	0	0	0	0	0	0	0	0	0	0	0	0	0	0	0	0	0	0	0	0	0	0	0	0	0	0	0	0	0	0	0	0	0	0	0	0	0	0	0	0	0	0	0	0	0	0	0	0	0	0	0	0	0	0	0	0	0	0	0	0	0	0	0	0	0	0	0	0	0	0	0	0	0	0	0	0	0	0	0	0	0	0	0	0	0	0	0	0	0	0	0	0	0	0	0	0	0	0	0	0	0	0	0	0	0	0	0	0	0	0	0	0	0	0	0	0	0	0	0	0	0	0	0	0	0	0	0	0	0	0	0	0	0	0	0	0	0	0	0	0	0	0	0	0	0	0	0	0	0	0	0	0	0	0	0	0	0	0	0	0	0	0	0	0	0	0	0	0	0	0	0	0	0	0	0	0	0	0	0	0	0	0	0	0	0	0	0	0	0	0	0	0	0	0	0	0	0	0	0	0	0	0	0	0	0	0	0	0	0	0	0	0	0	0	0	0	0	0	0	0	0	0	0	0	0	0	0	0	0	0	0	0	0	0	0	0	0	0	0	0	0	0	0	0	0	0	0	0	0	0	0	0	0	0	0	0	0	0	0	0	0	0	0	0	0	0	0	0	0	0	0	0	0	0	0	0	0	0	0	0	0	0	0	0	0	0	0	0	0	0	0	0	0	0	0	0	0	0	0	0	0	0	0	0	0	0	0	0	0	0	0	0	0	0	0	0	0	0	0	0	0	0	0	0	0	0	0	0	0	0	0	0	0	0	0	0	0	0	0	0	0	0	0	0	0	0	0	0	0	0	0	0	0	0	0	0	0	0	0	0	0	0	0	0	0	0	0	0	0	0	0	0	0	0	0	0	0	0	0	0	0	0	0	0	0	0	0	0	0	0	0	0	0	0	0	0	0	0	0	0	0	0	0	0	0	0	0	0	0	0	0	0	0	0	0	0	0	0	0	0	0	0	0	0	0	0	0	0	0	0	0	0	0	0	0	0	0	0	0	0	0	0	0	0	0	0	0	0	0	0	0	0	0	0	0	0	0	0	0	0	0	0	0	0	0	0	0	0	0	0	0	0	0	0	0	0	0	0	0	0	0	0	0	0	0	0	0	0	0	0	0	0	0	0	0	0	0	0	0	0	0	0	0	0	0	0	0	0	0	0	0	0	0	0	0	0	0	0	0	0	0	0	0	0	0	0	0	-7.05	0	0	0	0	0	0	0	0	0	0	0	0	0	0	0	0	0	0	0	0	0	0	0	0	0	0	0	0	0	0	0	0	0	0	0	0	0	0	0	0	0	0	0	0	0	0	0	0	0	0	0	0	0	0	0	0	0	0	0	0	0	0	0	0	0	0	0	0	0	0	0	0	0	0	0	0	0	0	0	0	0	0	0	0	0	0	0	0	0	0	0	0	0	0	0	0	0	0	0	0	0	0	0	0	0	0	0	0	0	0	0	0	0	0	0	0	0	0	0	0	0	0	0	0	0	0	0	0	0	0	0	0	0	0	0	0	0	0	0	0	0	0	0	0	0	0	0	0	0	0	0	0	0	0	0	0	0	0	0	0	0	0	0	0	0	0	0	0	0	0	0	0	0	0	0	0	0	0	0	0	0	0	0	0	0	0	0	0	0	0	0	0	0	0	0	-7.05	0	0	0	0	0	0	0	0	0	0	0	0	0	0	0	0	0	0	0	0	0	0	0	0	0	0	0	0	0	0	0	0	0	0	0	0	0	0	0	0	0	0	0	0	0	0	0	0	0	0	0	0	0	0	0	0	0	0	0	0	0	0	0	0	0	0	0	0	0	0	0	0	0	0	0	0	0	0	0	0	0	0	0	0	0	0	0	0	0	0	0	0	0	0	0	0	0	0	0	0	0	0	0	0	0	0	0	0	0	0	0	0	0	0	0	0	0	0	0	0	0	0	0	0	0	0	0	0	0	0	0	0	0	0	0	0	0	0	0	0	0	0	0	0	0	0	0	0	0	0	0	0	0	0	0	0	0	0	0	0	0	0	0	0	0	0	0	0	0	0	0	0	0	0	0	0	0	0	0	0	0	0	0	0	0	0	0	0	0	0	0	0	0	0	0	-1	0	0	0	0	0	0	0	0	0	0	0	0	0	0	0	0	0	0	0	0	0	0	0	0	0	0	0	0	0	0	0	0	0	0	0	0	0	0	0	0	0	0	0	0	0	0	0	0	0	0	0	0	0	0	0	0	0	0	0	0	0	0	0	0	0	0	0	0	0	0	0	0	0	0	0	0	0	0	0	0	0	0	0	0	0	0	0	0	0	0	0	0	0	0	0	0	0	0	0	0	0	0	0	0	0	0	0	0	0	0	0	0	0	0	0	0	-1.61	1.5	-1.37	1.88	-2.13	0.58	0.58	0.36	4.42	4.19	-1.46	-0.159999999999998	0.58	1.18	0.580000000000002	4.26	4.82	1.7	4.98	-1.17	1.25	1.76	-1.46	0.0100000000000007	0.58	4.76	-0.860000000000001	-1.18	0.68	-1.37	5.15	0.149999999999999	0.58	1.56	5.15	-1.49	-1.28	0.399999999999999	1.21	-1.47	1.58	0.579999999999999	4.42	4.94	1.52	1.41	1.97	2.19	-3.98	0.58	0.65	-0.86	1.65	-3.86	0.57	0.16	0.2	-5.98	1.49	0.579999999999998	4.28	-1.37	0.57	-0.610000000000001	0.0899999999999999	0.62	-4.19	1.47	-0.59	0.120000000000001	-6.33	0.84	0.0700000000000003	2.63	1.73	0.84	2.46	2.3	-0.93	3.28	0.579999999999999	0.579999999999998	1.38	7.48	-4.92000000000001	-6.32	0.580000000000001	1.88	0.569999999999999	-1.61	2.33	6.61	-0.94	-0.12	4.79	4.48	0.0800000000000018	-1.3	5.11	3.9	0.59	-0.0599999999999987	0.359999999999999	2.13	-1.77635683940025e-15	3.46	0.64	-0.35	0.23	0.38	1.43	0.03	3.09	0.169999999999999	1.42	-3.05	3.05	-0.64	1.05	1.37	0.45	1.98	1.71	0.2	1.83	6.63000000000001	2.21	-0.75	7.48	-6.33	-1.72	-0.970000000000001	0.58	0.58	5.77	2.54	0.579999999999998	0.00999999999999979	1.86	-1.29	0.0300000000000002	3.95	1.15	-2.09	0.19	0.550000000000001	-1.41	-1.45	1.09	0.58	-2.17	-1.99	-2	2.89	0.78	-2.45	-3.97	3	-2.98	4.08	3.63	0.33	0.24	-0.880000000000003	3.07	2.95	-0.64	1.44	-3.98	0.98	0.58	-2.35	4.66	4.03	-1.21	-0.2	0.0899999999999999	3.68	0.27	0.930000000000001	3.47	0.57	-2.3	1.97	-3.99	-0.0499999999999989	5.15	0.62	0.58	-3.95	4.38	2.41	0.58	-0.790000000000001	-0.45	0.43	0.211666666666666	2.495	-0.51	0.263999999999999	-0.227142857142859	0.578571428571427	0.576666666666666	1.88	2.602	0.334285714285713	1.30714285714286	-1.06375	1.43125	1.16857142857143	0.676666666666668	1.99571428571429	2.32	3.8	3.18142857142857	0.578571428571429	0.786666666666667	0.963749999999999	-0.111428571428572	0.113333333333333	0.58	0.998571428571428	2.04333333333333	0.738571428571429	-0.0712499999999991	-1.55375	3.82166666666667	-0.148888888888887	0.855882352941176	0.677692307692308	1.41555555555556	-0.177500000000002	1.21928571428571	-0.23	1.15444444444445	2.1575	0.5	0.997777777777781	-0.698571428571427	3.03230769230769	0.00583333333333158	1.56	0.448333333333331	0.110833333333334	0.385	-0.0024999999999995	-0.19	-0.0149999999999988	0.72125	0.418749999999999	-0.305999999999999	-0.0566666666666666	1.08111111111111	1.15466666666667	-0.225000000000001	-0.731111111111112	1.10142857142857	0.226153846153847	1.19857142857143	0.84375	-1.08454545454546	1.104	-0.318000000000001	2.083	-2.6625	-1.09909090909091	0.537142857142854	0.726666666666667	2.04	0.411250000000001	-0.134	-1.98277777777778	0.126249999999999	1.48166666666667	-1.42375	3.78238095238095	0.638333333333334	-0.459000000000003	0.388749999999998	3.35125	-0.584666666666664	-2.35166666666667	1.19857142857143	-1.278	0.571666666666667	1.01272727272727	-0.422142857142857	0.409999999999997	-0.645	0.677499999999998	0.8725	2.20294117647059	1.216	-0.662500000000001	0.987499999999997	0.983750000000001	0.897777777777778	1.60666666666667	0.274375000000003	2.10818181818182	-1.62	-0.216666666666669	0.744166666666666	0.689230769230769	-0.0430000000000001	0.624705882352941	1.33818181818182	-0.303	0.62125	0.0106249999999992	0.0380000000000003	-0.494285714285714	1.05571428571429	1.305	1.594375	2.43692307692308	-0.359999999999999	1.114	0.571428571428571	1.67636363636364	1.15181818181818	3.17176470588235	-0.0600000000000023	1.08	0.0890909090909062	-0.983333333333331	-3.85941176470588	-1.23272727272727	2.17444444444444	1.63454545454546	1.15416666666667	-1.52272727272727	1.113	-0.238000000000001	-0.908999999999999	0.318181818181817	0.195714285714287	1.35714285714286	0.315555555555555	0.741111111111112	0.687272727272727	-0.0650000000000013	1.366	-0.363333333333334	1.04	0.00375000000000014	1.375	1.25375	-1.18181818181818	2.01888888888889	0.341111111111111	-0.35	0.49375	1.327	0.144	-0.327999999999999	2.502	1.15166666666667	2.22666666666667	1.49066666666667	0.778499999999999	1.07	1.41846153846154	1.3875	-0.125555555555554	-0.00818181818181962	1.37888888888889	0.0166666666666675	2.06	2.23	1.31090909090909	-1.237	-0.863333333333333	0.312222222222223	-1.24769230769231	0.91	2.3875	0.232666666666667	-0.893333333333334	0.735555555555557	-0.778823529411763	1.27	1.254	1.38	1.778	0.0478947368421068	1.226	0.833636363636364	1.35277777777778	0.49	0.406874999999999	0.347619047619048	-3.28	-0.12	4.58	-0.52	-4	-4	0.58	-0.609999999999999	-0.22	0.58	-1.29	-3.94	5.15	5.15	1.88	-0.31	3.35	1.7	0.58	-4	0.58	0.58	2.49	0.58	-1.85	-1.42	-2.25	5.15	5.15	-0.87	0.58	1.43	1.27	1.69	-0.610000000000001	1.26	3.68	-3.34	-0.959999999999999	-2.16	0.689999999999999	-0.630000000000001	0.94	-2.47	0.179999999999999	-0.12	-0.81	1.68	-3.82	2.35	-0.22	3.75	4.4	-1.51	0.57	0.650000000000001	0.430000000000001	4.12	0.979999999999997	4.89	0.59	-3.48	0.569999999999999	-1.5	-3.45	-0.28	2.11	1.07	0.58	-4.36	-6.33	-4.01	0.39	0.51	0.709999999999999	1.27	-0.21	-0.0700000000000003	0.52	0.6	0.579999999999998	-4.45	1.52	7.48	-2.09	-6.32	-3.81	5.81	-2.74	-2.06	0.56	-6.33	-2.43	4.6	-1.14	0.689999999999998	0.579999999999998	0.19	-3.5	3.56	-3.17	-1.19	0.43	2.62	-1.77635683940025e-15	1.27	1.41	-0.64	0.67	1.98	0.76	1.7	-1.03	-2.21	0.62	-3.41	3.77	-0.94	0.890000000000001	-0.649999999999999	2.44	2.06	-0.12	1.31	-0.0300000000000011	1.33	-1.64	-4.24	7.48	-3.25	-3.53	-0.31	0.0399999999999991	0.93	2.3	1.27	-1.31	-0.0599999999999996	4.75	0.409999999999999	2.56	-3.24	1.03	2.36	0.0200000000000005	0.58	-1.74	0.690000000000001	0.57	0.859999999999999	0.199999999999999	-2.46	-3.1	-0.0300000000000011	1.8	-0.66	-0.65	1.05	-0.62	1.53	0.92	2.61	-0.13	-0.859999999999999	1.51	0.37	0.71	0.41	0.58	0.98	0.58	-2.16	0.820000000000001	0.590000000000001	-3.3	-3.04	-0.780000000000001	-2.92	1.95	-1.39	3.47	-3.98	-2.3	1.03	-2.24	-0.52	-3.97	-2.05	0.58	-1.17	0.87	1.16	0.58	-0.25	0.960000000000001	0.81	-0.316666666666666	1.89	1.055	-0.303999999999999	-0.894285714285713	-1.77	-0.946666666666665	0.381666666666666	1.904	-0.620000000000001	-2.38285714285714	-0.282500000000001	2.83625	0.800000000000001	0.724444444444444	0.870000000000001	2.948	3.62	0.494285714285715	-0.979999999999999	1.82166666666667	1.5725	2.96285714285714	0.210000000000001	2.678	0.0571428571428569	2.11833333333333	1.40285714285714	0.6525	-0.678750000000001	-0.635	-0.00111111111111128	0.521764705882354	0.563076923076924	0.113333333333333	0.482500000000002	1.09071428571429	0.63125	-1.08333333333333	-0.110833333333334	0.265000000000001	0.342222222222222	0.450714285714284	1.22384615384615	0.634166666666667	1.32	1.3725	0.226666666666667	0.329000000000001	2.56	0.369999999999999	-0.16625	1.96125	-1.26	-1.18	-0.101111111111111	-0.326666666666667	1.05066666666666	-2.89416666666667	3.73333333333333	1.92571428571429	0.286153846153846	0.572857142857144	0.805	-1.92181818181818	-0.0859999999999994	0.201000000000001	2.494	-2.24416666666667	-0.829999999999998	-0.387857142857143	-0.0226666666666695	-0.65	-0.0837500000000002	1.831	0.689444444444444	1.4225	1.34388888888889	-1.58875	0.525714285714287	-1.86	-1.558	-0.68125	2.69375	0.0973333333333315	-2.35166666666667	-1.30571428571429	1.734	0.0216666666666656	0.360909090909091	0.54857142857143	-0.379000000000001	-0.745999999999999	-0.18	-1.38375	1.39	0.972666666666665	-1.715	0.998749999999999	2.48375	-0.784444444444444	0.254999999999999	-1.345625	1.76090909090909	-0.158333333333333	-0.144166666666671	1.15	1.21846153846154	-0.178	0.948235294117647	0.187272727272727	1.603	0.95875	-0.185625	0.65	-0.411428571428571	1.63428571428571	1.15875	1.0875	-0.669999999999998	-0.236000000000001	1.022	0.17	1.01454545454546	-1.78818181818182	3.27882352941176	1.41066666666667	-0.288	0.173636363636362	-2.19222222222222	-1.56411764705882	-3.03818181818182	1.17	-0.494545454545452	0.445833333333333	0.643636363636361	0.686999999999998	0.898	-0.931000000000001	-0.123636363636365	2.73857142857143	0.668571428571429	0.396666666666667	0.575555555555555	1.12272727272727	1.50142857142857	1.652	0.997777777777778	1.12428571428572	2.4475	1.07125	0.960000000000002	-1.25181818181818	-0.35	1.25111111111111	0.868461538461537	-0.3325	0.782999999999999	-0.247	-0.286999999999999	2.23	2.11	-1.155	1.828	0.9015	0.946	1.91230769230769	0.0587499999999999	1.04222222222222	-0.14909090909091	1.39722222222222	0.108888888888888	0.00636363636363768	0.0209090909090897	-1.31909090909091	-1.581	-0.859999999999999	0.331111111111111	-0.973846153846154	1.49285714285714	2.3875	-0.439333333333332	-0.924999999999999	-0.35777777777778	-0.237058823529413	2.31	0.174999999999999	-1.05125	1.786	-0.119473684210526	0.886999999999999	0.210909090909091	1.36833333333333	-0.374545454545453	-0.00187499999999829	0.45857142857143	-3.28	-0.12	4.58	0.49	-4	-3.86	0.58	0.36	-0.22	2.96	-1.46	-3.94	5.15	5.15	0.580000000000002	4.26	3.35	1.7	4.98	-4	0.58	0.58	2.49	0.0100000000000007	-1.85	4.76	-2.25	4.24	5.15	-0.87	5.15	0.149999999999999	1.13	1.56	3.24	-1.37	1.02	-3.34	1.21	-1.47	1.58	0.579999999999999	3.36	1.64	1.52	-0.12	1.97	2.19	-3.98	2.35	-0.22	-0.119999999999999	1.65	-3.86	0.57	0.650000000000001	0.2	-1.65	0.979999999999997	4.89	0.59	-3.48	0.57	-0.610000000000001	-3.45	-0.28	-3.76	1.07	-0.59	-4.36	-6.33	-0.76	0.0700000000000003	2.63	0.709999999999999	0.84	-0.21	2.3	-0.93	3.28	0.579999999999999	0.579999999999998	1.38	7.48	-4.4	-6.32	0.580000000000001	5.81	-2.74	-1.61	0.79	2.32	-1.57	-0.12	-1.14	4.48	0.579999999999998	0.19	-3.5	3.56	0.59	-0.0599999999999987	0.359999999999999	2.13	-1.77635683940025e-15	3.14	1.41	-0.64	0.23	0.38	1.43	1.7	1.15	-1.76	1.42	-3.41	3.77	-0.94	1.05	1.37	2.01	2.06	1.71	0.2	1.83	6.63000000000001	-0.0699999999999985	-0.75	7.48	-6.33	-3.53	-0.970000000000001	0.58	0.58	5.77	1.27	-1.31	0.00999999999999979	2.79	-0.35	2.56	-3.24	1.03	-2.09	0.19	0.58	-1.74	-1.45	1.09	0.859999999999999	-2.17	-1.99	-2	2.89	1.8	-0.66	-3.97	2.21	-2.11	1.53	3.63	2.61	0.24	-0.859999999999999	3.07	1.31	0.71	1.44	-3.98	0.98	0.58	-2.35	4.66	4.03	-1.21	-1	-0.700000000000001	-0.24	1.95	-1.39	3.47	-3.98	-2.3	1.97	-3.99	-0.279999999999998	2.68	0.62	0.58	-3.95	2.42	2.41	0.58	-0.25	-0.45	0.43	-0.0525000000000002	2.1925	0.272500000000001	-0.0199999999999996	-0.560714285714285	-0.595714285714287	-0.184999999999999	1.13083333333333	2.253	-0.142857142857144	-0.537857142857144	-0.673125000000001	2.13375	0.984285714285715	0.700555555555557	1.43285714285714	2.634	3.71	1.83785714285714	-0.200714285714286	1.30416666666667	1.268125	1.42571428571429	0.161666666666667	1.629	0.527857142857144	2.08083333333333	1.07071428571428	0.290625	-1.11625	1.59333333333333	-0.0750000000000011	0.688823529411764	0.620384615384616	0.764444444444445	0.1525	1.155	0.200625	0.0355555555555558	1.02333333333333	0.382500000000002	0.670000000000002	-0.123928571428571	2.12807692307692	0.32	1.44	0.910416666666666	0.168750000000001	0.357000000000001	1.27875	0.0899999999999999	-0.0906249999999993	1.34125	-0.420624999999999	-0.743	-0.0788888888888888	0.377222222222223	1.10266666666667	-1.55958333333333	1.50111111111111	1.51357142857143	0.256153846153847	0.885714285714284	0.824375	-1.50318181818182	0.509	-0.0584999999999987	2.2885	-2.45333333333334	-0.964545454545455	0.0746428571428623	0.352	0.695	0.16375	0.8485	-0.646666666666668	0.774374999999999	1.41277777777778	-1.50625	2.24604395604396	-0.610833333333334	-1.0085	-0.14625	3.0225	-0.24366666666667	-2.35166666666667	-0.0535714285714288	0.227999999999998	0.296666666666667	0.686818181818182	0.0632142857142863	0.0154999999999994	-0.695499999999999	0.248750000000001	-0.255625	1.79647058823529	1.09433333333333	-1.18875	0.993124999999999	1.73375	0.0566666666666666	0.930833333333334	-0.535625	1.93454545454545	-0.889166666666666	-0.18041666666667	0.947083333333333	0.953846153846154	-0.1105	0.786470588235294	0.762727272727273	0.65	0.789999999999999	-0.0874999999999986	0.344	-0.452857142857143	1.345	1.231875	1.3409375	0.883461538461539	-0.298	1.068	0.370714285714286	1.34545454545455	-0.318181818181817	3.22529411764706	0.675333333333331	0.396000000000001	0.131363636363634	-1.58777777777778	-2.71176470588235	-2.13545454545455	1.67222222222222	0.57	0.799999999999997	-0.439545454545456	0.899999999999999	0.33	-0.920000000000002	0.0972727272727258	1.46714285714286	1.01285714285714	0.356111111111112	0.658333333333334	0.905000000000001	0.718214285714286	1.509	0.317222222222222	1.08214285714286	1.225625	1.223125	1.106875	-1.21681818181818	0.834444444444444	0.796111111111111	0.25923076923077	0.0806250000000013	1.055	-0.0515000000000008	-0.307499999999999	2.366	1.63083333333333	0.535833333333333	1.65933333333333	0.84	1.008	1.66538461538462	0.723125000000001	0.458333333333334	-0.0786363636363632	1.38805555555555	0.0627777777777769	1.03318181818182	1.12545454545455	-0.00409090909090892	-1.409	-0.861666666666666	0.321666666666667	-1.11076923076923	1.20142857142857	2.3875	-0.103333333333333	-0.909166666666668	0.18888888888889	-0.507941176470588	1.79	0.714499999999999	0.164375	1.782	-0.0357894736842113	1.0565	0.522272727272728	1.36055555555556	0.0577272727272735	0.202500000000001	0.403095238095238
chrXV_40593_A_G_+	YOL152W_chrXV_40593_A_G_72_2	NA	0.268204678155081	UpStream	TRUE	TRUE	FALSE	FALSE	FALSE	FALSE	TRUE	FALSE	-1.74162197501358	1	73	1	0	-1	0	1	0	0	0	0.381578947368421	1.01754385964912	NA	NA	NA	2	721	135	46	155	3.51	0.00785827	0.076	0.076	0	0	0	6.17	0	0	0	0	0	0	0	0	0	0	0	0	0	0	0	0	0	0	0	0	0	0	0	0	0	0	0	0	0	0	0	0	0	0	0	0	0	0	0	0	0	0	0	0	0	0	0	0	0	0	0	0	0	0	0	0	0	0	0	0	0	0	0	0	0	0	0	0	0	0	0	0	0	0	0	0	0	0	0	0	0	0	0	0	0	0	0	0	0	0	0	0	0	0	0	0	0	0	0	0	0	0	0	0	0	0	0	0	0	0	0	0	0	0	0	0	0	0	0	0	0	0	0	0	0	0	0	0	0	0	0	0	0	0	0	0	0	0	0	0	0	0	0	0	0	0	0	0	0	0	0	0	0	0	0	0	0	0	0	0	0	0	0	0	0	0	0	0	0	0	0	0	0	0	0	0	0	0	0	0	0	0	0	0	0	0	0	0	0	0	0	0	0	0	0	6.17	0	0	0	0	0	0	0	0	0	0	0	0	0	0	0	0	0	0	0	0	0	0	0	0	0	0	0	0	0	0	0	0	0	0	0	0	0	0	0	0	0	0	0	0	0	0	0	0	0	0	0	0	0	0	0	0	0	0	0	0	0	0	0	0	0	0	0	0	0	0	0	0	0	0	0	0	0	0	0	0	0	0	0	0	0	0	0	0	0	0	0	0	0	0	0	0	0	0	0	0	0	0	0	0	0	0	0	0	0	0	0	0	0	0	0	0	0	0	0	0	0	0	0	0	0	0	0	0	0	0	0	0	0	0	0	0	0	0	0	0	0	0	0	0	0	0	0	0	0	0	0	0	0	0	0	0	0	0	0	0	0	0	0	0	0	0	0	0	0	0	0	0	0	0	0	0	0	0	0	0	0	0	0	0	0	0	0	0	0	0	0	0	0	0	0	1	0	0	0	0	0	0	0	0	0	0	0	0	0	0	0	0	0	0	0	0	0	0	0	0	0	0	0	0	0	0	0	0	0	0	0	0	0	0	0	0	0	0	0	0	0	0	0	0	0	0	0	0	0	0	0	0	0	0	0	0	0	0	0	0	0	0	0	0	0	0	0	0	0	0	0	0	0	0	0	0	0	0	0	0	0	0	0	0	0	0	0	0	0	0	0	0	0	0	0	0	0	0	0	0	0	0	0	0	0	0	0	0	0	0	0	0	0	0	0	0	0	0	0	0	0	0	0	0	0	0	0	0	0	0	0	0	0	0	0	0	0	0	0	0	0	0	0	0	0	0	0	0	0	0	0	0	0	0	0	0	0	0	0	0	0	0	0	0	0	0	0	0	0	0	0	0	0	0	0	0	0	0	0	0	0	0	0	0	0	0	0	0	0	0	0	6.17	0	0	0	0	0	0	0	0	0	0	0	0	0	0	0	0	0	0	0	0	0	0	0	0	0	0	0	0	0	0	0	0	0	0	0	0	0	0	0	0	0	0	0	0	0	0	0	0	0	0	0	0	0	0	0	0	0	0	0	0	0	0	0	0	0	0	0	0	0	0	0	0	0	0	0	0	0	0	0	0	0	0	0	0	0	0	0	0	0	0	0	0	0	0	0	0	0	0	0	0	0	0	0	0	0	0	0	0	0	0	0	0	0	0	0	0	0	0	0	0	0	0	0	0	0	0	0	0	0	0	0	0	0	0	0	0	0	0	0	0	0	0	0	0	0	0	0	0	0	0	0	0	0	0	0	0	0	0	0	0	0	0	0	0	0	0	0	0	0	0	0	0	0	0	0	0	0	0	0	0	0	0	0	0	0	0	0	0	0	0	0	0	0	0	0	6.17	0	0	0	0	0	0	0	0	0	0	0	0	0	0	0	0	0	0	0	0	0	0	0	0	0	0	0	0	0	0	0	0	0	0	0	0	0	0	0	0	0	0	0	0	0	0	0	0	0	0	0	0	0	0	0	0	0	0	0	0	0	0	0	0	0	0	0	0	0	0	0	0	0	0	0	0	0	0	0	0	0	0	0	0	0	0	0	0	0	0	0	0	0	0	0	0	0	0	0	0	0	0	0	0	0	0	0	0	0	0	0	0	0	0	0	0	0	0	0	0	0	0	0	0	0	0	0	0	0	0	0	0	0	0	0	0	0	0	0	0	0	0	0	0	0	0	0	0	0	0	0	0	0	0	0	0	0	0	0	0	0	0	0	0	0	0	0	0	0	0	0	0	0	0	0	0	0	0	0	0	0	0	0	0	0	0	0	0	0	0	0	0	0	0	0	1	0	0	0	0	0	0	0	0	0	0	0	0	0	0	0	0	0	0	0	0	0	0	0	0	0	0	0	0	0	0	0	0	0	0	0	0	0	0	0	0	0	0	0	0	0	0	0	0	0	0	0	0	0	0	0	0	0	0	0	0	0	0	0	0	0	0	0	0	0	0	0	0	0	0	0	0	0	0	0	0	0	0	0	0	0	0	0	0	0	0	0	0	0	0	0	0	0	0	0	0	0	0	0	0	0	0	0	0	0	0	0	0	0	0	0	0	0	0	0	0	0	0	0	0	0	0	0	0	0	0	0	0	0	0	0	0	0	0	0	0	0	0	0	0	0	0	0	0	0	0	0	0	0	0	0	0	0	0	0	0	0	0	0	0	0	0	0	0	0	0	0	0	0	0	0	0	0	0	0	0	0	0	0	0	0	0	0	0	0	0	0	0	0	0	0	6.17	0	0	0	0	0	0	0	0	0	0	0	0	0	0	0	0	0	0	0	0	0	0	0	0	0	0	0	0	0	0	0	0	0	0	0	0	0	0	0	0	0	0	0	0	0	0	0	0	0	0	0	0	0	0	0	0	0	0	0	0	0	0	0	0	0	0	0	0	0	0	0	0	0	0	0	0	0	0	0	0	0	0	0	0	0	0	0	0	0	0	0	0	0	0	0	0	0	0	0	0	0	0	0	0	0	0	0	0	0	0	0	0	0	0	0	0	0	0	0	0	0	0	0	0	0	0	0	0	0	0	0	0	0	0	0	0	0	0	0	0	0	0	0	0	0	0	0	0	0	0	0	0	0	0	0	0	0	0	0	0	0	0	0	0	0	0	0	0	0	0	0	0	0	0	0	0	0	0	0	0	0	0	0	0	0	0	0	0	0	0	0	0	0	0	0	6.17	0	0	0	0	0	0	0	0	0	0	0	0	0	0	0	0	0	0	0	0	0	0	0	0	0	0	0	0	0	0	0	0	0	0	0	0	0	0	0	0	0	0	0	0	0	0	0	0	0	0	0	0	0	0	0	0	0	0	0	0	0	0	0	0	0	0	0	0	0	0	0	0	0	0	0	0	0	0	0	0	0	0	0	0	0	0	0	0	0	0	0	0	0	0	0	0	0	0	0	0	0	0	0	0	0	0	0	0	0	0	0	0	0	0	0	0	0	0	0	0	0	0	0	0	0	0	0	0	0	0	0	0	0	0	0	0	0	0	0	0	0	0	0	0	0	0	0	0	0	0	0	0	0	0	0	0	0	0	0	0	0	0	0	0	0	0	0	0	0	0	0	0	0	0	0	0	0	0	0	0	0	0	0	0	0	0	0	0	0	0	0	0	0	0	0	2	0	0	0	0	0	0	0	0	0	0	0	0	0	0	0	0	0	0	0	0	0	0	0	0	0	0	0	0	0	0	0	0	0	0	0	0	0	0	0	0	0	0	0	0	0	0	0	0	0	0	0	0	0	0	0	0	0	0	0	0	0	0	0	0	0	0	0	0	0	0	0	0	0	0	0	0	0	0	0	0	0	0	0	0	0	0	0	0	0	0	0	0	0	0	0	0	0	0	0	0	0	0	0	0	0	0	0	0	0	0	0	0	0	0	0	0	0	0	0	0	0	0	0	0	0	0	0	0	0	0	0	0	0	0	0	0	0	0	0	0	0	0	0	0	0	0	0	0	0	0	0	0	0	0	0	0	0	0	0	0	0	0	0	0	0	0	0	0	0	0	0	0	0	0	0	0	0	0	0	0	0	0	0	0	0	0	0	0	0	0	0	0	2.18	0.44	0.87	-10.58	-0.989999999999999	0.58	0.58	0.580000000000002	3.5	4.9	-2.08	-0.62	2.83	-0.48	0.58	0.58	5.15	1.7	0.58	-4	0.58	0.770000000000001	3.69	-1.63	4.57	0.58	5.15	-0.72	-3.24	0.58	-2.13	-2.86	0.279999999999999	0.38	1.12	1.27	-1.37	0.54	-0.4	1.27	-1.36	1.85	-1.6	2.71	4.99	1.59	0.58	-1.61	-3.55	4.11	-0.22	3.11	5.15	-3.98	1.15	3.83	1.22	-1.36	-2.23	1.18	4.38	1.94	4.96	1.43	-3.29	-0.28	-0.63	3.54	-0.49	-2.03	-0.120000000000001	4.98	-1.15	-0.120000000000001	0.479999999999999	3.31	-0.130000000000001	1.57	0.52	0.579999999999999	-4.43	2.27	-1.57	0.579999999999998	0.440000000000001	-4.22	-3.23	-2.3	4.39	-2.06	2.95	-6.33	-1.2	1.67	-0.3	1.26000000000001	0.579999999999998	-1.78	0.17	1.68	-3.17	-0.679999999999998	-1.45	-2.79	0	3.4	0.74	-0.64	1.33	-0.0700000000000003	-0.48	2.83	2.23	0.379999999999999	0.62	-0.55	2.1	0.85	1.75	-0.649999999999999	2.44	2.06	2.47	4.02	-0.460000000000004	2.83999999999999	4.6	4.9	-1.36	-5.13	-3.93	-3.8	0.580000000000002	-5.2	-4.34	1.27	1.86	1.01	5.6	1.59	-0.11	0.54	0.479999999999999	1.43	0.0199999999999996	0.58	2.12	-0.15	0.569999999999999	0.0199999999999996	2.01	2.4	-3.38	-0.0999999999999996	1.8	4.88	-3.3	3.38	0.21	1.53	7.43	2.51	-1.75	3.36	1.88	1.8	3.73	-1.96	0.58	4.44	0.58	-3.97	-1.23	-1.18	-3.97	-0.58	-1.41	-0.81	-1.11	-1.22	5.15	-1.78	-2.47	4.44	-1.84	2.36	-0.00999999999999979	-0.3	4.26	-1.08	0.94	-0.580000000000004	0.579999999999998	-0.39	-1.59	-0.23	-0.316666666666666	1.89	1.055	-3.1395	-0.894285714285715	-1.77	-0.946666666666665	0.381666666666668	1.904	-0.620000000000001	-2.38285714285714	-0.282499999999999	2.83625	0.800000000000001	0.724444444444444	0.870000000000001	2.948	3.62	0.494285714285716	-0.98	1.82166666666667	1.5725	2.96285714285714	0.210000000000001	2.678	0.0571428571428569	2.11833333333333	1.40285714285714	0.6525	-0.678750000000001	-0.635	-0.00111111111111128	0.521764705882351	0.563076923076922	0.113333333333333	0.4825	1.09071428571428	0.63125	-1.08333333333333	-0.110833333333332	0.265000000000001	0.342222222222222	0.450714285714287	1.22384615384615	0.634166666666669	1.32	1.3725	0.226666666666667	0.328999999999999	2.56	0.37	-0.16625	1.96125	-1.26	-1.18	-0.101111111111111	-0.326666666666667	1.05066666666666	-2.89416666666667	3.73333333333333	1.92571428571429	0.286153846153846	0.572857142857144	0.805	-1.92181818181818	-0.0860000000000003	0.201000000000001	2.494	-2.24416666666667	-0.829999999999998	-0.387857142857143	-0.0226666666666659	-0.65	-0.0837500000000002	1.831	0.689444444444444	1.4225	1.34388888888889	-1.58875	0.525714285714285	-1.86	-1.558	-0.68125	2.69375	0.0973333333333386	-2.35166666666667	-1.30571428571429	1.734	0.0216666666666665	0.360909090909093	0.548571428571428	-0.379000000000001	-0.745999999999999	-0.180000000000003	-1.38375	1.39	0.972666666666669	-1.715	0.998750000000001	2.48375	-0.784444444444444	0.255000000000001	-1.345625	1.76090909090909	-0.158333333333335	-0.144166666666667	1.15	1.21846153846154	-0.178	0.948235294117646	0.187272727272727	1.603	0.95875	-0.185625	0.65	-0.411428571428573	1.63428571428571	1.15875	1.0875	-0.669999999999998	-0.235999999999999	1.022	0.17	1.01454545454546	-1.78818181818182	3.27882352941176	1.41066666666666	-0.288	0.173636363636366	-2.19222222222222	-1.56411764705882	-3.03818181818182	1.17	-0.494545454545452	0.445833333333333	0.643636363636364	0.687000000000001	0.898000000000001	-0.931000000000001	-0.123636363636363	2.73857142857143	0.668571428571429	0.396666666666667	0.575555555555557	1.12272727272727	1.50142857142857	1.652	0.997777777777777	1.12428571428571	2.4475	1.07125	0.959999999999999	-1.25181818181818	-0.35	1.25111111111111	0.868461538461538	-0.3325	0.782999999999999	-0.247	-0.286999999999999	2.23	2.11	-1.155	1.828	0.901499999999999	0.946	1.91230769230769	0.0587500000000016	1.04222222222222	-0.149090909090908	1.39722222222222	0.10888888888889	0.00636363636363413	0.0209090909090897	-1.31909090909091	-1.581	-0.86	0.331111111111113	-0.973846153846154	1.49285714285714	2.3875	-0.439333333333334	-0.925000000000001	-0.357777777777779	-0.237058823529413	2.31	0.174999999999999	-1.05125	1.786	-0.119473684210526	0.887000000000002	0.210909090909093	1.36833333333333	-0.374545454545455	-0.00187499999999829	0.458571428571428	3.85	4.41	0.58	-8.33	0.81	0.58	1.15	5	4.42	3.06	0.569999999999999	0.58	2.83	0.58	0.57	5.15	1.6	5	5.08	-2.14	1.83	2.55	0.579999999999999	0.58	0.58	5.15	2.83	-1.91	-1.39	-1.18	4.57	-2.28	-0.33	1.56	5.13	4.06	2.27	-4	0.58	4.8	1.18	0.559999999999999	4.28	4.85	4.87	3.22	2.39	0.53	1.28	0.58	0.58	-0.86	0.82	-0.54	0.57	1.52	1.65	2.44	4.72	0.800000000000001	0.57	1.51	0.569999999999999	0.28	-3.59	1.07	-0.46	2.11	-6.24	0.649999999999999	-0.460000000000001	4.43	2.37	-2.88	-0.69	-0.959999999999999	3.94	2	0.229999999999999	-0.0600000000000014	0.579999999999999	1.1	1.04	3.36	6.37	-4.22	-3.69	1.37	0.57	3.4	1.79	2.98	-3.62	0.289999999999999	2.72	-6.32	2.6	-3.91	6.15	-2.23	-0.31	-0.0599999999999987	0.36	0.279999999999998	-3.24	-1.3	-1.06	0.44	0.78	1.09	4.24	0.48	1.67	5.27	0.15	-0.490000000000001	3.59	2.34	3.97	1.21	-0.15	2.63	1.71	2.63	1.83	1.47000000000001	-0.74	-0.75	7.48	-3.56	-5.97	-1.03	7.48	2.78	-1.27	3.25	-6.06	-2.74	1.86	1.74	-3.71	3.69	0.770000000000001	0.81	1.93	0.51	3.72	-0.28	1.09	-2.29	3.95	2.12	-1.32	-0.73	1.4	-0.59	-0.38	3.67	0.360000000000001	4.08	4.33	0.35	3.7	2.73	0.77	5.15	1.41	0.45	1.58	4.44	0.58	-1.22	-1.72	-1.27	0.29	0.21	-1.44	0.369999999999999	-1.3	1.93	5.15	-0.609999999999999	-2.49	5.15	-4	1.22	3.03	5.15	1.98	1.37	5.15	-0.71	0.58	4.8	5.15	-0.21	0.211666666666668	2.495	-0.51	-2.8225	-0.227142857142857	0.578571428571429	0.576666666666666	1.88	2.602	0.334285714285715	1.30714285714286	-1.06375	1.43125	1.16857142857143	0.676666666666666	1.99571428571429	2.32	3.8	3.18142857142857	0.578571428571429	0.786666666666667	0.963750000000001	-0.111428571428572	0.113333333333333	0.580000000000002	0.998571428571427	2.04333333333333	0.738571428571429	-0.0712499999999991	-1.55375	3.82166666666667	-0.148888888888889	0.855882352941176	0.677692307692308	1.41555555555555	-0.177499999999998	1.21928571428571	-0.229999999999999	1.15444444444445	2.1575	0.5	0.997777777777777	-0.69857142857143	3.03230769230769	0.00583333333333336	1.56	0.448333333333334	0.110833333333332	0.385	-0.0024999999999995	-0.19	-0.0150000000000006	0.72125	0.41875	-0.306000000000001	-0.0566666666666666	1.08111111111111	1.15466666666667	-0.225000000000001	-0.731111111111112	1.10142857142857	0.226153846153846	1.19857142857143	0.843750000000001	-1.08454545454545	1.104	-0.318	2.083	-2.6625	-1.09909090909091	0.537142857142854	0.726666666666667	2.04	0.411249999999999	-0.133999999999999	-1.98277777777778	0.126249999999999	1.48166666666667	-1.42375	0.485714285714286	0.638333333333332	-0.459000000000003	0.38875	3.35125	-0.584666666666671	-2.35166666666667	1.19857142857143	-1.278	0.571666666666665	1.01272727272727	-0.422142857142857	0.409999999999997	-0.645000000000001	0.677499999999998	0.8725	2.20294117647059	1.216	-0.6625	0.987500000000001	0.983750000000001	0.897777777777778	1.60666666666667	0.274374999999999	2.10818181818182	-1.62	-0.216666666666669	0.744166666666667	0.689230769230769	-0.0430000000000001	0.624705882352941	1.33818181818182	-0.303	0.621249999999998	0.010625000000001	0.0380000000000003	-0.494285714285715	1.05571428571429	1.305	1.594375	2.43692307692308	-0.359999999999999	1.114	0.571428571428571	1.67636363636364	1.15181818181818	3.17176470588235	-0.0600000000000023	1.08	0.0890909090909062	-0.983333333333334	-3.85941176470588	-1.23272727272727	2.17444444444444	1.63454545454546	1.15416666666667	-1.52272727272727	1.113	-0.238000000000001	-0.909000000000001	0.318181818181818	0.195714285714285	1.35714285714286	0.315555555555555	0.741111111111111	0.687272727272727	-0.0650000000000013	1.366	-0.363333333333333	1.04	0.00375000000000014	1.375	1.25375	-1.18181818181818	2.01888888888889	0.341111111111111	-0.349999999999998	0.49375	1.327	0.144000000000002	-0.327999999999999	2.502	1.15166666666667	2.22666666666667	1.49066666666667	0.778500000000001	1.07	1.41846153846154	1.3875	-0.125555555555554	-0.00818181818181785	1.37888888888889	0.0166666666666657	2.06	2.23	1.31090909090909	-1.237	-0.863333333333333	0.312222222222221	-1.24769230769231	0.91	2.3875	0.232666666666667	-0.893333333333333	0.735555555555555	-0.778823529411765	1.27	1.254	1.38	1.778	0.0478947368421068	1.226	0.833636363636364	1.35277777777778	0.489999999999998	0.406874999999999	0.347619047619047	2.18	0.44	0.87	-8.73	-0.68	0.58	0.58	4.63	4.42	3.06	-2.08	0.58	2.83	-0.48	0.58	3.07	1.6	1.7	0.58	-3.43	0.58	0.770000000000001	0.579999999999999	0.58	3.21	4.44	5.15	-1.87	-3.24	0.58	-0.289999999999997	-2.86	-0.33	0.38	1.12	2.22	-1.37	-4	0.58	4.8	-1.36	1.85	-0.78	4.02	4.87	1.59	2.39	-1.61	-1.83	0.58	-0.12	-0.86	2.92	-3.28	0.57	1.63	1.22	-1.36	4.72	0.800000000000001	3.7	1.51	0.569999999999999	1.43	-3.29	-0.28	-0.46	2.11	-0.49	0.649999999999999	-0.460000000000001	4.98	0.79	-0.120000000000001	-0.69	3.29	2.6	2	0.52	-0.0600000000000014	0.579999999999999	2.27	1.04	3.36	6.37	-4.22	-3.69	-2.3	3.31	-2.06	1.79	-3.54	-3.62	0.289999999999999	-0.3	-6.32	0.579999999999998	-3.91	0.17	-2.23	-2.17	-0.679999999999998	0.36	-1.12	0	0.65	-0.63	-0.64	0.78	1.09	-0.34	0.48	2.23	5.27	0.62	-0.490000000000001	2.1	2.34	3.22	-0.649999999999999	0.849999999999999	2.63	1.71	2.63	1.83	1.47000000000001	3.71	-0.75	3.63	-5.01	-3.93	-3.8	4.6	-3.17	-4.34	1.98	-6.06	1.01	1.86	1.59	-3.59	0.54	0.479999999999999	0.81	1.06	0.51	2.83	-0.15	0.569999999999999	0.0199999999999996	2.01	2.12	-3.38	-0.0999999999999996	1.4	-0.59	-3.3	3.67	0.21	1.53	4.33	0.35	-1.62	3.36	1.88	1.8	2.62	-1.05	0.58	4.44	0.58	-3.97	-1.23	-1.18	-3.48	-0.43	-1.41	-0.81	-1.3	-1.22	5.15	-1.13	-2.49	4.44	-4	2.34	-0.00999999999999979	1.23	3.12	1.37	1.66	-0.71	0.579999999999998	-0.22	0.0699999999999994	-0.21	-0.0525000000000002	2.1925	0.272499999999999	-2.981	-0.560714285714287	-0.595714285714285	-0.185	1.13083333333333	2.253	-0.142857142857142	-0.537857142857142	-0.673125000000001	2.13375	0.984285714285713	0.700555555555555	1.43285714285714	2.634	3.71	1.83785714285714	-0.200714285714286	1.30416666666667	1.268125	1.42571428571429	0.161666666666667	1.629	0.527857142857144	2.08083333333333	1.07071428571428	0.290624999999999	-1.11625	1.59333333333333	-0.0750000000000011	0.688823529411764	0.620384615384616	0.764444444444445	0.1525	1.155	0.200624999999999	0.0355555555555558	1.02333333333333	0.3825	0.669999999999998	-0.123928571428571	2.12807692307692	0.32	1.44	0.910416666666666	0.168749999999999	0.357000000000001	1.27875	0.0899999999999999	-0.0906250000000002	1.34125	-0.420625	-0.742999999999999	-0.0788888888888888	0.377222222222223	1.10266666666667	-1.55958333333334	1.50111111111111	1.51357142857143	0.256153846153845	0.885714285714286	0.824375000000001	-1.50318181818182	0.508999999999999	-0.0585000000000004	2.2885	-2.45333333333334	-0.964545454545455	0.0746428571428623	0.352	0.695	0.163749999999999	0.848500000000001	-0.646666666666665	0.774375000000003	1.41277777777778	-1.50625	0.505714285714285	-0.610833333333336	-1.0085	-0.14625	3.0225	-0.24366666666667	-2.35166666666667	-0.0535714285714288	0.227999999999998	0.296666666666665	0.686818181818181	0.0632142857142863	0.0154999999999994	-0.695499999999999	0.248749999999998	-0.255625	1.79647058823528	1.09433333333333	-1.18875	0.993125000000003	1.73375	0.0566666666666649	0.930833333333332	-0.535625	1.93454545454546	-0.889166666666668	-0.180416666666666	0.947083333333333	0.953846153846154	-0.1105	0.786470588235294	0.762727272727273	0.649999999999999	0.789999999999999	-0.0874999999999986	0.344	-0.452857142857144	1.345	1.231875	1.3409375	0.883461538461539	-0.298	1.068	0.370714285714286	1.34545454545455	-0.31818181818182	3.22529411764705	0.675333333333334	0.395999999999997	0.131363636363638	-1.58777777777778	-2.71176470588235	-2.13545454545455	1.67222222222222	0.57	0.799999999999997	-0.439545454545453	0.899999999999999	0.329999999999998	-0.920000000000002	0.0972727272727276	1.46714285714286	1.01285714285714	0.356111111111112	0.658333333333333	0.904999999999999	0.718214285714286	1.509	0.317222222222222	1.08214285714286	1.225625	1.223125	1.106875	-1.21681818181818	0.834444444444443	0.796111111111111	0.259230769230772	0.0806249999999995	1.055	-0.0515000000000008	-0.307499999999999	2.366	1.63083333333333	0.535833333333333	1.65933333333333	0.84	1.008	1.66538461538461	0.723125000000001	0.458333333333334	-0.0786363636363632	1.38805555555555	0.0627777777777769	1.03318181818182	1.12545454545455	-0.00409090909090892	-1.409	-0.861666666666667	0.321666666666667	-1.11076923076923	1.20142857142857	2.3875	-0.103333333333333	-0.909166666666666	0.18888888888889	-0.507941176470588	1.79	0.714499999999999	0.164375000000001	1.782	-0.0357894736842113	1.0565	0.522272727272728	1.36055555555556	0.0577272727272717	0.202500000000001	0.403095238095238
```
