## Supplementary material for "Massively parallel identification of causal variants underlying gene expression differences in a yeast cross": File S1 (gzipped): variantFeatures.txt (part 93 of 106)

```
chrXV_40684_C_A_+	YOL152W_5UTR_0_2	FALSE	0.0262785330860415	TSS	TRUE	TRUE	FALSE	FALSE	FALSE	FALSE	TRUE	FALSE	-0.939131159196874	1	91	1	0	1	0	0	-1	0	0	0.296052631578947	0.978260869565217	NA	NA	NA	2	721	135	46	64	2.58	0	0.38	0.38	0	0	0	0	0	0	0	0	0	0	0	0	0	0	0	0	0	0	0	0	0	0	0	0	0	0	0	0	0	0	0	0	0	0	0	0	0	0	0	0	0	0	0	0	0	0	0	0	0	0	0	0	0	0	0	0	0	0	0	0	0	0	0	0	0	0	0	0	0	0	0	0	0	0	0	0	0	0	0	0	0	0	0	0	0	0	0	0	0	0	0	0	0	0	0	0	0	0	0	0	0	0	0	0	0	0	0	0	0	0	0	0	0	0	0	0	0	0	0	0	0	0	0	0	0	0	0	0	0	0	0	0	0	0	0	0	0	0	0	0	0	0	0	0	0	0	0	0	0	0	0	0	0	0	0	0	0	0	0	0	0	0	0	0	0	0	0	0	0	0	0	0	0	0	0	0	0	0	0	0	0	0	0	0	0	0	0	0	0	0	0	0	0	0	0	0	0	0	0	0	0	0	0	0	0	0	0	0	0	0	0	0	0	0	0	0	0	0	0	0	0	0	0	0	0	0	0	0	0	0	0	0	0	0	0	0	0	0	0	0	0	0	0	0	0	0	0	0	0	0	0	0	0	0	0	0	0	0	0	0	0	0	0	0	0	0	0	0	0	0	0	0	0	0	0	0	0	0	0	0	0	0	0	0	0	0	0	0	0	0	0	0	0	0	0	0	0	0	0	0	0	0	0	0	0	0	0	0	0	0	0	0	0	0	0	0	0	0	0	0	0	0	0	0	0	0	0	0	0	0	0	0	0	0	0	0	0	0	0	0	0	0	0	0	0	0	0	0	0	0	0	0	0	0	0	0	0	0	0	0	0	0	0	0	0	0	0	0	0	0	0	0	0	0	0	0	0	0	0	0	0	0	0	0	0	0	0	0	0	0	0	0	0	0	0	0	0	0	0	0	0	0	0	0	0	0	0	0	0	0	0	0	0	0	0	0	0	0	0	0	0	0	0	0	0	0	0	0	0	0	0	0	0	0	0	0	0	0	0	0	0	0	0	0	0	0	0	0	0	0	0	0	0	0	0	0	0	0	0	0	0	0	0	0	0	0	0	0	0	0	0	0	0	0	0	0	0	0	0	0	0	0	0	0	0	0	0	0	0	0	0	0	0	0	0	0	0	0	0	0	0	0	0	0	0	0	0	0	0	0	0	0	0	0	0	0	0	0	0	0	0	0	0	0	0	0	0	0	0	0	0	0	0	0	0	0	0	0	0	0	0	0	0	0	0	0	0	0	0	0	0	0	0	0	0	0	0	0	0	0	0	0	0	0	0	0	0	0	0	0	0	0	0	0	0	0	0	0	0	0	0	0	0	0	0	0	0	0	0	0	0	0	0	0	0	0	0	0	0	0	0	0	0	0	0	0	0	0	0	0	0	0	0	0	0	0	0	0	0	0	0	0	0	0	0	0	0	0	0	0	0	0	0	0	0	0	0	0	0	0	0	0	0	0	0	0	0	0	0	0	0	0	0	0	0	0	0	0	0	0	0	0	0	0	0	0	0	0	0	0	0	0	0	0	0	0	0	0	0	0	0	0	0	0	0	0	0	0	0	0	0	0	0	0	0	0	0	0	0	0	0	0	0	0	0	0	0	0	0	0	0	0	0	0	0	0	0	0	0	0	0	0	0	0	0	0	0	0	0	0	0	0	0	0	0	0	0	0	0	0	0	0	0	0	0	0	0	0	0	0	0	0	0	0	0	0	0	0	0	0	0	0	0	0	0	0	0	0	0	0	0	0	0	0	0	0	0	0	0	0	0	0	0	0	0	0	0	0	0	0	0	0	0	0	0	0	0	0	0	0	0	0	0	0	0	0	0	0	0	0	0	0	0	0	0	0	0	0	0	0	0	0	0	0	0	0	0	0	0	0	0	0	0	0	0	0	0	0	0	0	0	0	0	0	0	0	0	0	0	0	0	0	0	0	0	0	0	0	0	0	0	0	0	0	0	0	0	0	0	0	0	0	0	0	0	0	0	0	0	0	0	0	0	0	0	0	0	0	0	0	0	0	0	0	0	0	0	0	0	0	0	0	0	0	0	0	0	0	0	0	0	0	0	0	0	0	0	0	0	0	0	0	0	0	0	0	0	0	0	0	0	0	0	0	0	0	0	0	0	0	0	0	0	0	0	0	0	0	0	0	0	0	0	0	0	0	0	0	0	0	0	0	0	0	0	0	0	0	0	0	0	0	0	0	0	0	0	0	0	0	0	0	0	0	0	0	0	0	0	0	0	0	0	0	0	0	0	0	0	0	0	0	0	0	0	0	0	0	0	0	0	0	0	0	0	0	0	0	0	0	0	0	0	0	0	0	0	0	0	0	0	0	0	0	0	0	0	0	0	0	0	0	0	0	0	0	0	0	0	0	0	0	0	0	0	0	0	0	0	0	0	0	0	0	0	0	0	0	0	0	0	0	0	0	0	0	0	0	0	0	0	0	0	0	0	0	0	0	0	0	0	0	0	0	0	0	0	0	0	0	0	0	0	0	0	0	0	0	0	0	0	0	0	0	0	0	0	0	0	0	0	0	0	0	0	0	0	0	0	0	0	0	0	0	0	0	0	0	0	0	0	0	0	0	0	0	0	0	0	0	0	0	0	0	0	0	0	0	0	0	0	0	0	0	0	0	0	0	0	0	0	0	0	0	0	0	0	0	0	0	0	0	0	0	0	0	0	0	0	0	0	0	0	0	0	0	0	0	0	0	0	0	0	0	0	0	0	0	0	0	0	0	0	0	0	0	0	0	0	0	0	0	0	0	0	0	0	0	0	0	0	0	0	0	0	0	0	0	0	0	0	0	0	0	0	0	0	0	0	0	0	0	0	0	0	0	0	0	0	0	0	0	0	0	0	0	0	0	0	0	0	0	0	0	0	0	0	0	0	0	0	0	0	0	0	0	0	0	0	0	0	0	0	0	0	0	0	0	0	0	0	0	0	0	0	0	0	0	0	0	0	0	0	0	0	0	0	0	0	0	0	0	0	0	0	0	0	0	0	0	0	0	0	0	0	0	0	0	0	0	0	0	0	0	0	0	0	0	0	0	0	0	0	0	0	0	0	0	0	0	0	0	0	0	0	0	0	0	0	0	0	0	0	0	0	0	0	0	0	0	0	0	0	0	0	0	0	0	0	0	0	0	0	0	0	0	0	0	0	0	0	0	0	0	0	0	0	0	0	0	0	0	0	0	0	0	0	0	0	0	0	0	0	0	0	0	0	0	0	0	0	0	0	0	0	0	0	0	0	0	0	0	0	0	0	0	0	0	0	0	0	0	0	0	0	0	0	0	0	0	0	0	0	0	0	0	0	0	0	0	0	0	0	0	0	0	0	0	0	0	0	0	0	0	0	0	0	0	0	0	0	0	0	0	0	0	0	0	0	0	0	0	0	0	0	0	0	0	0	0	0	0	0	0	0	0	0	0	0	0	0	0	0	0	0	0	0	0	0	0	0	0	0	0	0	0	0	0	0	0	0	0	0	0	0	0	0	0	0	0	0	0	0	0	0	0	0	0	0	0	0	0	0	0	0	0	0	0	0	0	0	0	0	0	0	0	0	0	0	0	0	0	0	0	0	0	0	0	0	0	0	0	0	0	0	0	0	0	0	0	0	0	0	0	0	0	0	0	0	0	0	0	0	0	0	0	0	0	0	0	0	0	0	0	0	0	0	0	0	0	0	0	0	0	0	0	0	0	0	0	0	0	0	0	0	0	0	0	0	0	0	0	0	0	0	0	0	0	0	0	0	0	0	0	0	0	0	0	0	0	0	0	0	0	0	0	0	0	0	0	0	0	0	0	0	0	0	0	0	0	0	0	0	0	0	0	0	0	0	0	0	0	0	0	0	0	0	0	0	0	0	0	0	0	0	0	0	0	0	0	0	0	0	0	0	0	0	0	0	0	0	0	0	0	0	0	0	0	0	0	0	0	0	0	0	0	0	0	0	0	0	0	0	0	0	0	0	0	0	0	0	0	0	0	1.82	-0.969999999999999	1.01	1.3	-0.58	-0.58	-5.15	-5.13	-0.969999999999999	0.23	0.64	-2.98	-3.37	1.47	-5.15	-0.580000000000002	-5.15	-5.08	-5.15	4	-4.72	-4.86	-5.15	-2.21	2.42	-4.24	0.24	-0.58	-0.58	0.87	-5.15	-5.15	-1.15	-1.25	-5.08	-2.22	0.620000000000001	3.3	-0.29	-3.67	-3.69	-2.88	3.46	-4.85	-1.13	0.98	-0.960000000000001	1.92	-1.02	-2.12	-2.37	0.37	-1.55	0.34	3.81	1.73	-3.31	-0.689999999999998	0.120000000000001	0.739999999999995	-0.58	-4.39	-4.96	-3.74	6.33	0.49	1.87	-1.36	-0.58	4.16	1.08	-4.99	-5.17	-0.0200000000000005	-7.44	-0.170000000000002	-5.06	1.22	-1.92	-2.89	2.75	-4.41	-3.46	-3.47	-1.07	3.35	-0.58	-7.39	-0.57	-6.36	-1.97	-2.82	6.27	-1.02	-1.38	0.13000000000001	0.369999999999994	6.32	-4.05	-7.48	-3.55	-1.79	0.0300000000000002	-0.579999999999998	0.00999999999999979	-5.67	-1.64	-0.490000000000001	1.82	-1.03	-2.5	-1.41	-4.74	-1.99	-0.37	2.29	-0.959999999999999	-2.85	-0.699999999999999	-5.03	0.7	-3.39	2.22044604925031e-16	-1.32	0.809999999999999	-5.73	-0.9	5.43	-6.79	-7.48	0.529999999999999	1.31	-4.54	3.4	-7.48	1.33	-6.78	-1.99	0.81	1.2	-2	-0.239999999999999	-0.389999999999999	-4.01	-3.31	-0.58	-3.21	-4.5	-4.95	-5.15	1.55	-5.15	1.93	-5.15	-3.8	2.8	-3.11	-5.07	1.42	-0.12	-3.66	-0.97	-2.94	-0.920000000000002	-1.27	-1.54	-4.94	-1.26	-3.34	0.120000000000001	-0.580000000000001	-1.34	-5.15	-5.15	-0.66	3.04	2.26	-3.26	0.61	-3.84	-1.27	0.12	-0.0599999999999996	0.120000000000001	-3.59	-3.57	1.18	2.83	-1.48	1.26	-2.12	-0.23	-0.58	-1.27	1.05	0.96	0.0650000000000013	-1.73666666666667	-0.309999999999999	0.358	2.07428571428571	1.75142857142857	-0.576666666666668	-3.18333333333333	-1.908	0.598571428571429	0.862857142857143	1.02875	-1.07875	0.187142857142859	-1.47111111111111	-2.67142857142857	-2.838	-3.41285714285714	-3.14142857142857	1.2	-1.26833333333333	-1.005	-1.23285714285714	-0.671666666666667	0.936	-2.16	-2.28166666666667	-0.17	0.56625	0.72125	-3.105	-0.327777777777778	-0.174117647058825	-1.08692307692308	-1.42222222222222	-0.919166666666666	-1.14428571428572	0.84	0.628888888888889	-0.861666666666665	-0.0829999999999984	-0.698888888888888	-0.0807142857142864	-1.62923076923077	0.272499999999999	-1.08333333333333	-1.645	0.0316666666666663	-0.0950000000000006	-0.918749999999999	-0.285	0.546250000000001	-0.81875	0.95625	2.058	1.39222222222222	-0.0255555555555551	-0.0459999999999994	2.61666666666667	0.043333333333333	0.0528571428571425	-0.138461538461538	-0.572857142857144	-0.0674999999999999	0.984545454545454	0.43	0.243	-1.574	0.681666666666665	2.61727272727273	-0.604285714285716	-0.477999999999998	-1.01	-0.51375	-0.920999999999999	-1.02166666666667	-0.223750000000003	-1.71055555555555	1.3325	-2.73	1.06666666666667	1.56	0.2425	-2.11875	2.38933333333333	2.35166666666667	0.581428571428573	-0.184000000000001	0.271666666666667	0.280000000000001	0.0392857142857146	0.949000000000002	2.064	-0.204999999999998	0.5175	-1.02470588235293	-0.800666666666665	3.055	-0.53125	-1.06625	1.56111111111111	0.433333333333334	1.165	-2.35545454545455	0.889999999999999	-1.5125	-1.22083333333333	-0.91	0.0180000000000007	-0.651176470588235	-0.948181818181819	-0.308	-0.905000000000001	0.27	-0.588	-0.0214285714285714	-1.46142857142857	-0.5975	-1.611875	-1.60461538461539	-0.0470000000000006	-0.615	-1.16857142857143	-1.84272727272727	2.95454545454546	-3.01117647058823	-1.32466666666667	1.19	1.54181818181818	2.10333333333334	1.14	1.39181818181818	-1.48222222222222	-0.077272727272728	-1.39083333333333	0.426363636363639	-1.164	-1.332	0.762	-0.208181818181817	-0.828571428571429	-0.511428571428571	-0.457777777777777	-1.14666666666667	-0.932727272727272	-1.30142857142857	-1.335	-1.53222222222222	-1.60714285714286	-0.91375	-1.3675	-1.2475	1.06818181818182	-1.36222222222222	0.382222222222222	0.0753846153846158	-0.97125	-1.14	-0.203	0.234	-3.262	0.0183333333333326	-2.85	-1.64933333333333	-0.750999999999999	-1.427	-0.920769230769231	-0.317500000000001	-1.33444444444445	-0.107272727272727	-1.37888888888889	-0.523333333333333	-1.47909090909091	-1.60090909090909	0.779999999999999	1.277	0.778666666666667	-0.435555555555556	1.19538461538462	-0.081428571428571	-2.3875	0.890000000000001	0.838333333333335	0.153333333333332	-0.0947058823529421	-1.53222222222222	-0.343999999999999	-0.0162499999999994	-1.892	0.026315789473685	-1.491	0.559090909090909	-1.38388888888889	0.0518181818181827	-0.197500000000002	0.095714285714287	0.32	-5.15	-3.14	1.52	-5.15	-0.44	4	0.18	-3.1	-2.35	2.15	-5.15	-5.15	-1.75	-0.99	-3.5	-5.15	-5.15	-1.37	-5.15	-2.25	-5.07	-5.15	4	-5.15	2.34	-2.04	-4.41	-2.98	-0.24	-0.58	-2.53	0.679999999999998	1.83	-2	-3.14	-5.15	-2.01	2.82	0.52	3.91	-0.529999999999999	0.59	-3.54	-3.79	-0.449999999999999	-5.12	-1.38	2.59	-5.15	-3.02	0.45	-1.22	0.52	-0.579999999999999	-1.29	-0.34	-6.29000000000001	-6.48	-7.48	-4.96	-3.32	-0.58	-4.79	1.21	-3.57	-3.1	-2.76	3.52	-3.76	2.37	-6.26	-3.14	2.26	-2.32	-1.01	-5.39	-5.07	-6.9	3.61	1.28	-4.89	4.18	-1.42	-1.27	3.35	-0.57	-5.66	-4.96	-3.64	-3.35	-7.48	1.11	-0.33	-4.39	-6.78999999999999	-7.19	0.19	-3.34	-5.29	-0.3	-6.92	-1.68	-2.85	-4.96	-3.05	-2.4	0.41	1.39	-0.550000000000001	-1.18	-2.47	-4.04	-4.02	0.92	3.97	-1.4	-4.57	-2.65	0.0600000000000023	0.27	-3.49	-0.0499999999999998	1	-7.48	-6.49999999999999	-3.05	1.67000000000001	-4.93	-7.38	0.74	6.29	4.65	3.66	0.109999999999998	-2.38	-7.48	0.0900000000000001	-1.52	1.41	-5.05	-5.15	0.48	-0.64	-2.06	-2.98	-3.91	0.8	-1.57	-5.15	-0.700000000000001	-5.15	1.57	-1.51	-5.26	0.359999999999999	3.97	-4	0.72	1.01	-1.46	-3.74	-0.86	-0.92	-1.27	-0.649999999999999	-5.07	-3.5	-1.16	0.119999999999999	-0.58	1.28	-4.9	-4.41	-2.31	1.3	1.14	-0.58	0.92	-2.57	-1.27	-3.72	0.0300000000000011	-0.929999999999996	3.25	-5.15	-0.58	-3.69	-1.02	-1.17	-0.989999999999998	-5.15	-0.58	3.99	-0.109999999999999	-3.26	0.0400000000000009	-2.64833333333333	-0.235000000000001	-0.318	-0.952857142857143	-0.559999999999999	0.946666666666665	0.921666666666667	-2.598	-0.312857142857144	0.212857142857143	0.317500000000001	-3.18875	-2.15571428571429	0.0700000000000003	-0.194285714285714	-2.43	-4.00714285714286	-0.534285714285716	-0.798571428571428	-1.34	-1.53125	-1.61857142857143	0.348333333333334	-4.194	1.10428571428571	-1.88	-1.97142857142857	-1.1475	1.51125	-0.081666666666667	0.477777777777778	-1.20352941176471	-0.153846153846153	-0.106666666666667	0.614166666666666	-1.16571428571428	-1.24125	-0.699999999999999	-1.185	-0.681999999999999	-0.641111111111112	0.328571428571433	-2.62692307692308	-0.912500000000001	-1.79666666666667	-0.175833333333333	-0.369166666666667	-0.619000000000002	-1.63875	0.105	-0.365	-1.86375	-0.115	-0.571999999999999	-1.23444444444444	-0.728888888888888	-2.15933333333334	0.502500000000001	-3.04555555555556	-3.08	-0.373846153846152	-1.19857142857143	-1.58125	2.02181818181818	-1.448	-0.125999999999999	-3.003	4.225	-0.688181818181819	0.454999999999998	-0.226000000000003	-0.379999999999999	0.186250000000001	-0.775999999999998	2.315	-1.325	-1.115	1.68	1.71857142857143	0.155000000000001	0.457000000000001	0.0500000000000007	-3.92625	-1.902	2.35166666666667	-0.474285714285715	-0.271999999999998	-0.865	-1.65363636363636	-0.165714285714285	-0.98	-0.673	-0.2925	-0.00624999999999964	-2.56823529411764	-1.38800000000001	-0.677499999999998	-1.455	-2.40125	-1.67444444444444	-2.295	-0.09375	-1.51363636363636	0.888333333333335	1.87333333333333	-0.673333333333334	-0.997692307692308	0.203	-0.921764705882353	-0.577272727272727	-0.992	-0.675000000000001	-0.0949999999999989	-0.0999999999999996	0.927142857142857	-1.22857142857143	-1.86625	-1.07	-0.162307692307692	0.642999999999999	-1.521	0.427142857142858	-0.848181818181816	-2.31818181818182	-3.43941176470588	-0.0259999999999962	-1.982	-1.80454545454545	1.07222222222222	4.28352941176471	2.87909090909091	-1.86222222222222	-1.06272727272727	-0.209166666666668	0.452727272727273	-0.635999999999999	0.671999999999999	1.078	0.0136363636363637	-2.10571428571429	-1.51428571428571	-0.254444444444445	-0.17	-0.877272727272727	-0.134999999999998	-1.683	0.897777777777777	-0.557142857142857	-1.5375	-1.07875	-0.96625	1.36545454545455	-0.306666666666667	-1.97444444444444	-0.593846153846155	0.809999999999999	-0.970000000000001	0.306	0.381	-1.47	-3.28	1.77833333333333	-1.66933333333333	-0.929	-0.589	-2.41	-1.12875	0.417777777777777	0.264545454545454	-1.39722222222222	0.397777777777776	-0.587272727272726	-0.65	-0.771818181818182	1.541	0.944666666666667	-0.207777777777778	1.02615384615385	-2.32142857142857	-2.3875	-0.683333333333334	0.98	-0.531111111111112	1.11058823529412	-2.04777777777778	-1.085	-0.3125	-1.672	0.0452631578947376	-0.622	-1.60363636363637	-1.33722222222222	-0.167272727272728	-0.2075	-0.901904761904762	0.32	-4.11	0	1.3	-5.15	-0.58	4	0.18	-1.3	0.23	2.15	-2.98	-3.37	1.47	-0.99	-3.5	-5.15	-5.15	-1.37	1.29	-4.72	-4.86	-5.15	4	2.42	2.34	-1.8	-1.57	-1.65	0.29	-0.870000000000001	-5.15	-1.15	1.83	-5.08	-3.14	-3.94	3.3	1.25	0.52	0.27	-0.66	3.46	-4.85	-1.16	0.98	-5.12	-1.38	1.01	-3.99	-2.37	0.45	-1.55	0.52	3.81	1.73	-0.34	-0.689999999999998	-6.48	-4.02	-0.58	-4.39	-4.96	-3.74	4.19	0.429999999999999	1.38	-1.36	-0.58	4.16	2.37	-6.26	-3.14	2.26	-7.34	-0.170000000000002	-5.39	-0.970000000000002	-6.72	3.61	2.75	-4.41	4.18	-3.15	-1.07	3.35	-0.57	-7.39	-0.57	-4.54	-1.97	-7.48	2.15	-0.33	-1.38	-6.78999999999999	0.369999999999994	5.17	-4.05	-7.48	-1.16	-1.79	0.0300000000000002	-2.17	-4.96	-5.67	-1.64	-0.490000000000001	1.82	-1.03	-1.18	-1.41	-4.04	-3.33	0.470000000000001	2.46	-1.4	-2.85	-0.699999999999999	0.0600000000000023	0.7	-3.39	-0.0499999999999998	1	-1.47	-5.73	-0.9	5.43	-6.79	-7.38	0.529999999999999	6.29	3.93	3.4	-4.47	-1.12	-7.48	0.0900000000000001	0.81	1.41	-2.58	-1.4	0.48	-0.64	-3.31	-0.58	-3.91	0.8	-1.57	-5.15	0.479999999999999	-5.15	1.57	-2.43	-5.26	2.8	3.97	-4.5	0.72	-0.12	-1.46	-0.97	-0.86	-0.920000000000002	-1.27	-1.54	-4.94	-2.93	-3.34	0.119999999999999	-0.58	0.490000000000001	-4.9	-4.41	-2.31	1.3	1.14	-1.23	0.61	-3.84	-1.27	-0.99	-0.0599999999999996	0.120000000000001	3.25	-5.15	1.18	-3.67	-1.02	-1.17	-2.12	-2.33	-0.58	-0.02	-0.109999999999999	-0.52	0.0525000000000002	-2.1925	-0.272499999999999	0.0199999999999996	0.560714285714285	0.595714285714285	0.184999999999999	-1.13083333333333	-2.253	0.142857142857142	0.537857142857143	0.673125000000001	-2.13375	-0.984285714285715	-0.700555555555553	-1.43285714285714	-2.634	-3.71	-1.83785714285714	0.200714285714286	-1.30416666666667	-1.268125	-1.42571428571429	-0.161666666666665	-1.629	-0.527857142857142	-2.08083333333333	-1.07071428571429	-0.290625	1.11625	-1.59333333333333	0.0750000000000011	-0.688823529411764	-0.620384615384612	-0.764444444444445	-0.152499999999998	-1.155	-0.200625	-0.0355555555555558	-1.02333333333333	-0.3825	-0.670000000000002	0.123928571428571	-2.12807692307693	-0.320000000000002	-1.44	-0.910416666666666	-0.168750000000001	-0.357000000000001	-1.27875	-0.0899999999999999	0.0906249999999993	-1.34125	0.420625	0.743000000000002	0.0788888888888906	-0.377222222222223	-1.10266666666666	1.55958333333333	-1.50111111111111	-1.51357142857143	-0.256153846153845	-0.885714285714286	-0.824375	1.50318181818182	-0.509	0.0585000000000004	-2.2885	2.45333333333333	0.964545454545453	-0.0746428571428623	-0.351999999999997	-0.695	-0.16375	-0.8485	0.646666666666665	-0.774375000000003	-1.41277777777778	1.50625	-0.505714285714287	0.610833333333334	1.0085	0.14625	-3.0225	0.243666666666662	2.35166666666667	0.0535714285714288	-0.228000000000002	-0.296666666666667	-0.686818181818182	-0.0632142857142863	-0.0154999999999994	0.695499999999999	-0.248750000000001	0.255625	-1.79647058823529	-1.09433333333333	1.18875	-0.993124999999999	-1.73375	-0.0566666666666666	-0.930833333333332	0.535625	-1.93454545454545	0.889166666666668	0.180416666666666	-0.947083333333333	-0.953846153846154	0.1105	-0.786470588235294	-0.762727272727274	-0.649999999999999	-0.790000000000001	0.0875000000000004	-0.343999999999999	0.452857142857143	-1.345	-1.231875	-1.3409375	-0.883461538461539	0.298	-1.068	-0.370714285714286	-1.34545454545455	0.318181818181817	-3.22529411764705	-0.675333333333334	-0.395999999999997	-0.131363636363638	1.58777777777778	2.71176470588235	2.13545454545454	-1.67222222222222	-0.57	-0.800000000000001	0.439545454545456	-0.899999999999999	-0.33	0.92	-0.0972727272727276	-1.46714285714286	-1.01285714285714	-0.35611111111111	-0.658333333333333	-0.904999999999999	-0.718214285714286	-1.509	-0.317222222222223	-1.08214285714286	-1.225625	-1.223125	-1.106875	1.21681818181818	-0.834444444444443	-0.796111111111109	-0.25923076923077	-0.0806249999999995	-1.055	0.0514999999999999	0.307500000000001	-2.366	-1.63083333333333	-0.535833333333333	-1.65933333333333	-0.840000000000002	-1.008	-1.66538461538461	-0.723125	-0.458333333333332	0.0786363636363632	-1.38805555555556	-0.0627777777777787	-1.03318181818182	-1.12545454545455	0.00409090909090892	1.409	0.861666666666667	-0.321666666666665	1.11076923076923	-1.20142857142857	-2.3875	0.103333333333333	0.909166666666668	-0.18888888888889	0.507941176470588	-1.79	-0.714500000000001	-0.164375	-1.782	0.0357894736842077	-1.0565	-0.522272727272728	-1.36055555555556	-0.0577272727272717	-0.202499999999997	-0.403095238095238
chrXV_408177_T_C_+	YOR042W_chrXV_408177_T_C_72_2	FALSE	0.0233338998799009	UpStream	TRUE	TRUE	FALSE	FALSE	FALSE	TRUE	TRUE	TRUE	-1.10121883716169	1	73	1	0	0	-1	0	1	0	-1	0.355263157894737	1.0188679245283	7.03697905764085	NA	NA	25	929	134	35	248	4.45	0	0.443	0.557	0	0	0	0	0	0	0	0	0	0	0	0	0	0	0	0	0	0	0	0	0	0	0	0	0	0	0	0	0	0	0	0	0	0	0	0	0	0	0	0	0	0	0	0	0	0	0	0	0	0	0	0	0	0	0	0	0	0	0	0	0	0	0	0	0	0	0	0	0	0	0	0	0	0	0	0	0	0	0	0	0	0	0	0	0	0	0	0	0	0	0	0	0	0	0	0	0	0	0	0	0	0	0	0	0	0	0	0	0	0	0	0	0	0	0	0	0	0	0	0	0	0	0	0	0	0	0	0	0	0	0	0	0	0	0	0	0	0	0	0	0	0	0	0	0	0	0	0	0	0	0	0	0	0	0	0	0	0	0	0	0	0	0	0	0	0	0	0	0	0	0	0	0	0	0	0	0	0	0	0	0	0	0	0	0	0	0	0	0	0	0	0	0	0	0	0	0	0	0	0	0	0	0	0	0	0	0	0	0	0	0	0	0	0	0	0	0	0	0	0	0	0	0	0	0	0	0	0	0	0	0	0	0	0	0	0	0	0	0	0	0	0	0	0	0	0	0	0	0	0	0	0	0	0	0	0	0	0	0	0	0	0	0	0	0	0	0	0	0	0	0	0	0	0	0	0	0	0	0	0	0	0	0	0	0	0	0	0	0	0	0	0	0	0	0	0	0	0	0	0	0	0	0	0	0	0	0	0	0	0	0	0	0	0	0	0	0	0	0	0	0	0	0	0	0	0	0	0	0	0	0	0	0	0	0	0	0	0	0	0	0	0	0	0	0	0	0	0	0	0	0	0	0	0	0	0	0	0	0	0	0	0	0	0	0	0	0	0	0	0	0	0	0	0	0	0	0	0	0	0	0	0	0	0	0	0	0	0	0	0	0	0	0	0	0	0	0	0	0	0	0	0	0	0	0	0	0	0	0	0	0	0	0	0	0	0	0	0	0	0	0	0	0	0	0	0	0	0	0	0	0	0	0	0	0	0	0	0	0	0	0	0	0	0	0	0	0	0	0	0	0	0	0	0	0	0	0	0	0	0	0	0	0	0	0	0	0	0	0	0	0	0	0	0	0	0	0	0	0	0	0	0	0	0	0	0	0	0	0	0	0	0	0	0	0	0	0	0	0	0	0	0	0	0	0	0	0	0	0	0	0	0	0	0	0	0	0	0	0	0	0	0	0	0	0	0	0	0	0	0	0	0	0	0	0	0	0	0	0	0	0	0	0	0	0	0	0	0	0	0	0	0	0	0	0	0	0	0	0	0	0	0	0	0	0	0	0	0	0	0	0	0	0	0	0	0	0	0	0	0	0	0	0	0	0	0	0	0	0	0	0	0	0	0	0	0	0	0	0	0	0	0	0	0	0	0	0	0	0	0	0	0	0	0	0	0	0	0	0	0	0	0	0	0	0	0	0	0	0	0	0	0	0	0	0	0	0	0	0	0	0	0	0	0	0	0	0	0	0	0	0	0	0	0	0	0	0	0	0	0	0	0	0	0	0	0	0	0	0	0	0	0	0	0	0	0	0	0	0	0	0	0	0	0	0	0	0	0	0	0	0	0	0	0	0	0	0	0	0	0	0	0	0	0	0	0	0	0	0	0	0	0	0	0	0	0	0	0	0	0	0	0	0	0	0	0	0	0	0	0	0	0	0	0	0	0	0	0	0	0	0	0	0	0	0	0	0	0	4.93	0	0	0	0	0	0	0	0	0	0	0	0	0	0	0	0	0	0	0	0	0	0	0	0	0	0	0	0	0	0	0	0	0	0	0	0	0	0	0	0	0	0	0	0	0	0	0	0	0	0	0	0	0	0	0	0	0	0	0	0	0	0	0	0	0	0	0	0	0	0	0	0	0	0	0	0	0	0	0	0	0	0	0	0	0	0	0	0	0	0	0	0	0	0	0	0	0	0	0	0	0	0	0	0	0	0	0	0	0	0	0	0	0	0	0	0	0	0	0	0	0	0	0	0	0	0	0	0	0	0	0	0	0	0	0	0	0	0	0	0	0	0	0	0	0	0	0	0	0	0	0	0	0	0	0	0	0	0	0	0	0	0	0	0	0	0	0	0	0	0	0	0	0	0	0	0	0	0	0	0	0	0	0	0	0	0	0	0	0	0	0	0	0	0	0	4.93	0	0	0	0	0	0	0	0	0	0	0	0	0	0	0	0	0	0	0	0	0	0	0	0	0	0	0	0	0	0	0	0	0	0	0	0	0	0	0	0	0	0	0	0	0	0	0	0	0	0	0	0	0	0	0	0	0	0	0	0	0	0	0	0	0	0	0	0	0	0	0	0	0	0	0	0	0	0	0	0	0	0	0	0	0	0	0	0	0	0	0	0	0	0	0	0	0	0	0	0	0	0	0	0	0	0	0	0	0	0	0	0	0	0	0	0	0	0	0	0	0	0	0	0	0	0	0	0	0	0	0	0	0	0	0	0	0	0	0	0	0	0	0	0	0	0	0	0	0	0	0	0	0	0	0	0	0	0	0	0	0	0	0	0	0	0	0	0	0	0	0	0	0	0	0	0	0	0	0	0	0	0	0	0	0	0	0	0	0	0	0	0	0	0	0	1	0	0	0	0	0	0	0	0	0	0	0	0	0	0	0	0	0	0	0	0	0	0	0	0	0	0	0	0	0	0	0	0	0	0	0	0	0	0	0	0	0	0	0	0	0	0	0	0	0	0	0	0	0	0	0	0	0	0	0	0	0	0	0	0	0	0	0	0	0	0	0	0	0	0	0	0	0	0	0	0	0	0	0	0	0	0	0	0	0	0	0	0	0	0	0	0	0	0	0	0	0	0	0	0	0	0	0	0	0	0	0	0	0	0	0	0	0	0	0	0	0	0	0	0	0	0	0	0	0	0	0	0	0	0	0	0	0	0	0	0	0	0	0	0	0	0	0	0	0	0	0	0	0	0	0	0	0	0	0	0	0	0	0	0	0	0	0	0	0	0	0	0	0	0	0	0	0	0	0	0	0	0	0	0	0	0	0	0	0	0	0	0	0	0	0	4.93	0	0	0	0	0	0	0	0	0	0	0	0	0	0	0	0	0	0	0	0	0	0	0	0	0	0	0	0	0	0	0	0	0	0	0	0	0	0	0	0	0	0	0	0	0	0	0	0	0	0	0	0	0	0	0	0	0	0	0	0	0	0	0	0	0	0	0	0	0	0	0	0	0	0	0	0	0	0	0	0	0	0	0	0	0	0	0	0	0	0	0	0	0	0	0	0	0	0	0	0	0	0	0	0	0	0	0	0	0	0	0	0	0	0	0	0	0	0	0	0	0	0	0	0	0	0	0	0	0	0	0	0	0	0	0	0	0	0	0	0	0	0	0	0	0	0	0	0	0	0	0	0	0	0	0	0	0	0	0	0	0	0	0	0	0	0	0	0	0	0	0	0	0	0	0	0	0	0	0	0	0	0	0	0	0	0	0	0	0	0	0	0	0	0	0	4.93	0	0	0	0	0	0	0	0	0	0	0	0	0	0	0	0	0	0	0	0	0	0	0	0	0	0	0	0	0	0	0	0	0	0	0	0	0	0	0	0	0	0	0	0	0	0	0	0	0	0	0	0	0	0	0	0	0	0	0	0	0	0	0	0	0	0	0	0	0	0	0	0	0	0	0	0	0	0	0	0	0	0	0	0	0	0	0	0	0	0	0	0	0	0	0	0	0	0	0	0	0	0	0	0	0	0	0	0	0	0	0	0	0	0	0	0	0	0	0	0	0	0	0	0	0	0	0	0	0	0	0	0	0	0	0	0	0	0	0	0	0	0	0	0	0	0	0	0	0	0	0	0	0	0	0	0	0	0	0	0	0	0	0	0	0	0	0	0	0	0	0	0	0	0	0	0	0	0	0	0	0	0	0	0	0	0	0	0	0	0	0	0	0	0	0	1	0	0	0	0	0	0	0	0	0	0	0	0	0	0	0	0	0	0	0	0	0	0	0	0	0	0	0	0	0	0	0	0	0	0	0	4.43	5.15	2.98	-0.0700000000000001	-2.13	5.15	0.57	2.92	4.42	0.52	2.45	-0.41	5.15	3.77	5.15	2.04	3.69	5.08	5.15	2.12	4.57	5.15	-1.34	-1.06	0.58	2.87	2.83	5.15	0.55	-4	1.75	0.15	2.67	2.28	2	5.15	2.27	-3.91	2.08	1.76	1.88	0.6	2.87	0.859999999999999	-2.58	4.39	1.43	0.349999999999999	-0.529999999999999	1.04	1.04	-0.86	1.68	-3.67	-0.569999999999999	1.45	0.58	-6.33	-3.49	-2.68	0.569999999999999	-0.0599999999999996	-3.81	4.6	0.81	2.77	3.26	2.62	-6.09000000000001	-3.57	7.14	2.56	2.26	0.240000000000002	1.33	-0.690000000000001	2.39	-0.759999999999998	-4.32	-0.0799999999999983	1.74	3.1	-2.06	6.92	2.18	-6.32	-3.81	-6.33	0.57	2.48	-1.88	0.579999999999999	-0.94	-1.03	1.47	1.26000000000001	2.96	-1.3	4.05	3.61	2.84	3.63	2.38	0.0899999999999963	-3.81	2.09	0.67	3.76	-1.63	0.7	3.11	-1.28	-4.52	-0.23	2.4	1.35	2.37	-0.94	3.06	3.91	-0.67	0.49	-0.980000000000001	2.12	0.579999999999998	-0.699999999999999	-6.33	0.619999999999999	-3.6	-0.800000000000001	-0.700000000000003	-0.800000000000001	-0.34	0.539999999999999	5.1	-3.54	7.41999999999999	2.24	-4.23	2.89	0.69	0.92	-2.11	3.18	3.34	-4.7	3.32	-0.73	4.35	-1.87	-0.7	2.28	-3.57	4.84	-2.98	-1.71	-0.77	2.7	2.29	-0.319999999999999	0.54	0.46	3.7	3.4	0.77	3.21	3.37	5.15	3.13	0.500000000000001	3.21	1.46	4.53	5.15	0.96	-0.830000000000001	-1.87	-0.81	-2.41	3.66	-3.81	-0.809999999999999	-2.49	4.1	0.459999999999999	1.3	-0.97	5.13	3.77	3.07	4.11	3.79	4.41	-0.080000000000001	0.359999999999999	-1.07	0.211666666666666	2.495	-0.51	0.264	-0.227142857142859	0.578571428571429	0.576666666666668	1.88	2.602	0.334285714285715	1.30714285714286	-1.06375	1.43125	1.16857142857143	0.676666666666669	1.99571428571429	2.32	3.8	3.18142857142857	0.578571428571429	0.786666666666667	0.963749999999999	-0.11142857142857	0.113333333333335	0.58	0.998571428571427	2.04333333333333	0.738571428571428	-0.0712499999999991	-1.55375	3.82166666666667	-0.148888888888889	0.855882352941178	0.677692307692308	1.41555555555556	-0.177500000000002	1.21928571428571	-0.23	1.15444444444445	2.1575	0.5	0.997777777777777	-0.698571428571427	3.03230769230769	0.00583333333333336	1.56	0.448333333333334	0.110833333333334	0.385000000000002	-0.0024999999999995	-0.19	-0.0149999999999997	0.72125	0.41875	-0.305999999999999	-0.0566666666666666	1.08111111111111	1.15466666666667	-0.225000000000001	-0.731111111111112	1.10142857142857	0.226153846153846	1.19857142857143	0.84375	-1.08454545454546	1.104	-0.318	2.083	-2.6625	-1.09909090909091	0.537142857142854	0.726666666666667	2.04	0.411250000000001	-0.134	-1.98277777777778	0.126249999999999	1.48166666666667	-1.42375	0.485714285714284	0.638333333333334	-0.459	0.38875	3.35125	-0.584666666666667	-2.35166666666667	1.19857142857143	-1.278	0.571666666666666	1.01272727272727	-0.422142857142855	0.41	-0.645	0.677499999999998	0.872499999999999	2.20294117647059	1.216	-0.6625	0.987500000000001	0.983750000000001	0.897777777777777	1.60666666666667	0.274374999999999	2.10818181818182	-1.62	-0.216666666666669	0.744166666666667	0.689230769230769	-0.0430000000000001	0.624705882352941	1.33818181818182	-0.302999999999999	0.62125	0.0106249999999974	0.0379999999999994	-0.494285714285715	1.05571428571429	1.305	1.594375	2.43692307692308	-0.360000000000001	1.114	0.571428571428571	1.67636363636364	1.15181818181818	3.17176470588235	-0.0600000000000023	1.08	0.0890909090909098	-0.983333333333334	-3.85941176470588	-1.23272727272727	2.17444444444444	1.63454545454545	1.15416666666667	-1.52272727272727	1.113	-0.238000000000001	-0.909000000000002	0.318181818181818	0.195714285714285	1.35714285714286	0.315555555555555	0.741111111111111	0.687272727272726	-0.0650000000000013	1.366	-0.363333333333333	1.04	0.00375000000000014	1.375	1.25375	-1.18181818181818	2.01888888888889	0.341111111111113	-0.350000000000001	0.49375	1.327	0.143999999999998	-0.328000000000001	2.502	1.15166666666667	2.22666666666667	1.49066666666667	0.778499999999999	1.07	1.41846153846154	1.3875	-0.125555555555557	-0.00818181818181785	1.37888888888889	0.0166666666666675	2.06	2.23	1.31090909090909	-1.237	-0.863333333333333	0.312222222222223	-1.24769230769231	0.91	2.3875	0.232666666666666	-0.893333333333333	0.735555555555555	-0.778823529411763	1.27	1.254	1.38	1.778	0.0478947368421068	1.226	0.833636363636363	1.35277777777778	0.49	0.406874999999999	0.347619047619047	2.76	5.15	3.5	-0.82	-2.14	-0.719999999999999	-4	0.58	3.5	4.18	-3.57	0.419999999999999	5.15	-0.00999999999999979	1.08	0.58	5.15	4.8	1.37	-1.89	5.15	5.15	5.15	-2.22	2.31	0.58	3.18	0.0199999999999996	-1.56	-4	-4	2.57	1.35	4.21	-0.52	2.98	-0.880000000000001	-2.09	-0.74	1.45	2.61	-1.91	2.2	0.579999999999998	-0.219999999999999	2.05	0.0699999999999998	0.170000000000001	0.95	3.32	3.07	-2.46	0.779999999999999	-3.98	0.0100000000000007	1.9	-2.6	4.23	0.979999999999997	-1.87	1.14	-0.669999999999999	-3.81	-1.28	0.579999999999998	1.99	3.35	5.11	-6.19	-4.36	0.580000000000002	-1.07	-0.73	0.0900000000000016	-0.88	0.32	4.56	-0.0700000000000003	-6.12	0.899999999999999	-3.48	-0.170000000000002	-1.57	-2	3.4	-6.32	-3.81	-1.12	0.57	-0.899999999999999	-0.0599999999999996	7.48	0.629999999999997	-0.790000000000001	-2.3	5.63000000000001	-0.0399999999999991	-0.469999999999997	7.48	2.92	1.29	2.16	0.509999999999998	1.16	-3.23	3.4	-0.0899999999999999	4.37	-1.37	2.45	-0.49	1.74	0.00999999999999979	-1.44	3.45	-0.1	2.35	-1.23	4.09	-0.52	-3.17	-0.19	-2.53	0.84	-6.2	-0.990000000000002	-5.73	6.99	-3.49	-6.33	-1.02	0.57	6.39	0.0999999999999979	-1.2	-4.94	7.04	1.01	-0.49	0.56	2.71	1.45	-0.590000000000002	2.36	0.02	-2.61	4.14	-0.0999999999999996	4.53	3.1	1.98	0.460000000000001	-2.85	-0.0100000000000002	-0.280000000000003	-4.18	-2.96	0.210000000000001	0.81	-3.72	-1.59	2.51	0.900000000000001	3.4	-1.14	-2.17	3.73	-1.97	1.63	3.46	3.69	0.55	-1.71	-1.3	-3.99	-2.82	-1.8	2.15	-1.14	1.1	-3.81	-0.559999999999999	-2.49	1.37	0.65	5.13	-0.960000000000001	0.390000000000002	4.23	-0.0400000000000009	-2.42	2.9	4.41	-0.0700000000000003	-0.25	-0.66	-0.316666666666666	1.89	1.055	-0.303999999999999	-0.894285714285715	-1.77	-0.946666666666667	0.381666666666667	1.904	-0.620000000000001	-2.38285714285714	-0.282500000000001	2.83625	0.800000000000001	0.724444444444444	0.87	2.948	3.62	0.494285714285715	-0.980000000000004	1.82166666666667	1.5725	2.96285714285714	0.209999999999999	2.678	0.0571428571428569	2.11833333333333	1.40285714285714	0.6525	-0.678750000000001	-0.635	-0.00111111111110951	0.521764705882354	0.563076923076922	0.113333333333335	0.482499999999998	1.09071428571428	0.63125	-1.08333333333333	-0.110833333333332	0.264999999999999	0.342222222222219	0.450714285714287	1.22384615384615	0.634166666666669	1.32	1.3725	0.226666666666667	0.329000000000001	2.56	0.37	-0.16625	1.96125	-1.26	-1.18	-0.101111111111113	-0.326666666666667	1.05066666666666	-2.89416666666667	3.73333333333333	1.92571428571429	0.286153846153846	0.572857142857142	0.805	-1.92181818181818	-0.0860000000000003	0.200999999999999	2.494	-2.24416666666667	-0.830000000000002	-0.387857142857143	-0.0226666666666695	-0.65	-0.0837500000000002	1.831	0.689444444444444	1.4225	1.34388888888889	-1.58875	0.525714285714285	-1.86	-1.558	-0.68125	2.69375	0.0973333333333315	-2.35166666666666	-1.30571428571429	1.734	0.0216666666666665	0.36090909090909	0.548571428571428	-0.378999999999998	-0.745999999999999	-0.180000000000003	-1.38375	1.39	0.972666666666665	-1.715	0.998749999999998	2.48375	-0.784444444444443	0.254999999999999	-1.345625	1.76090909090909	-0.158333333333333	-0.144166666666671	1.15	1.21846153846154	-0.178	0.948235294117647	0.187272727272727	1.603	0.95875	-0.185624999999998	0.65	-0.411428571428572	1.63428571428571	1.15875	1.0875	-0.669999999999998	-0.236000000000001	1.022	0.17	1.01454545454545	-1.78818181818182	3.27882352941177	1.41066666666667	-0.287999999999997	0.173636363636362	-2.19222222222222	-1.56411764705882	-3.03818181818182	1.17	-0.494545454545452	0.445833333333333	0.643636363636364	0.686999999999998	0.897999999999999	-0.931000000000001	-0.123636363636363	2.73857142857143	0.668571428571427	0.396666666666667	0.575555555555555	1.12272727272727	1.50142857142857	1.652	0.997777777777778	1.12428571428571	2.4475	1.07125	0.960000000000001	-1.25181818181818	-0.350000000000001	1.25111111111111	0.868461538461538	-0.3325	0.782999999999999	-0.247	-0.287000000000001	-0.0149999999999997	2.11	-1.155	1.828	0.9015	0.946	1.91230769230769	0.0587499999999999	1.04222222222222	-0.14909090909091	1.39722222222222	0.108888888888888	0.00636363636363768	0.0209090909090914	-1.31909090909091	-1.581	-0.86	0.331111111111111	-0.973846153846154	1.49285714285714	2.3875	-0.439333333333334	-0.925000000000001	-0.357777777777777	-0.237058823529411	2.31	0.175000000000001	-1.05125	1.786	-0.119473684210526	0.886999999999999	0.210909090909091	1.36833333333333	-0.374545454545453	-0.00187499999999829	0.458571428571428	4.42	5.15	3.5	-0.0700000000000001	-2.13	5.15	-4	0.58	3.5	0.52	2.45	-0.41	5.15	3.77	1.08	0.58	4.89	5.08	1.37	2.12	5.15	5.15	-1.08	-1.06	0.58	0.58	2.83	4.88	0.55	-4	-4	2.57	2.67	4.21	0.0199999999999996	2.98	2.27	-3.91	2.08	1.76	2.46	-1.42	2.87	0.859999999999999	-2.58	4.39	0.0699999999999998	0.349999999999999	-0.529999999999999	1.85	2.92	-0.86	1.68	-3.67	-0.559999999999999	1.45	0.58	-6.33	-3.49	-2.68	0.569999999999999	-0.0599999999999996	-3.81	4.6	0.579999999999998	2.77	3.26	2.62	-6.19	-3.57	0.580000000000002	-1.07	-0.73	0.240000000000002	-0.88	0.32	2.39	-0.0700000000000003	-5.08	0.899999999999999	-2.88	3.1	-1.57	6.21	2.18	-6.32	-3.81	-6.33	0.57	2.48	-0.0599999999999996	0.579999999999999	-0.94	-1.03	0.379999999999999	1.26000000000001	2.96	-1.3	4.05	3.61	2.84	3.63	2.38	0.639999999999997	-3.81	3.4	-0.0899999999999999	3.76	-1.37	0.7	-0.49	-1.28	-1.06	-0.23	3.45	-0.1	2.37	-0.94	4.09	-0.52	-3.13	0.49	-2.53	1.2	0.579999999999998	-0.990000000000002	-5.73	0.619999999999999	-3.6	-2.07	-1.02	0.57	6.39	0.539999999999999	-1.2	-4.94	7.04	1.01	-2.8	2.31	0.69	0.92	-1.06	2.36	2.21	-2.61	3.32	-0.0999999999999996	4.53	-1.18	1.22	2.25	-2.85	-0.0100000000000002	-2.98	-1.71	-2.96	0.810000000000001	0.81	-3.72	-1.59	0.46	0.900000000000001	3.4	0.77	-1.04	3.37	4.36	1.63	3.46	3.69	0.55	-1.71	-1.3	0.96	-2.72	-1.87	2.11	-1.14	3.66	-3.81	-0.809999999999999	-2.49	2.16	0.65	3.98	-0.97	5.13	4.23	3.07	0.909999999999997	3.79	4.41	-0.080000000000001	0.359999999999999	-1.07	-0.0525000000000002	2.1925	0.272499999999999	-0.0200000000000005	-0.560714285714285	-0.595714285714285	-0.185	1.13083333333333	2.253	-0.142857142857142	-0.537857142857142	-0.673125000000001	2.13375	0.984285714285713	0.700555555555557	1.43285714285714	2.634	3.71	1.83785714285714	-0.200714285714286	1.30416666666667	1.268125	1.42571428571429	0.161666666666667	1.629	0.527857142857144	2.08083333333333	1.07071428571428	0.290625	-1.11625	1.59333333333333	-0.0750000000000011	0.688823529411764	0.620384615384616	0.764444444444445	0.1525	1.155	0.200625	0.0355555555555558	1.02333333333333	0.3825	0.670000000000002	-0.123928571428571	2.12807692307693	0.32	1.44	0.910416666666666	0.168750000000001	0.356999999999999	1.27875	0.0899999999999999	-0.0906249999999993	1.34125	-0.420625	-0.743	-0.0788888888888888	0.377222222222222	1.10266666666667	-1.55958333333333	1.50111111111111	1.51357142857143	0.256153846153845	0.885714285714284	0.824375	-1.50318181818182	0.509	-0.0585000000000004	2.2885	-2.45333333333333	-0.964545454545453	0.0746428571428552	0.352	0.694999999999999	0.16375	0.8485	-0.646666666666665	0.774374999999999	1.41277777777778	-1.50625	0.505714285714284	-0.610833333333336	-1.0085	-0.14625	3.0225	-0.24366666666667	-2.35166666666666	-0.0535714285714288	0.227999999999998	0.296666666666667	0.686818181818182	0.0632142857142846	0.0154999999999994	-0.695499999999999	0.248749999999998	-0.255625000000002	1.79647058823529	1.09433333333333	-1.18875	0.993124999999999	1.73375	0.0566666666666666	0.930833333333334	-0.535625	1.93454545454545	-0.889166666666668	-0.18041666666667	0.947083333333333	0.953846153846154	-0.1105	0.786470588235295	0.762727272727273	0.65	0.789999999999999	-0.0875000000000021	0.343999999999999	-0.452857142857143	1.345	1.231875	1.3409375	0.883461538461539	-0.298	1.068	0.370714285714286	1.34545454545455	-0.31818181818182	3.22529411764706	0.675333333333334	0.396000000000001	0.131363636363638	-1.58777777777778	-2.71176470588235	-2.13545454545455	1.67222222222222	0.57	0.800000000000001	-0.439545454545456	0.899999999999999	0.33	-0.920000000000002	0.0972727272727276	1.46714285714286	1.01285714285714	0.356111111111112	0.658333333333333	0.904999999999999	0.718214285714286	1.509	0.317222222222222	1.08214285714286	1.225625	1.223125	1.106875	-1.21681818181818	0.834444444444445	0.796111111111111	0.259230769230768	0.0806250000000013	1.055	-0.0515000000000008	-0.307500000000001	1.21533333333333	1.63083333333333	0.535833333333334	1.65933333333333	0.84	1.008	1.66538461538462	0.723125	0.458333333333334	-0.0786363636363632	1.38805555555556	0.0627777777777787	1.03318181818182	1.12545454545455	-0.00409090909090892	-1.409	-0.861666666666666	0.321666666666667	-1.11076923076923	1.20142857142857	2.3875	-0.103333333333333	-0.909166666666668	0.188888888888888	-0.507941176470588	1.79	0.714499999999999	0.164375	1.782	-0.0357894736842113	1.0565	0.522272727272727	1.36055555555556	0.0577272727272717	0.202500000000001	0.403095238095238
chrXV_410064_A_G_-	YOR041C_5UTR_0_211	FALSE	0.0422540492127723	TSS	TRUE	TRUE	FALSE	FALSE	FALSE	FALSE	FALSE	TRUE	1.25240490040793	3	90	2	0	-1	0	1	0	0	0	0.335526315789474	1.02	NA	NA	NA	NA	537	190	90	1275	NA	0.00787402	0.43	0.57	0	0	0	0	0	0	0	0	0	0	0	0	0	0	0	0	0	0	0	0	0	0	0	0	0	0	0	0	0	0	0	0	0	0	0	0	0	0	0	0	0	0	0	0	0	0	0	0	0	0	0	0	0	0	0	0	0	0	0	0	0	0	0	0	0	0	0	0	0	0	0	0	0	0	0	0	0	0	0	0	0	0	0	0	0	0	0	0	0	0	0	0	0	0	0	0	0	0	0	0	0	0	0	0	0	0	0	0	0	0	0	0	0	0	0	0	0	0	0	0	0	0	0	0	0	0	0	0	0	0	0	0	0	0	0	0	0	0	0	0	0	0	0	0	0	0	0	0	0	0	0	0	0	0	0	0	0	0	0	0	0	0	0	0	0	0	0	0	0	0	0	0	0	0	0	0	0	0	0	0	0	0	0	0	0	0	0	0	0	0	0	0	0	0	0	0	0	0	0	0	0	0	0	0	0	0	0	0	0	0	0	0	0	0	0	0	0	0	0	0	0	0	0	0	0	0	0	0	0	0	0	0	0	0	0	0	0	0	0	0	0	0	0	0	0	0	0	0	0	0	0	0	0	0	0	0	0	0	0	0	0	0	0	0	0	0	0	0	0	0	0	0	0	0	0	0	0	0	0	0	0	0	0	0	0	0	0	0	0	0	0	0	0	0	0	0	0	0	0	0	0	0	0	0	0	0	0	0	0	0	0	0	0	0	0	0	0	0	0	0	0	0	0	0	0	0	0	0	0	0	0	0	0	0	0	0	0	0	0	0	0	0	0	0	0	0	0	0	0	0	0	0	0	0	0	0	0	0	0	0	0	0	0	0	0	0	0	0	0	0	0	0	0	0	0	0	0	0	0	0	0	0	0	0	0	0	0	0	0	0	0	0	0	0	0	0	0	0	0	0	0	0	0	0	0	0	0	0	0	0	0	0	0	0	0	0	0	0	0	0	0	0	0	0	0	0	0	0	0	0	0	0	0	0	0	0	0	0	0	0	0	0	0	0	0	0	0	0	0	0	0	0	0	0	0	0	0	0	0	0	0	0	0	0	0	0	0	0	0	0	0	0	0	0	0	0	0	0	0	0	0	0	0	0	0	0	0	0	0	0	0	0	0	0	0	0	0	0	0	0	0	0	0	0	0	0	0	0	0	0	0	0	0	0	0	0	0	0	0	0	0	0	0	0	0	0	0	0	0	0	0	0	0	0	0	0	0	0	0	0	0	0	0	0	0	0	0	0	0	0	0	0	0	0	0	0	0	0	0	0	0	0	0	0	0	0	0	0	0	0	0	0	0	0	0	0	0	0	0	0	0	0	0	0	0	0	0	0	0	0	0	0	0	0	0	0	0	0	0	0	0	0	0	0	0	0	0	0	0	0	0	0	0	0	0	0	0	0	0	0	0	0	0	0	0	0	0	0	0	0	0	0	0	0	0	0	0	0	0	0	0	0	0	0	0	0	0	0	0	0	0	0	0	0	0	0	0	0	0	0	0	0	0	0	0	0	0	0	0	0	0	0	0	0	0	0	0	0	0	0	0	0	0	0	0	0	0	0	0	0	0	0	0	0	0	0	0	0	0	0	0	0	0	0	0	0	0	0	0	0	0	0	0	0	0	0	0	0	0	0	0	0	0	0	0	0	0	0	0	0	0	0	0	0	0	0	0	0	0	0	0	0	0	0	0	0	0	0	0	0	0	0	0	0	0	0	0	0	0	0	0	0	0	0	0	0	0	0	0	0	0	0	0	0	0	0	0	0	0	0	0	0	0	0	0	0	0	0	0	0	0	0	0	0	0	0	0	0	0	0	0	0	0	0	0	0	0	0	0	0	0	0	0	0	0	0	0	0	0	0	0	0	0	0	0	0	0	0	0	0	0	0	0	0	0	0	0	0	0	0	0	0	0	0	0	0	0	0	0	0	0	0	0	0	0	0	0	0	0	0	0	0	0	0	0	0	0	0	0	0	0	0	0	0	0	0	0	0	0	0	0	0	0	0	0	0	0	0	0	0	0	0	0	0	0	0	0	0	0	0	0	0	0	0	0	0	0	0	0	0	0	0	0	0	0	0	0	0	0	0	0	0	0	0	0	0	0	0	0	0	0	0	0	0	0	0	0	0	0	0	0	0	0	0	0	0	0	0	0	0	0	0	0	0	0	0	0	0	0	0	0	0	0	0	0	0	0	0	0	0	0	0	0	0	0	0	0	0	0	0	0	0	0	0	0	0	0	0	0	0	0	0	0	0	0	0	0	0	0	0	0	0	0	0	0	0	0	0	0	0	0	0	0	0	0	0	0	0	0	0	0	0	0	0	0	0	0	0	0	0	0	0	0	0	0	0	0	0	0	0	0	0	0	0	0	0	0	0	0	0	0	0	0	0	0	0	0	0	0	0	0	0	0	0	0	0	0	0	0	0	0	0	0	0	0	0	0	0	0	0	0	0	0	0	0	0	0	0	0	0	0	0	0	0	0	0	0	0	0	0	0	0	0	0	0	0	0	0	0	0	0	0	0	0	0	0	0	0	0	0	0	0	0	0	0	0	0	0	0	0	0	0	0	0	0	0	0	0	0	0	0	0	0	0	0	0	0	0	0	0	0	0	0	0	0	0	0	0	0	0	0	0	0	0	0	0	0	0	0	0	0	0	0	0	0	0	0	0	0	0	0	0	0	0	0	0	0	0	0	0	0	0	0	0	0	0	0	0	0	0	0	0	0	0	0	0	0	0	0	0	0	0	0	0	0	0	0	0	0	0	0	0	0	0	0	0	0	0	0	0	0	0	0	0	0	0	0	0	0	0	0	0	0	0	0	0	0	0	0	0	0	0	0	0	0	0	0	0	0	0	0	0	0	0	0	0	0	0	0	0	0	0	0	0	0	0	0	0	0	0	0	0	0	0	0	0	0	0	0	0	0	0	0	0	0	0	0	0	0	0	0	0	0	0	0	0	0	0	0	0	0	0	0	0	0	0	0	0	0	0	0	0	0	0	0	0	0	0	0	0	0	0	0	0	0	0	0	0	0	0	0	0	0	0	0	0	0	0	0	0	0	0	0	0	0	0	0	0	0	0	0	0	0	0	0	0	0	0	0	0	0	0	0	0	0	0	0	0	0	0	0	0	0	0	0	0	0	0	0	0	0	0	0	0	0	0	0	0	0	0	0	0	0	0	0	0	0	0	0	0	0	0	0	0	0	0	0	0	0	0	0	0	0	0	0	0	0	0	0	0	0	0	0	0	0	0	0	0	0	0	0	0	0	0	0	0	0	0	0	0	0	0	0	0	0	0	0	0	0	0	0	0	0	0	0	0	0	0	0	0	0	0	0	0	0	0	0	0	0	0	0	0	0	0	0	0	0	0	0	0	0	0	0	0	0	0	0	0	0	0	0	0	0	0	0	0	0	0	0	0	0	0	0	0	0	0	0	0	0	0	0	0	0	0	0	0	0	0	0	0	0	0	0	0	0	0	0	0	0	0	0	0	0	0	0	0	0	0	0	0	0	0	0	0	0	0	0	0	0	0	0	0	0	0	0	0	0	0	0	0	0	0	0	0	0	0	0	0	0	0	0	0	0	0	0	0	0	0	0	0	0	0	0	0	0	0	0	0	0	0	0	0	0	0	0	0	0	0	0	0	0	0	0	0	0	0	0	0	0	0	0	0	0	0	0	0	0	0	0	0	0	0	0	0	0	0	0	0	0	0	0	0	0	0	0	0	0	0	0	0	0	0	0	0	0	0	0	0	0	0	0	0	0	0	0	0	0	0	0	0	0	0	0	0	0	0	0	0	0	0	0	0	0	0	0	0	0	0	0	0	0	0	0	0	0	0	0	0	0	0	0	0	0	0	0	0	0	0	0	0	0	0	0	0	0	0	0	0	0	0	0	0	0	0	0	0	0	0	0	0	0	0	0	0	0	0	0	0	0	0	0	0	0	0	0	0	0	0	0	0	0	0	0	0	0	0	0	0	0	0	0	0	0	0	5.14	3.97	-1.37	3.12	0.81	0.58	1.72	-3.76	3.81	0.58	3.92	1.73	0.58	2.66	0.58	2.92	1.6	5	3.41	0.579999999999998	1.83	2.55	0.58	0.26	0.58	-1.06	2.48	2.07	-1.55	0.58	5.15	-0.930000000000002	4.03	1.56	2.47	-3.92	1.38	0.93	0.85	3.14	-0.14	-1.06	-3.64	1.16	1.56	3.22	1.97	1.27	5.15	-0.640000000000001	1.04	3.42	1.17	0.39	0.57	-0.779999999999999	0.39	3.41	1.49	-3.53	0.58	0.950000000000001	0.57	3.15	0.81	0.269999999999999	-2.54	1.53	-6.24	0.12	1.27	-0.199999999999999	2.16	5.15	1.33	-0.690000000000001	3.47	-2.84	2.9	-0.570000000000001	-6.16	-4.03	-3.03	0.579999999999998	-2.33	-6.32	4.96	0.98	0.569999999999999	1.9	3.26	2.23	0.319999999999999	0.579999999999998	-0.68	0.579999999999998	0.0800000000000001	-2.89	-1.7	0.0999999999999979	5.38	1.8	-2.19	-0.0400000000000009	0.569999999999999	-1.57	0.64	-1.8	1.09	-0.31	2.25	-0.43	2.97	-1.98	1.42	-2.69	0.58	3.17	1.46	3.88	-1.89	1.78	-0.39	3.33	1.17	6.91	1.07	3.54	-3.6	7.48	-0.699999999999999	-1.33	2.1	0.0999999999999979	3.01	-5.72	0.579999999999998	-1.04	-0.410000000000001	-3.88	0.03	0.919999999999999	0.769999999999999	1.82	-0.0299999999999994	-0.249999999999996	-0.179999999999999	3.01	-3.15	0.77	-1.96	-0.9	0	0.97	-1.83	-2.45	0.13	1.75	-3.29	-3.04	0.42	0.33	2.89	-0.479999999999999	-2.88	5.15	-0.640000000000001	1.42	-3.98	-0.860000000000001	0.58	2.97	-0.32	-0.96	2.1	-1.27	-1.2	0.580000000000002	-1.73	0.58	1.58	-0.53	-0.0600000000000001	0.58	0.46	-0.52	0.58	0.58	-0.65	0.300000000000004	5.15	1.28	0.169999999999998	0.0900000000000003	-0.85	1.72	0.211666666666668	2.495	-0.510000000000002	0.264000000000001	-0.227142857142857	0.578571428571429	0.576666666666666	1.88	2.602	0.334285714285713	1.30714285714286	-1.06375	1.43125	1.16857142857143	0.676666666666666	1.99571428571429	2.32	3.8	3.18142857142857	0.578571428571429	0.786666666666665	0.963750000000001	-0.111428571428572	0.113333333333333	0.58	0.998571428571428	2.04333333333333	0.738571428571429	-0.0712499999999991	-1.55375	3.82166666666667	-0.148888888888891	0.855882352941176	0.677692307692308	1.41555555555556	-0.177499999999998	1.21928571428571	-0.229999999999999	1.15444444444444	2.1575	0.5	0.997777777777777	-0.69857142857143	3.03230769230769	0.00583333333333336	1.56	0.448333333333334	0.110833333333334	0.385	-0.0024999999999995	-0.19	-0.0149999999999988	0.72125	0.418750000000001	-0.305999999999999	-0.0566666666666666	1.08111111111111	1.15466666666667	-0.225000000000001	-0.731111111111112	1.10142857142857	0.226153846153846	1.19857142857143	0.84375	-1.08454545454545	1.104	-0.318000000000001	2.083	-2.6625	-1.09909090909091	0.537142857142854	0.72666666666667	2.04	0.411250000000001	-0.134	-1.98277777777778	0.126250000000002	1.48166666666667	-1.42375	0.485714285714286	0.638333333333334	-0.459000000000003	0.38875	3.35125	-0.584666666666671	-2.35166666666667	1.19857142857143	-1.278	0.571666666666665	1.01272727272727	-0.422142857142855	0.41	-0.645	0.677500000000002	0.8725	2.20294117647059	1.21599999999999	-0.662500000000001	0.987500000000001	0.983750000000001	0.897777777777778	1.60666666666667	0.274375000000003	2.10818181818182	-1.62	-0.216666666666661	0.744166666666668	0.68923076923077	-0.0430000000000001	0.624705882352941	1.33818181818182	-0.303	0.62125	0.010625000000001	0.0380000000000003	-0.494285714285715	1.05571428571429	1.305	1.594375	2.43692307692308	-0.360000000000001	1.114	0.571428571428572	1.67636363636364	1.15181818181818	3.17176470588235	-0.0599999999999987	1.08	0.0890909090909098	-0.983333333333334	-3.85941176470588	-1.23272727272727	2.17444444444445	1.63454545454546	1.15416666666667	-1.52272727272727	1.113	-0.238	-0.908999999999999	0.318181818181818	0.195714285714287	1.35714285714286	0.315555555555557	0.741111111111111	0.687272727272727	-0.0650000000000013	1.366	-0.363333333333333	1.04	0.00375000000000014	1.375	1.25375	-1.18181818181818	2.01888888888889	0.341111111111113	-0.350000000000001	0.49375	1.327	0.144	-0.327999999999999	2.502	1.15166666666667	2.22666666666667	1.49066666666667	0.778500000000001	1.07	1.41846153846154	1.3875	-0.125555555555554	-0.00818181818181785	1.37888888888889	0.0166666666666657	2.06	2.23	1.31090909090909	-1.237	-0.863333333333333	0.312222222222221	-1.24769230769231	0.909999999999998	2.3875	0.232666666666667	-0.893333333333334	0.735555555555557	-0.778823529411765	1.27	1.254	1.38	1.778	0.0478947368421068	1.226	0.833636363636364	1.35277777777778	0.49	0.406874999999999	0.347619047619046	5.14	5.15	0.58	2.72	0	-4	0.58	-0.609999999999999	3.5	-4	-1.54	3.1	1.67	2.92	0.58	5.11	5.15	1.7	0.58	-0.96	0.58	0.58	5.15	0.58	-3.58	-1.42	2.83	0.989999999999999	-0.0299999999999994	0.58	-2.24	0.46	0.58	-2.78	-0.640000000000001	0.43	-3.95	0.399999999999999	-3.73	-2.16	-1.62	-2.35	4.96	-2.73	-2.81	1.59	0.58	0.8	2.39	1.3	0.42	0.37	2.76	-1.82	-3.81	-2.07	-1.42	5.43	-5.75	7.48	0.0100000000000005	-3.02	0.0100000000000016	1.77	-5.66	-0.280000000000001	-1.55	1.99	-3.16	-1.14	0.419999999999998	0.150000000000001	-2.39	2.63	0.48	1.07	4.56	2.13	4.51	0.58	-4.43	0.660000000000004	0.98	2.58	-0.560000000000002	-6.32	-3.81	-6.24	-3.71	-0.899999999999999	-1.77635683940025e-15	-6.24	-6.18	4.68	-4.15	0.579999999999998	2.58	-5.14	-5.72	1.4	0.74	-1.75	3.25	0.579999999999998	-3.81	-6.27	0.38	0.46	-1.8	0.7	0.22	1.6	0.0600000000000001	-1.55	-0.75	-0.940000000000001	-0.17	2.08	1.46	-0.68	-0.64	0.71	-2.53	-3.08	-6.33	5.88	4.6	0.729999999999999	3.31	2.77	1.18	-0.92	0.0399999999999991	6.53	-6.12	-4.94	1.42	3.35	-4.36	-4.21	2.41	0.580000000000001	2.73	0.0300000000000002	0.5	0.58	-0.14	-0.15	-1.43	0.58	3.55	1	-1.28	-1.54	0.4	4.62	-0.809999999999999	2.98	-3.12	-2.55	0.31	2.73	-0.13	0.770000000000001	-1.14	0.58	1.45	-1.56	-0.52	-2.7	0.580000000000002	2.34	-0.18	-0.74	-3.97	-3.04	-0.64	-0.16	-1.73	3.17	1.58	-2.16	0.79	0.43	0.65	-0.52	1.11	-3.98	-1.33	0.940000000000001	0.58	-0.16	0.169999999999998	0.58	-0.42	0.13	-0.316666666666666	1.89	1.055	-0.303999999999999	-0.894285714285713	-1.77	-0.946666666666667	0.381666666666668	1.904	-0.620000000000001	-2.38285714285714	-0.282500000000001	2.83625	0.799999999999999	0.724444444444444	0.869999999999999	2.948	3.62	0.494285714285713	-0.98	1.82166666666667	1.5725	2.96285714285714	0.209999999999999	2.678	0.0571428571428569	2.11833333333333	1.40285714285714	0.6525	-0.678750000000001	-0.635	-0.00111111111111128	0.521764705882354	0.563076923076922	0.113333333333333	0.482500000000002	1.09071428571429	0.63125	-1.08333333333333	-0.110833333333332	0.265000000000001	0.342222222222222	0.450714285714284	1.22384615384615	0.634166666666665	1.32	1.3725	0.226666666666665	0.328999999999999	2.56	0.37	-0.16625	1.96125	-1.26	-1.18	-0.101111111111111	-0.326666666666666	1.05066666666666	-2.89416666666667	3.73333333333333	1.92571428571429	0.286153846153846	0.572857142857142	0.805	-1.92181818181818	-0.0859999999999994	0.201000000000001	2.494	-2.24416666666666	-0.829999999999998	-0.387857142857143	-0.0226666666666659	-0.65	-0.0837500000000002	1.831	0.689444444444444	1.4225	1.34388888888889	-1.58875	0.525714285714287	-1.86	-1.558	-0.68125	2.69375	0.0973333333333315	-2.35166666666667	-1.30571428571429	1.734	0.0216666666666665	0.36090909090909	0.548571428571428	-0.379000000000005	-0.746	-0.18	-1.38375	1.38999999999999	0.972666666666662	-1.715	0.998750000000001	2.48375	-0.784444444444444	0.255000000000001	-1.345625	1.76090909090909	-0.158333333333333	-0.144166666666667	1.15	1.21846153846154	-0.178	0.948235294117647	0.187272727272727	1.603	0.95875	-0.185624999999998	0.65	-0.411428571428571	1.63428571428571	1.15875	1.0875	-0.670000000000002	-0.236000000000001	1.022	0.17	1.01454545454546	-1.78818181818181	3.27882352941176	1.41066666666667	-0.288	0.173636363636366	-2.19222222222223	-1.56411764705883	-3.03818181818182	1.17	-0.494545454545452	0.445833333333333	0.643636363636364	0.686999999999998	0.898	-0.930999999999999	-0.123636363636363	2.73857142857143	0.668571428571429	0.396666666666667	0.575555555555555	1.12272727272727	1.50142857142857	1.652	0.997777777777778	1.12428571428571	2.4475	1.07125	0.959999999999999	-1.25181818181818	-0.35	1.25111111111111	0.868461538461538	-0.332500000000001	0.783000000000001	-0.247000000000001	-0.287000000000001	2.23	2.11	-1.155	1.828	0.901499999999999	0.946000000000002	1.91230769230769	0.0587499999999999	1.04222222222222	-0.149090909090908	1.39722222222222	0.10888888888889	0.00636363636363591	0.0209090909090897	-1.31909090909091	-1.581	-0.859999999999999	0.33111111111111	-0.973846153846154	1.49285714285714	2.3875	-0.439333333333334	-0.925000000000001	-0.35777777777778	-0.237058823529411	2.31	0.174999999999999	-1.05125	1.786	-0.119473684210526	0.887	0.210909090909091	1.36833333333334	-0.374545454545455	-0.00187499999999829	0.458571428571428	5.14	4.41	-0.22	3.12	0.81	-4	1.72	-3.76	3.5	-4	-0.460000000000001	1.73	0.819999999999999	2.66	0.58	2.92	1.6	1.7	3.41	-0.96	0.58	0.58	0.58	0.26	-3.58	-1.06	2.48	2.07	-1.55	0.58	5.15	0.46	4.03	-2.78	1.9	-3.92	1.38	0.399999999999999	-3.73	-1.74	-0.14	-1.06	1.76	-2.73	-1.37	3.22	0.58	0.8	5.15	1.3	1.04	1.78	1.17	-1.82	-3.23	-2.07	0.39	5.43	1.49	7.48	0.0100000000000005	-3.02	0.0100000000000016	1.86	-0.379999999999997	0.269999999999999	-2.54	1.53	-3.16	0.12	1.27	0.150000000000001	0.55	3.02	0.48	1.07	4.56	-1.62	4.51	-0.570000000000001	-6.16	-4.03	-3.03	0.579999999999998	-0.560000000000002	-6.32	0.479999999999999	-6.24	0.1	1.9	3.23	2.23	-6.18	3.01	-0.68	0.579999999999998	0.220000000000002	-2.89	-1.7	0.0999999999999979	5.38	-1.75	-2.19	0.579999999999998	-3.81	-6.27	0.38	-0.92	-1.8	-0.31	0.22	-0.110000000000001	1.9	-1.55	-0.75	-0.940000000000001	-0.17	2.08	1.46	3.88	-1.89	0.71	-1.3	-1.87	0.719999999999999	5.88	1.11	3.54	-3.6	2.77	-0.699999999999999	-0.92	0.0399999999999991	1.93	-2.9	-5.72	1.42	-1.04	-4.36	-4.21	0.270000000000001	0.65	1.14	1.82	0.5	0.58	-0.14	0.650000000000001	-1.43	0.58	-1.96	-0.9	0	0.97	-1.46	-2.45	0.13	1.75	-3.12	-3.04	0.42	2.73	2.78	0.770000000000001	-2.88	4.94	-0.640000000000001	1.42	-3.68	-2.53	0.58	2.34	-0.32	-0.96	2.05	-1.79	-1.2	-0.16	-1.73	0.58	1.58	-0.53	0.79	0.58	0.65	-0.52	0.689999999999999	0.58	-1.33	0.400000000000004	5.15	1.28	0.169999999999998	0.0900000000000003	-0.85	1.72	-0.0525000000000002	2.1925	0.272500000000001	-0.0199999999999996	-0.560714285714285	-0.595714285714285	-0.184999999999999	1.13083333333333	2.253	-0.142857142857144	-0.537857142857144	-0.673125000000001	2.13375	0.984285714285713	0.700555555555555	1.43285714285714	2.634	3.71	1.83785714285714	-0.200714285714286	1.30416666666667	1.268125	1.42571428571429	0.161666666666667	1.629	0.527857142857144	2.08083333333333	1.07071428571429	0.290625	-1.11625	1.59333333333333	-0.0749999999999993	0.688823529411764	0.620384615384616	0.764444444444443	0.1525	1.155	0.200625	0.035555555555554	1.02333333333333	0.3825	0.669999999999998	-0.123928571428571	2.12807692307692	0.32	1.44	0.91041666666667	0.168749999999999	0.356999999999999	1.27875	0.0899999999999999	-0.0906249999999993	1.34125	-0.420624999999999	-0.743	-0.0788888888888888	0.377222222222223	1.10266666666667	-1.55958333333334	1.50111111111111	1.51357142857143	0.256153846153845	0.885714285714286	0.824375000000001	-1.50318181818182	0.508999999999999	-0.0584999999999987	2.2885	-2.45333333333333	-0.964545454545453	0.0746428571428552	0.352	0.694999999999999	0.16375	0.8485	-0.646666666666668	0.774375000000003	1.41277777777778	-1.50625	0.505714285714284	-0.610833333333334	-1.0085	-0.14625	3.0225	-0.24366666666667	-2.35166666666667	-0.0535714285714288	0.227999999999998	0.296666666666667	0.686818181818182	0.0632142857142846	0.0154999999999994	-0.695500000000001	0.248749999999998	-0.255625	1.79647058823529	1.09433333333333	-1.18875	0.993124999999999	1.73375	0.0566666666666649	0.930833333333334	-0.535625	1.93454545454545	-0.889166666666666	-0.180416666666666	0.947083333333333	0.953846153846154	-0.1105	0.786470588235294	0.762727272727274	0.65	0.789999999999999	-0.0874999999999986	0.344	-0.452857142857143	1.345	1.231875	1.3409375	0.883461538461539	-0.298	1.068	0.370714285714286	1.34545454545455	-0.318181818181817	3.22529411764706	0.675333333333334	0.396000000000001	0.131363636363638	-1.58777777777778	-2.71176470588236	-2.13545454545455	1.67222222222222	0.57	0.800000000000001	-0.439545454545453	0.899999999999999	0.33	-0.920000000000002	0.0972727272727276	1.46714285714286	1.01285714285714	0.356111111111112	0.658333333333333	0.904999999999999	0.718214285714286	1.509	0.317222222222222	1.08214285714286	1.225625	1.223125	1.106875	-1.21681818181818	0.834444444444444	0.796111111111113	0.259230769230768	0.0806249999999977	1.055	-0.0515000000000008	-0.307500000000001	2.366	1.63083333333333	0.535833333333334	1.65933333333333	0.84	1.008	1.66538461538461	0.723125	0.458333333333334	-0.0786363636363632	1.38805555555555	0.0627777777777787	1.03318181818182	1.12545454545455	-0.00409090909090892	-1.409	-0.861666666666667	0.321666666666665	-1.11076923076923	1.20142857142857	2.3875	-0.103333333333333	-0.909166666666668	0.188888888888888	-0.507941176470588	1.79	0.714499999999999	0.164375000000001	1.782	-0.0357894736842113	1.0565	0.522272727272728	1.36055555555556	0.0577272727272735	0.202500000000004	0.403095238095238
chrXV_410118_A_T_-	YOR041C_5UTR_0_121	FALSE	0.0787249303670419	TSS	TRUE	TRUE	FALSE	FALSE	FALSE	FALSE	FALSE	FALSE	1.270938601624	3	36	1	0	-1	1	0	0	0	0	0.328947368421053	1	NA	NA	NA	NA	537	190	90	1329	NA	0.992126	0.113	0.113	0	0	0	0	0	0	0	0	0	0	0	0	0	0	0	0	0	0	0	0	0	0	0	0	0	0	0	0	0	0	0	0	0	0	0	0	0	0	0	0	0	0	0	0	0	0	0	0	0	0	0	0	0	0	0	0	0	0	0	0	0	0	0	0	0	0	0	0	0	0	0	0	0	0	0	0	0	0	0	0	0	0	0	0	0	0	0	0	0	0	0	0	0	0	0	0	0	0	0	0	0	0	0	0	0	0	0	0	0	0	0	0	0	0	0	0	0	0	0	0	0	0	0	0	0	0	0	0	0	0	0	0	0	0	0	0	0	0	0	0	0	0	0	0	0	0	0	0	0	0	0	0	0	0	0	0	0	0	0	0	0	0	0	0	0	0	0	0	0	0	0	0	0	0	0	0	0	0	0	0	0	0	0	0	0	0	0	0	0	0	0	0	0	0	0	0	0	0	0	0	0	0	0	0	0	0	0	0	0	0	0	0	0	0	0	0	0	0	0	0	0	0	0	0	0	0	0	0	0	0	0	0	0	0	0	0	0	0	0	0	0	0	0	0	0	0	0	0	0	0	0	0	0	0	0	0	0	0	0	0	0	0	0	0	0	0	0	0	0	0	0	0	0	0	0	0	0	0	0	0	0	0	0	0	0	0	0	0	0	0	0	0	0	0	0	0	0	0	0	0	0	0	0	0	0	0	0	0	0	0	0	0	0	0	0	0	0	0	0	0	0	0	0	0	0	0	0	0	0	0	0	0	0	0	0	0	0	0	0	0	0	0	0	0	0	0	0	0	0	0	0	0	0	0	0	0	0	0	0	0	0	0	0	0	0	0	0	0	0	0	0	0	0	0	0	0	0	0	0	0	0	0	0	0	0	0	0	0	0	0	0	0	0	0	0	0	0	0	0	0	0	0	0	0	0	0	0	0	0	0	0	0	0	0	0	0	0	0	0	0	0	0	0	0	0	0	0	0	0	0	0	0	0	0	0	0	0	0	0	0	0	0	0	0	0	0	0	0	0	0	0	0	0	0	0	0	0	0	0	0	0	0	0	0	0	0	0	0	0	0	0	0	0	0	0	0	0	0	0	0	0	0	0	0	0	0	0	0	0	0	0	0	0	0	0	0	0	0	0	0	0	0	0	0	0	0	0	0	0	0	0	0	0	0	0	0	0	0	0	0	0	0	0	0	0	0	0	0	0	0	0	0	0	0	0	0	0	0	0	0	0	0	0	0	0	0	0	0	0	0	0	0	0	0	0	0	0	0	0	0	0	0	0	0	0	0	0	0	0	0	0	0	0	0	0	0	0	0	0	0	0	0	0	0	0	0	0	0	0	0	0	0	0	0	0	0	0	0	0	0	0	0	0	0	0	0	0	0	0	0	0	0	0	0	0	0	0	0	0	0	0	0	0	0	0	0	0	0	0	0	0	0	0	0	0	0	0	0	0	0	0	0	0	0	0	0	0	0	0	0	0	0	0	0	0	0	0	0	0	0	0	0	0	0	0	0	0	0	0	0	0	0	0	0	0	0	0	0	0	0	0	0	0	0	0	0	0	0	0	0	0	0	0	0	0	0	0	0	0	0	0	0	0	0	0	0	0	0	0	0	0	0	0	0	0	0	0	0	0	0	0	0	0	0	0	0	0	0	0	0	0	0	0	0	0	0	0	0	0	0	0	0	0	0	0	0	0	0	0	0	0	0	0	0	0	0	0	0	0	0	0	0	0	0	0	0	0	0	0	0	0	0	0	0	0	0	0	0	0	0	0	0	0	0	0	0	0	0	0	0	0	0	0	0	0	0	0	0	0	0	0	0	0	0	0	0	0	0	0	0	0	0	0	0	0	0	0	0	0	0	0	0	0	0	0	0	0	0	0	0	0	0	0	0	0	0	0	0	0	0	0	0	0	0	0	0	0	0	0	0	0	0	0	0	0	0	0	0	0	0	0	0	0	0	0	0	0	0	0	0	0	0	0	0	0	0	0	0	0	0	0	0	0	0	0	0	0	0	0	0	0	0	0	0	0	0	0	0	0	0	0	0	0	0	0	0	0	0	0	0	0	0	0	0	0	0	0	0	0	0	0	0	0	0	0	0	0	0	0	0	0	0	0	0	0	0	0	0	0	0	0	0	0	0	0	0	0	0	0	0	0	0	0	0	0	0	0	0	0	0	0	0	0	0	0	0	0	0	0	0	0	0	0	0	0	0	0	0	0	0	0	0	0	0	0	0	0	0	0	0	0	0	0	0	0	0	0	0	0	0	0	0	0	0	0	0	0	0	0	0	0	0	0	0	0	0	0	0	0	0	0	0	0	0	0	0	0	0	0	0	0	0	0	0	0	0	0	0	0	0	0	0	0	0	0	0	0	0	0	0	0	0	0	0	0	0	0	0	0	0	0	0	0	0	0	0	0	0	0	0	0	0	0	0	0	0	0	0	0	0	0	0	0	0	0	0	0	0	0	0	0	0	0	0	0	0	0	0	0	0	0	0	0	0	0	0	0	0	0	0	0	0	0	0	0	0	0	0	0	0	0	0	0	0	0	0	0	0	0	0	0	0	0	0	0	0	0	0	0	0	0	0	0	0	0	0	0	0	0	0	0	0	0	0	0	0	0	0	0	0	0	0	0	0	0	0	0	0	0	0	0	0	0	0	0	0	0	0	0	0	0	0	0	0	0	0	0	0	0	0	0	0	0	0	0	0	0	0	0	0	0	0	0	0	0	0	0	0	0	0	0	0	0	0	0	0	0	0	0	0	0	0	0	0	0	0	0	0	0	0	0	0	0	0	0	0	0	0	0	0	0	0	0	0	0	0	0	0	0	0	0	0	0	0	0	0	0	0	0	0	0	0	0	0	0	0	0	0	0	0	0	0	0	0	0	0	0	0	0	0	0	0	0	0	0	0	0	0	0	0	0	0	0	0	0	0	0	0	0	0	0	0	0	0	0	0	0	0	0	0	0	0	0	0	0	0	0	0	0	0	0	0	0	0	0	0	0	0	0	0	0	0	0	0	0	0	0	0	0	0	0	0	0	0	0	0	0	0	0	0	0	0	0	0	0	0	0	0	0	0	0	0	0	0	0	0	0	0	0	0	0	0	0	0	0	0	0	0	0	0	0	0	0	0	0	0	0	0	0	0	0	0	0	0	0	0	0	0	0	0	0	0	0	0	0	0	0	0	0	0	0	0	0	0	0	0	0	0	0	0	0	0	0	0	0	0	0	0	0	0	0	0	0	0	0	0	0	0	0	0	0	0	0	0	0	0	0	0	0	0	0	0	0	0	0	0	0	0	0	0	0	0	0	0	0	0	0	0	0	0	0	0	0	0	0	0	0	0	0	0	0	0	0	0	0	0	0	0	0	0	0	0	0	0	0	0	0	0	0	0	0	0	0	0	0	0	0	0	0	0	0	0	0	0	0	0	0	0	0	0	0	0	0	0	0	0	0	0	0	0	0	0	0	0	0	0	0	0	0	0	0	0	0	0	0	0	0	0	0	0	0	0	0	0	0	0	0	0	0	0	0	0	0	0	0	0	0	0	0	0	0	0	0	0	0	0	0	0	0	0	0	0	0	0	0	0	0	0	0	0	0	0	0	0	0	0	0	0	0	0	0	0	0	0	0	0	0	0	0	0	0	0	0	0	0	0	0	0	0	0	0	0	0	0	0	0	0	0	0	0	0	0	0	0	0	0	0	0	0	0	0	0	0	0	0	0	0	0	0	0	0	0	0	0	0	0	0	0	0	0	0	0	0	0	0	0	0	0	0	0	0	0	0	0	0	0	0	0	0	0	0	0	0	0	0	0	0	0	0	0	0	0	0	0	0	0	0	0	0	0	0	0	0	0	0	0	0	0	0	0	0	0	0	0	0	0	0	0	0	0	0	0	0	0	0	0	0	0	0	0	0	0	0	0	0	0	0	0	0	0	0	0	0	0	0	0	0	0	0	0	0	0	0	0	0	0	0	0	0	0	0	0	0	0	4.57	0	-1.6	2.07	1.71	4.58	4.57	-1.12	1.61	1.39	3.79	-2.59	0.270000000000001	-1.75	-3.67	0	-0.0700000000000003	0	0	4.58	-2.89	-2.31	-2.04	1.06	2.42	-1.58	0	-0.74	0	4.21	0	0	2.95	-0.630000000000001	0	0.489999999999998	0.209999999999999	1.95	4.4	3.52	4.52	1.48	-2.14	-0.359999999999996	-3.38	0.47	1.11	1.49	2.53	0	-2.97	-1.85	0.450000000000001	2.68	-8.88178419700125e-16	-0.55	3.41	-6.39	1.1	0.739999999999998	0	1.37	4.38	-1.05	-1.44	0.859999999999999	0.64	0.869999999999999	0.61	4.48	0	-2.2	1.21	0	-1.2	-3.12	-2.56	-0.789999999999999	0.119999999999999	-4.47	6.9	0	1.24	4.77	5.24	3.38	3.82	1.79	0.68	1.21	0.880000000000001	4.55	3.23	0	-0.96	0	-0.66	5.81	6.75	0	5.43	-2.83	6.89	1.41	0	-6.85	0.48	1.15	0.730000000000001	0.12	-1.36	-0.769999999999999	-1.04	0.85	-2.07	1.55	-0.140000000000001	-0.83	-0.5	6.33	-0.41	1.08	1.94	1.55	4.73	3.98	0.31	6.64	6.86	0.410000000000004	-0.58	1.86	0	-0.120000000000001	2.91	3.01	0	-3.05	3.16	-0.93	0	3.83	-0.0999999999999996	0	-1.78	-5.28	0.599999999999998	-1.26	-2.32	-0.68	-2.65	-0.389999999999999	1.07	0.260000000000002	2.46	1.74	-1.37	-0.359999999999999	1.22	4.03	-0.790000000000001	1.46	-0.04	-0.699999999999999	2.06	2.4	3.83	1.98	-2.47	2.42	0	2.88	0.0199999999999996	-0.44	1.46	0.95	0.72	0	1.11022302462516e-16	0	4.39	0.03	2.26	3.57	0.76	-1.34	1.32	-0.799999999999999	0.699999999999999	2.17	1.94	0.42	3.62	4.58	2.43	0.38	0.276666666666666	0.758333333333333	-0.82	0.622	1.84714285714286	2.33	0	-1.30333333333333	0.693999999999999	0.932857142857143	2.17	-0.0350000000000001	0.352499999999999	1.35571428571428	-0.794444444444444	-0.675714285714287	-0.518000000000001	0.387142857142859	0.0400000000000009	1.77857142857143	-0.481666666666667	-0.0412499999999998	-1.34428571428571	-0.558333333333332	1.516	-1.16142857142857	-0.238333333333333	0.568571428571429	0.495000000000001	-0.8325	0.716666666666667	-0.476666666666667	0.681764705882351	-0.409230769230769	-0.00666666666666771	-1.09666666666667	0.0749999999999993	0.610000000000001	1.78333333333333	1.29583333333333	0.417	0.298888888888889	-0.779285714285713	1.40307692307692	0.278333333333332	0.476666666666667	-1.19666666666667	0.1425	0.289999999999999	-0.921250000000001	-0.475000000000001	0.53125	-0.0974999999999984	1.375	1.752	1.33555555555556	1.05555555555556	1.10866666666667	2.39166666666667	-0.687777777777779	1.15428571428571	0.0876923076923077	0.625714285714285	0.776250000000001	-0.0999999999999996	1.534	-0.0750000000000011	0.509	-1.98083333333333	1.51818181818182	-0.067142857142855	0.248666666666665	1.03	-0.102500000000001	-1.055	-3.00444444444445	-0.0974999999999966	-0.228888888888889	-0.0912500000000005	-2.24428571428571	1.705	1.101	0.63125	1.2325	1.80466666666667	0	1.78	-1.462	0.843333333333334	1.29272727272727	-0.382857142857144	1.359	1.419	0.4725	1.39	1.17823529411764	0.415333333333336	2.3925	0.456250000000001	-0.0824999999999996	2.45888888888889	2.04	1.439375	-0.247272727272726	-0.73	-1.72916666666667	-0.476666666666665	-0.220769230769232	-0.0249999999999995	-0.026470588235294	0.389999999999999	-0.611000000000001	-0.28375	0.280625000000001	-0.55	-0.515714285714286	-0.405714285714286	0.7075	-0.0175000000000001	0.832307692307694	-0.407	0.499000000000001	-0.597142857142857	-0.166363636363638	4.10636363636363	0.160588235294114	-1.38466666666666	2.27	1.63090909090909	1.12	-2.71941176470588	0.159090909090908	0.692222222222227	1.55727272727273	-0.236666666666665	-1.09636363636364	-0.0510000000000019	-1.57	-0.147	0.110000000000001	-0.632857142857143	0.845714285714285	-0.142222222222221	-0.405555555555555	-0.245454545454544	-1.36642857142857	0.0309999999999988	-1.89555555555556	-0.567142857142857	-0.91	0.00750000000000028	0.00624999999999964	-0.113636363636363	0.656666666666666	0.723333333333333	-0.274615384615384	-0.4775	0.186999999999999	-0.0589999999999993	-0.0939999999999994	-0.76	1.17	-0.623333333333334	-0.158666666666669	0.0274999999999999	-0.356999999999999	0.497692307692308	1.07	-1.46	-0.115454545454545	0	-0.506666666666668	0.580909090909092	0.629090909090909	2.09090909090909	0.04	-0.0846666666666669	-0.123333333333333	-0.0523076923076928	0.828571428571429	0	1.12266666666667	-0.0550000000000002	0.888888888888889	-0.873529411764705	-0.262222222222221	0.91	1.36375	-0.114000000000001	0.0742105263157917	-0.265000000000001	1.39272727272727	-0.0311111111111124	0.541818181818179	0.209375000000001	0.443333333333333	4.57	0	0	0.27	-1.71	-4	-4.58	1.38	0	-3.25	-1.42	-3.24	0	0	1.3	0	0	-2.71	0	-3.29	0	-0.24	0	0	-8.88178419700125e-16	0.700000000000001	1.08	0	0	4.23	0	1.13	0.970000000000002	0	0.0699999999999985	0.869999999999997	2.22	0.36	-1.5	-3.52	-0.65	0.69	2.05	-1.53	-2.69	-1.1	4.09	4.47	0.73	-0.109999999999999	-1.96	0.0899999999999999	0	0.17	-4.38	-1.65	-2.93	-4.78	-2.7	-5.23	0	1.21	4.38	-1	6.76	-1.5	-1.83	-0.849999999999999	6.90999999999999	-1.43	0	-4.22	4.77	0	3.64	4	-2.64	4.04	-1.48	6.91	5.44	-1.36	-1.44	0	-5.93	3.38	0	-1.13	0	-1.21	2.95	-6.91	6.41	-2.19	-0.670000000000001	4.47999999999999	-0.220000000000002	3.37	0	-0.639999999999999	-0.47	-5.42	1.9	0.48	4.38	0.959999999999999	2.87	0.19	1.2	0.56	-1.85	-0.18	-2.09	0.140000000000002	0.54	3.63	0.360000000000001	-0.47	0.369999999999999	1.48	1.98	0.77	2.08	0	-6.65	0	1.86	-1.15	-2.89	-2.19	1.22	-1.77	6.43	-4.2	0.739999999999998	4.13	6.89	3.7	3.61	1.23	0.26	1.08	-1.73	2.09	-0.969999999999999	-0.119999999999999	1	1.71	-1.88	0.81	0	2.32	0.48	-2.2	1.6	0.390000000000001	3.63	-1.04	3.63	1.89	-0.129999999999999	-0.26	2.04	0.33	-0.27	-1.1	-0.32	0	0	3.71	0	0.950000000000001	-1.02	-2.53	-0.74	0.68	-0.36	1.92	0.58	0	4.39	-0.0800000000000001	3.11	2.93	2.93	-0.789999999999999	0	-0.73	0.699999999999999	0.300000000000001	-0.700000000000001	0.69	3.62	-2.56	-1.92	-0.45	-0.276666666666667	-0.758333333333335	0.819999999999999	-0.622	-1.84714285714286	-2.33	0	1.30333333333333	-0.694000000000001	-0.932857142857141	-2.17	0.0350000000000001	-0.352499999999999	-1.35571428571428	0.794444444444444	0.675714285714287	0.518000000000001	-0.387142857142855	-0.0399999999999991	-1.77857142857143	0.481666666666667	0.0412500000000016	1.34428571428571	0.558333333333332	-1.516	1.16142857142857	0.238333333333335	-0.568571428571429	-0.494999999999999	0.8325	-0.716666666666667	0.476666666666667	-0.681764705882351	0.409230769230769	0.00666666666666593	1.09666666666666	-0.0749999999999993	-0.61	-1.78333333333333	-1.29583333333333	-0.417	-0.298888888888886	0.779285714285713	-1.40307692307692	-0.278333333333332	-0.476666666666665	1.19666666666667	-0.1425	-0.289999999999999	0.921249999999999	0.475000000000001	-0.531250000000001	0.0975000000000001	-1.375	-1.752	-1.33555555555556	-1.05555555555556	-1.10866666666666	-2.39166666666667	0.687777777777779	-1.15428571428571	-0.0876923076923077	-0.625714285714288	-0.77625	0.100000000000001	-1.534	0.0749999999999993	-0.509	1.98083333333333	-1.51818181818182	0.0671428571428621	-0.248666666666665	-1.03	0.102500000000001	1.055	3.00444444444445	0.0974999999999966	0.228888888888889	0.0912500000000005	2.24428571428571	-1.705	-1.101	-0.63125	-1.2325	-1.80466666666667	0	-1.78	1.462	-0.843333333333334	-1.29272727272727	0.382857142857144	-1.359	-1.419	-0.472500000000004	-1.39	-1.17823529411764	-0.415333333333336	-2.3925	-0.456249999999997	0.0824999999999996	-2.45888888888889	-2.04	-1.439375	0.24727272727273	0.729999999999999	1.72916666666666	0.476666666666667	0.22076923076923	0.0250000000000004	0.026470588235294	-0.390000000000001	0.611	0.28375	-0.280625000000001	0.550000000000001	0.515714285714287	0.405714285714286	-0.7075	0.0175000000000001	-0.832307692307694	0.407	-0.499	0.597142857142858	0.166363636363634	-4.10636363636364	-0.160588235294114	1.38466666666666	-2.27	-1.63090909090909	-1.12	2.71941176470588	-0.159090909090908	-0.69222222222222	-1.55727272727273	0.236666666666665	1.09636363636364	0.0509999999999948	1.57	0.147	-0.110000000000001	0.632857142857143	-0.845714285714285	0.142222222222221	0.405555555555555	0.245454545454546	1.36642857142857	-0.0310000000000006	1.89555555555556	0.567142857142857	0.910000000000002	-0.00750000000000028	-0.00624999999999964	0.113636363636363	-0.656666666666666	-0.723333333333333	0.274615384615384	0.477500000000001	-0.186999999999999	0.0589999999999993	0.0939999999999994	0.76	-1.17	0.623333333333333	0.158666666666665	-0.0274999999999999	0.356999999999999	-0.497692307692308	-1.07	1.46	0.115454545454545	0	0.506666666666666	-0.580909090909088	-0.629090909090909	-2.09090909090909	-0.04	0.0846666666666667	0.123333333333333	0.0523076923076924	-0.828571428571427	0	-1.12266666666667	0.0550000000000002	-0.888888888888889	0.873529411764705	0.262222222222221	-0.91	-1.36375	0.113999999999997	-0.0742105263157917	0.265000000000001	-1.39272727272727	0.0311111111111089	-0.541818181818181	-0.209374999999998	-0.443333333333333	4.57	0	-1.6	0.27	-0.669999999999999	-4	-0.0100000000000007	-1.12	0	0.0699999999999994	-1.42	-2.59	0	-0.0299999999999994	-1.75	0	-0.0700000000000003	-2.71	0	-2.71	-2.89	-2.31	0	1.06	-8.88178419700125e-16	-1.58	1.08	-0.629999999999999	0	4.21	0	0.94	1.35	-0.630000000000001	0.0699999999999985	0.489999999999998	0.209999999999999	0.36	-1.42	1.44	4.52	1.48	-2.14	-1.53	-2.69	0.47	3.38	4.47	0.73	-0.109999999999999	-2.97	0.0899999999999999	0	0.17	-4.38	-1.65	-1.26	-4.78	-2.7	-5.04	0	1.37	4.38	-1	1.66	-1.5	0.64	-0.539999999999998	0.61	-1.43	0	-4.22	4.65	0	-1.2	-3.12	-2.56	2.03	-1.48	-4.47	6.9	-1.36	1.24	4.77	-5.93	3.38	0	0.159999999999997	0	-0.270000000000001	1.43	-6.3	6.41	-2.19	-0.96	3.89999999999999	-0.220000000000002	3.37	0	-0.639999999999999	-0.47	-5.42	1.9	1.41	4.38	-5.08	0.48	1.15	1.2	0.56	-1.36	-0.18	-1.04	0.83	-1.99	1.55	-0.0899999999999999	-0.47	-0.5	6.33	-0.41	0.77	1.94	0.0700000000000003	-6.65	0	0.31	-1.15	5.44	-2.19	-0.58	-1.77	2.54	-2.85	2.91	3.01	6.89	-3.05	3.61	0.239999999999998	0.26	1.64	-0.179999999999999	0	-1.25	-0.119999999999999	1	-1.26	-2.32	0.200000000000001	-1.82	0.36	1.07	-1.08	2.46	1.74	-1.37	-0.93	1.45	4.03	-0.790000000000001	-0.26	-0.04	0.33	-0.27	2.08	3.83	1.98	-2.47	2.66	0	0.950000000000001	0.0199999999999996	-0.44	-0.74	0.95	0.1	1.92	0.58	0	4.39	-0.0800000000000001	2.3	2.93	0.76	-0.789999999999999	0.960000000000001	-0.73	0.699999999999999	0.300000000000001	1.65	0.69	3.62	0.22	0.58	-0.45	0	0	0	0	0	0	-1.77635683940025e-15	0	0	0	0	0	0	-1.77635683940025e-15	0	0	0	0	0	0	1.77635683940025e-15	0	0	0	0	0	0	-1.77635683940025e-15	0	0	0	0	0	-1.77635683940025e-15	0	0	0	0	0	0	0	0	0	0	0	0	0	0	0	0	0	0	0	0	0	0	0	0	0	3.5527136788005e-15	0	-1.77635683940025e-15	0	0	0	-1.77635683940025e-15	0	0	0	-1.77635683940025e-15	0	0	-1.77635683940025e-15	1.77635683940025e-15	0	0	0	0	0	0	0	0	0	0	7.105427357601e-15	0	0	0	0	0	0	0	0	0	0	0	0	0	0	0	0	0	0	0	0	-3.5527136788005e-15	0	0	0	0	0	8.88178419700125e-16	0	0	0	0	0	0	0	0	0	0	0	0	0	0	0	0	0	-3.5527136788005e-15	0	0	3.5527136788005e-15	0	0	0	0	1.77635683940025e-15	0	0	1.77635683940025e-15	0	0	0	0	0	0	0	0	0	-1.77635683940025e-15	0	0	0	0	0	0	0	0	0	0	0	0	0	0	0	0	0	0	0	0	0	0	0	0	0	0	0	0	0	0	0	0	1.77635683940025e-15	0	0	0	0	0	0	0	0	0	0	0	0
chrXV_410132_G_A_-	YOR041C_5UTR_0_112	FALSE	0.0267718039215083	TSS	TRUE	TRUE	FALSE	FALSE	FALSE	FALSE	FALSE	FALSE	1.25236533441435	3	22	1	0	1	0	-1	0	0	0	0.322368421052632	0.98	NA	NA	NA	NA	537	190	90	1343	NA	0.00787402	0.076	0.076	0	0	0	0	0	0	0	0	0	0	0	0	0	0	0	0	0	0	0	0	0	0	0	0	0	0	0	0	0	0	0	0	0	0	0	0	0	0	0	0	0	0	0	0	0	0	0	0	0	0	-4.92	0	0	0	0	0	0	0	0	0	0	0	0	0	0	0	0	0	0	0	0	0	0	0	0	0	0	0	0	0	0	0	0	0	0	0	0	0	0	0	0	0	0	0	0	0	0	0	0	0	0	0	0	0	0	0	0	0	0	0	0	0	0	0	0	0	0	0	0	0	0	0	0	0	0	0	0	0	0	0	0	0	0	0	0	0	0	0	0	7.41	0	0	0	0	0	0	0	0	0	0	0	0	0	0	0	0	0	0	8.28	0	0	0	0	0	0	0	0	0	0	0	0	0	0	0	0	0	0	0	0	0	0	0	0	0	0	0	0	0	0	0	0	0	0	0	0	0	0	0	0	0	0	0	0	0	0	0	0	0	0	0	0	0	0	0	0	0	0	0	0	0	0	0	0	0	0	0	0	0	0	0	0	0	0	0	0	0	0	0	0	0	0	0	0	0	0	0	-4.92	0	0	0	0	0	0	0	0	0	0	0	0	0	0	0	0	0	0	0	0	0	0	0	0	0	0	0	0	0	0	0	0	0	0	0	0	0	0	0	0	0	0	0	0	0	0	0	0	0	0	0	0	0	0	0	0	0	0	0	0	0	0	0	0	0	0	0	0	0	0	0	0	0	0	0	0	0	0	0	0	0	0	0	0	0	0	0	0	7.41	0	0	0	0	0	0	0	0	0	0	0	0	0	0	0	0	0	0	8.28	0	0	0	0	0	0	0	0	0	0	0	0	0	0	0	0	0	0	0	0	0	0	0	0	0	0	0	0	0	0	0	0	0	0	0	0	0	0	0	0	0	0	0	0	0	0	0	0	0	0	0	0	0	0	0	0	0	0	0	0	0	0	0	0	0	0	0	0	0	0	0	0	0	0	0	0	0	0	0	0	0	0	0	0	0	0	0	-1	0	0	0	0	0	0	0	0	0	0	0	0	0	0	0	0	0	0	0	0	0	0	0	0	0	0	0	0	0	0	0	0	0	0	0	0	0	0	0	0	0	0	0	0	0	0	0	0	0	0	0	0	0	0	0	0	0	0	0	0	0	0	0	0	0	0	0	0	0	0	0	0	0	0	0	0	0	0	0	0	0	0	0	0	0	0	0	0	1	0	0	0	0	0	0	0	0	0	0	0	0	0	0	0	0	0	0	1	0	0	0	0	0	0	0	0	0	0	0	0	0	0	0	0	0	0	0	0	0	0	0	0	0	0	0	0	0	0	0	0	0	0	0	0	0	0	0	0	0	0	0	0	0	0	0	0	0	0	0	0	0	0	0	0	0	0	0	0	0	0	0	0	0	0	0	0	0	0	0	0	0	0	0	0	0	0	0	0	0	0	0	0	0	0	0	0	0	0	0	0	0	0	0	0	0	0	0	0	0	0	0	0	0	0	0	0	0	0	0	0	0	0	0	0	0	0	0	0	0	0	0	0	0	0	0	0	0	0	0	0	0	0	0	0	0	0	0	0	0	0	0	0	0	0	0	0	0	0	0	0	0	0	0	0	0	0	0	0	0	0	0	0	0	0	0	0	0	0	0	0	0	0	0	0	0	0	0	0	0	0	0	0	0	0	0	0	0	0	0	0	0	0	0	0	0	0	0	0	0	0	0	0	0	0	0	0	0	0	0	0	0	0	0	0	0	0	0	0	0	0	0	0	0	0	0	0	0	0	0	0	0	0	0	0	0	0	0	0	0	0	0	0	0	0	0	0	0	0	0	0	0	0	0	0	0	0	0	0	0	0	0	0	0	0	0	0	0	0	0	0	0	0	0	0	0	0	0	0	0	0	0	0	0	0	0	0	0	0	0	0	0	0	0	0	0	0	0	0	0	0	0	0	0	0	0	0	0	0	0	0	0	0	0	0	0	0	0	0	0	0	0	0	0	0	0	0	0	0	0	0	0	0	0	0	0	0	0	0	0	0	0	0	0	0	0	0	0	0	0	0	0	0	0	0	0	0	0	0	0	0	0	0	0	0	0	0	0	0	0	0	0	0	0	0	0	0	0	0	0	0	0	0	0	0	0	0	0	0	0	0	0	0	0	0	0	0	0	0	0	0	0	0	0	0	0	0	0	0	0	0	0	0	0	0	0	0	0	0	0	0	0	0	0	0	0	0	0	0	0	0	0	0	0	0	0	0	0	0	0	0	0	0	0	0	0	0	0	0	0	0	0	0	0	0	0	0	0	0	0	0	0	0	0	0	0	0	0	0	0	0	0	0	0	0	0	0	0	0	0	0	0	0	0	0	0	0	0	0	0	0	0	0	0	0	0	0	0	0	0	0	0	0	0	0	0	0	0	0	0	0	0	0	0	0	0	0	0	0	0	0	0	0	0	0	0	0	0	0	0	0	0	0	0	0	0	0	0	0	0	0	0	0	0	0	0	0	0	0	0	0	0	0	0	0	0	0	0	0	0	0	0	0	0	0	0	0	0	0	0	0	0	0	0	0	0	0	0	0	0	0	0	0	0	0	0	0	0	0	0	0	0	0	0	0	0	0	0	0	0	0	0	0	0	0	0	0	0	0	0	0	0	0	0	0	0	0	0	0	0	0	0	0	0	0	0	0	0	0	0	0	0	0	0	0	0	0	0	0	0	0	0	0	0	0	0	0	0	0	0	0	0	0	0	0	0	0	0	0	0	0	0	0	0	0	0	0	0	0	0	0	0	0	0	-4.92	0	0	0	0	0	0	0	0	0	0	0	0	0	0	0	0	0	0	0	0	0	0	0	0	0	0	0	0	0	0	0	0	0	0	0	0	0	0	0	0	0	0	0	0	0	0	0	0	0	0	0	0	0	0	0	0	0	0	0	0	0	0	0	0	0	0	0	0	0	0	0	0	0	0	0	0	0	0	0	0	0	0	0	0	0	0	0	0	7.41	0	0	0	0	0	0	0	0	0	0	0	0	0	0	0	0	0	0	8.28	0	0	0	0	0	0	0	0	0	0	0	0	0	0	0	0	0	0	0	0	0	0	0	0	0	0	0	0	0	0	0	0	0	0	0	0	0	0	0	0	0	0	0	0	0	0	0	0	0	0	0	0	0	0	0	0	0	0	0	0	0	0	0	0	0	0	0	0	0	0	0	0	0	0	0	0	0	0	0	0	0	0	0	0	0	0	0	-4.92	0	0	0	0	0	0	0	0	0	0	0	0	0	0	0	0	0	0	0	0	0	0	0	0	0	0	0	0	0	0	0	0	0	0	0	0	0	0	0	0	0	0	0	0	0	0	0	0	0	0	0	0	0	0	0	0	0	0	0	0	0	0	0	0	0	0	0	0	0	0	0	0	0	0	0	0	0	0	0	0	0	0	0	0	0	0	0	0	7.41	0	0	0	0	0	0	0	0	0	0	0	0	0	0	0	0	0	0	8.28	0	0	0	0	0	0	0	0	0	0	0	0	0	0	0	0	0	0	0	0	0	0	0	0	0	0	0	0	0	0	0	0	0	0	0	0	0	0	0	0	0	0	0	0	0	0	0	0	0	0	0	0	0	0	0	0	0	0	0	0	0	0	0	0	0	0	0	0	0	0	0	0	0	0	0	0	0	0	0	0	0	0	0	0	0	0	0	-1	0	0	0	0	0	0	0	0	0	0	0	0	0	0	0	0	0	0	0	0	0	0	0	0	0	0	0	0	0	0	0	0	0	0	0	0	0	0	0	0	0	0	0	0	0	0	0	0	0	0	0	0	0	0	0	0	0	0	0	0	0	0	0	0	0	0	0	0	0	0	0	0	0	0	0	0	0	0	0	0	0	0	0	0	0	0	0	0	1	0	0	0	0	0	0	0	0	0	0	0	0	0	0	0	0	0	0	1	0	0	0	0	0	0	0	0	0	0	0	0	0	0	0	0	0	0	0	0	0	0	0	0	0	0	0	0	0	0	0	0	0	0	0	0	0	-0.57	-1.55	1.37	-0.58	-0.58	2.45	-5.15	-4.03	-4.42	-0.52	0.860000000000001	-1.73	-3.4	-0.58	-4.65	-3.5	-3.69	-5.08	-5.15	-1.17	-5.15	-5.15	-5.15	-4.41	-0.58	-4.44	0.86	-0.58	-0.81	4	-5.15	-0.15	0.140000000000001	-3.95	-1.42	-1.68	-0.42	-1.27	2.82	-4.18	0.48	-0.76	0.0200000000000014	-4.85	1.22	-1.6	-0.780000000000001	-2.57	-1.28	1.6	7.4	0.81	-0.58	2.97	0	1.1	-0.75	-5.84999999999999	-2.62	-0.580000000000002	-3.7	-0.76	-4.96	-5.08	2.75	-0.29	0.58	-0.56	0.96	-0.119999999999999	-0.579999999999998	-0.840000000000001	-2.14	-2.03	-3.8	6.33	-5.67	-1.38	-4.42	0.870000000000001	-4.27	-7.48	-0.99	-7.22	4.92	1.99	-1.74	-2.93	-0.57	0.37	-0.79	-0.390000000000001	-0.579999999999998	-2.42	0.680000000000001	-0.579999999999998	-7.48	2.6	-4.05	3.18	-5.61	-2.98	-0.229999999999999	-0.579999999999998	3.81	1.3	-0.97	2.41	3.02	1.22	-4.24	0.51	-4.74	-0.0100000000000007	-0.33	-1.48	-0.0999999999999996	-5.28	-1.46	-1.37	1.11	-0.64	0.98	-0.250000000000001	-3.17	0.57	4.37	-0.809999999999999	-6.11	3.43	6.09	3.29	0.0200000000000031	-2.36	-7.48	3.45	-5.71	-2.95	5.6	-5.43	-1.2	-0.139999999999999	4	-3.03	-5.16	-0.58	-0.69	0.73	-4.35	-5.15	1.39	-2.53	2.55	-4.5	-0.25	-0.31	-0.43	-4.67	-8.08	2.07	-0.54	-0.46	-2.62	-0.43	-0.14	-4.38	-1.27	-2.17	-0.87	0.86	-0.58	2.35	-3.73	-4.03	-4.03	1.82	1.99	0.0900000000000007	0.85	-5.15	-1.27	-0.57	2.3	-0.58	0.42	-1.3	3.3	-2.81	-0.140000000000001	0.56	-4.94	-2.41	-0.58	-0.0899999999999994	0.849999999999999	-0.84	-0.211666666666666	-2.495	0.51	-0.264	0.227142857142857	-0.578571428571429	-0.576666666666666	-1.88	-2.602	-0.334285714285715	-1.30714285714286	1.06375	-1.43125	-1.16857142857143	-0.676666666666668	-1.99571428571429	-2.32	-3.8	-3.18142857142857	-0.578571428571429	-0.786666666666665	-0.963750000000001	0.111428571428572	-0.113333333333333	-0.58	-0.998571428571429	-2.04333333333333	-0.738571428571429	0.0712499999999991	1.55375	-3.82166666666667	0.148888888888889	-0.855882352941176	-0.677692307692308	-1.41555555555556	0.177500000000002	-1.21928571428571	0.23	-1.15444444444444	-2.1575	-0.5	-0.997777777777777	0.698571428571427	-3.03230769230769	-0.00583333333333336	-1.56	-0.448333333333334	-0.110833333333334	-0.385	0.0024999999999995	1.6575	0.0150000000000006	-0.721250000000001	-0.41875	0.306000000000001	0.0566666666666666	-1.08111111111111	-1.15466666666667	0.225000000000001	0.731111111111108	-1.10142857142857	-0.226153846153846	-1.19857142857143	-0.84375	1.08454545454546	-1.104	0.318	-2.083	2.6625	1.09909090909091	-0.537142857142861	-0.726666666666667	-2.04	-0.411249999999999	0.134	1.98277777777778	-0.126250000000002	-1.48166666666667	1.42375	-0.485714285714284	-0.638333333333332	0.459000000000003	-0.38875	-3.35125	0.584666666666671	2.35166666666667	-1.19857142857143	1.278	-0.571666666666667	-1.01272727272727	0.422142857142855	-0.409999999999997	0.645	-0.677500000000002	-0.872499999999999	-2.20294117647058	-1.21599999999999	0.662500000000001	-0.987500000000001	-0.983750000000001	-0.897777777777778	-1.60666666666667	-0.274374999999999	-2.10818181818182	1.62	0.216666666666665	-0.744166666666667	-0.689230769230769	0.0430000000000001	-0.624705882352941	-1.33818181818182	0.303	-0.621249999999998	-0.010625000000001	-0.0379999999999994	0.494285714285714	-1.05571428571429	-1.305	-1.594375	-2.43692307692308	0.360000000000001	-1.114	-0.571428571428571	-1.67636363636363	-1.15181818181818	-3.17176470588235	0.0599999999999987	-1.08	-0.0890909090909062	0.983333333333331	3.85941176470588	1.23272727272727	-2.17444444444444	-1.63454545454546	-1.15416666666667	1.52272727272727	-1.113	0.238	0.909000000000001	-1.98136363636364	-0.195714285714287	-1.35714285714286	-0.315555555555555	-0.741111111111111	-0.687272727272729	0.0649999999999977	-1.366	0.363333333333332	-1.04	-0.00375000000000014	-1.375	-1.25375	1.18181818181818	-2.01888888888889	-0.341111111111111	0.349999999999998	-0.493749999999999	-1.327	-2.03255555555556	0.327999999999999	-2.502	-1.15166666666667	-2.22666666666667	-1.49066666666667	-0.778499999999999	-1.07	-1.41846153846154	-1.3875	0.125555555555557	0.00818181818181785	-1.37888888888889	-0.0166666666666675	-2.06	-2.23	-1.31090909090909	1.237	0.863333333333333	-0.312222222222221	1.24769230769231	-0.91	-2.3875	-0.232666666666667	0.893333333333334	-0.735555555555555	0.778823529411765	-1.27	-1.254	-1.38	-1.778	-0.0478947368421032	-1.226	-0.833636363636364	-1.35277777777778	-0.49	-0.406875000000001	-0.347619047619048	0.93	0.56	-4.18	0.52	0.27	4	3.44	0.609999999999999	0.22	-5.15	1.33	-2.75	-5.15	4	-4.66	-5.11	-5.15	-5.15	-1.6	-4	-2.97	-1.64	-5.15	-1.06	-5.15	-0.58	3.47	2.58	2.45	0.83	4	-2.53	1.4	-1.25	0.609999999999999	-1.48	-2.3	0.120000000000001	-1.19	2.45	0.38	-1.22	-2.3	-2.71	-4.99	-2.47	-5.12	-1.68	-2.29	-5.15	2.04	1.52	0.140000000000001	3.98	-3.82	0.75	1.52	0.0300000000000065	5.75	-7.48	-4.96	-0.0899999999999999	-3.82	-1.77	4.14	-0.78	-3.29	-2.67	4.76	4.36	-1.73	1.07	0.93	2.2	0.880000000000001	-1.27	-7.47	0.0700000000000003	-3.54	-0.58	6.33	6.22	-0.579999999999999	-0.579999999999998	-4.62	1.99	3.81	-0.839999999999998	3.81	-1.65	0.599999999999998	-7.48	0.319999999999999	0.29	4.15	0.800000000000011	-3.86	2.8	-3.01	-1.4	2.59	-2.16	-0.51	-0.289999999999999	-4.96	4.41	-0.81	0.31	2.76	0.53	-0.530000000000001	-2.03	-3.8	-0.0999999999999995	-1.6	0.34	-3.99	-3.3	-2.01	-1.38	-0.0800000000000001	-1.24	1.42	4.38	-1.83	0.989999999999998	-2.74	-4.7	-3.31	-2.77	3.93	3.8	-0.579999999999998	-2.88	-4.76	2.26	-7.48	-0.25	2.79	4.21	-5.05	3.58	3.47	-0.03	-4.37	-0.370000000000001	-1.6	-3.22	-4.53	-5.15	-1.15	-1.68	-1	-0.64	1.88	-0.760000000000002	0.81	-4.4	3.12	3.66	-1.33	-3.29	-0.0700000000000003	-0.770000000000001	-2.44	-0.37	-3.58	1.97	-3.63	1.17	-0.58	-0.58	0.209999999999999	-0.809999999999997	2.35	1	1.31	-0.58	1.6	-1.32	-1.27	1.19	1.97	1.03	1.84	0.02	-0.58	0.220000000000001	-1.28	0.5	-0.11	1.13	-0.58	-0.58	-0.569999999999998	0.66	0.316666666666666	-1.89	-1.055	0.304	0.894285714285713	1.77	0.946666666666667	-0.381666666666667	-1.904	0.620000000000001	2.38285714285714	0.282499999999999	-2.83625	-0.799999999999999	-0.724444444444446	-0.869999999999999	-2.948	-3.62	-0.494285714285713	0.98	-1.82166666666667	-1.5725	-2.96285714285714	-0.210000000000001	-2.678	-0.0571428571428569	-2.11833333333333	-1.40285714285714	-0.652500000000002	0.678750000000001	0.635	0.00111111111111128	-0.521764705882354	-0.563076923076924	-0.113333333333335	-0.482500000000002	-1.09071428571428	-0.63125	1.08333333333333	0.110833333333336	-0.264999999999999	-0.342222222222222	-0.450714285714287	-1.22384615384615	-0.634166666666665	-1.32	-1.3725	-0.226666666666667	-0.329000000000001	-2.56	-0.37	0.166250000000001	-1.96125	1.26	1.18	0.101111111111111	0.326666666666667	-1.05066666666666	2.89416666666667	-3.73333333333333	-1.92571428571429	-0.286153846153844	-0.572857142857142	-0.805	1.92181818181818	0.0860000000000003	-0.201000000000001	-2.494	2.24416666666667	0.83	0.38785714285715	0.0226666666666659	0.65	0.0837500000000002	-1.831	-0.689444444444447	-1.4225	-1.34388888888889	1.58875	-0.525714285714287	1.86	1.558	0.681249999999999	-2.69375	-0.0973333333333315	2.35166666666666	1.30571428571429	-1.734	-0.0216666666666665	-0.36090909090909	-0.548571428571428	0.379000000000001	0.746	0.180000000000003	1.38375	-1.39	-0.972666666666669	1.715	-0.998749999999998	-2.48375	0.784444444444444	-0.254999999999999	1.345625	-1.76090909090909	0.158333333333335	0.144166666666671	-1.15	-1.21846153846154	0.178	-0.948235294117647	-0.187272727272727	-1.603	-0.95875	0.185624999999998	-0.65	0.411428571428571	-1.63428571428571	-1.15875	-1.0875	0.669999999999998	0.235999999999999	-1.022	-0.17	-1.01454545454546	1.78818181818181	-3.27882352941177	-1.41066666666667	0.288	-0.173636363636362	2.19222222222222	1.56411764705882	3.03818181818182	-1.17	0.494545454545456	-0.445833333333333	-0.643636363636364	-0.687000000000001	-0.898	0.931000000000001	0.123636363636363	-2.73857142857143	-0.668571428571429	-0.396666666666667	-0.575555555555555	-1.12272727272727	-1.50142857142857	-1.652	-0.997777777777778	-1.12428571428571	-2.4475	-1.07125	-0.959999999999999	1.25181818181818	0.35	-1.25111111111111	-0.868461538461538	0.3325	-0.782999999999999	0.247	0.287000000000001	-2.23	-2.11	1.155	-1.828	-0.9015	-0.946	-1.91230769230769	-0.0587500000000016	-1.04222222222222	0.149090909090908	-1.39722222222222	-0.108888888888892	-0.00636363636363413	-0.0209090909090914	1.31909090909091	1.581	0.86	-0.331111111111111	0.973846153846154	-1.49285714285714	-2.3875	0.439333333333334	0.925000000000001	0.357777777777779	0.237058823529411	-2.31	-0.175000000000001	1.05125	-1.786	0.119473684210526	-0.887	-0.210909090909091	-1.36833333333333	0.374545454545455	0.00187500000000185	-0.458571428571428	0.93	0.56	1.37	-0.58	0.27	2.45	-4.57	-4.03	0.04	-2.01	0.860000000000001	-1.73	-5.15	2.24	-4.66	-3.74	-5.15	-5.15	-3.85	-1.17	-5.15	-5.15	-5.15	-1.06	-5.15	-1.68	0.86	2.58	2.45	0.83	-0.28	-0.15	1.4	-1.25	-1.42	-1.48	-1.75	-1.27	2.82	-3.31	0.48	-1.22	-2.3	-4.85	1.22	-2.02	-5.12	-2.57	-1.28	-5.15	2.04	0.81	-0.58	3.98	-3.82	0.75	0.27	0.0300000000000065	5.75	-7.48	-4.96	-0.0899999999999999	-4.96	-5.08	2.84	-0.29	-0.73	-0.56	0.96	2.32	-1.73	-0.840000000000001	-2.14	0.46	-3.8	6.33	-7.47	0.0700000000000003	-4.42	-0.58	-1.88	-1.23	-0.99	-5.75	-0.18	1.99	3.23	-1.69	-0.57	0.340000000000001	-0.79	-6.22	-0.579999999999998	0.29	0.680000000000001	-0.579999999999998	-3.86	2.6	-4.05	2.07	-5.61	-2.98	-0.51	-0.579999999999998	-4.96	3.14	-0.81	0.87	3.02	1.22	-4.24	-2.03	-3.8	-0.0100000000000007	-0.93	0.34	-2.06	-5.28	-1.46	-1.37	1.11	-0.64	1.42	1.57	-3.17	0.57	-1.36	-2.5	-3.4	0.96	6.09	3.8	-0.579999999999998	-2.88	-5.68	2.26	-7.37	-0.25	5.6	0.51	-5.05	3.58	3.47	-0.03	-5.16	-0.370000000000001	-1.6	-3.22	-4.53	-5.15	0.9	-2.4	-1	-4.5	1.88	-0.31	0.81	-4.67	0.28	3.66	-0.54	-0.46	-0.0700000000000003	-0.770000000000001	-2.44	-2.3	-3.58	-1.9	-0.87	0.86	-0.58	2.35	-3.73	-4.03	-4.03	1	1.99	0.0900000000000007	1.6	-5.15	-1.27	-0.57	1.97	-0.58	0.42	0.02	3.3	-1.86	-0.140000000000001	0.56	-2.64	-1.72	-0.58	-0.0899999999999994	-0.569999999999998	-0.84	0.0525000000000002	-2.1925	-0.272499999999999	0.0199999999999996	0.560714285714285	0.595714285714287	0.185	-1.13083333333333	-2.253	0.142857142857144	0.537857142857143	0.673125000000001	-2.13375	-0.984285714285715	-0.700555555555557	-1.43285714285714	-2.634	-3.71	-1.83785714285714	0.200714285714286	-1.30416666666667	-1.268125	-1.42571428571429	-0.161666666666665	-1.629	-0.527857142857142	-2.08083333333333	-1.07071428571429	-0.290625	1.11625	-1.59333333333333	0.0749999999999993	-0.688823529411764	-0.620384615384616	-0.764444444444445	-0.1525	-1.155	-0.200625	-0.0355555555555558	-1.02333333333333	-0.3825	-0.670000000000002	0.123928571428571	-2.12807692307692	-0.32	-1.44	-0.910416666666666	-0.168749999999999	-0.356999999999999	-1.27875	0.558583333333333	0.0906250000000011	-1.34125	0.420625000000001	0.743	0.078888888888887	-0.377222222222222	-1.10266666666666	1.55958333333333	-1.50111111111111	-1.51357142857143	-0.256153846153847	-0.885714285714286	-0.824375	1.50318181818182	-0.508999999999999	0.0585000000000004	-2.2885	2.45333333333333	0.964545454545455	-0.0746428571428552	-0.352	-0.695	-0.163749999999999	-0.848500000000001	0.646666666666665	-0.774375000000003	-1.41277777777778	1.50625	-0.505714285714284	0.610833333333334	1.0085	0.14625	-3.0225	0.24366666666667	2.35166666666667	0.0535714285714288	-0.228000000000002	-0.296666666666667	-0.686818181818184	-0.0632142857142881	-0.0154999999999994	0.695500000000001	-0.248750000000001	0.255625	-1.79647058823529	-1.09433333333333	1.18875	-0.993124999999999	-1.73375	-0.0566666666666649	-0.930833333333332	0.535625	-1.93454545454545	0.889166666666668	0.180416666666666	-0.947083333333333	-0.953846153846153	0.1105	-0.786470588235295	-0.762727272727273	-0.65	-0.790000000000001	0.0874999999999986	-0.343999999999999	0.452857142857143	-1.345	-1.231875	-1.3409375	-0.883461538461539	0.297999999999998	-1.068	-0.370714285714286	-1.34545454545455	0.318181818181817	-3.22529411764706	-0.675333333333334	-0.396000000000001	-0.131363636363638	1.58777777777778	2.71176470588235	2.13545454545455	-1.67222222222222	-0.569999999999997	-0.800000000000001	0.439545454545456	-0.899999999999999	-0.33	0.919999999999998	-0.885865800865801	-1.46714285714286	-1.01285714285714	-0.35611111111111	-0.658333333333334	-0.905000000000001	-0.718214285714286	-1.509	-0.317222222222223	-1.08214285714286	-1.225625	-1.223125	-1.106875	1.21681818181818	-0.834444444444445	-0.796111111111111	-0.259230769230768	-0.0806249999999995	-1.055	-0.850052631578947	0.307499999999999	-2.366	-1.63083333333333	-0.535833333333333	-1.65933333333333	-0.84	-1.008	-1.66538461538461	-0.723125	-0.458333333333334	0.0786363636363632	-1.38805555555555	-0.0627777777777787	-1.03318181818182	-1.12545454545455	0.00409090909090892	1.409	0.861666666666666	-0.321666666666667	1.11076923076923	-1.20142857142857	-2.3875	0.103333333333333	0.909166666666668	-0.188888888888888	0.50794117647059	-1.79	-0.714500000000001	-0.164375	-1.782	0.0357894736842113	-1.0565	-0.522272727272727	-1.36055555555556	-0.0577272727272735	-0.202500000000001	-0.403095238095236
chrXV_410471_G_A_+	YOR043W_5UTR_0_2	NA	0.0842319429152548	TSS	TRUE	TRUE	FALSE	FALSE	FALSE	FALSE	TRUE	FALSE	0.776810646716761	1	138	1	0	1	0	-1	0	0	0	0.388157894736842	0.983333333333333	6.9210491324967	NA	NA	16	1288	506	208	399	0.93	0.133858	0.15	0.15	0	0	0	0	0	0	0	0	0	0	0	0	0	0	0	0	0	0	0	0	0	0	0	0	0	0	0	0	0	0	0	0	0	0	0	0	0	0	0	0	0	0	0	0	0	0	0	0	0	0	0	0	0	0	0	0	0	0	0	0	0	0	0	0	0	0	0	0	0	-7.88	0	0	0	0	0	0	0	0	0	0	0	0	0	0	0	0	0	0	0	0	0	0	0	0	0	0	0	0	0	0	0	0	0	0	0	0	0	0	0	0	0	0	0	0	0	0	0	0	0	0	0	0	0	0	0	0	0	0	0	0	0	0	0	0	0	0	0	0	0	0	0	0	0	0	0	0	0	0	0	0	0	0	0	0	0	0	0	0	0	0	0	0	0	0	0	0	0	0	0	0	0	0	0	0	0	0	0	0	0	0	0	0	0	0	0	0	0	0	0	0	0	0	0	0	0	0	0	0	0	0	0	0	0	0	0	0	0	0	0	0	0	0	0	0	0	0	0	0	0	0	0	0	0	0	0	0	0	0	0	0	0	0	0	0	0	0	0	0	0	0	0	0	0	0	0	0	0	0	0	0	0	0	0	0	0	0	0	0	0	0	0	0	0	0	0	-7.88	0	0	0	0	0	0	0	0	0	0	0	0	0	0	0	0	0	0	0	0	0	0	0	0	0	0	0	0	0	0	0	0	0	0	0	0	0	0	0	0	0	0	0	0	0	0	0	0	0	0	0	0	0	0	0	0	0	0	0	0	0	0	0	0	0	0	0	0	0	0	0	0	0	0	0	0	0	0	0	0	0	0	0	0	0	0	0	0	0	0	0	0	0	0	0	0	0	0	0	0	0	0	0	0	0	0	0	0	0	0	0	0	0	0	0	0	0	0	0	0	0	0	0	0	0	0	0	0	0	0	0	0	0	0	0	0	0	0	0	0	0	0	0	0	0	0	0	0	0	0	0	0	0	0	0	0	0	0	0	0	0	0	0	0	0	0	0	0	0	0	0	0	0	0	0	0	0	0	0	0	0	0	0	0	0	0	0	0	0	0	0	0	0	0	0	-1	0	0	0	0	0	0	0	0	0	0	0	0	0	0	0	0	0	0	0	0	0	0	0	0	0	0	0	0	0	0	0	0	0	0	0	0	0	0	0	0	0	0	0	0	0	0	0	0	0	0	0	0	0	0	0	0	0	0	0	0	0	0	0	0	0	0	0	0	0	0	0	0	0	0	0	0	0	0	0	0	0	0	0	0	0	0	0	0	0	0	0	0	0	0	0	0	0	0	0	0	0	0	0	0	0	0	0	0	0	0	0	0	0	0	0	0	0	0	0	0	0	0	0	0	0	0	0	0	0	0	0	0	0	0	0	0	0	0	0	0	0	0	0	0	0	0	0	0	0	0	0	0	0	0	0	0	0	0	0	0	0	0	0	0	0	0	0	0	0	0	0	0	0	0	0	0	0	0	0	0	0	0	0	0	0	0	0	0	0	0	0	0	0	0	0	0	0	0	0	0	0	0	0	0	0	6.4	0	0	0	0	0	0	0	0	0	0	0	0	0	0	0	0	0	0	0	0	0	0	0	0	0	0	0	0	0	0	0	0	0	0	0	0	0	0	0	0	0	0	0	0	0	0	0	0	0	0	0	0	0	0	0	0	0	0	0	0	0	0	0	0	0	0	0	0	0	0	0	0	0	0	0	0	0	0	0	0	0	0	0	0	0	0	0	0	0	0	0	0	0	0	0	0	0	0	0	0	0	0	0	0	0	0	0	0	0	0	0	0	0	0	0	0	0	0	0	0	0	0	0	0	0	0	0	0	0	0	0	0	0	0	0	0	0	0	0	0	0	0	0	0	0	0	0	0	0	0	0	0	0	0	0	0	0	0	0	0	0	0	0	0	0	0	0	0	0	0	0	0	0	0	0	0	0	0	0	0	0	0	0	0	0	0	0	0	0	0	0	0	0	0	0	6.4	0	0	0	0	0	0	0	0	0	0	0	0	0	0	0	0	0	0	0	0	0	0	0	0	0	0	0	0	0	0	0	0	0	0	0	0	0	0	0	0	0	0	0	0	0	0	0	0	0	0	0	0	0	0	0	0	0	0	0	0	0	0	0	0	0	0	0	0	0	0	0	0	0	0	0	0	0	0	0	0	0	0	0	0	0	0	0	0	0	0	0	0	0	0	0	0	0	0	0	0	0	0	0	0	0	0	0	0	0	0	0	0	0	0	0	0	0	0	0	0	0	0	0	0	0	0	0	0	0	0	0	0	0	0	0	0	0	0	0	0	0	0	0	0	0	0	0	0	0	0	0	0	0	0	0	0	0	0	0	0	0	0	0	0	0	0	0	0	0	0	0	0	0	0	0	0	0	0	0	0	0	0	0	0	0	0	0	0	0	0	0	0	0	0	0	1	0	0	0	0	0	0	0	0	0	0	0	0	0	0	0	0	0	0	0	0	0	0	0	0	0	0	0	0	0	0	0	0	0	0	0	0	0	0	0	0	0	0	0	0	0	0	0	0	0	0	0	0	0	0	0	0	0	0	0	0	0	0	0	0	0	0	0	0	0	0	0	0	0	0	0	0	0	0	0	0	0	0	0	0	0	0	0	0	0	0	0	0	0	0	0	0	0	0	0	0	0	0	0	0	0	0	0	0	0	0	0	0	0	0	0	0	0	0	0	0	0	0	0	0	0	0	0	0	0	0	0	0	0	0	0	0	0	0	0	0	0	0	0	0	0	0	0	0	0	0	0	0	0	0	0	0	0	0	0	0	0	0	0	0	0	0	0	0	0	0	0	0	0	0	0	0	0	0	0	0	0	0	0	0	0	-7.88	0	0	0	0	0	0	0	0	0	6.4	0	0	0	0	0	0	0	0	0	0	0	0	0	0	0	0	0	0	0	0	0	0	0	0	0	0	0	0	0	0	0	0	0	0	0	0	0	0	0	0	0	0	0	0	0	0	0	0	0	0	0	0	0	0	0	0	0	0	0	0	0	0	0	0	0	0	0	0	0	0	0	0	0	0	0	0	0	0	0	0	0	0	0	0	0	0	0	0	0	0	0	0	0	0	0	0	0	0	0	0	0	0	0	0	0	0	0	0	0	0	0	0	0	0	0	0	0	0	0	0	0	0	0	0	0	0	0	0	0	0	0	0	0	0	0	0	0	0	0	0	0	0	0	0	0	0	0	0	0	0	0	0	0	0	0	0	0	0	0	0	0	0	0	0	0	0	0	0	0	0	0	0	0	0	0	0	0	0	0	0	0	0	0	0	0	-7.88	0	0	0	0	0	0	0	0	0	6.4	0	0	0	0	0	0	0	0	0	0	0	0	0	0	0	0	0	0	0	0	0	0	0	0	0	0	0	0	0	0	0	0	0	0	0	0	0	0	0	0	0	0	0	0	0	0	0	0	0	0	0	0	0	0	0	0	0	0	0	0	0	0	0	0	0	0	0	0	0	0	0	0	0	0	0	0	0	0	0	0	0	0	0	0	0	0	0	0	0	0	0	0	0	0	0	0	0	0	0	0	0	0	0	0	0	0	0	0	0	0	0	0	0	0	0	0	0	0	0	0	0	0	0	0	0	0	0	0	0	0	0	0	0	0	0	0	0	0	0	0	0	0	0	0	0	0	0	0	0	0	0	0	0	0	0	0	0	0	0	0	0	0	0	0	0	0	0	0	0	0	0	0	0	0	0	0	0	0	0	0	0	0	0	0	0	-1	0	0	0	0	0	0	0	0	0	1	0	0	0	0	0	0	0	0	0	0	0	0	0	0	0	0	0	0	0	0	0	0	0	0	0	0	0	0	0	0	0	0	0	0	0	0	0	0	0	0	0	0	0	0	0	0	0	0	0	0	0	0	0	0	0	0	0	0	0	0	0	0	0	0	0	0	0	0	0	0	0	0	0	0	0	0	0	0	0	0	0	0	0	0	0	0	0	0	0	0	0	0	0	0	0	0	0	0	0	0	0	0	0	0	0	0	0	0	0	0	0	0	0	0	0	0	1.77	-0.58	-0.58	0.52	3.73	0	-0.58	-0.58	-3.49	-4.34	1.08	-0.769999999999999	-5.15	-1.45	-4.66	-1.3	-5.15	-3.64	-0.58	-0.58	-4.04	-1.43	-2.94	-1.63	-5.15	-0.460000000000001	-5.15	-3.58	-1.53	0.87	0	-3.84	0	-0.379999999999999	-1.24	-1.48	-2.34	0.0300000000000002	1.48	-1.02	0.169999999999999	3.18	3.97	-0.58	-1.51	-3.19	-5.12	-0.19	-2.29	-4.43	-0.21	-0.82	1.03	2.01	-0.57	0.49	1.86	0.260000000000002	-0.979999999999997	-7.48	-4.96	-3.71	-4.39	0.57	-0.449999999999999	0.0100000000000009	-2.5	-2.7	5.07	3.38	0.0500000000000007	-1.97	2.01	-0.399999999999999	-0.0899999999999999	-1.88000000000001	-1.99	-1.28	-0.58	-1.51000000000001	4.02	-2.27	-0.62	-5.93	4.29	4.45	-0.569999999999999	-7.48	2.74	-1.37	1.08	-4.94	0.28	-0.579999999999999	-0.579999999999999	-0.580000000000005	-0.579999999999998	-0.19	0.820000000000001	-2.89	-0.57	1.17	-1.32	-7.48	-0.57	-1.28	0.0899999999999999	-2.92	2.76	-0.18	0.489999999999999	-2.88	-3.28	-4.83	-0.139999999999999	1.13	-3.99	-3.3	-1.3	-0.0300000000000011	-0.14	-3.9	-0.16	-3.41	1.36	-0.969999999999999	-2.74	-0.429999999999999	2.02	5.52	-4.16	3.54	-0.580000000000002	0.81	-0.759999999999998	4.08999999999999	-7.3	-1.89	4.71	0.810000000000001	-3.4	0.19	-1.69	-0.04	-1.83	-0.58	-4.14	-2.17	-1.04	-3.14	-2.01	-0.350000000000001	-0.859999999999999	0.0999999999999996	-5.15	-1.76	0.649999999999999	-2.07	2.24	0.539999999999999	-3.35	-2.73	2.18	0.879999999999999	0.650000000000003	-0.369999999999999	-0.710000000000001	-0.58	-3.63	-0.979999999999999	-0.640000000000002	1.29	1.5	1.14	2.35	0.89	0.68	-1.68	-1.51	-5.15	-2.19	3.3	1.12	1.03	0.52	-3.29	-0.58	-0.58	-1.53	-5.15	-0.869999999999999	-2.1	-1.01	-0.58	0.229999999999999	-1.27	0.316666666666666	-1.89	-1.055	0.304	0.894285714285715	1.77	0.946666666666665	-0.381666666666668	-1.904	0.62	2.38285714285714	0.282499999999999	-2.83625	-0.8	-0.724444444444444	-0.870000000000001	-2.948	-3.62	-0.494285714285715	0.98	-1.82166666666667	-1.5725	-2.96285714285714	-0.210000000000001	-2.678	-0.0571428571428569	-2.11833333333333	-1.40285714285714	-0.6525	0.678750000000001	0.635	0.00111111111111306	-0.521764705882351	-0.563076923076922	-0.113333333333333	-0.482500000000002	-1.09071428571428	-0.63125	1.08333333333333	0.110833333333334	-0.265000000000001	-0.342222222222222	-0.450714285714284	-1.22384615384615	-0.634166666666665	-1.32	-1.3725	-0.226666666666667	-0.328999999999999	-2.56	-0.37	0.16625	-1.96125	1.26	1.18	0.101111111111111	0.326666666666667	-1.05066666666666	2.89416666666667	-3.73333333333333	-1.92571428571429	-0.286153846153846	-0.572857142857142	-0.805	1.92181818181818	0.0860000000000003	-0.200999999999999	-2.494	2.24416666666667	2.64563636363636	0.387857142857143	0.0226666666666659	0.65	0.0837500000000002	-1.831	-0.689444444444447	-1.4225	-1.34388888888889	1.58875	-0.525714285714287	1.86	1.558	0.681249999999999	-2.69375	-0.0973333333333315	2.35166666666667	1.30571428571429	-1.734	-0.0216666666666665	-0.360909090909091	-0.548571428571428	0.379000000000001	0.746	0.18	1.38375	-1.39	-0.972666666666669	1.715	-0.998749999999998	-2.48375	0.784444444444444	-0.255000000000001	1.345625	-1.76090909090909	0.158333333333335	0.144166666666663	-1.15	-1.21846153846154	0.178	-0.948235294117647	-0.187272727272727	-1.603	-0.95875	0.185625	-0.65	0.411428571428571	-1.63428571428571	-1.15875	-1.0875	0.669999999999998	0.235999999999999	-1.022	-0.169999999999999	-1.01454545454546	1.78818181818182	-3.27882352941176	-1.41066666666667	0.288	-0.173636363636364	2.19222222222222	1.56411764705882	3.03818181818182	-1.17	0.494545454545452	-0.445833333333333	-0.643636363636364	-0.686999999999998	-0.898	0.930999999999997	0.123636363636363	-2.73857142857143	-0.668571428571429	-0.396666666666668	-0.575555555555555	-1.12272727272727	-1.50142857142857	-1.652	-0.997777777777777	-1.12428571428571	-2.4475	-1.07125	-0.960000000000001	1.25181818181818	0.35	-1.25111111111111	-0.868461538461538	0.3325	-0.782999999999999	0.247	0.287000000000001	-2.23	-2.11	1.155	-1.828	-0.901499999999999	-0.946	-1.91230769230769	-0.0587499999999999	-1.04222222222223	0.149090909090908	-1.39722222222222	-0.108888888888892	-0.00636363636363768	-0.0209090909090914	1.31909090909091	1.581	0.86	-0.331111111111111	0.973846153846154	-1.49285714285714	-2.3875	0.439333333333333	0.924999999999999	0.357777777777777	0.237058823529413	-2.31	-0.175000000000001	1.05125	-1.786	0.119473684210526	-0.886999999999999	-0.21090909090909	-1.36833333333333	0.374545454545453	0.00187500000000185	-0.458571428571428	1.6	-5.15	0	-0.58	-0.58	-0.58	-0.58	-4.03	-5	0.83	-2.19	-0.409999999999998	-2.02	-0.58	-2.06	-3.5	-3.55	-3.98	-5.15	-0.579999999999998	-1.83	-0.819999999999999	-3.37	-0.58	-0.58	-4.44	-3.41	-0.58	-0.58	0.409999999999999	-5.15	-1.02	-2.46	-1.39	-3.01	-5.15	-0.94	-0.4	-0.58	-5.11	-1.32	1.82	-4.65	-4.85	1.22	-0.380000000000003	-4.03	-0.62	-1.28	-0.76	0.6	1.22	-0.58	-1.96	-0.57	-1.72	-3.37	-5.19	-4.72	-0.800000000000001	-0.57	-4.45	-1.14	-0.11	0.53	0.950000000000001	-2.42	-4.37	-2.14	0.870000000000001	-4.57	-1.26	-0.4	-5.15	-3.8	0.96	0.499999999999998	-2.58	5.06	0.12	-1.03	-5.32	-3.43	-7.48	4.66000000000001	4.45	-1.83	-0.429999999999996	-0.569999999999999	-2.49	2.69	-3.59	0.94	-3.35	-1.27	-0.579999999999998	-2.9	-0.66	-3.7	-6.84	-5.61	-2.98	0.65	-7.48	3.24	-1.13	-3.36	-0.68	-1.83	-0.19	-1.15	-1.39	-1.26	-4.64	-0.33	1.82	-0.0999999999999996	-2.12	-0.299999999999999	-4.81	-1.59	-3.15	1.34	-0.729999999999999	-0.579999999999998	-6.13	-2.21	0.750000000000007	-7.22	-0.579999999999998	6.09	2.5	0.809999999999997	-0.780000000000001	-7.48	6.33	-2.44	-0.43	3.35	0.99	0.659999999999999	-0.93	-2.08	1.1	0.700000000000001	-2.42	-2.91	-2.28	-3.78	1.15	1.36	-1.78	-0.17	-3.14	0.409999999999998	0.790000000000003	-0.43	-4.67	0.49	3.99	-4.75	-0.350000000000001	-2.91	-0.360000000000001	-1.04	-4.91	-1.41	0.349999999999999	-3.41	-0.98	-0.639999999999999	-1.85	-5.15	-5.15	-4.03	-0.97	1.2	-0.63	0.85	-3.5	-2.19	0.0700000000000003	-0.31	3.06	3.99	-1.3	-4.83	0.52	-1.91	1.63	-4.94	-1.59	-1.01	-0.58	-0.58	0.27	-0.211666666666666	-2.495	0.510000000000002	-0.263999999999999	0.227142857142857	-0.578571428571429	-0.576666666666666	-1.88	-2.602	-0.334285714285715	-1.30714285714286	1.06375	-1.43125	-1.16857142857143	-0.676666666666668	-1.99571428571428	-2.32	-3.8	-3.18142857142857	-0.578571428571429	-0.786666666666667	-0.963749999999999	0.111428571428572	-0.113333333333333	-0.58	-0.998571428571429	-2.04333333333333	-0.738571428571429	0.0712499999999991	1.55375	-3.82166666666667	0.148888888888889	-0.855882352941176	-0.677692307692308	-1.41555555555556	0.1775	-1.21928571428571	0.23	-1.15444444444444	-2.1575	-0.5	-0.997777777777777	0.69857142857143	-3.03230769230769	-0.00583333333333513	-1.56	-0.448333333333334	-0.110833333333334	-0.385	0.0024999999999995	0.19	0.0150000000000006	-0.721250000000001	-0.418749999999999	0.306000000000001	0.0566666666666649	-1.08111111111111	-1.15466666666666	0.225000000000001	0.731111111111112	-1.10142857142857	-0.226153846153846	-1.19857142857143	-0.84375	1.08454545454545	-1.104	0.318	-2.083	2.6625	1.09909090909091	-0.537142857142861	-0.726666666666667	-2.04	-0.411249999999999	0.133999999999999	1.98277777777778	-0.126250000000002	-1.48166666666667	1.42375	-2.83642857142857	-0.638333333333332	0.459000000000003	-0.388749999999998	-3.35125	0.584666666666671	2.35166666666667	-1.19857142857143	1.278	-0.571666666666667	-1.01272727272727	0.422142857142857	-0.410000000000004	0.645	-0.677499999999998	-0.8725	-2.20294117647059	-1.216	0.662500000000001	-0.987500000000001	-0.983750000000001	-0.897777777777776	-1.60666666666667	-0.274375000000003	-2.10818181818182	1.62	0.216666666666665	-0.744166666666667	-0.689230769230768	0.0430000000000001	-0.624705882352941	-1.33818181818182	0.303	-0.621250000000002	-0.010625000000001	-0.0380000000000003	0.494285714285715	-1.05571428571429	-1.305	-1.594375	-2.43692307692308	0.36	-1.114	-0.571428571428572	-1.67636363636364	-1.15181818181818	-3.17176470588235	0.0600000000000023	-1.08	-0.0890909090909098	0.983333333333334	3.85941176470588	1.23272727272727	-2.17444444444444	-1.63454545454545	-1.15416666666667	1.52272727272727	-1.113	0.237999999999999	0.908999999999999	-0.318181818181818	-0.195714285714287	-1.35714285714286	-0.315555555555557	-0.741111111111111	-0.687272727272727	0.0649999999999995	-1.366	0.363333333333333	-1.04	-0.00375000000000192	-1.375	-1.25375	1.18181818181818	-2.01888888888889	-0.341111111111108	0.349999999999998	-0.49375	-1.327	-0.144	0.328000000000001	-2.502	-1.15166666666667	-2.22666666666667	-1.49066666666667	-0.778500000000001	-1.07	-1.41846153846154	-1.3875	0.125555555555556	0.00818181818181962	-1.37888888888889	-0.0166666666666675	-2.06	-2.23	-1.31090909090909	1.237	0.863333333333333	-0.312222222222223	1.24769230769231	-0.909999999999998	-2.3875	-0.232666666666667	0.893333333333334	-0.735555555555555	0.778823529411765	-1.27	-1.254	-1.38	-1.778	-0.0478947368421032	-1.226	-0.833636363636366	-1.35277777777778	-0.490000000000002	-0.406874999999999	-0.347619047619048	1.76	-0.58	0	0.52	3.73	0	-0.58	-4.03	-3.49	-4.34	1.08	-0.769999999999999	-5.15	-1.45	-2.06	-3.5	-5.15	-3.64	-5.15	-0.58	-1.83	-1.41	-3.21	-0.58	-5.15	-4.44	-5.15	-3.58	-1.53	0.869999999999999	-5.15	-1.02	0	-1.39	-3.01	-5.15	-0.94	0.0300000000000002	1.48	-1.02	0.169999999999999	3.18	-4.65	-0.58	-1.51	-3.19	-4.03	-0.19	-2.29	-4.43	-0.21	-0.82	1.03	2.01	-0.57	0.49	1.86	0.260000000000002	-0.979999999999997	-7.48	-4.96	-3.71	-4.39	0.57	0.53	0.0100000000000009	-2.5	-2.7	-2.14	3.38	-4.57	-1.97	-0.15	-5.15	-1.74	0.96	-1.99	-2.58	4.61	0.12	4.02	-4.47	-0.62	-5.93	4.29	4.45	-0.569999999999999	-1.73	2.74	-1.37	1.08	-4.94	0.28	-0.579999999999999	-0.579999999999999	-0.580000000000005	-0.579999999999998	-0.19	0.820000000000001	-2.89	-0.57	1.17	-1.32	-7.48	3.24	-1.13	-3.36	-0.68	-1.83	-0.18	-1.15	-2.88	-3.28	-4.83	-0.33	1.82	-0.0999999999999996	-3.3	-0.299999999999999	-4.81	-1.59	-3.9	1.34	-0.729999999999999	1.36	-3.03	-2.21	-0.429999999999999	2.02	0.860000000000003	6.09	2.5	-0.580000000000002	0.81	-7.48	6.33	-2.44	-0.43	3.35	0.99	-3.4	0.19	-2.08	1.1	-1.22	-2.42	-4.14	-2.28	-3.78	-1.47	0.399999999999997	-1.78	-0.17	-3.14	-5.15	-1.76	-0.43	-3.47	0.86	3.39	-4.75	-2.73	-2.91	-0.360000000000001	-1.04	-4.91	-0.710000000000001	-0.58	-3.41	-0.98	-0.639999999999999	-1.85	-3	-3.17	2.35	0.89	1.2	-1.68	-1.51	-5.15	-2.19	3.3	-0.31	1.03	3.99	-1.3	-0.58	0.52	-1.91	-5.15	-4.94	-2.1	-1.01	-0.58	0.229999999999999	-1.27	0.0525000000000002	-2.1925	-0.272499999999999	0.0200000000000005	0.560714285714287	0.595714285714285	0.185	-1.13083333333333	-2.253	0.142857142857144	0.537857142857144	0.673125000000001	-2.13375	-0.984285714285713	-0.700555555555555	-1.43285714285714	-2.634	-3.71	-1.83785714285714	0.200714285714287	-1.30416666666667	-1.268125	-1.42571428571429	-0.161666666666665	-1.629	-0.527857142857142	-2.08083333333333	-1.07071428571429	-0.290625	1.11625	-1.59333333333333	0.0750000000000011	-0.688823529411764	-0.620384615384616	-0.764444444444445	-0.152500000000003	-1.155	-0.200624999999999	-0.0355555555555558	-1.02333333333333	-0.3825	-0.669999999999998	0.123928571428571	-2.12807692307693	-0.32	-1.44	-0.910416666666666	-0.168749999999999	-0.356999999999999	-1.27875	-0.0899999999999999	0.0906250000000002	-1.34125	0.420624999999999	0.743	0.0788888888888888	-0.377222222222222	-1.10266666666666	1.55958333333333	-1.50111111111111	-1.51357142857143	-0.256153846153847	-0.885714285714284	-0.824375	1.50318181818182	-0.508999999999999	0.0584999999999987	-2.2885	2.45333333333334	2.12904761904762	-0.0746428571428552	-0.352	-0.695	-0.163749999999999	-0.8485	0.646666666666668	-0.774374999999999	-1.41277777777778	1.50625	-2.20604395604395	0.610833333333334	1.0085	0.14625	-3.0225	0.243666666666662	2.35166666666666	0.0535714285714288	-0.227999999999998	-0.296666666666667	-0.686818181818181	-0.0632142857142846	-0.0154999999999994	0.695500000000001	-0.248749999999998	0.255624999999998	-1.79647058823529	-1.09433333333333	1.18875	-0.993124999999999	-1.73375	-0.0566666666666666	-0.930833333333332	0.535625	-1.93454545454545	0.889166666666666	0.180416666666666	-0.947083333333333	-0.953846153846154	0.110500000000001	-0.786470588235295	-0.762727272727273	-0.649999999999999	-0.790000000000001	0.0874999999999986	-0.344	0.452857142857142	-1.345	-1.231875	-1.3409375	-0.883461538461539	0.298	-1.068	-0.370714285714286	-1.34545454545454	0.31818181818182	-3.22529411764706	-0.675333333333331	-0.395999999999997	-0.131363636363634	1.58777777777778	2.71176470588235	2.13545454545455	-1.67222222222222	-0.57	-0.800000000000001	0.439545454545456	-0.899999999999999	-0.33	0.92	-0.0972727272727258	-1.46714285714286	-1.01285714285714	-0.356111111111112	-0.658333333333333	-0.905000000000001	-0.718214285714286	-1.509	-0.317222222222223	-1.08214285714286	-1.225625	-1.223125	-1.106875	1.21681818181818	-0.834444444444444	-0.796111111111109	-0.259230769230768	-0.0806249999999995	-1.055	0.051499999999999	0.307499999999999	-2.366	-1.63083333333333	-0.535833333333333	-1.65933333333333	-0.84	-1.008	-1.66538461538462	-0.723125	-0.458333333333334	0.0786363636363632	-1.38805555555555	-0.0627777777777787	-1.03318181818182	-1.12545454545455	0.00409090909090892	1.409	0.861666666666666	-0.321666666666667	1.11076923076923	-1.20142857142857	-2.3875	0.103333333333333	0.909166666666666	-0.18888888888889	0.50794117647059	-1.79	-0.714499999999999	-0.164375	-1.782	0.0357894736842113	-1.0565	-0.522272727272727	-1.36055555555556	-0.0577272727272735	-0.202500000000001	-0.403095238095238
chrXV_410754_G_C_-	snR62_chrXV_410754_G_C_72_2	NA	0.10933315974268	UpStream	TRUE	TRUE	FALSE	FALSE	FALSE	FALSE	FALSE	FALSE	-0.0900823437667346	1	73	1	0	0	0	-1	1	0	0	0.361842105263158	1	NA	NA	NA	NA	NA	NA	NA	890	NA	0.590551	0.043	0.043	0	0	0	0	0	0	0	0	0	0	0	0	0	0	0	0	0	0	0	0	0	0	0	0	0	0	5.2	0	0	0	0	0	0	0	0	0	0	0	0	0	0	0	0	0	0	0	0	0	0	0	0	0	0	0	0	0	0	0	0	0	0	0	0	0	0	0	0	0	0	0	0	0	0	0	0	0	0	0	0	0	0	0	0	0	0	0	0	0	0	0	0	0	0	0	0	0	0	0	0	0	0	0	0	0	0	0	0	0	0	0	0	0	0	0	0	0	0	0	0	0	0	0	0	0	0	0	0	0	0	0	0	0	0	0	0	0	0	0	0	0	0	7.12	0	0	0	0	0	0	0	0	0	0	0	0	0	0	0	0	0	0	-6.1	0	0	0	0	0	0	0	0	0	0	0	0	0	0	0	0	0	0	0	0	0	0	0	0	0	0	0	0	0	0	0	0	0	0	0	0	0	0	0	0	0	0	0	0	0	0	0	0	0	0	0	0	0	0	0	0	0	0	0	0	0	5.2	0	0	0	0	0	0	0	0	0	0	0	0	0	0	0	0	0	0	0	0	0	0	0	0	0	0	0	0	0	0	0	0	0	0	0	0	0	0	0	0	0	0	0	0	0	0	0	0	0	0	0	0	0	0	0	0	0	0	0	0	0	0	0	0	0	0	0	0	0	0	0	0	0	0	0	0	0	0	0	0	0	0	0	0	0	0	0	0	0	0	0	0	0	0	0	0	0	0	0	0	0	0	0	0	0	0	0	0	0	0	0	0	0	0	7.12	0	0	0	0	0	0	0	0	0	0	0	0	0	0	0	0	0	0	-6.1	0	0	0	0	0	0	0	0	0	0	0	0	0	0	0	0	0	0	0	0	0	0	0	0	0	0	0	0	0	0	0	0	0	0	0	0	0	0	0	0	0	0	0	0	0	0	0	0	0	0	0	0	0	0	0	0	0	0	0	0	0	1	0	0	0	0	0	0	0	0	0	0	0	0	0	0	0	0	0	0	0	0	0	0	0	0	0	0	0	0	0	0	0	0	0	0	0	0	0	0	0	0	0	0	0	0	0	0	0	0	0	0	0	0	0	0	0	0	0	0	0	0	0	0	0	0	0	0	0	0	0	0	0	0	0	0	0	0	0	0	0	0	0	0	0	0	0	0	0	0	0	0	0	0	0	0	0	0	0	0	0	0	0	0	0	0	0	0	0	0	0	0	0	0	0	0	1	0	0	0	0	0	0	0	0	0	0	0	0	0	0	0	0	0	0	-1	0	0	0	0	0	0	0	0	0	0	0	0	0	0	0	0	0	0	0	0	0	0	0	0	0	0	0	0	0	0	0	0	0	0	0	0	0	0	0	0	0	0	0	0	0	0	0	0	-4.97	0	0	0	0	0	0	0	0	0	0	0	0	-5.2	0	0	0	0	5.7	0	0	0	0	0	0	0	0	0	0	0	0	0	0	0	0	0	0	0	0	0	0	0	0	0	0	0	0	0	0	0	0	0	0	0	0	0	0	0	0	0	0	0	0	0	0	0	0	0	0	0	0	0	0	0	0	0	0	0	0	0	0	0	0	0	0	0	0	0	0	0	0	0	0	0	0	0	0	0	0	0	0	0	0	0	0	0	0	0	0	0	0	0	0	0	0	0	0	0	0	0	0	0	0	0	0	0	0	0	0	0	0	0	0	0	0	0	0	0	0	0	0	0	0	0	0	0	0	6.1	0	0	0	0	0	0	0	0	0	0	0	0	0	0	0	0	0	0	0	0	0	0	0	0	0	0	0	0	0	0	0	0	0	0	0	0	0	0	0	0	0	0	0	0	0	0	0	0	-4.97	0	0	0	0	0	0	0	0	0	0	0	0	-5.2	0	0	0	0	5.7	0	0	0	0	0	0	0	0	0	0	0	0	0	0	0	0	0	0	0	0	0	0	0	0	0	0	0	0	0	0	0	0	0	0	0	0	0	0	0	0	0	0	0	0	0	0	0	0	0	0	0	0	0	0	0	0	0	0	0	0	0	0	0	0	0	0	0	0	0	0	0	0	0	0	0	0	0	0	0	0	0	0	0	0	0	0	0	0	0	0	0	0	0	0	0	0	0	0	0	0	0	0	0	0	0	0	0	0	0	0	0	0	0	0	0	0	0	0	0	0	0	0	0	0	0	0	0	0	6.1	0	0	0	0	0	0	0	0	0	0	0	0	0	0	0	0	0	0	0	0	0	0	0	0	0	0	0	0	0	0	0	0	0	0	0	0	0	0	0	0	0	0	0	0	0	0	0	0	-1	0	0	0	0	0	0	0	0	0	0	0	0	-1	0	0	0	0	1	0	0	0	0	0	0	0	0	0	0	0	0	0	0	0	0	0	0	0	0	0	0	0	0	0	0	0	0	0	0	0	0	0	0	0	0	0	0	0	0	0	0	0	0	0	0	0	0	0	0	0	0	0	0	0	0	0	0	0	0	0	0	0	0	0	0	0	0	0	0	0	0	0	0	0	0	0	0	0	0	0	0	0	0	0	0	0	0	0	0	0	0	0	0	0	0	0	0	0	0	0	0	0	0	0	0	0	0	0	0	0	0	0	0	0	0	0	0	0	0	0	0	0	0	0	0	0	0	1	0	0	0	0	0	0	0	0	0	0	0	0	0	0	0	0	0	0	0	0	0	0	0	0	0	0	0	0	0	0	0	0	0	0	0	0	0	0	0	0	0	0	0	0	0	0	0	0	-4.97	0	0	0	0	0	0	0	0	0	0	0	0	0	0	0	0	0	5.7	0	0	0	0	0	0	0	0	0	0	0	0	0	0	0	0	0	0	0	0	0	0	0	0	0	0	0	0	0	0	0	0	0	0	0	0	0	0	0	0	0	0	0	0	0	0	0	0	0	0	0	0	0	0	0	0	0	0	0	0	0	0	0	0	0	0	0	0	0	0	0	0	0	0	0	0	0	0	0	0	0	0	0	0	0	0	0	0	0	0	0	0	0	0	0	0	0	0	0	0	0	0	0	0	0	0	0	0	0	7.12	0	0	0	0	0	0	0	0	0	0	0	0	0	0	0	0	0	0	0	0	0	0	0	0	0	0	0	0	0	0	0	0	0	0	0	0	0	0	0	0	0	0	0	0	0	0	0	0	0	0	0	0	0	0	0	0	0	0	0	0	0	0	0	0	0	0	0	-4.97	0	0	0	0	0	0	0	0	0	0	0	0	0	0	0	0	0	5.7	0	0	0	0	0	0	0	0	0	0	0	0	0	0	0	0	0	0	0	0	0	0	0	0	0	0	0	0	0	0	0	0	0	0	0	0	0	0	0	0	0	0	0	0	0	0	0	0	0	0	0	0	0	0	0	0	0	0	0	0	0	0	0	0	0	0	0	0	0	0	0	0	0	0	0	0	0	0	0	0	0	0	0	0	0	0	0	0	0	0	0	0	0	0	0	0	0	0	0	0	0	0	0	0	0	0	0	0	0	7.12	0	0	0	0	0	0	0	0	0	0	0	0	0	0	0	0	0	0	0	0	0	0	0	0	0	0	0	0	0	0	0	0	0	0	0	0	0	0	0	0	0	0	0	0	0	0	0	0	0	0	0	0	0	0	0	0	0	0	0	0	0	0	0	0	0	0	0	-1	0	0	0	0	0	0	0	0	0	0	0	0	0	0	0	0	0	1	0	0	0	0	0	0	0	0	0	0	0	0	0	0	0	0	0	0	0	0	0	0	0	0	0	0	0	0	0	0	0	0	0	0	0	0	0	0	0	0	0	0	0	0	0	0	0	0	0	0	0	0	0	0	0	0	0	0	0	0	0	0	0	0	0	0	0	0	0	0	0	0	0	0	0	0	0	0	0	0	0	0	0	0	0	0	0	0	0	0	0	0	0	0	0	0	0	0	0	0	0	0	0	0	0	0	0	0	0	1	0	0	0	0	0	0	0	0	0	0	0	0	0	0	0	0	0	0	0	0	0	0	0	0	0	0	0	0	0	0	0	0	0	0	0	0	0	0	0	0	0	0	0	0	0	0	0	0	0	0	0	0	0	0	0.72	0.37	0	-0.1	4.57	3.86	0	-4.57	-0.92	-0.81	-0.69	-2.41	0.190000000000001	2.65	-4.57	-0.0400000000000009	1.09	-0.360000000000001	-4.15	0.579999999999999	2.89	3.1	1.92	0	4.57	-4.57	-4.57	4.57	4.53	-1.27	-4.57	-4.57	0.950000000000001	0.0899999999999981	-2.8	0	4.56	1.39	0.709999999999999	-4.07	-2.89	-1.39	3.87	-2.18	0.510000000000001	-1.06	1.43	0.79	-0.18	2.24	-0.770000000000001	1.67	4.01	0	0	1.85	-3.03	-5.99000000000001	6.33	0.840000000000003	0.68	-4.2	-4.39	-0.56	4.02	0.52	2.64	0.35	-0.409999999999999	4.75	0	-3.43	-0.860000000000002	0.69	-3.32	-0.95	1.48	-6.9	-2.49	-2.52	-5.76	-2.16	-6.78	-1.09	-0.380000000000003	0	0	-4.08	4.39	-6.19	-0.679999999999999	5.79	-1	0	3.95	-6.89	4.47	6	1.74	1.93	-2.32	0.98	-0.170000000000002	-2.62	3.81	-6.9	-1.61	1.6	-1.71	0.8	-0.0700000000000003	1.19	-1.62	-6.89	2.13	-0.919999999999999	1.82	-1.73	0.229999999999999	-2.99	1.04	0.66	-2.67	-3.56	0	-6.9	1.09	1.11	-2.75	0	1.28	-5.3	-2.52	0.110000000000003	-6.9	-0.960000000000001	-3.57	-1.36	1.46	0.33	1.25	-9.71	0.0899999999999999	-1.4	3.03	-1.05	-3.36	0.9	1.63	-1.66	-0.879999999999999	-1.95	-0.95	-2.85	-0.0600000000000014	2.09	-2.66	0.0200000000000005	1.62	0.18	6.02	2.86	-3.83	-2.17	0.92	4.47	1.5	3.04	4.18	2.21	0	-0.22	-3.7	-3.3	0.909999999999998	-0.61	-1.07	-3.45	0.16	0.329999999999999	8.88178419700125e-16	-0.12	-1.26	3.26	0.33	-1.58	-4.57	-2.31	-4.44	4.57	3.78	3.11	-0.79	0.44	2.16	-1.57	-0.251666666666667	0.153333333333332	0.745000000000001	0.0540000000000003	1.18	-0.0185714285714287	-1.52333333333333	-2.80166666666667	-0.00399999999999956	-0.0214285714285705	-1.52	0.74625	1.7575	0.987142857142857	-0.746666666666666	-1.80142857142857	0.109999999999999	0.207142857142856	-2.64714285714286	0.219999999999999	0.553333333333333	0.567500000000001	1.73	-0.461666666666666	3.614	-2.10285714285714	-2.601	1.23285714285714	1.21875	0.0425000000000004	-3.74	-0.328888888888889	0.347647058823529	-0.523846153846154	-1.30888888888889	-0.436666666666669	-0.053571428571427	1.47125	-0.454444444444444	-0.9725	0.182	-0.356666666666666	0.369999999999997	-0.405384615384616	0.906666666666668	0.236666666666666	-0.272500000000001	0.258333333333335	0.234	1.64125	0.0850000000000009	0.379999999999999	1.1425	-0.303749999999999	0.878	1.29111111111111	-0.352222222222222	1.00466666666667	-0.2775	3.77666666666667	1.97857142857143	0.147692307692308	0	0.7375	-0.937272727272727	0.343999999999999	0.444000000000001	0.92	-1.5625	1.78727272727273	-0.992142857142859	-0.500666666666664	-1.66	-0.5975	0.91	-0.332222222222221	1.19875	-0.366666666666667	-0.256250000000001	-2.20428571428571	-0.793333333333333	0.00200000000000244	-0.438750000000001	0.574999999999999	2.48666666666666	0	-0.724285714285715	1.55	0.293333333333333	0.640909090909091	0.587857142857143	0.57	1.318	-0.385000000000002	-0.866249999999999	0.365294117647068	0.172000000000004	1.34	0.467500000000001	1.4175	0.776666666666667	0.688333333333334	-0.180624999999999	-0.594545454545454	0.731666666666666	-1.65666666666667	-0.0708333333333333	0.308461538461538	-0.16	0.297058823529412	-0.760909090909091	1.295	0.0537500000000009	0.0843749999999996	0.0620000000000003	-0.432857142857142	0.172857142857143	0.561249999999999	-0.524374999999999	-2.27461538461539	-0.283000000000001	0.407	-0.998571428571429	-0.828181818181818	1.16636363636364	0.267647058823528	0.0859999999999985	0.902000000000001	1.71545454545454	-0.0888888888888886	-0.424117647058821	-1.64636363636364	-0.312222222222221	-0.57181818181818	-0.945	1.07	-0.476999999999997	-0.434000000000001	-0.169	-0.331818181818181	1.91	-2.71785714285714	-0.06111111111111	-0.571111111111112	0.19	0.199999999999999	0.317	-0.534444444444445	-0.482857142857142	1.53375	-0.296250000000001	-0.2875	-0.183636363636364	-1.71222222222222	1.63333333333333	0.943846153846152	-1.30375	-0.356999999999999	-0.45	-0.0530000000000008	1.839	2.12833333333333	-4.005	0.178666666666667	0.150500000000001	-0.481	0.991538461538461	-0.258749999999999	-0.292222222222222	-0.256363636363636	0.0183333333333344	-0.414444444444445	-1.47272727272727	-1.58	-0.539090909090909	-0.303999999999999	-0.0813333333333333	-0.104444444444447	0.221538461538461	1.41142857142857	0	0.450666666666667	-0.086666666666666	-0.204444444444444	-0.331764705882353	0.777777777777779	-0.169	-1.0675	-0.105999999999998	-0.0931578947368408	-0.604000000000001	0.770000000000001	-0.0155555555555562	-0.322727272727272	-0.199375	0.554285714285713	2.39	4.44089209850063e-16	4.57	0.1	-4.57	-4.44	3.99	4.57	0.92	2.97	1.28	0	-2.32	5.35	-4.08	1.65	-1.09	-1.85	4.57	0	1.69	3.49	-1.92	-0.58	-4.57	4.57	4.57	-4.57	-4.57	0	4.57	-4.38	-4.56	3.37	4.14	0.74	1.03	-3.05	-4.44	2.55	1.72	0.59	-1.75	4.57	-4.22	-0.319999999999999	1.95	-0.79	0.98	0.58	0.69	-4.34	-2.77	0	-3.82	-3.98	-0.28	3.18	-4.38	-1.75	-4.38	1.5	1.33226762955019e-15	-2	-2.14	-1.59	1.06	-0.35	0.619999999999998	-4.35	6.9	-4.78	3.06	2.78	-1.72	1.25	-1.06	-4.18	-5.66	4.1	6.01	0.379999999999999	6.85	1.29	4.93	0	-3.7	1.11	-4.39	6.19	1.41	-6.9	1	1.89	1.75	0.57	0	-0.109999999999999	-4.73	-1.88	-4.1	-2.06	0.700000000000004	-1.49	-4.39	-1.44	-1.6	-2.94	1.83	0.79	1.76	-1.95	-0.880000000000001	-1.12	-0.409999999999999	1.03	-1.82	-1.23	1.43	5.47	-0.0700000000000003	-1.35	2.67	-0.0400000000000009	-3.82	-6.9	-1.84	-1.41	-1.2	-6.51	-5.35	-1.94	6.9	0.949999999999999	0.0400000000000009	1.7	-6.9	0.0999999999999996	-1.02	1.59	-0.880000000000001	-3.89	0.32	3.04	-1.78	-3.51	-3.52	-0.7	0.169999999999999	2.94	0.569999999999997	-1.5	-1.35	2.85	-3.35	-2.36	2.28	0.529999999999999	1.38	0.55	-6.02	-2.51	2.8	-2.17	-0.92	-1.56	0.81	-1.39	-1.58	0.32	0.47	4.57	4.57	4.57	4.23	0.61	0	3.45	-0.17	-4.22	-8.88178419700125e-16	-1.38	0.460000000000001	-1.31	0.46	1.88	4.57	4.57	-4.44	-4.57	-2.14	-1.4	-1.57	0.549999999999999	2.84	-0.970000000000001	0.251666666666667	-0.153333333333333	-0.745000000000001	-0.0540000000000003	-1.18	0.0185714285714287	1.52333333333333	2.80166666666667	0.00400000000000045	0.0214285714285722	1.52	-0.74625	-1.7575	1.63380952380952	0.746666666666668	1.80142857142857	-0.11	-0.207142857142857	2.64714285714286	-0.219999999999999	-0.553333333333333	-0.567500000000001	-1.73	0.461666666666666	-3.614	2.10285714285714	2.64866666666667	-1.23285714285714	-1.21875	-0.0425000000000004	3.74	-1.48708333333333	-0.347647058823529	0.523846153846154	1.30888888888889	0.436666666666667	0.053571428571427	-1.47125	0.454444444444446	0.9725	-0.182	0.356666666666666	-0.370000000000001	0.405384615384616	-0.906666666666666	-0.236666666666666	0.272500000000001	-0.258333333333333	-0.234	-1.64125	-0.0850000000000009	-0.380000000000001	-1.1425	0.30375	-0.878	-1.29111111111111	0.352222222222222	-1.00466666666667	0.2775	-3.77666666666667	-1.97857142857143	-0.147692307692308	0	-0.7375	0.937272727272727	-0.343999999999999	-0.443999999999999	-0.92	1.5625	-1.78727272727273	0.992142857142859	0.500666666666664	1.66	0.5975	-0.910000000000002	0.332222222222224	-1.19875	0.366666666666664	0.25625	2.20428571428571	0.793333333333333	-0.00199999999999889	0.438749999999999	-0.574999999999999	-2.48666666666666	0	0.724285714285715	-1.55	-0.293333333333333	-0.640909090909091	-0.587857142857143	-0.57	-1.318	0.385000000000002	0.866250000000003	-0.365294117647053	-0.172000000000004	-1.34	-0.467500000000001	-1.4175	-0.776666666666666	-0.688333333333334	0.180624999999999	0.594545454545454	-0.731666666666666	1.65666666666667	0.0708333333333337	-0.308461538461539	0.159999999999999	-0.297058823529412	0.76090909090909	-1.295	-0.0537499999999991	-0.0843749999999996	-0.0619999999999994	0.432857142857142	-0.172857142857143	-0.561250000000001	0.524374999999999	2.27461538461538	0.283000000000001	-0.406999999999999	0.998571428571429	0.828181818181818	-1.16636363636363	-0.267647058823535	-0.0860000000000021	-0.902000000000001	-1.71545454545454	0.0888888888888886	0.424117647058825	1.64636363636364	0.312222222222221	0.57181818181818	0.945	-1.07	0.477	0.433999999999999	0.169	0.331818181818182	-1.91	-0.157142857142857	0.0611111111111118	0.571111111111112	-0.19	-0.199999999999999	-0.317	0.534444444444444	0.482857142857142	-1.53375	0.296249999999999	0.287500000000001	0.183636363636364	1.71222222222222	-1.63333333333333	-0.943846153846154	1.30375	0.356999999999999	0.45	0.0530000000000008	-1.862	-2.12833333333333	4.005	-0.178666666666667	-0.150499999999999	0.481	-0.991538461538463	0.258750000000001	0.292222222222222	0.256363636363638	-0.0183333333333326	0.414444444444445	1.47272727272727	1.58	0.539090909090909	0.304	0.081333333333333	0.104444444444445	-0.221538461538461	-1.41142857142857	0	-0.450666666666667	0.0866666666666678	0.204444444444443	0.331764705882353	-0.777777777777777	0.169	1.0675	0.105999999999998	0.0931578947368408	0.603999999999999	-0.770000000000001	0.0155555555555544	0.322727272727272	0.199375	-0.554285714285713	2.39	4.44089209850063e-16	0	-0.1	2.92	-0.58	0	0	0	2.97	-0.69	-2.41	-2.13	2.66	-4.08	0	0	-1.85	0	0	2.89	3.1	0	-0.57	0	0	0	1.11	-2.17	0	0	-4.57	-1.57	3.37	1.92	0	1.03	0.27	-2.46	2.11	-2.34	-0.9	0.810000000000002	4.57	0.510000000000001	-0.319999999999999	1.95	-0.79	0.98	2.24	0.69	-1.86	3.01	0	-3.82	-3.98	-3.03	0.230000000000004	6.33	0.579999999999998	-3.7	-1.07	0	-1.09	4.02	-1.59	2.64	-0.35	-0.409999999999999	-4.35	6.9	-4.78	3.06	2.78	-1.72	-0.95	-1.06	-6.9	-5.66	0	0	0.379999999999999	-0.879999999999999	1.29	4.93	0	0	-0.859999999999999	0	-1.33	-0.36	3.93	1	1.89	1.75	0.57	0	5.06	-2.94	1.93	-4.09	-1.82	0.700000000000004	-2.62	-4.38	-4.34	-1.61	1.6	-0.0200000000000005	0.79	1.76	0.26	-1.62	-5.79	2.13	0	-1.7	-1.35	0.229999999999999	4.74	-0.0700000000000003	-1.35	0	-2.28	0	-6.9	-1.84	-1.41	-2.28	-6.34	-5.35	-1.94	5.15	0.880000000000003	-2.51	-0.960000000000001	-6.9	0.0999999999999996	1.33	1.59	0.259999999999998	-3.89	0.32	-0.26	3.03	-3.21	-3.52	0.9	1.63	0.41	0.569999999999997	-1.95	-1.35	0.87	-2.72	1.33	1.05	0.529999999999999	1.62	0.18	0	0	0	-2.17	0.92	4.47	0.81	-0.33	4.18	0.32	0	4.57	2.91	2.49	4.06	-0.61	-1.07	2.8	-0.17	-3.27	0	-0.12	-1.26	3.26	0.33	0.79	3.4	3.46	-4.44	4.17	3.78	0.73	-1.35	0.549999999999999	2.84	-1.33	0	0	0	0	0	0	0	-1.77635683940025e-15	8.88178419700125e-16	0	0	0	0	1.24521978021978	0	0	0	0	0	0	0	0	0	0	0	0	0	0	0	0	0	-0.902647058823529	0	0	0	0	0	0	1.77635683940025e-15	0	0	0	0	0	0	0	0	0	0	0	0	0	1.77635683940025e-15	0	0	0	0	0	0	0	1.77635683940025e-15	0	0	0	0	0	0	0	0	0	0	0	0	0	0	3.5527136788005e-15	3.5527136788005e-15	0	0	0	0	0	0	0	0	0	0	0	0	0	0	0	0	0	0	0	0	0	1.77635683940025e-15	0	0	0	0	-3.5527136788005e-15	0	0	0	0	0	0	0	0	0	0	0	0	0	0	0	0	-1.77635683940025e-15	8.88178419700125e-16	0	-1.77635683940025e-15	0	0	0	0	0	0	0	0	0	0	0	-1.77635683940025e-15	0	0	0	8.88178419700125e-16	0	-1.3043956043956	0	0	0	0	0	-8.88178419700125e-16	0	0	0	0	0	0	0	0	0	0	0	0	0	0	0	0	0	0	0	0	0	0	0	-3.5527136788005e-15	0	0	0	0	0	0	0	0	0	0	0	0	0	0	0	0	0	0	0	0	0	0	0	0
chrXV_412551_C_G_+	YOR044W_chrXV_412551_C_G_72_2	FALSE	-0.00510522449581095	UpStream	TRUE	TRUE	FALSE	FALSE	FALSE	TRUE	TRUE	TRUE	0.506721902457875	1	73	1	0	0	0	1	-1	0	0	0.427631578947368	1	5.57912029900072	NA	NA	3	896	129	39	456	2.76	0	0.008408	0.008408	0	0	0	0	0	0	0	0	0	0	0	0	0	0	0	0	0	0	0	0	0	0	0	0	0	0	0	0	0	0	0	0	0	0	0	0	0	0	0	0	0	0	0	0	0	0	0	0	0	0	0	0	0	0	0	0	0	0	0	0	0	0	0	0	0	0	0	0	0	0	0	0	0	0	0	0	0	0	0	0	0	0	0	0	0	0	0	0	0	0	0	0	0	0	0	0	0	0	0	0	0	0	0	0	0	0	0	0	0	0	0	0	0	0	0	0	0	0	0	0	0	0	0	0	0	0	0	0	0	0	0	0	0	0	0	0	0	0	0	0	0	0	0	0	0	0	0	0	0	0	0	0	0	0	0	0	0	0	0	0	0	0	-4.38	0	0	0	0	0	0	0	0	0	0	0	0	0	0	0	0	0	0	0	0	0	0	0	0	0	0	0	0	0	0	0	0	0	0	0	0	0	0	0	0	0	0	0	0	0	0	0	0	0	0	0	0	0	0	0	0	0	0	0	0	0	0	0	0	0	0	0	0	0	0	0	0	0	0	0	0	0	0	0	0	0	0	0	0	0	0	0	0	0	0	0	0	0	0	0	0	0	0	0	0	0	0	0	0	0	0	0	0	0	0	0	0	0	0	0	0	0	0	0	0	0	0	0	0	0	0	0	0	0	0	0	0	0	0	0	0	0	0	0	0	0	0	0	0	0	0	0	0	0	0	0	0	0	0	0	0	0	0	0	0	0	0	0	0	0	0	0	0	0	0	0	0	0	0	0	0	0	0	0	0	0	0	0	0	0	0	0	0	0	0	0	0	0	0	0	-4.38	0	0	0	0	0	0	0	0	0	0	0	0	0	0	0	0	0	0	0	0	0	0	0	0	0	0	0	0	0	0	0	0	0	0	0	0	0	0	0	0	0	0	0	0	0	0	0	0	0	0	0	0	0	0	0	0	0	0	0	0	0	0	0	0	0	0	0	0	0	0	0	0	0	0	0	0	0	0	0	0	0	0	0	0	0	0	0	0	0	0	0	0	0	0	0	0	0	0	0	0	0	0	0	0	0	0	0	0	0	0	0	0	0	0	0	0	0	0	0	0	0	0	0	0	0	0	0	0	0	0	0	0	0	0	0	0	0	0	0	0	0	0	0	0	0	0	0	0	0	0	0	0	0	0	0	0	0	0	0	0	0	0	0	0	0	0	0	0	0	0	0	0	0	0	0	0	0	0	0	0	0	0	0	0	0	0	0	0	0	0	0	0	0	0	0	-1	0	0	0	0	0	0	0	0	0	0	0	0	0	0	0	0	0	0	0	0	0	0	0	0	0	0	0	0	0	0	0	0	0	0	0	0	0	0	0	0	0	0	0	0	0	0	0	0	0	0	0	0	0	0	0	0	0	0	0	0	0	0	0	0	0	0	0	0	0	0	0	0	0	0	0	0	0	0	0	0	0	0	0	0	0	0	0	0	0	0	0	0	0	0	0	0	0	0	0	0	0	0	0	0	0	0	0	0	0	0	0	0	0	0	0	0	0	0	0	0	0	0	0	0	0	0	0	0	0	0	0	0	0	0	0	0	0	0	0	0	0	0	0	0	0	0	0	0	0	0	0	0	0	0	0	0	0	0	0	0	0	0	0	0	0	0	0	0	0	0	0	0	0	0	0	0	0	0	0	0	0	0	0	0	0	0	0	0	0	0	0	0	0	0	0	0	0	0	0	0	0	0	0	0	0	0	0	0	0	0	0	0	0	0	0	0	0	0	0	0	0	0	0	0	0	0	0	0	0	0	0	0	0	0	0	0	0	0	0	0	0	0	0	0	0	0	0	0	0	0	0	0	0	0	0	0	0	0	0	0	0	0	0	0	0	0	0	0	0	0	0	0	0	0	0	0	0	0	0	0	0	0	0	0	0	0	0	0	0	0	0	0	0	0	0	0	0	0	0	0	0	0	0	0	0	0	0	0	0	0	0	0	0	0	0	0	0	0	0	0	0	0	0	0	0	0	0	0	0	0	0	0	0	0	0	0	0	0	0	0	0	0	0	0	0	0	0	0	0	0	0	0	0	0	0	0	0	0	0	0	0	0	0	0	0	0	0	0	0	0	0	0	0	0	0	0	0	0	0	0	0	0	0	0	0	0	0	0	0	0	0	0	0	0	0	0	0	0	0	0	0	0	0	0	0	0	0	0	0	0	0	0	0	0	0	0	0	0	0	0	0	0	0	0	0	0	0	0	0	0	0	0	0	0	0	0	0	0	0	0	0	0	0	0	0	0	0	0	0	0	0	0	0	0	0	0	0	0	0	0	0	0	0	0	0	0	0	0	0	0	0	0	0	0	0	0	0	0	0	0	0	0	0	0	0	0	0	0	0	0	0	0	0	0	0	0	0	0	0	0	0	0	0	0	0	0	0	0	0	0	0	0	0	0	0	0	0	0	0	0	0	0	0	0	0	0	0	0	0	0	0	0	0	0	0	0	0	0	0	0	0	0	0	0	0	0	0	0	0	0	0	0	0	0	0	0	0	0	0	0	0	0	0	0	0	0	0	0	0	0	0	0	0	0	0	0	0	0	0	0	0	0	0	0	0	0	0	0	0	0	0	0	0	0	0	0	0	0	0	0	0	0	0	0	0	0	0	0	0	0	0	0	0	0	0	0	0	0	0	0	0	0	0	0	0	0	0	0	0	0	0	0	0	0	0	0	0	0	0	0	0	0	0	0	0	0	0	0	0	0	0	0	0	0	0	0	0	0	0	0	0	0	0	0	0	0	0	0	0	0	0	0	0	0	0	0	0	0	0	0	0	0	0	0	0	0	0	0	0	0	0	0	0	0	0	0	0	0	0	0	0	0	0	0	0	0	0	0	0	0	0	0	0	0	0	0	0	0	0	0	0	0	0	0	0	0	0	0	0	0	0	0	0	0	0	0	0	0	0	0	0	0	0	0	0	0	0	0	0	0	0	0	0	0	0	0	0	0	0	0	0	0	0	0	0	0	0	0	0	0	0	0	0	0	0	0	0	0	0	0	0	0	0	-4.38	0	0	0	0	0	0	0	0	0	0	0	0	0	0	0	0	0	0	0	0	0	0	0	0	0	0	0	0	0	0	0	0	0	0	0	0	0	0	0	0	0	0	0	0	0	0	0	0	0	0	0	0	0	0	0	0	0	0	0	0	0	0	0	0	0	0	0	0	0	0	0	0	0	0	0	0	0	0	0	0	0	0	0	0	0	0	0	0	0	0	0	0	0	0	0	0	0	0	0	0	0	0	0	0	0	0	0	0	0	0	0	0	0	0	0	0	0	0	0	0	0	0	0	0	0	0	0	0	0	0	0	0	0	0	0	0	0	0	0	0	0	0	0	0	0	0	0	0	0	0	0	0	0	0	0	0	0	0	0	0	0	0	0	0	0	0	0	0	0	0	0	0	0	0	0	0	0	0	0	0	0	0	0	0	0	0	0	0	0	0	0	0	0	0	0	-4.38	0	0	0	0	0	0	0	0	0	0	0	0	0	0	0	0	0	0	0	0	0	0	0	0	0	0	0	0	0	0	0	0	0	0	0	0	0	0	0	0	0	0	0	0	0	0	0	0	0	0	0	0	0	0	0	0	0	0	0	0	0	0	0	0	0	0	0	0	0	0	0	0	0	0	0	0	0	0	0	0	0	0	0	0	0	0	0	0	0	0	0	0	0	0	0	0	0	0	0	0	0	0	0	0	0	0	0	0	0	0	0	0	0	0	0	0	0	0	0	0	0	0	0	0	0	0	0	0	0	0	0	0	0	0	0	0	0	0	0	0	0	0	0	0	0	0	0	0	0	0	0	0	0	0	0	0	0	0	0	0	0	0	0	0	0	0	0	0	0	0	0	0	0	0	0	0	0	0	0	0	0	0	0	0	0	0	0	0	0	0	0	0	0	0	0	-1	0	0	0	0	0	0	0	0	0	0	0	0	0	0	0	0	0	0	0	0	0	0	0	0	0	0	0	0	0	0	0	0	0	0	1.25	0	-0.0999999999999996	4.57	0.440000000000001	-4.57	-4.57	-1.03	-2.97	-0.69	0	1.86	4.57	-4.57	-4.53	4.57	-1.49	-2.74	4.57	4.57	0.0200000000000005	2.37	0	4.57	-4.57	4	4.57	4.57	0	-4.57	1.77	1.87	1.98	4.54	0	-2.62	4.56	0	-2.55	2.01	0.25	1.81	1.1	3.03	-0.0600000000000005	-3.21	0.69	4.57	2.92	1.92	-0.69	0.17	-2.69	0.00999999999999801	2.33	-1.37	4.07	3.34	1.75	3.81	-0.919999999999998	-4.39	5.24	-0.309999999999999	3.77	0.99	1.26	1.4	3.07	-6.90000000000001	-0.48	-0.54	3.16	1.72	2.69	2.48	-1.29	0.67	-0.28	-5.38	4.98	-6.85	-0.890000000000001	6.43	6.73	0	5.62	4.39	4.44	-0.110000000000001	6.9	-0.439999999999998	-2.58	3.56	6.90000000000001	3.59	3.61	6.9	6.07	6.15	6.65	6.87	3.16	3.82	-3.76	-0.929999999999999	-0.48	-1.78	0.459999999999999	-0.29	0.82	-0.85	-1.79	2.22	-2.23	1.82	0.399999999999999	2.25	-1.41	0.0700000000000003	0.7	-2.67	-0.29	5.8	-5.48	-1.45	-1.16	2.6	0	5.35	-0.290000000000003	-2.48	0.560000000000002	-1.07	-2.22	-6.3	1.65	0.66	0.47	3.79	4.48	-0.94	1.64	3.03	-2.13	1.14	0.9	4.66	4.57	2.49	4.57	2.79	-2.85	4.4	4.31	2.17	-0.589999999999999	2.47	-0.369999999999999	-1.4	2.86	0.55	-0.82	0.92	0.46	3.15	4.53	0	0.1	1.34	1.6	3.84	3.99	1.61	0.7	0	3.56	1.12	4.57	-1.84	1.96	-1.26	0.86	0.3	4.55	4.1	-1.02	4.57	0	0.51	2.39	0.47	-0.539999999999999	-1.01	0.62	-0.251666666666667	0.153333333333332	0.744999999999999	0.0540000000000003	1.18	-0.0185714285714287	-1.52333333333333	-2.80166666666667	-0.00400000000000045	-0.0214285714285722	-1.52	0.746250000000002	1.7575	0.987142857142857	-0.746666666666666	-1.80142857142857	0.11	0.207142857142857	-2.64714285714286	0.219999999999999	0.553333333333333	0.567500000000001	1.73	-0.461666666666668	3.614	-2.10285714285714	-0.163333333333332	1.23285714285714	1.21875	0.0424999999999986	-3.74	-0.328888888888889	0.347647058823529	-0.523846153846153	-1.30888888888889	-0.436666666666667	-0.0535714285714288	1.47125	-0.454444444444444	-0.9725	0.182	-0.356666666666666	0.370000000000001	-0.405384615384612	0.90666666666667	0.236666666666668	-0.272500000000001	0.258333333333335	0.234	1.64125	0.085	0.380000000000001	1.1425	-0.303750000000001	0.877999999999998	1.29111111111111	-0.352222222222222	1.00466666666667	-0.277500000000003	3.77666666666667	1.97857142857143	0.147692307692308	-1.77635683940025e-15	0.737500000000001	-0.937272727272727	0.344000000000001	0.443999999999999	0.919999999999999	-1.5625	1.78727272727273	-0.992142857142859	-0.500666666666667	-1.66	-0.5975	0.91	-0.332222222222223	1.19875	-0.366666666666667	-0.256250000000001	-2.20428571428571	-0.793333333333331	0.00200000000000244	-0.438750000000001	0.575000000000003	2.48666666666666	0	-0.724285714285715	1.55	0.293333333333333	0.640909090909091	0.587857142857143	0.57	1.318	-0.385000000000002	-0.866249999999999	0.365294117647061	0.172000000000004	1.34	0.467499999999998	1.4175	0.776666666666667	0.688333333333333	-0.180624999999999	-0.594545454545454	0.731666666666666	-1.65666666666667	-0.0708333333333333	0.308461538461539	-0.16	0.297058823529412	-0.760909090909091	1.295	0.0537499999999991	0.0843749999999979	0.0619999999999998	-0.432857142857142	0.172857142857143	0.561249999999999	-0.524375	-2.27461538461538	-0.282999999999999	0.407	-0.998571428571429	-0.828181818181818	1.16636363636363	0.267647058823535	0.0859999999999985	0.902000000000001	1.71545454545454	-0.0888888888888921	-0.424117647058821	-1.64636363636364	-0.312222222222225	-0.571818181818184	-0.945	1.07	-0.476999999999997	-0.434	-0.169	-0.331818181818182	1.91	0.157142857142858	-0.0611111111111118	-0.571111111111112	0.19	0.199999999999999	0.317	-0.534444444444444	-0.482857142857144	1.53375	-0.296250000000001	-0.287500000000001	-0.183636363636364	-1.71222222222222	1.63333333333333	0.943846153846152	-1.30375	-0.357000000000001	-0.45	-0.052999999999999	-1.032	2.12833333333333	-2.86366666666667	0.178666666666667	0.150499999999999	-0.481	0.991538461538463	-0.258749999999999	-0.292222222222222	-0.256363636363638	0.0183333333333344	-0.414444444444444	-1.47272727272727	-1.58	-0.539090909090909	-0.304	-0.0813333333333333	-0.104444444444445	0.221538461538461	1.41142857142857	0	0.450666666666669	-0.086666666666666	-0.204444444444444	-0.331764705882353	0.777777777777779	-0.169	-1.0675	-0.105999999999998	-0.0931578947368443	-0.604000000000001	0.77	-0.0155555555555562	-0.322727272727272	-0.199375	0.554285714285713	1.51	0.44	0	0.1	-4.57	0	3.99	3.71	1.64	0.05	0.69	0	-2.36	4.57	4.57	0.26	4.57	1.71	3.99	-1.18	1.09	1.15	-4.57	0	-4.57	4.57	4.2	4.57	4.57	1.27	4.57	2.23	4.55	2.96	1.41	1.52	-0.6	1.66	0	0.289999999999999	-0.4	4.57	-2.29	2.18	-4.22	-0.84	0	-2.07	4.57	3.65	0.69	0.420000000000001	-0.97	-0.33	0	-2.51	0.94	0.51	5.52	-6.52	-4.39	-0.34	4.39	0.71	-4.02	3.78	4.54	-0.73	4.6	-4.94	0	-3.69	2	2.89	-1.47	6.29	0.7	-0.720000000000001	-0.67	4.18	3.45	6.02	3.47	1.24000000000001	6.9	6.73	-3.71	6.14	-3.42	2.63	-2.55	-6.73	0.68	2.13	6.85	1.14999999999999	-0.16	0.63	-1.03	5.34	2.88	6.89	1.51	6.8	-4.38	1.03	-0.0299999999999998	-2.53	1.83	0.620000000000001	0.609999999999999	0.830000000000001	1.62	-1.34	1.4	0.92	2.61	0.52	2.9	5.47	1.23	0.0299999999999998	2.67	4.17	4.34	2.49	-3.12	-4.29	-1.2	0	5.01000000000001	4.78	6.9	0.120000000000003	-0.609999999999996	3.19	6.84	5.07	-1.46	0.870000000000001	3.46	-4.48	-0.0800000000000001	3.38	-1	-5.01	0.609999999999999	3.2	4.65	2.68	3.54	4.57	0.930000000000001	1.57	2.84	2.86	3.86	-0.0300000000000007	2.56	1.02	4.12	-0.64	6.8	2.17	-2.39	-3.48	0.85	4.57	-4.18	2.62	1.34	3.36	4.2	4.15000000000001	4.56	0.609999999999998	1.07	3.45	-0.56	1.57	-1.84	0.119999999999999	-2.14	0.69	-1.15	2.71	4.57	4.57	4.57	-0.4	-3.78	0.45	0.19	3.96	3.62	0.91	0.251666666666667	-0.153333333333333	-0.744999999999999	-0.0540000000000003	-1.18	0.0185714285714287	1.52333333333333	2.80166666666667	0.00400000000000045	0.0214285714285722	1.52	-0.746250000000002	-1.7575	-0.987142857142858	0.746666666666666	1.80142857142857	-0.109999999999999	-0.207142857142858	2.64714285714286	-0.220000000000001	-0.553333333333333	-0.567499999999999	-1.73	0.461666666666666	-3.614	2.10285714285714	0.163333333333334	-1.23285714285714	-1.21875	-0.0425000000000004	3.74	0.328888888888889	-0.347647058823529	0.523846153846154	1.30888888888889	0.436666666666664	0.0535714285714288	-1.47125	0.454444444444444	0.9725	-0.182	0.356666666666666	-0.370000000000001	0.405384615384612	-0.906666666666668	-0.236666666666667	0.272499999999997	-0.258333333333333	-0.234000000000002	-1.64125	-0.085	-0.38	-1.1425	0.303749999999999	-0.877999999999999	-1.29111111111111	0.352222222222222	-1.00466666666667	0.2775	-3.77666666666667	-1.97857142857143	-0.147692307692306	0	-0.7375	0.937272727272727	-0.344	-0.444	-0.92	1.5625	-1.78727272727273	0.992142857142852	0.500666666666667	1.66	0.597499999999998	-0.909999999999998	0.332222222222221	-1.19875	0.366666666666667	0.256249999999998	2.20428571428571	0.793333333333333	-0.00200000000000244	0.438749999999999	-0.574999999999999	-2.48666666666666	0	0.724285714285713	-1.55	-0.293333333333335	-0.640909090909091	-0.587857142857146	-0.57	-1.318	0.385000000000002	0.866250000000003	-0.365294117647061	-0.171999999999997	-1.34	-0.467500000000001	-1.4175	-0.776666666666666	-0.688333333333333	0.180624999999999	0.594545454545454	-0.731666666666666	1.65666666666667	0.0708333333333337	-0.308461538461538	0.159999999999999	-0.297058823529412	0.760909090909091	-1.295	-0.0537499999999991	-0.0843750000000014	-0.0620000000000003	0.432857142857141	-0.172857142857143	-0.561249999999999	0.524374999999999	2.27461538461538	0.282999999999999	-0.407	0.998571428571429	0.828181818181818	-1.16636363636364	-0.267647058823535	-0.0860000000000021	-0.902000000000001	-1.71545454545454	0.0888888888888886	0.424117647058829	1.64636363636363	0.312222222222221	0.571818181818184	0.945	-1.07	0.477	0.434000000000001	0.168999999999997	0.331818181818182	-1.91	-0.157142857142857	0.06111111111111	0.571111111111111	-0.19	-0.200000000000003	-0.317	0.534444444444444	0.482857142857142	-1.53375	0.296250000000001	0.287500000000001	0.183636363636362	1.71222222222222	-1.63333333333333	-0.943846153846154	1.30375	0.356999999999999	0.449999999999999	0.052999999999999	1.032	-2.12833333333333	4.005	-0.178666666666667	-0.150500000000001	0.481	-0.991538461538462	0.258750000000001	0.292222222222223	0.256363636363636	-0.0183333333333326	0.414444444444445	1.47272727272728	1.58	0.539090909090909	0.304	0.0813333333333341	0.104444444444445	-0.221538461538461	-1.41142857142857	0	-0.450666666666667	0.086666666666666	0.204444444444444	0.331764705882353	-0.777777777777777	0.169	1.0675	0.106	0.0931578947368408	0.603999999999999	-0.77	0.0155555555555562	0.322727272727272	0.199374999999998	-0.554285714285715	1.51	0.44	0	-0.0999999999999996	-4.57	0	-4.57	-4.57	0.57	0.05	-0.69	0	-2.36	4.57	-4.57	-4.53	4.57	1.08	-2.74	-1.18	3.99	1.12	-4.57	0	-4.57	-4.57	4.2	4.57	4.57	1.27	-4.57	1.77	4.55	1.98	4.54	0	-0.6	1.66	0	-2.12	2.01	2.6	1.81	2.18	-4.22	-0.84	-3.21	-2.07	4.57	3.65	0.71	0.420000000000001	-0.97	-2.69	0	-2.51	-0.79	0.51	5.52	-6.52	-4.39	-0.469999999999999	4.39	2.83	-2.84	3.78	4.54	-0.73	1.4	-4.94	-6.90000000000001	-0.740000000000003	-0.54	3.16	0.480000000000001	2.69	0.7	-0.720000000000001	0.67	-0.28	-1.91	6.02	0.0799999999999992	1.24000000000001	6.9	6.73	-3.12	6.14	-0.68	2.63	-2.55	-6.73	0.68	2.13	5.76	1.84	3.29	0.63	-1.03	5.34	2.88	6.89	4.53	3.16	-0.57	-3.76	-0.929999999999999	-2.53	0.04	0.620000000000001	-0.29	0.830000000000001	-0.85	-1.34	2.22	-2.23	1.82	0.52	2.25	-1.41	0.0700000000000003	0.0299999999999998	-2.24	4.13	4.34	-0.679999999999994	-3.12	-4.29	-1.2	0	5.35	-0.290000000000003	6.23	0.120000000000003	-1.07	3.19	-1.62	1.65	0.130000000000002	0.47	3.46	-2.08	-0.89	1.64	2.71	-3.54	0.609999999999999	0.9	4.66	2.68	2.56	4.57	2.61	-2.85	2.84	2.86	2.17	-0.589999999999999	2.47	0.58	1.35	-0.64	0.55	2.17	0.92	0.46	0.85	4.57	0	0.1	1.34	1.6	3.84	3.99	4.56	0.609999999999998	1.07	3.56	0.0399999999999991	1.57	-1.84	0.119999999999999	-1.26	0.86	0.3	2.71	4.1	1.09	4.57	0	0.51	0.45	0.47	3.96	3.52	0.91	1.77635683940025e-15	0	0	0	0	1.77635683940025e-15	0	0	-8.88178419700125e-16	0	-1.77635683940025e-15	0	0	0	-1.77635683940025e-15	0	0	0	0	0	0	0	-1.77635683940025e-15	0	0	0	0	0	0	0	0	1.77635683940025e-15	0	0	0	0	0	0	0	0	0	-3.5527136788005e-15	0	0	0	0	0	0	0	0	0	0	0	0	-1.77635683940025e-15	0	0	0	0	0	0	0	0	0	0	8.88178419700125e-16	0	0	0	0	0	0	8.88178419700125e-16	0	0	-3.5527136788005e-15	0	0	0	0	1.77635683940025e-15	0	0	0	0	0	0	0	0	0	0	0	0	0	1.77635683940025e-15	0	0	0	0	0	0	1.77635683940025e-15	0	0	0	0	0	0	0	0	0	0	1.77635683940025e-15	0	0	0	0	0	0	0	0	0	0	0	0	0	0	0	3.5527136788005e-15	-3.5527136788005e-15	0	0	0	0	0	0	0	0	0	0	0	0	0	0	0	0	0	0	-1.77635683940025e-15	0	0	0	0	0	0	0	0	0	0	0	0	0	1.14878787878788	0	0	0	0	0	0	0	0	0	1.77635683940025e-15	0	0	0	8.88178419700125e-16	0	0	0	0	0	0	0	0	1.77635683940025e-15	0	0	0	0	-1.77635683940025e-15	0	0	0	0	0
chrXV_415943_C_T_-	YOR046C_5UTR_0_211	FALSE	-0.017949311752695	TSS	TRUE	TRUE	TRUE	FALSE	TRUE	FALSE	TRUE	NA	0.629033711089552	3	141	1	0	0	1	0	-1	0	0	0.355263157894737	0.981818181818182	7.26995542127432	NA	NA	28	911	407	189	36	1.87	0	0.379	NA	0	0	0	0	0	0	0	0	0	0	0	0	0	0	0	0	0	0	0	0	0	0	0	0	0	0	0	0	0	0	0	0	0	0	0	0	0	0	0	0	0	0	0	0	0	0	0	0	0	0	0	0	0	0	0	0	0	0	0	0	0	0	0	0	0	0	0	0	0	0	0	0	0	0	0	0	0	0	0	0	0	0	0	0	0	0	0	0	0	0	0	0	0	0	0	0	0	0	0	0	0	0	0	0	0	0	0	0	0	0	0	0	0	0	0	0	0	0	0	0	0	0	0	0	0	0	0	0	0	0	0	0	0	0	0	0	0	0	0	0	0	0	0	0	0	0	0	0	0	0	0	0	0	0	0	0	0	0	0	0	0	0	0	0	0	0	0	0	0	0	0	0	0	0	0	0	0	0	0	0	0	0	0	0	0	0	0	0	0	0	0	0	0	0	0	0	0	0	0	0	0	0	0	0	0	0	0	0	0	0	0	0	0	0	0	0	0	0	0	0	0	0	0	0	0	0	0	0	0	0	0	0	0	0	0	0	0	0	0	0	0	0	0	0	0	0	0	0	0	0	0	0	0	0	0	0	0	0	0	0	0	0	0	0	0	0	0	0	0	0	0	0	0	0	0	0	0	0	0	0	0	0	0	0	0	0	0	0	0	0	0	0	0	0	0	0	0	0	0	0	0	0	0	0	0	0	0	0	0	0	0	0	0	0	0	0	0	0	0	0	0	0	0	0	0	0	0	0	0	0	0	0	0	0	0	0	0	0	0	0	0	0	0	0	0	0	0	0	0	0	0	0	0	0	0	0	0	0	0	0	0	0	0	0	0	0	0	0	0	0	0	0	0	0	0	0	0	0	0	0	0	0	0	0	0	0	0	0	0	0	0	0	0	0	0	0	0	0	0	0	0	0	0	0	0	0	0	0	0	0	0	0	0	0	0	0	0	0	0	0	0	0	0	0	0	0	0	0	0	0	0	0	0	0	0	0	0	0	0	0	0	0	0	0	0	0	0	0	0	0	0	0	0	0	0	0	0	0	0	0	0	0	0	0	0	0	0	0	0	0	0	0	0	0	0	0	0	0	0	0	0	0	0	0	0	0	0	0	0	0	0	0	0	0	0	0	0	0	0	0	0	0	0	0	0	0	0	0	0	0	0	0	0	0	0	0	0	0	0	0	0	0	0	0	0	0	0	0	0	0	0	0	0	0	0	0	0	0	0	0	0	0	0	0	0	0	0	0	0	0	0	0	0	0	0	0	0	0	0	0	0	0	0	0	0	0	0	0	0	0	0	0	0	0	0	0	0	0	0	0	0	0	0	0	0	0	0	0	0	0	0	0	0	0	0	0	0	0	0	0	0	0	0	0	0	0	0	0	0	0	0	0	0	0	0	0	0	0	0	0	0	0	0	0	0	0	0	0	0	0	0	0	0	0	0	0	0	0	0	0	0	0	0	0	0	0	0	0	0	0	0	0	0	0	0	0	0	0	0	0	0	0	0	0	0	0	0	0	0	0	0	0	0	0	0	0	0	0	0	0	0	0	0	0	0	0	0	0	0	0	0	0	0	0	0	0	0	0	0	0	0	0	0	0	0	0	0	0	0	0	0	0	0	0	0	0	0	0	0	0	0	0	0	0	0	0	0	0	0	0	0	0	0	0	0	0	0	0	0	0	0	0	0	0	0	0	0	0	0	0	0	0	0	0	0	0	0	0	0	0	0	0	0	0	0	0	0	0	0	0	0	0	0	0	0	0	0	0	0	0	0	0	0	0	0	0	0	0	0	0	0	0	0	0	0	0	0	0	0	0	0	0	0	0	0	0	0	0	0	0	0	0	0	0	0	0	0	0	0	0	0	0	0	0	0	0	0	0	0	0	0	0	0	0	0	0	0	0	0	0	0	0	0	0	0	0	0	0	0	0	0	0	0	0	0	0	0	0	0	0	0	0	0	0	0	0	0	0	0	0	0	0	0	0	0	0	0	0	0	0	0	0	0	0	0	0	0	0	0	0	0	0	0	0	0	0	0	0	0	0	0	0	0	0	0	0	0	0	0	0	0	0	0	0	0	0	0	0	0	0	0	0	0	0	0	0	0	0	0	0	0	0	0	0	0	0	0	0	0	0	0	0	0	0	0	0	0	0	0	0	0	0	0	0	0	0	0	0	0	0	0	0	0	0	0	0	0	0	0	0	0	0	0	0	0	0	0	0	0	0	0	0	0	0	0	0	0	0	0	0	0	0	0	0	0	0	0	0	0	0	0	0	0	0	0	0	0	0	0	0	0	0	0	0	0	0	0	0	0	0	0	0	0	0	0	0	0	0	0	0	0	0	0	0	0	0	0	0	0	0	0	0	0	0	0	0	0	0	0	0	0	0	0	0	0	0	0	0	0	0	0	0	0	0	0	0	0	0	0	0	0	0	0	0	0	0	0	0	0	0	0	0	0	0	0	0	0	0	0	0	0	0	0	0	0	0	0	0	0	0	0	0	0	0	0	0	0	0	0	0	0	0	0	0	0	0	0	0	0	0	0	0	0	0	0	0	0	0	0	0	0	0	0	0	0	0	0	0	0	0	0	0	0	0	0	0	0	0	0	0	0	0	0	0	0	0	0	0	0	0	0	0	0	0	0	0	0	0	0	0	0	0	0	0	0	0	0	0	0	0	0	0	0	0	0	0	0	0	0	0	0	0	0	0	0	0	0	0	0	0	0	0	0	0	0	0	0	0	0	0	0	0	0	0	0	0	0	0	0	0	0	0	0	0	0	0	0	0	0	0	0	0	0	0	0	0	0	0	0	0	0	0	0	0	0	0	0	0	0	0	0	0	0	0	0	0	0	0	0	0	0	0	0	0	0	0	0	0	0	0	0	0	0	0	0	0	0	0	0	0	0	0	0	0	0	0	0	0	0	0	0	0	0	0	0	0	0	0	0	0	0	0	0	0	0	0	0	0	0	0	0	0	0	0	0	0	0	0	0	0	0	0	0	0	0	0	0	0	0	0	0	0	0	0	0	0	0	0	0	0	0	0	0	0	0	0	0	0	0	0	0	0	0	0	0	0	0	0	0	0	0	0	0	0	0	0	0	0	0	0	0	0	0	0	0	0	0	0	0	0	0	0	0	0	0	0	0	0	0	0	0	0	0	0	0	0	0	0	0	0	0	0	0	0	0	0	0	0	0	0	0	0	0	0	0	0	0	0	0	0	0	0	0	0	0	0	0	0	0	0	0	0	0	0	0	0	0	0	0	0	0	0	0	0	0	0	0	0	0	0	0	0	0	0	0	0	0	0	0	0	0	0	0	0	0	0	0	0	0	0	0	0	0	0	0	0	0	0	0	0	0	0	0	0	0	0	0	0	0	0	0	0	0	0	0	0	0	0	0	0	0	0	0	0	0	0	0	0	0	0	0	0	0	0	0	0	0	0	0	0	0	0	0	0	0	0	0	0	0	0	0	0	0	0	0	0	0	0	0	0	0	0	0	0	0	0	0	0	0	0	0	0	0	0	0	0	0	0	0	0	0	0	0	0	0	0	0	0	0	0	0	0	0	0	0	0	0	0	0	0	0	0	0	0	0	0	0	0	0	0	0	0	0	0	0	0	0	0	0	0	0	0	0	0	0	0	0	0	0	0	0	0	0	0	0	0	0	0	0	0	0	0	0	0	0	0	0	0	0	0	0	0	0	0	0	0	0	0	0	0	0	0	0	0	0	0	0	0	0	0	0	0	0	0	0	0	0	0	0	0	0	0	0	0	0	0	0	0	0	0	0	0	0	0	0	0	0	0	0	0	0	0	0	0	0	0	0	0	0	0	0	0	0	0	0	0	0	0	0	0	0	0	0	0	0	0	0	0	0	0	0	0	0	0	0	0	0	0	0	0	0	0	0	0	0	0	0	0	0	0	0	0	0	0	0	0	0	0	0	0	0	0	0	0	0	0	0	0	0	0	0	0	0	0	0	0	0	0	0	0	0	0	0	0	-5.15	4.44089209850063e-16	-0.58	-2.72	-2.17	4	-0.58	-0.56	0.22	-0.58	3.61	-0.79	-5.15	-2.92	-1.88	-3.46	-4.57	-3.48	-1.6	4	-1.83	-2.84	-5.15	-0.58	-4.57	-0.49	-2.71	-3.58	-2.64	-0.58	-0.58	2.15	-2.84	-1.96	0.64	-1.78	-0.34	-3.16	-0.77	-1.14	-0.649999999999999	-0.140000000000001	1.52	-1.88	-3.92	-5.14	-2	-0.42	-1.39	-4.08	-0.42	-2.14	-5.15	0.5	-0.58	1.11	-0.49	-1.37	6.33	-0.810000000000002	-4.96	4.1	-4.96	-1.77	3.89	0.1	-1.87	-1.97	3.84	-3.09	5.88	-1.19	-0.0499999999999998	-0.910000000000001	-3.5	0.120000000000001	-1.6	-1.57	0.110000000000001	-0.580000000000002	3.01	-2.27	-4.6	-2.59	0.179999999999993	-2.32	0.100000000000001	-3.11	-1.25	2.81	-1.57	0.250000000000002	3.08	-2.87	-0.179999999999999	-1.83999999999999	0.0500000000000007	1.78	-2.64	-1.38	1.02	1.75	2.13	-3.63	-0.569999999999999	-0.580000000000002	-4.04	-0.0399999999999996	-1.17	-0.350000000000001	0.48	-0.71	-2.69	2.29	0.759999999999999	-1.75	-3.45	-3.79	1.19	0.87	0.4	-0.71	-1.28	-3.74	-1.83	-6.02999999999999	-4.6	2.04	0.430000000000003	-0.569999999999999	0.27	6.29	2.8	4.6	-3.76	2.62	-1.75	-1.01	4.38	-1.1	-3.34	-3.1	-1.03	-0.0300000000000002	-0.5	-0.780000000000001	0.14	0.15	1.43	-2.01	-3.55	-0.660000000000001	3.01	-0.64	1.88	-0.76	0.65	-1.35	-0.4	0.11	-3.24	-2.15	0.13	-3.07	-0.24	-2.16	-3.33	1.18	-0.199999999999999	-0.460000000000001	-1.21	3.01	-1.76	-2.51	0.55	1.92	0.51	-2.69	2.31	1.05	-2.19	-3.23	2.3	-2.23	-0.0299999999999994	-0.560000000000002	-1.41	3.3	-0.799999999999999	1.08	-2.41	-0.44	-1.23	0.39	1.49	-0.13	0.316666666666668	-1.89	-1.055	0.304	0.894285714285715	1.77	0.946666666666667	-0.381666666666666	-1.904	0.62	2.38285714285714	0.282500000000001	-2.83625	-0.800000000000001	-0.724444444444442	-0.869999999999999	-2.948	-3.62	-0.494285714285715	0.98	-1.82166666666667	-1.5725	-2.96285714285714	-0.210000000000001	-2.678	-0.0571428571428569	-2.11833333333333	-1.40285714285714	-0.6525	0.678749999999999	0.635	0.00111111111110951	-0.521764705882351	-0.563076923076922	-0.113333333333332	-0.482499999999998	-1.09071428571428	-0.63125	1.08333333333333	0.110833333333334	-0.264999999999999	-0.342222222222222	-0.450714285714284	-1.22384615384615	-0.634166666666665	-1.32	-1.3725	-0.226666666666667	-0.329000000000001	-2.56	-0.37	0.16625	-1.96125	1.26	1.18	0.101111111111113	0.326666666666667	-1.05066666666666	2.89416666666667	-3.73333333333333	-1.92571428571429	-0.286153846153846	-0.572857142857142	-0.805	1.92181818181818	0.0860000000000003	-0.201000000000001	-2.494	2.24416666666667	0.83	0.387857142857136	0.0226666666666695	0.649999999999999	0.0837500000000002	-1.831	-0.689444444444447	-1.4225	-1.34388888888889	1.58875	-0.525714285714283	1.86	1.558	0.68125	-2.69375	-0.0973333333333315	2.35166666666667	1.30571428571429	-1.73399999999999	-0.0216666666666665	-0.360909090909091	-0.548571428571428	0.379000000000005	0.746	0.18	1.38375	-1.39	-0.972666666666669	1.715	-0.998750000000001	-2.48375	0.784444444444444	-0.255000000000001	1.345625	-1.76090909090909	0.158333333333333	0.144166666666671	-1.15	-1.21846153846154	0.178	-0.948235294117646	-0.187272727272727	-1.603	-0.958749999999998	0.185625	-0.65	0.411428571428573	-1.63428571428571	-1.15875	-1.0875	0.67	0.236000000000001	-1.022	-0.17	-1.01454545454546	1.78818181818182	-3.27882352941176	-1.41066666666667	0.288	-0.173636363636362	2.19222222222222	1.56411764705883	3.03818181818182	-1.17	0.494545454545452	-0.445833333333333	-0.643636363636364	-0.687000000000001	-0.898	0.931000000000001	0.123636363636365	-2.73857142857143	-0.668571428571429	-0.396666666666667	-0.575555555555557	-1.12272727272727	-1.50142857142857	-1.652	-0.997777777777777	-1.12428571428571	-2.4475	-1.07125	-0.960000000000001	1.25181818181818	0.35	-1.25111111111111	-0.868461538461538	0.3325	-0.783000000000001	0.247	0.286999999999999	-2.23	-2.11	1.155	-1.828	-0.9015	-0.946	-1.91230769230769	-0.0587499999999999	-1.04222222222222	0.149090909090908	-1.39722222222222	-0.108888888888888	-0.00636363636363591	-0.0209090909090914	1.31909090909091	1.581	0.86	-0.331111111111111	0.973846153846154	-1.49285714285714	-2.3875	0.439333333333334	0.925	0.357777777777777	0.237058823529413	-2.31	-0.175000000000001	1.05125	-1.786	0.119473684210526	-0.886999999999999	-0.210909090909093	-1.36833333333333	0.374545454545455	0.00187499999999829	-0.458571428571428	-5.14	-5.15	1.97	-3.12	-0.81	-2.7	-0.569999999999999	-4.39	-4.42	-0.58	-0.77	0.93	-3.76	-5.15	-0.58	-5.15	-3.69	-5.08	-5.15	-0.579999999999998	-0.58	-0.580000000000001	-0.58	-0.58	-0.58	-2.81	0.859999999999999	-5.15	-3.96	-0.58	-5.15	1.77	-0.58	-1.39	-3.33	-5.14	-1.78	-0.399999999999999	-3.29	0.440000000000001	2.06	-2.09	-5.15	-5.06	-2.53	-4.89	-5.15	-1.66	-3.8	-0.14	1.6	-3.21	-1.65	-1.51	-0.569999999999999	-2.46	-1.34	0.949999999999996	-0.579999999999998	4.08	-4.28	1.73	-4.96	-1.46	0.95	-0.82	1.95	-0.970000000000002	-3.7	0.159999999999998	-1.27	-0.499999999999998	-1.2	1.59	-1.73	4.06	-0.920000000000003	-1.72	1.44	-3.87	-0.58	-1.83	-4.01	-3.55	0.810000000000002	-2.32	-1.25	1.77	-0.569999999999999	-2.3	-4.89	-6.61	0.57	1.44	-0.579999999999998	-7.48	-0.580000000000002	1.06	0.830000000000004	-0.58	-0.760000000000002	-2.98	-1.85	-1.26	-0.57	1.3	-3.36	-0.53	-0.929999999999999	0.2	-1.3	-1.67	-2.48	-1.63	1.51	-3.27	-1.01	-3.17	-0.819999999999999	-1.45	0.56	-2.34	-3.26	-3.14	-0.580000000000002	-2.7	-0.13	0.42	-1.59	-7.48	0.59	1.33	-0.579999999999998	-2.78	1.27	1.22	-7.48	2.74	2.76	-0.819999999999999	-0.0300000000000002	-1.13	-1.21	-3.12	0.899999999999999	-0.58	-0.160000000000002	-0.53	2.11	1.34	-0.310000000000001	0.259999999999999	2.51	-1.23	1.41	0.850000000000001	-4.21	-0.36	-1.03	0.720000000000001	-3.38	-0.33	-2.84	-2.52	-0.23	0.47	-3.88	-1.42	-0.58	-0.1	-0.58	-0.98	-5.15	-5.15	-2.01	1.12	-0.26	0.3	2.31	-1.1	-2.19	-0.72	1.83	-4.44	1.5	0.969999999999999	-5.15	-0.0700000000000003	-1.26	0.370000000000001	0.120000000000001	0.149999999999999	-0.890000000000001	-0.580000000000002	0.23	-0.92	-0.211666666666668	-2.495	0.51	-0.263999999999999	0.227142857142857	-0.578571428571426	-0.576666666666666	-1.88	-2.602	-0.334285714285715	-1.30714285714286	1.06375	-1.43125	-1.16857142857143	-0.676666666666666	-1.99571428571429	-2.32	-3.8	-3.18142857142857	-0.578571428571429	-0.786666666666665	-0.963750000000001	0.111428571428572	-0.113333333333333	-0.58	-0.998571428571429	-2.04333333333333	-0.738571428571429	0.0712499999999991	1.55375	-3.82166666666667	0.14888888888889	-0.855882352941176	-0.677692307692308	-1.41555555555556	0.177499999999998	-1.21928571428571	0.23	-1.15444444444444	-2.1575	-0.5	-0.997777777777781	0.69857142857143	-3.03230769230769	-0.00583333333333158	-1.56	-0.448333333333334	-0.110833333333334	-0.385000000000002	0.00250000000000128	0.19	0.0150000000000006	-0.72125	-0.418749999999999	0.306000000000001	0.0566666666666649	-1.08111111111111	-1.15466666666667	0.225000000000001	0.731111111111112	-1.10142857142857	-0.226153846153847	-1.19857142857143	-0.84375	1.08454545454546	-1.104	0.318	-2.083	2.6625	1.09909090909091	-0.537142857142861	-0.726666666666667	-2.04	-0.411249999999999	0.134	1.98277777777778	-0.126249999999999	-1.48166666666667	1.42375	-0.485714285714284	-0.638333333333332	0.459	-0.388749999999998	-3.35125	0.584666666666664	2.35166666666667	-1.19857142857143	1.278	-0.571666666666665	-1.01272727272727	0.422142857142857	-0.410000000000004	0.645000000000003	-0.677499999999998	-0.872500000000002	-2.20294117647059	-1.216	0.662500000000001	-0.987499999999997	-0.983750000000001	-0.897777777777776	-1.60666666666666	-0.274374999999999	-2.10818181818182	1.62	0.216666666666669	-0.744166666666667	-0.68923076923077	0.0429999999999993	-0.624705882352941	-1.33818181818182	0.303	-0.62125	-0.010625000000001	-0.0379999999999998	0.494285714285714	-1.05571428571429	-1.305	-1.594375	-2.43692307692308	0.359999999999999	-1.114	-0.571428571428572	-1.67636363636364	-1.15181818181818	-3.17176470588235	0.0599999999999987	-1.08	-0.0890909090909098	0.983333333333334	3.85941176470588	1.23272727272727	-2.17444444444444	-1.63454545454545	-1.15416666666667	1.52272727272727	-1.113	0.238	0.909000000000001	-0.318181818181818	-0.195714285714287	-1.35714285714286	-0.315555555555555	-0.74111111111111	-0.687272727272727	0.0649999999999995	-1.366	0.363333333333333	-1.04	-0.00375000000000014	-1.375	-1.25375	1.18181818181818	-2.01888888888889	-0.341111111111111	0.350000000000001	-0.493749999999999	-1.327	-0.144	0.327999999999999	-2.502	-1.15166666666667	-2.22666666666667	-1.49066666666667	-0.778499999999999	-1.07	-1.41846153846154	-1.3875	0.125555555555556	0.00818181818181785	-1.37888888888889	-0.0166666666666657	-2.06	-2.23	-1.31090909090909	1.237	0.863333333333333	-0.312222222222223	1.24769230769231	-0.91	-2.3875	-0.232666666666667	0.893333333333334	-0.735555555555553	0.778823529411765	-1.27	-1.254	-1.38	-1.778	-0.0478947368421032	-1.226	-0.833636363636364	-1.35277777777778	-0.490000000000002	-0.406875000000003	-0.347619047619046	-5.15	4.44089209850063e-16	0.300000000000001	-2.72	-2.17	4	-0.58	-2.49	0.22	-0.58	3.61	0.93	-4.26	-2.92	-1.88	-4.23	-3.69	-3.48	-1.6	4	-1.25	-1.84	-0.58	-0.58	-2.43	-0.52	-1.04	-3.58	-2.64	-0.58	-0.58	1.77	-2.11	-1.96	0.64	-5.14	-0.34	-3.16	-0.77	-1.14	-0.649999999999999	-0.140000000000001	-5.15	-1.88	-2.53	-5.14	-5.15	-0.42	-3.8	-0.14	1.6	-2.14	-1.65	0.5	-0.58	0.470000000000001	-0.49	0.949999999999996	6.33	4.08	-4.28	4.1	-4.96	-1.77	2.72	0.1	1.95	-1.97	-3.7	-3.09	-0.460000000000001	-1.19	-0.0499999999999998	-0.489999999999999	-1.73	4.06	-1.6	-1.57	1.44	-3.87	2.01	-2.27	-4.6	-2.59	0.179999999999993	-2.32	0.100000000000001	1.77	-1.25	2.81	-4.89	0.250000000000002	3.08	-1.14	-0.179999999999999	-1.83999999999999	0.0500000000000007	1.78	-2.64	-0.58	1.02	1.75	2.13	-1.26	-0.57	1.3	-3.36	-0.53	-1.17	0.2	0.48	-1.67	-2.69	2.29	1.51	-3.27	-1.01	-3.79	1.19	0.87	0.56	-0.71	-3.26	-3.74	-1.83	-2.7	-0.13	2.04	0.430000000000003	-0.569999999999999	0.59	6.29	2.8	4.6	1.27	1.22	-1.75	2.74	3.44	-1.1	-0.0300000000000002	-3.1	-1.21	-2.9	0.899999999999999	-0.58	0.14	-0.53	1.43	1.34	-2.04	-0.320000000000001	3.01	-0.64	1.88	0.850000000000001	-4.21	-1.35	-1.03	0.66	-3.38	-0.33	0.13	-2.52	-0.24	-2.16	-3.88	1.18	-0.58	-0.1	-0.58	-0.98	-1.76	-2.51	0.55	1.92	-0.26	-1.38	2.31	1.05	-2.19	-3.23	2.3	-4.44	1.5	0.969999999999999	-1.41	3.3	-0.799999999999999	1.08	-2.41	-0.44	-0.890000000000001	0.39	1.49	-0.13	0.0525000000000002	-2.1925	-0.272500000000001	0.0200000000000005	0.560714285714285	0.595714285714287	0.184999999999999	-1.13083333333334	-2.253	0.142857142857142	0.537857142857142	0.673124999999999	-2.13375	-0.984285714285713	-0.700555555555555	-1.43285714285714	-2.634	-3.71	-1.83785714285714	0.200714285714287	-1.30416666666667	-1.268125	-1.42571428571429	-0.161666666666665	-1.629	-0.527857142857142	-2.08083333333333	-1.07071428571429	-0.290625	1.11625	-1.59333333333333	0.0749999999999993	-0.688823529411764	-0.620384615384616	-0.764444444444445	-0.1525	-1.155	-0.200625	-0.0355555555555558	-1.02333333333333	-0.382499999999999	-0.670000000000002	0.123928571428571	-2.12807692307692	-0.319999999999999	-1.44	-0.910416666666666	-0.168750000000001	-0.356999999999999	-1.27875	-0.0899999999999999	0.0906250000000011	-1.34125	0.420624999999999	0.742999999999999	0.0788888888888888	-0.377222222222223	-1.10266666666666	1.55958333333333	-1.50111111111111	-1.51357142857143	-0.256153846153847	-0.885714285714284	-0.824375000000001	1.50318181818182	-0.508999999999999	0.0585000000000004	-2.2885	2.45333333333333	0.964545454545455	-0.0746428571428552	-0.352	-0.695	-0.16375	-0.8485	0.646666666666668	-0.774374999999999	-1.41277777777778	1.50625	-0.505714285714285	0.610833333333336	1.0085	0.14625	-3.0225	0.243666666666662	2.35166666666667	0.0535714285714306	-0.227999999999998	-0.296666666666667	-0.686818181818182	-0.0632142857142846	-0.0154999999999959	0.695500000000001	-0.248750000000001	0.255625000000002	-1.79647058823529	-1.09433333333333	1.18875	-0.993124999999999	-1.73375	-0.0566666666666666	-0.930833333333332	0.535625	-1.93454545454545	0.889166666666666	0.180416666666666	-0.947083333333333	-0.953846153846155	0.1105	-0.786470588235295	-0.762727272727273	-0.65	-0.789999999999999	0.0874999999999986	-0.344	0.452857142857143	-1.345	-1.231875	-1.3409375	-0.883461538461539	0.298	-1.068	-0.370714285714286	-1.34545454545455	0.31818181818182	-3.22529411764705	-0.675333333333334	-0.396000000000001	-0.131363636363638	1.58777777777778	2.71176470588235	2.13545454545454	-1.67222222222222	-0.57	-0.799999999999997	0.439545454545453	-0.899999999999999	-0.330000000000002	0.92	-0.0972727272727276	-1.46714285714286	-1.01285714285714	-0.35611111111111	-0.658333333333333	-0.904999999999999	-0.718214285714286	-1.509	-0.317222222222222	-1.08214285714286	-1.225625	-1.223125	-1.106875	1.21681818181818	-0.834444444444445	-0.796111111111109	-0.259230769230768	-0.0806249999999995	-1.055	0.051499999999999	0.307500000000001	-2.366	-1.63083333333333	-0.535833333333334	-1.65933333333333	-0.840000000000002	-1.008	-1.66538461538462	-0.723125	-0.458333333333332	0.0786363636363632	-1.38805555555556	-0.0627777777777769	-1.03318181818182	-1.12545454545454	0.0040909090909107	1.409	0.861666666666667	-0.321666666666665	1.11076923076923	-1.20142857142857	-2.3875	0.103333333333333	0.909166666666668	-0.18888888888889	0.507941176470588	-1.79	-0.714499999999999	-0.164375000000001	-1.782	0.0357894736842113	-1.0565	-0.522272727272727	-1.36055555555556	-0.05772727272727	-0.202500000000001	-0.403095238095238
chrXV_416019_T_C_-	YOR046C_chrXV_416019_T_C_72_2	NA	0.283055177736597	UpStream	TRUE	TRUE	TRUE	FALSE	TRUE	FALSE	FALSE	TRUE	-1.00516313059533	1	73	1	0	0	-1	0	1	0	0	0.361842105263158	1.01851851851852	7.26995542127432	NA	NA	28	911	407	189	112	NA	0.984252	0.42	0.58	0	0	0	0	0	0	0	0	0	0	0	0	0	0	0	0	0	0	0	0	0	0	0	0	0	0	0	0	0	0	0	0	0	0	0	0	0	0	0	0	0	0	0	0	0	0	0	0	0	0	0	0	0	0	0	0	0	0	0	0	0	0	0	0	0	0	0	0	0	0	0	0	0	0	0	0	0	0	0	0	0	0	0	0	0	0	0	0	0	0	0	0	0	0	0	0	0	0	0	0	0	0	0	0	0	0	0	0	0	0	0	0	0	0	0	0	0	0	0	0	0	0	0	0	0	0	0	0	0	0	0	0	0	0	0	0	0	0	0	0	0	0	0	0	0	0	0	0	0	0	0	0	0	0	0	0	0	0	0	0	0	0	0	0	0	0	0	0	0	0	0	0	0	0	0	0	0	0	0	0	0	0	0	0	0	0	0	0	0	0	0	0	0	0	0	0	0	0	0	0	0	0	0	0	0	0	0	0	0	0	0	0	0	0	0	0	0	0	0	0	0	0	0	0	0	0	0	0	0	0	0	0	0	0	0	0	0	0	0	0	0	0	0	0	0	0	0	0	0	0	0	0	0	0	0	0	0	0	0	0	0	0	0	0	0	0	0	0	0	0	0	0	0	0	0	0	0	0	0	0	0	0	0	0	0	0	0	0	0	0	0	0	0	0	0	0	0	0	0	0	0	0	0	0	0	0	0	0	0	0	0	0	0	0	0	0	0	0	0	0	0	0	0	0	0	0	0	0	0	0	0	0	0	0	0	0	0	0	0	0	0	0	0	0	0	0	0	0	0	0	0	0	0	0	0	0	0	0	0	0	0	0	0	0	0	0	0	0	0	0	0	0	0	0	0	0	0	0	0	0	0	0	0	0	0	0	0	0	0	0	0	0	0	0	0	0	0	0	0	0	0	0	0	0	0	0	0	0	0	0	0	0	0	0	0	0	0	0	0	0	0	0	0	0	0	0	0	0	0	0	0	0	0	0	0	0	0	0	0	0	0	0	0	0	0	0	0	0	0	0	0	0	0	0	0	0	0	0	0	0	0	0	0	0	0	0	0	0	0	0	0	0	0	0	0	0	0	0	0	0	0	0	0	0	0	0	0	0	0	0	0	0	0	0	0	0	0	0	0	0	0	0	0	0	0	0	0	0	0	0	0	0	0	0	0	0	0	0	0	0	0	0	0	0	0	0	0	0	0	0	0	0	0	0	0	0	0	0	0	0	0	0	0	0	0	0	0	0	0	0	0	0	0	0	0	0	0	0	0	0	0	0	0	0	0	0	0	0	0	0	0	0	0	0	0	0	0	0	0	0	0	0	0	0	0	0	0	0	0	0	0	0	0	0	0	0	0	0	0	0	0	0	0	0	0	0	0	0	0	0	0	0	0	0	0	0	0	0	0	0	0	0	0	0	0	0	0	0	0	0	0	0	0	0	0	0	0	0	0	0	0	0	0	0	0	0	0	0	0	0	0	0	0	0	0	0	0	0	0	0	0	0	0	0	0	0	0	0	0	0	0	0	0	0	0	0	0	0	0	0	0	0	0	0	0	0	0	0	0	0	0	0	0	0	0	0	0	0	0	0	0	0	0	0	0	0	0	0	0	0	0	0	0	0	0	0	0	0	0	0	0	0	0	0	0	0	0	0	0	0	0	0	0	0	0	0	0	0	0	0	0	0	0	0	0	0	0	0	0	0	0	0	0	0	0	0	0	0	0	0	0	0	0	0	0	0	0	0	0	0	0	0	0	0	0	0	0	0	0	0	0	0	0	0	0	0	0	0	0	0	0	0	0	0	0	0	0	0	0	0	0	0	0	0	0	0	0	0	0	0	0	0	0	0	0	0	0	0	0	0	0	0	0	0	0	0	0	0	0	0	0	0	0	0	0	0	0	0	0	0	0	0	0	0	0	0	0	0	0	0	0	0	0	0	0	0	0	0	0	0	0	0	0	0	0	0	0	0	0	0	0	0	0	0	0	0	0	0	0	0	0	0	0	0	0	0	0	0	0	0	0	0	0	0	0	0	0	0	0	0	0	0	0	0	0	0	0	0	0	0	0	0	0	0	0	0	0	0	0	0	0	0	0	0	0	0	0	0	0	0	0	0	0	0	0	0	0	0	0	0	0	0	0	0	0	0	0	0	0	0	0	0	0	0	0	0	0	0	0	0	0	0	0	0	0	0	0	0	0	0	0	0	0	0	0	0	0	0	0	0	0	0	0	0	0	0	0	0	0	0	0	0	0	0	0	0	0	0	0	0	0	0	0	0	0	0	0	0	0	0	0	0	0	0	0	0	0	0	0	0	0	0	0	0	0	0	0	0	0	0	0	0	0	0	0	0	0	0	0	0	0	0	0	0	0	0	0	0	0	0	0	0	0	0	0	0	0	0	0	0	0	0	0	0	0	0	0	0	0	0	0	0	0	0	0	0	0	0	0	0	0	0	0	0	0	0	0	0	0	0	0	0	0	0	0	0	0	0	0	0	0	0	0	0	0	0	0	0	0	0	0	0	0	0	0	0	0	0	0	0	0	0	0	0	0	0	0	0	0	0	0	0	0	0	0	0	0	0	0	0	0	0	0	0	0	0	0	0	0	0	0	0	0	0	0	0	0	0	0	0	0	0	0	0	0	0	0	0	0	0	0	0	0	0	0	0	0	0	0	0	0	0	0	0	0	0	0	0	0	0	0	0	0	0	0	0	0	0	0	0	0	0	0	0	0	0	0	0	0	0	0	0	0	0	0	0	0	0	0	0	0	0	0	0	0	0	0	0	0	0	0	0	0	0	0	0	0	0	0	0	0	0	0	0	0	0	0	0	0	0	0	0	0	0	0	0	0	0	0	0	0	0	0	0	0	0	0	0	0	0	0	0	0	0	0	0	0	0	0	0	0	0	0	0	0	0	0	0	0	0	0	0	0	0	0	0	0	0	0	0	0	0	0	0	0	0	0	0	0	0	0	0	0	0	0	0	0	0	0	0	0	0	0	0	0	0	0	0	0	0	0	0	0	0	0	0	0	0	0	0	0	0	0	0	0	0	0	0	0	0	0	0	0	0	0	0	0	0	0	0	0	0	0	0	0	0	0	0	0	0	0	0	0	0	0	0	0	0	0	0	0	0	0	0	0	0	0	0	0	0	0	0	0	0	0	0	0	0	0	0	0	0	0	0	0	0	0	0	0	0	0	0	0	0	0	0	0	0	0	0	0	0	0	0	0	0	0	0	0	0	0	0	0	0	0	0	0	0	0	0	0	0	0	0	0	0	0	0	0	0	0	0	0	0	0	0	0	0	0	0	0	0	0	0	0	0	0	0	0	0	0	0	0	0	0	0	0	0	0	0	0	0	0	0	0	0	0	0	0	0	0	0	0	0	0	0	0	0	0	0	0	0	0	0	0	0	0	0	0	0	0	0	0	0	0	0	0	0	0	0	0	0	0	0	0	0	0	0	0	0	0	0	0	0	0	0	0	0	0	0	0	0	0	0	0	0	0	0	0	0	0	0	0	0	0	0	0	0	0	0	0	0	0	0	0	0	0	0	0	0	0	0	0	0	0	0	0	0	0	0	0	0	0	0	0	0	0	0	0	0	0	0	0	0	0	0	0	0	0	0	0	0	0	0	0	0	0	0	0	0	0	0	0	0	0	0	0	0	0	0	0	0	0	0	0	0	0	0	0	0	0	0	0	0	0	0	0	0	0	0	0	0	0	0	0	0	0	0	0	0	0	0	0	0	0	0	0	0	0	0	0	0	0	0	0	0	0	0	0	0	0	0	0	0	0	0	0	0	0	0	0	0	0	0	0	0	0	0	0	0	0	0	0	0	0	0	0	0	0	0	0	0	0	0	0	0	0	0	0	0	0	0	0	0	0	0	0	0	0	0	0	0	0	0	0	0	0	0	0	0	0	0	0	0	0	0	0	0	0	0	0	0	0	0	0	0	0	0	0	0	0	0	0	0	0	0	0	0	0	0	0	0	0	0	0.58	2.06	5.09	-1.4	2.85	0.130000000000001	-4	0.0199999999999996	5.09	0.58	-2.11	-3.94	3.6	3.69	4.66	3.56	5.15	5.08	0.58	0.57	5	2.83	0.58	0.58	5.15	0.00999999999999979	5.15	5.15	5.15	-0.83	0.58	3.99	0.759999999999997	0.539999999999999	-0.42	0.58	3.36	-3.99	-0.95	0.58	0.57	1.83	1.08	5.15	1.39	1.46	1.74	0.0899999999999999	2.05	3.46	-3.17	0.0800000000000001	3.86	-1.76	0.569999999999999	-1.22	2.05	-1.36	-3.86	1.02	4.96	1.33	0.57	2.1	0.569999999999999	1.06	3.67	1.82	-0.34	4	0.579999999999998	-0.600000000000002	-2.99	1.45	0.71	4.14	7.47	-0.0700000000000003	0.629999999999999	-1.86	-1.12	0.579999999999998	-1.48	6.13	1.68	5.7	-0.580000000000001	0.66	-3.31	1.94	-3.33	-1.32	2.05	0.27	1.38	6.91	4.04	-1.78	7.2	6.86	2.15	1.1	-6.33	7.48	4.95	1.27	3.8	-0.31	1.78	1.98	-1.86	3.12	3.8	-1.76	0.14	-0.92	3.7	3.3	-0.54	-0.440000000000001	-0.12	2.06	-0.250000000000001	2.41	-0.120000000000001	7.48	-0.850000000000001	0.43	0.959999999999997	2.77	0.799999999999999	-0.31	0.58	-3.4	-1.15	-2.51	7.48	2.64	-0.400000000000002	-0.949999999999999	3.4	4.92	2.36	-1.49	2.26	0.120000000000001	0.710000000000001	-0.0999999999999996	4.53	3.91	2.01	0.89	1.59	0.64	-0.3	5.77	-2.48	4.4	-2.02	0.229999999999999	7.44	3.29	-1.02	3.4	2.44	-0.74	5.13	-0.18	0.58	-0.0700000000000003	0.699999999999998	-1.23	0.58	0.580000000000001	-3.99	-1	0.26	1.68	1.95	4.74	5.15	4.44	-2.3	-1.03	-0.42	5.15	0.81	0.58	5.15	0.140000000000001	-1.3	3.33	0.58	-3.99	-4	0.720000000000001	-0.316666666666668	1.89	1.055	-0.304	-0.894285714285715	-1.77	-0.946666666666665	0.381666666666668	1.904	-0.620000000000001	-2.38285714285714	-0.282500000000001	2.83625	0.800000000000001	0.724444444444444	0.869999999999999	2.948	3.62	0.494285714285715	-0.979999999999999	1.82166666666667	1.5725	2.96285714285714	0.210000000000001	2.678	0.0571428571428587	2.11833333333333	1.40285714285714	0.652500000000002	-0.678749999999999	-0.635	-0.00111111111111128	0.521764705882351	0.563076923076924	0.113333333333333	0.482500000000002	1.09071428571429	0.63125	-1.08333333333333	-0.110833333333334	0.265000000000001	0.342222222222222	0.450714285714284	1.22384615384615	0.634166666666667	1.32	1.3725	0.226666666666667	0.329000000000001	2.56	0.37	-0.166250000000001	1.96125	-1.26	-1.18	-0.101111111111111	-0.326666666666666	1.05066666666666	-2.89416666666667	3.73333333333333	1.92571428571429	0.286153846153846	0.572857142857144	0.805	-1.92181818181818	-0.0860000000000003	0.201000000000001	2.494	-2.24416666666666	-0.83	-0.38785714285715	-0.0226666666666659	-0.649999999999999	-0.0837500000000002	1.831	0.689444444444447	1.4225	1.34388888888889	-1.58875	0.525714285714287	-1.86	-1.558	-0.68125	2.69375	0.0973333333333386	-2.35166666666667	-1.30571428571429	1.734	0.0216666666666665	0.360909090909091	0.548571428571432	-0.379000000000001	-0.746	-0.180000000000001	-1.38375	1.38999999999999	0.972666666666669	-1.715	0.998749999999998	2.48375	-0.784444444444444	0.255	-1.345625	1.76090909090909	-0.158333333333331	-0.144166666666671	1.15	1.21846153846154	-0.178	0.948235294117646	0.187272727272727	1.603	0.95875	-0.185625	0.649999999999999	-0.411428571428571	1.63428571428571	1.15875	1.0875	-0.670000000000002	-0.236000000000001	1.022	0.17	1.01454545454545	-1.78818181818182	3.27882352941177	1.41066666666667	-0.288	0.173636363636366	-2.19222222222222	-1.56411764705882	-3.03818181818182	1.17	-0.494545454545456	0.445833333333333	0.643636363636361	0.686999999999998	0.898000000000001	-0.931000000000001	-0.123636363636363	2.73857142857143	0.668571428571429	0.396666666666667	0.575555555555557	1.12272727272727	1.50142857142857	1.652	0.997777777777777	1.12428571428571	2.4475	1.07125	0.959999999999999	-1.25181818181818	-0.35	1.25111111111111	0.868461538461538	-0.332500000000001	0.782999999999999	-0.247	-0.287000000000001	2.23	2.11	-1.155	1.828	0.9015	0.946	1.91230769230769	0.0587499999999999	1.04222222222222	-0.149090909090908	1.39722222222222	0.10888888888889	0.00636363636363591	0.0209090909090914	-1.31909090909091	-1.581	-0.86	0.33111111111111	-0.973846153846154	1.49285714285714	2.3875	-0.439333333333333	-0.925000000000001	-0.357777777777779	-0.237058823529413	2.31	0.175000000000001	-1.05125	1.786	-0.119473684210529	0.887	0.210909090909091	1.36833333333333	-0.374545454545455	-0.00187500000000185	0.458571428571428	0.58	1.74	-1.37	1.03	0.58	0.58	-4	3.85	4.76	-0.109999999999999	0.929999999999998	-0.82	0.81	0.58	0.88	3.5	3.69	3.28	5.15	3.4	0.580000000000001	0.58	-1.46	2.94	0.58	1.23	2.61	0.829999999999999	2.52	-4	5.15	5.15	0.530000000000001	3.34	5.01	4.38	5.15	0.399999999999999	1.97	0.779999999999999	5.08	2.75	-2.52	1.81	4.48	4.47	-2.32	1.27	1.2	0.14	-0.54	-0.86	1.13	0.449999999999999	0.57	0.17	3.37	5.85	-3.56	0.799999999999999	0.570000000000002	-1.38	0.569999999999999	-0.61	-1.27	0.63	-1.61	2.64	-6.14	0.73	0.579999999999998	0.18	2.16	2.68	1.55	-4.94	5.67	-0.0700000000000021	-0.93	3.22	-0.850000000000001	7.48	7.43	6.06	-4.88	5.7	-2.55	-3.48	0.569999999999999	2.08	-0.11	0.580000000000002	0.279999999999999	4.38	3.77	7.47999999999999	2.59	0.0100000000000016	1.08	7.48	5.61	2.79	1.13	7.48	-3.81	3.46	-1.1	3.07	-1.59	0.38	4.22	1.61	4.32	-1.5	0.33	-1.82	2.7	5.28	1.05	2.46	0.86	0.75	-0.98	0.2	0.579999999999998	-0.57	-1.08	3.44	4.27	-6.33	-0.119999999999999	-0.800000000000001	-0.809999999999999	6.4	6.7	-2.65	-2.27	2.13	-0.68	-0.180000000000001	0.57	3.02	3.14	2.06	1.08	-1.06	-1.41	-0.73	2	0.58	1.7	2.12	2.06	4.5	1.46	4.04	-3.97	4.67	-0.72	-1.92	2.93	0.910000000000001	3.79	2.16	0.140000000000001	4.03	4.94	-0.54	0.58	0.0999999999999996	0.58	1.59	3.56	3.37	0.280000000000001	0.17	0.0899999999999999	-0.340000000000001	0.0899999999999999	5.15	5.15	-0.0200000000000005	-1.83	0.619999999999999	5.15	0.7	5.15	-1.73	5.15	-3.95	4.44	2.41	0.58	0.0899999999999999	-0.85	1.72	0.211666666666666	2.495	-0.510000000000002	0.264	-0.227142857142857	0.578571428571429	0.576666666666666	1.88	2.602	0.334285714285715	1.30714285714286	-1.06375	1.43125	1.16857142857143	0.676666666666668	1.99571428571429	2.32	3.8	3.18142857142857	0.578571428571429	0.786666666666665	0.963749999999999	-0.111428571428572	0.113333333333333	0.58	0.998571428571429	2.04333333333333	0.738571428571429	-0.0712500000000009	-1.55375	3.82166666666667	-0.148888888888889	0.855882352941176	0.677692307692308	1.41555555555556	-0.1775	1.21928571428571	-0.23	1.15444444444444	2.1575	0.500000000000002	0.997777777777777	-0.69857142857143	3.03230769230769	0.00583333333333513	1.56	0.448333333333334	0.110833333333332	0.385	-0.00250000000000128	-0.19	-0.0150000000000006	0.721250000000001	0.418749999999999	-0.306000000000001	-0.0566666666666684	1.08111111111111	1.15466666666666	-0.225000000000001	-0.731111111111115	1.10142857142857	0.226153846153846	1.19857142857143	0.843750000000001	-1.08454545454546	1.104	-0.318	2.083	-2.6625	-1.09909090909091	0.537142857142861	0.726666666666667	2.04	0.411250000000001	-0.133999999999999	-1.98277777777778	0.126249999999999	1.48166666666667	-1.42375	0.485714285714286	0.638333333333332	-0.459	0.38875	3.35125	-0.584666666666664	-2.35166666666667	1.19857142857143	-1.278	0.571666666666667	1.01272727272727	-0.422142857142859	0.410000000000004	-0.645	0.677500000000002	0.8725	2.20294117647059	1.216	-0.662500000000001	0.987500000000001	0.983749999999997	0.897777777777776	1.60666666666667	0.274375000000003	2.10818181818182	-1.62	-0.216666666666665	0.744166666666667	0.689230769230769	-0.0429999999999993	0.624705882352941	1.33818181818182	-0.303	0.62125	0.0106249999999992	0.0379999999999998	-0.494285714285715	1.05571428571429	1.305	1.594375	2.43692307692308	-0.359999999999999	1.114	0.571428571428571	1.67636363636364	1.15181818181818	3.17176470588235	-0.0599999999999987	1.08	0.0890909090909098	-0.983333333333334	-3.85941176470588	-1.23272727272727	2.17444444444444	1.63454545454545	1.15416666666667	-1.52272727272727	1.113	-0.238	-0.908999999999999	0.318181818181818	0.195714285714287	1.35714285714286	0.315555555555555	0.741111111111111	0.687272727272729	-0.0649999999999977	1.366	-0.363333333333333	1.04	0.00375000000000014	1.375	1.25375	-1.18181818181818	2.01888888888889	0.341111111111111	-0.350000000000001	0.49375	1.327	0.144	-0.327999999999999	2.502	1.15166666666667	2.22666666666667	1.49066666666667	0.778499999999999	1.07	1.41846153846154	1.3875	-0.125555555555556	-0.00818181818181785	1.37888888888889	0.0166666666666657	2.06	2.23	1.31090909090909	-1.237	-0.863333333333333	0.312222222222221	-1.24769230769231	0.91	2.3875	0.232666666666667	-0.893333333333333	0.735555555555555	-0.778823529411765	1.27	1.254	1.38	1.778	0.0478947368421068	1.226	0.833636363636364	1.35277777777778	0.489999999999998	0.406874999999999	0.347619047619048	0.58	2.06	-0.9	-1.4	2.85	0.130000000000001	-4	3.85	5.09	0.58	-2.11	-3.94	3.6	3.69	0.88	3.5	3.69	5.08	4.64	0.57	2.26	2.83	-1.46	1.72	5.15	1.23	3.89	5.15	5.15	-4	2.6	3.99	0.759999999999997	2.53	2.54	4.38	4.67	-3.99	-0.95	0.58	0.78	2.75	-2.52	5.15	4.48	3.24	-2.32	1.27	2.05	0.14	-3.04	0.0800000000000001	3.69	-1.76	0.569999999999999	-1.22	2.05	1.43	-3.86	0.799999999999999	4.96	-1.38	0.57	1.8	0.569999999999999	1.06	-0.769999999999999	1.82	-6.14	4	0.579999999999998	-0.600000000000002	-2.99	2.3	0.71	-3.24	7.47	-0.0700000000000003	-0.93	3.22	-1.12	3.66	-1.48	6.13	1.68	5.7	-0.580000000000001	-1.61	-3.31	1.94	-2.31	0.580000000000002	2.05	0.27	1.38	6.91	4.04	-1.78	3.44	7.48	2.15	1.1	-6.33	7.48	-3.81	1.78	-1.1	2.3	0.72	0.47	0.83	1.61	3.96	-1.76	0.33	-1.82	2.7	3.3	0.0600000000000005	-0.440000000000001	0.86	2.06	-0.98	0.2	-0.120000000000001	6.18	-1.08	0.43	0.959999999999997	-0.960000000000001	-0.119999999999999	-0.800000000000001	0.58	-1.94	0.0100000000000051	-2.65	3.44	2.13	-0.68	-0.949999999999999	0.57	4.92	2.8	2.06	2.26	-1.06	-1.41	-0.73	2	0.58	2.01	0.92	1.59	2.05	-0.3	4.04	-3.97	4.4	-0.72	-1.06	3.51	3.29	3.79	2.16	2.22	-0.53	5.13	-0.18	0.58	-0.0700000000000003	0.58	1.59	0.629999999999999	0.580000000000001	-3.99	-0.0299999999999998	0.0899999999999999	-0.340000000000001	1.95	4.74	5.15	4.44	-1.83	0.619999999999999	5.15	3.65	5.15	0.58	5.15	-3.95	-0.13	3.33	0.58	-3.99	-4	1.11	-0.0525000000000002	2.1925	0.272500000000001	-0.0200000000000005	-0.560714285714285	-0.595714285714287	-0.185	1.13083333333333	2.253	-0.142857142857144	-0.537857142857142	-0.673124999999999	2.13375	0.984285714285715	0.700555555555557	1.43285714285714	2.634	3.71	1.83785714285714	-0.200714285714284	1.30416666666667	1.268125	1.42571428571429	0.161666666666667	1.629	0.527857142857142	2.08083333333333	1.07071428571429	0.290625	-1.11625	1.59333333333333	-0.0750000000000011	0.688823529411764	0.620384615384616	0.764444444444445	0.1525	1.155	0.200624999999999	0.0355555555555558	1.02333333333333	0.3825	0.670000000000002	-0.123928571428571	2.12807692307692	0.319999999999999	1.44	0.910416666666666	0.168749999999999	0.357000000000001	1.27875	0.0899999999999999	-0.0906249999999993	1.34125	-0.420624999999999	-0.743	-0.0788888888888888	0.377222222222223	1.10266666666667	-1.55958333333334	1.50111111111111	1.51357142857143	0.256153846153845	0.885714285714286	0.824375	-1.50318181818182	0.508999999999999	-0.0585000000000004	2.2885	-2.45333333333333	-0.964545454545455	0.0746428571428552	0.352	0.695	0.163749999999999	0.8485	-0.646666666666668	0.774374999999999	1.41277777777778	-1.50625	0.505714285714287	-0.610833333333332	-1.0085	-0.14625	3.0225	-0.24366666666667	-2.35166666666666	-0.0535714285714288	0.228000000000002	0.296666666666667	0.686818181818182	0.0632142857142863	0.0154999999999994	-0.695499999999999	0.248750000000001	-0.255625	1.79647058823529	1.09433333333333	-1.18875	0.993124999999999	1.73375	0.0566666666666649	0.930833333333332	-0.535625000000003	1.93454545454545	-0.889166666666666	-0.180416666666666	0.947083333333333	0.953846153846154	-0.1105	0.786470588235294	0.762727272727273	0.65	0.790000000000001	-0.0874999999999986	0.344	-0.452857142857143	1.345	1.231875	1.3409375	0.883461538461539	-0.297999999999998	1.068	0.370714285714286	1.34545454545454	-0.31818181818182	3.22529411764706	0.675333333333331	0.395999999999997	0.131363636363634	-1.58777777777778	-2.71176470588235	-2.13545454545455	1.67222222222222	0.57	0.800000000000001	-0.439545454545456	0.899999999999999	0.33	-0.920000000000002	0.0972727272727276	1.46714285714286	1.01285714285714	0.35611111111111	0.658333333333333	0.904999999999999	0.718214285714286	1.509	0.317222222222222	1.08214285714286	1.225625	1.223125	1.106875	-1.21681818181818	0.834444444444444	0.796111111111111	0.259230769230768	0.0806249999999995	1.055	-0.0515000000000008	-0.307499999999999	2.366	1.63083333333333	0.535833333333333	1.65933333333333	0.84	1.008	1.66538461538462	0.723125	0.458333333333332	-0.0786363636363632	1.38805555555556	0.0627777777777787	1.03318181818182	1.12545454545455	-0.00409090909090892	-1.409	-0.861666666666667	0.321666666666665	-1.11076923076923	1.20142857142857	2.3875	-0.103333333333333	-0.909166666666668	0.188888888888888	-0.507941176470588	1.79	0.714499999999999	0.164375	1.782	-0.0357894736842113	1.0565	0.522272727272728	1.36055555555556	0.0577272727272735	0.202500000000001	0.403095238095238
chrXV_416056_T_A_-	YOR046C_chrXV_416056_T_A_72_2	FALSE	0.111930025535153	UpStream	TRUE	TRUE	TRUE	FALSE	TRUE	FALSE	TRUE	FALSE	-0.57413386755516	1	73	1	0	1	-1	0	0	0	0	0.342105263157895	1	7.26995542127432	NA	NA	28	911	407	189	149	0.71	0	0.386	0.386	0	0	0	0	0	0	0	0	0	0	0	0	0	0	0	0	0	0	0	0	0	0	0	0	0	0	0	0	0	0	0	0	0	0	0	0	0	0	0	0	0	0	0	0	0	0	0	0	0	0	0	0	0	0	0	0	0	0	0	0	0	0	0	0	0	0	0	0	0	0	0	0	0	0	0	0	0	0	0	0	0	0	0	0	0	0	0	0	0	0	0	0	0	0	0	0	0	0	0	0	0	-7.37	0	0	0	0	0	0	0	0	0	0	0	0	0	0	0	0	0	0	0	0	0	0	0	0	0	0	0	0	0	0	0	0	0	0	0	0	0	0	0	0	0	0	0	0	0	0	0	0	0	0	0	0	0	0	0	0	0	0	0	0	0	0	0	0	0	0	0	0	0	0	0	0	0	0	0	0	0	0	0	0	0	0	0	0	0	0	0	0	0	0	0	0	0	0	0	0	0	0	0	0	0	0	0	0	0	0	0	0	0	0	0	0	0	0	0	0	0	0	0	0	0	0	0	0	0	0	0	0	0	0	0	0	0	0	0	0	0	0	0	0	0	0	0	0	0	0	0	0	0	0	0	0	0	0	0	0	0	0	0	0	0	0	0	0	0	0	0	0	0	0	0	0	0	0	0	0	0	0	0	0	0	0	0	0	0	0	0	0	0	0	0	0	0	0	0	-7.37	0	0	0	0	0	0	0	0	0	0	0	0	0	0	0	0	0	0	0	0	0	0	0	0	0	0	0	0	0	0	0	0	0	0	0	0	0	0	0	0	0	0	0	0	0	0	0	0	0	0	0	0	0	0	0	0	0	0	0	0	0	0	0	0	0	0	0	0	0	0	0	0	0	0	0	0	0	0	0	0	0	0	0	0	0	0	0	0	0	0	0	0	0	0	0	0	0	0	0	0	0	0	0	0	0	0	0	0	0	0	0	0	0	0	0	0	0	0	0	0	0	0	0	0	0	0	0	0	0	0	0	0	0	0	0	0	0	0	0	0	0	0	0	0	0	0	0	0	0	0	0	0	0	0	0	0	0	0	0	0	0	0	0	0	0	0	0	0	0	0	0	0	0	0	0	0	0	0	0	0	0	0	0	0	0	0	0	0	0	0	0	0	0	0	0	-1	0	0	0	0	0	0	0	0	0	0	0	0	0	0	0	0	0	0	0	0	0	0	0	0	0	0	0	0	0	0	0	0	0	0	0	0	0	0	0	0	0	0	0	0	0	0	0	0	0	0	0	0	0	0	0	0	0	0	0	0	0	0	0	0	0	0	0	0	0	0	0	0	0	0	0	0	0	0	0	0	0	0	0	0	0	0	0	0	0	0	0	0	0	0	0	0	0	0	0	0	0	0	0	0	0	0	0	0	0	0	0	0	0	0	0	0	0	0	0	0	0	0	0	0	0	0	0	0	0	0	0	0	0	0	0	0	0	0	0	0	0	0	0	0	0	0	0	0	0	0	0	0	0	0	0	0	0	0	0	0	0	0	0	0	0	0	0	0	0	0	0	0	0	0	0	0	0	0	0	0	0	0	0	0	0	0	0	0	0	0	0	0	0	0	0	0	0	0	0	0	0	0	0	0	0	0	0	0	0	0	0	0	0	0	0	0	0	0	0	0	0	0	0	0	0	0	0	0	0	0	0	0	0	0	0	0	0	0	0	0	0	0	0	0	0	0	0	0	0	0	0	0	0	0	0	0	0	0	0	0	0	0	0	0	0	0	0	0	0	0	0	0	0	0	0	0	0	0	0	0	0	0	0	0	0	0	0	0	0	0	0	0	0	0	0	0	0	0	0	0	0	0	0	0	0	0	0	0	0	0	0	0	0	0	0	0	0	0	0	0	0	0	0	0	0	0	0	0	0	0	0	0	0	0	0	0	0	0	0	0	0	0	0	0	0	0	0	0	0	0	0	0	0	0	0	0	0	0	0	0	0	0	0	0	0	0	0	0	0	0	0	0	0	0	0	0	0	0	0	0	0	0	0	0	0	0	0	0	0	0	0	0	0	0	0	0	0	0	0	0	0	0	0	0	0	0	0	0	0	0	0	0	0	0	0	0	0	0	0	0	0	0	0	0	0	0	0	0	0	0	0	0	0	0	0	0	0	0	0	0	0	0	0	0	0	0	0	0	0	0	0	0	0	0	0	0	0	0	0	0	0	0	0	0	0	0	0	0	0	0	0	0	0	0	0	0	0	0	0	0	0	0	0	0	0	0	0	0	0	0	0	0	0	0	0	0	0	0	0	0	0	0	0	0	0	0	0	0	0	0	0	0	0	0	0	0	0	0	0	0	0	0	0	0	0	0	0	0	0	0	0	0	0	0	0	0	0	0	0	0	0	0	0	0	0	0	0	0	0	0	0	0	0	0	0	0	0	0	0	0	0	0	0	0	0	0	0	0	0	0	0	0	0	0	0	0	0	0	0	0	0	0	0	0	0	0	0	0	0	0	0	0	0	0	0	0	0	0	0	0	0	0	0	0	0	0	0	0	0	0	0	0	0	0	0	0	0	0	0	0	0	0	0	0	0	0	0	0	0	0	0	0	0	0	0	0	0	0	0	0	0	0	0	0	0	0	0	0	0	0	0	0	0	0	0	0	0	0	0	0	0	0	0	0	0	0	0	0	0	0	0	0	0	0	0	0	0	0	0	0	0	0	0	0	0	0	0	0	0	0	0	0	0	0	0	0	0	0	0	0	0	0	0	0	0	0	0	0	0	0	0	0	0	0	0	0	0	0	0	0	0	0	0	0	0	0	0	0	0	0	0	0	0	0	0	0	0	0	0	0	0	0	0	0	0	0	0	0	0	0	0	0	0	0	0	0	0	0	0	0	0	0	0	0	0	0	0	0	0	0	0	0	0	0	0	0	0	0	0	0	0	0	0	-7.37	0	0	0	0	0	0	0	0	0	0	0	0	0	0	0	0	0	0	0	0	0	0	0	0	0	0	0	0	0	0	0	0	0	0	0	0	0	0	0	0	0	0	0	0	0	0	0	0	0	0	0	0	0	0	0	0	0	0	0	0	0	0	0	0	0	0	0	0	0	0	0	0	0	0	0	0	0	0	0	0	0	0	0	0	0	0	0	0	0	0	0	0	0	0	0	0	0	0	0	0	0	0	0	0	0	0	0	0	0	0	0	0	0	0	0	0	0	0	0	0	0	0	0	0	0	0	0	0	0	0	0	0	0	0	0	0	0	0	0	0	0	0	0	0	0	0	0	0	0	0	0	0	0	0	0	0	0	0	0	0	0	0	0	0	0	0	0	0	0	0	0	0	0	0	0	0	0	0	0	0	0	0	0	0	0	0	0	0	0	0	0	0	0	0	0	-7.37	0	0	0	0	0	0	0	0	0	0	0	0	0	0	0	0	0	0	0	0	0	0	0	0	0	0	0	0	0	0	0	0	0	0	0	0	0	0	0	0	0	0	0	0	0	0	0	0	0	0	0	0	0	0	0	0	0	0	0	0	0	0	0	0	0	0	0	0	0	0	0	0	0	0	0	0	0	0	0	0	0	0	0	0	0	0	0	0	0	0	0	0	0	0	0	0	0	0	0	0	0	0	0	0	0	0	0	0	0	0	0	0	0	0	0	0	0	0	0	0	0	0	0	0	0	0	0	0	0	0	0	0	0	0	0	0	0	0	0	0	0	0	0	0	0	0	0	0	0	0	0	0	0	0	0	0	0	0	0	0	0	0	0	0	0	0	0	0	0	0	0	0	0	0	0	0	0	0	0	0	0	0	0	0	0	0	0	0	0	0	0	0	0	0	0	-1	0	0	0	0	0	0	0	0	0	0	0	0	0	0	0	0	0	0	0	0	0	0	0	0	0	0	0	0	0	0	0	0	0	0	0	0	0	0	0	0	0	0	0	0	0	0	0	0	0	0	0	0	0	0	0	0	0	0	0	0	0	0	0	0	0	0	0	0	0	0	0	0	0	0	0	0	0	0	0	0	0	0	0	0	0	0	0	0	0	0	0	0	0	0	1.15	0	0.58	3.46	-1.71	-4.58	4	1.1	0	-0.32	-4.58	-0.83	0	0	1.66	1.61	0	-2.14	0	-4.58	3.9	4.58	2.04	-1.06	-4.58	0.699999999999999	2.95	0	2.13	-1.06	-1.97	0.5	3.12	-2.51	-2.41	-1.02	3.23	-4.03	-4.58	-3.66	-4.52	0.260000000000002	4.26	-4.23	2.01	3.55	-2.17	-2.11	3.46	-0.109999999999999	0.489999999999999	0.17	1.19	0.32	1.14	-1.1	-2.39	-3.62	-1.1	-3.33	-3.7	-1.93	-4.38	-0.15	-5.43	-1.5	0.37	0.12	6.91	-4.37	1.53	-6.2	-4.03	-3.54	2.02	-0.790000000000001	2.98	-1.32	6.22	6.91	-6.9	-2.51	-4.58	0	-6.63	-0.619999999999999	-3.7	1.77	-4.38	-0.27	3.11	1.12	1.14	-2.59	1.37	0	0	-6.87	0	0	-1.03	6.98	-1.16	3.59	4.38	0.109999999999998	0.69	1.52	0.11	0.56	0.73	1.87	-2.79	-2.77	2.15	-2.34	-1.7	-5.27	0.790000000000001	4.34	3.8	-2.72	-1.94	-0.0400000000000009	5.4	0	1.34	0.25	-2.01	-0.470000000000001	3.02	-4.06	-6.1	4.84	0	-0.839999999999996	-5.88	-1.2	4.56	-3.96	0.26	1.4	-2.99	1.06	1.54	0	0.42	1.71	-1.35	4.58	-2.15	-2.19	0.41	-1.72	-2.46	-2.32	3.2	0.72	-3.07	-4.04	-0.13	-0.26	0.89	0.33	0.31	4.56	-0.940000000000003	-3.15	2.47	0.44	-1.39	4.41	-2.12	-1.88	-2.7	-1.34	-1.45	-0.71	0.58	1.25	3.96	0.63	1.27	-4.54	0.18	-0.79	-3.87	-4.24	0	1.89	4.57	-3.97	0.290000000000001	-3.81	-0.34	-0.05	-0.276666666666666	-0.758333333333333	0.82	-0.622	-1.84714285714286	-2.33	0	1.30333333333333	-0.694	-0.932857142857143	-2.17	0.0350000000000001	-0.352500000000001	-1.35571428571429	0.794444444444444	0.675714285714287	0.517999999999999	-0.387142857142859	-0.0399999999999991	-1.77857142857143	0.481666666666667	0.0412499999999998	1.34428571428571	0.558333333333332	-1.516	1.16142857142857	0.238333333333333	-0.568571428571429	-0.495000000000001	0.8325	-0.716666666666668	0.476666666666667	-0.681764705882355	0.409230769230769	0.00666666666666771	1.09666666666667	-0.0750000000000028	-0.610000000000001	-1.78333333333333	-1.29583333333333	-0.417000000000002	-0.298888888888889	0.779285714285717	-1.40307692307692	-0.278333333333332	-0.476666666666667	1.19666666666667	-0.1425	-0.289999999999999	0.921249999999999	0.475	-0.53125	0.0975000000000001	-1.375	-1.752	-1.33555555555555	-1.05555555555556	-1.10866666666667	-2.39166666666667	0.687777777777779	-1.15428571428571	-0.0876923076923077	-0.625714285714285	-0.77625	0.0999999999999979	-1.534	0.0750000000000011	-0.509	1.98083333333333	-1.51818181818182	0.067142857142855	-0.248666666666669	-1.03	0.102500000000001	1.055	3.00444444444445	0.0975000000000001	0.228888888888889	0.0912499999999987	2.24428571428571	-1.705	-1.101	-0.631250000000001	-1.2325	-1.80466666666667	0	-1.78	1.462	-0.843333333333332	-1.29272727272727	0.382857142857144	-1.359	-1.419	-0.4725	-1.39	-1.17823529411766	-0.415333333333329	-2.3925	-0.456250000000001	0.0824999999999996	-2.45888888888889	1.381	-1.439375	0.247272727272726	0.73	1.72916666666667	0.476666666666667	0.22076923076923	0.0250000000000004	0.026470588235294	-0.39	0.611000000000001	0.28375	-0.280625000000001	0.55	0.515714285714286	0.405714285714286	-0.7075	0.0175000000000001	-0.832307692307694	0.407	-0.499000000000001	0.597142857142856	0.166363636363634	-4.10636363636363	-0.160588235294114	1.38466666666666	-2.27	-1.63090909090909	-1.12	2.71941176470588	-0.15909090909091	-0.69222222222222	-1.55727272727273	0.236666666666668	1.09636363636364	0.0509999999999984	1.57	0.147	-0.109999999999999	0.632857142857144	-0.845714285714285	0.142222222222221	0.405555555555555	0.245454545454546	1.36642857142857	-0.0309999999999988	1.89555555555556	0.567142857142857	0.91	-0.00750000000000028	-0.00624999999999964	0.113636363636363	-0.656666666666667	-0.723333333333333	0.274615384615387	0.477500000000001	-0.187000000000001	0.0590000000000002	0.0940000000000012	0.760000000000001	-1.17	0.623333333333334	0.158666666666667	-0.0274999999999999	0.356999999999999	-0.497692307692308	-1.07	1.46	0.115454545454545	0	0.506666666666668	-0.58090909090909	-0.629090909090909	-2.09090909090909	-0.0400000000000009	0.0846666666666662	0.123333333333333	0.0523076923076928	-0.828571428571427	0	-1.12266666666667	0.0549999999999997	-0.888888888888888	0.873529411764705	0.262222222222221	-0.91	-1.36375	0.114000000000001	-0.0742105263157882	0.265000000000001	-1.39272727272727	0.0311111111111106	-0.541818181818183	-0.209375000000001	-0.443333333333333	1.15	0.37	-1.22	4.58	4.58	-2.45	4.58	0.43	1.86	4.58	0.0100000000000007	-0.24	0	1.16	0	-0.77	-1.2	0	0	0.56	-2.89	-2.31	0	-0.48	0	0.61	1.85	-1.11	0	-4.21	0	-0.51	2.96	0	-2.95	-1.17	-2.64	1.02	-3.11	1.61	-2.39	0	-1.74	4.58	2.69	2.72	-1.1	-3.8	1.88	-0.13	-4.53	0.18	-0.419999999999999	3.46	4.38	4.87	2.93	0.52	0	-0.770000000000001	0	-0.23	4.38	-1.33	1.95	3.18	1.98	0.399999999999999	-6.91	1.43	6.91	-2.05	-1.94	0.31	-5.02	-2.22	-4.05	0	1.48	-6.91	3.04	-1.71	3.11	0	4.03	-0.619999999999999	4.38	0	0	-1.79	-0.879999999999999	-4.42	-2.89	2.19	-1.74	0	2.2	3.45	-2.67	-2.09	1.24	-0.120000000000001	0.369999999999997	0.0700000000000012	-4.38	0	-0.67	1.15	-1.2	0.42	-1.36	1.45	-4.62	-0.26	1.29	-3.01	-0.1	-4.68	-0.9	-2.09	4.21	1.08	-1.34	0	6.1	0	-0.0800000000000018	1.42	-0.77	4.25	-3.48	0	0.229999999999997	0.430000000000001	1.61	-4.33	0.99	-0.78	-3.61	-4.36	-0.26	4.37	-3.1	-2.76	0.97	-3.82	1.63	-0.0800000000000001	-2.19	-0.68	-0.459999999999999	-2.5	0.34	0.189999999999999	-0.14	-2.74	-4.58	2.07	-1.85	0.239999999999999	1.71	1.68	-0.15	0.33	1	-4.56	0.35	1.98	0.370000000000001	0.24	-1.39	-2.97	0.02	-0.44	4.57	-1.19	0.11	2.23	0.0699999999999998	0	3.96	3.07	-0.540000000000001	2.1	-0.639999999999999	-1.1	3.67	2.41	-1.28	0	-4.57	0	0.29	-3.73	-0.800000000000001	-0.46	0.276666666666666	0.758333333333334	-0.819999999999999	0.622	1.84714285714286	2.33	0	-1.30333333333333	0.694	0.932857142857143	2.17	-0.0350000000000001	0.352499999999999	1.35571428571429	-0.794444444444444	-0.675714285714287	-0.518	0.387142857142857	0.0399999999999991	1.77857142857143	-0.481666666666667	-0.0412499999999998	-1.34428571428571	-0.558333333333334	1.516	-1.16142857142857	-0.238333333333333	0.568571428571429	0.495	-0.8325	0.716666666666667	-0.476666666666667	0.681764705882351	-0.409230769230771	-0.00666666666666593	-1.09666666666667	0.0749999999999993	0.610000000000001	1.78333333333333	1.29583333333333	0.417	0.298888888888889	-0.779285714285713	1.40307692307692	0.278333333333334	0.476666666666667	-1.19666666666667	0.1425	0.289999999999999	-0.921250000000001	-0.475000000000001	0.531250000000001	-0.0975000000000001	1.375	1.752	1.33555555555556	1.05555555555556	1.10866666666666	2.39166666666667	-0.687777777777779	1.15428571428571	0.0876923076923077	0.625714285714286	0.776249999999999	-0.100000000000001	1.534	-0.0750000000000011	0.509	-1.98083333333334	1.51818181818182	-0.067142857142855	0.248666666666665	1.03	-0.102500000000001	-1.055	-3.00444444444445	-0.0975000000000001	-0.228888888888889	-0.0912499999999987	-2.24428571428572	1.705	1.101	0.63125	1.2325	1.80466666666666	0	1.78	-1.462	0.843333333333333	1.29272727272727	-0.382857142857141	1.359	1.419	0.4725	1.39	1.17823529411765	0.415333333333333	2.3925	0.456250000000001	-0.0824999999999996	2.45888888888889	2.04	1.439375	-0.247272727272726	-0.729999999999999	-1.72916666666667	-0.476666666666667	-0.220769230769231	-0.0250000000000004	-0.026470588235294	0.39	-0.611	-0.28375	0.280625000000001	-0.550000000000001	-0.515714285714285	-0.405714285714286	0.7075	-0.0174999999999983	0.83230769230769	-0.407	0.499	-0.597142857142857	-0.166363636363636	4.10636363636364	0.160588235294114	-1.38466666666666	2.27	1.63090909090909	1.12	-2.71941176470588	0.159090909090907	0.69222222222222	1.55727272727273	-0.236666666666668	-1.09636363636364	-0.0510000000000019	-1.57	-0.146999999999998	0.110000000000001	-0.632857142857143	0.845714285714284	-0.142222222222223	-0.405555555555555	-0.245454545454546	-1.36642857142857	0.0309999999999988	-1.89555555555556	-0.567142857142859	-0.91	0.00750000000000028	0.00624999999999964	-0.113636363636363	0.656666666666667	0.723333333333333	-0.274615384615384	-0.477499999999999	0.186999999999999	-0.0589999999999993	-0.0939999999999994	-0.760000000000001	1.17	-0.623333333333335	-0.158666666666667	0.0274999999999999	-0.356999999999999	0.497692307692308	1.07	-1.46	-0.115454545454545	0	-0.506666666666668	0.580909090909092	0.629090909090909	2.09090909090909	0.04	-0.0846666666666662	-0.123333333333333	-0.0523076923076928	0.828571428571428	0	1.12266666666667	-0.0549999999999997	0.888888888888888	-0.873529411764705	-0.262222222222222	0.91	1.36375	-0.114000000000001	0.0742105263157882	-0.264999999999999	1.39272727272727	-0.0311111111111124	0.541818181818183	0.209374999999998	0.443333333333333	1.15	0.37	0	4.58	3.14	-4.58	4.58	0.43	1.86	4.28	-4.58	-0.24	0	1.16	1.66	-0.62	-1.2	-1.78	0	-3.42	3.9	4.58	0	-1.06	-4.58	0.61	1.85	-1.11	0	-4.21	-1.39	0.5	2.96	-2.51	-2.41	-1.02	-2.64	-2.36	-4.58	0.080000000000001	-4.52	0	3.01	0.790000000000002	2.69	2.72	-2.17	-3.8	1.88	-0.13	-2.53	0.18	1.19	0.32	4.38	4.87	2.93	0.52	-1	-3.33	-3.7	-1.93	1.73	-1.33	-0.78	-1.5	1.98	0.399999999999999	6.91	1.43	1.53	-6.2	-3.87	-1.35	0.459999999999999	-0.790000000000001	0.189999999999999	-1.32	6.22	2.09	-6.9	-1.71	0.55	0	-6.63	-0.619999999999999	0.679999999999999	0.44	-1.72	-1.76	2.94	-4.42	-2.89	2.19	1.37	0	2.2	-3.44	-2.67	-2.09	-1.03	6.98	0.369999999999997	3.59	3.81	0.109999999999998	0.69	1.15	-1.2	0.42	-1.36	1.45	-3.51	-1.08	2.15	-2.34	-1.36	-5.27	-0.9	2.89	3.8	-2.72	-1.94	0	6.1	0	1.34	1.42	-0.77	-0.470000000000001	3.02	-4.06	-6.1	0.430000000000001	1.61	-4.33	-1.71	-1.2	0.76	-3.96	0.26	4.37	-3.1	0.71	1.54	0	0.66	1.71	-2.19	2.24	-2.15	-2.47	0.34	0.189999999999999	-0.14	-2.32	-2.51	1.58	-3.07	-2.37	1.71	-0.26	0.89	0.33	0.31	4.56	0.35	-1.97	2.47	0.24	-1.39	2.17	0.02	-0.44	4.19	-1.19	-0.99	0.13	0.58	0	3.96	2.7	-0.540000000000001	-4.54	0.18	-0.79	1.06	-0.359999999999999	-0.140000000000002	0	4.57	0	0.290000000000001	-3.73	-0.800000000000001	-0.46	0	0	0	0	0	0	0	0	0	0	0	-1.77635683940025e-15	0	0	0	0	-8.88178419700125e-16	0	0	0	0	0	1.77635683940025e-15	0	0	0	0	0	0	0	-1.77635683940025e-15	0	0	0	0	0	-3.5527136788005e-15	0	-1.77635683940025e-15	0	0	0	0	0	0	1.77635683940025e-15	0	1.77635683940025e-15	0	0	0	0	0	0	0	0	0	0	0	3.5527136788005e-15	0	0	0	0	0	-8.88178419700125e-16	1.77635683940025e-15	0	0	3.5527136788005e-15	0	0	0	0	0	0	0	0	0	0	0	0	-1.77635683940025e-15	0	0	0	0	-3.5527136788005e-15	0	0	0	0	0	0	1.77635683940025e-15	0	0	0	-3.5527136788005e-15	0	0	1.79378787878788	0	0	0	0	0	0	0	0	0	0	0	0	0	0	0	0	0	0	0	0	-8.88178419700125e-16	0	0	0	0	0	0	0	0	0	0	0	0	3.5527136788005e-15	0	0	0	0	0	0	0	0	0	0	0	0	0	0	0	0	0	0	-1.77635683940025e-15	0	0	0	0	0	0	0	0	0	0	0	0	0	0	1.77635683940025e-15	0	0	0	0	0	0	0	0	8.88178419700125e-16	0	0	0	0	0	0	-1.77635683940025e-15	0	0	0	0	0	0	0	0	0	0
chrXV_416118_T_C_-	YOR046C_chrXV_416118_T_C_72_2	FALSE	0.296310199131073	UpStream	TRUE	TRUE	TRUE	FALSE	TRUE	FALSE	TRUE	FALSE	-1.54111448678492	1	73	1	0	0	-1	0	1	0	1	0.328947368421053	1.02040816326531	7.26995542127432	NA	NA	28	911	407	189	211	0.71	0	0.386	0.386	0	0	0	0	0	0	0	0	0	0	0	0	0	0	0	0	0	0	0	0	0	0	0	0	0	0	0	0	0	0	0	0	0	0	0	0	0	0	0	0	0	0	0	0	0	0	0	0	0	0	0	0	0	0	0	0	0	0	0	0	0	0	0	0	0	0	0	0	0	0	0	0	0	0	0	0	0	0	0	0	0	0	0	0	0	0	0	0	0	0	0	0	0	0	0	0	0	0	0	0	0	0	0	0	0	0	0	0	0	0	0	0	0	0	0	0	0	0	0	0	0	0	0	0	0	0	0	0	0	0	0	0	0	0	0	0	0	0	0	0	0	0	0	0	0	0	0	0	0	0	0	0	0	0	0	0	0	0	0	0	0	0	0	0	0	0	0	0	0	0	0	0	0	0	0	-6.33	0	0	0	0	0	0	0	0	0	0	0	0	0	0	0	0	0	0	0	0	0	0	0	0	0	0	0	0	0	0	0	0	0	0	0	0	0	0	0	0	0	0	0	0	0	0	0	0	0	0	0	0	0	0	0	0	0	0	0	0	0	0	0	0	0	0	0	0	0	0	0	0	0	0	0	0	0	0	0	0	0	0	0	0	0	0	0	0	0	0	0	0	0	0	0	0	0	0	0	0	0	0	0	0	0	0	0	0	0	0	0	0	0	0	0	0	0	0	0	0	0	0	0	0	0	0	0	0	0	0	0	0	0	0	0	0	0	0	0	0	0	0	0	0	0	0	0	0	0	0	0	0	0	0	0	0	0	0	0	0	0	0	0	0	0	0	0	0	0	0	0	0	0	0	0	0	0	0	0	0	0	0	0	0	0	0	0	0	0	0	0	0	0	0	0	-6.33	0	0	0	0	0	0	0	0	0	0	0	0	0	0	0	0	0	0	0	0	0	0	0	0	0	0	0	0	0	0	0	0	0	0	0	0	0	0	0	0	0	0	0	0	0	0	0	0	0	0	0	0	0	0	0	0	0	0	0	0	0	0	0	0	0	0	0	0	0	0	0	0	0	0	0	0	0	0	0	0	0	0	0	0	0	0	0	0	0	0	0	0	0	0	0	0	0	0	0	0	0	0	0	0	0	0	0	0	0	0	0	0	0	0	0	0	0	0	0	0	0	0	0	0	0	0	0	0	0	0	0	0	0	0	0	0	0	0	0	0	0	0	0	0	0	0	0	0	0	0	0	0	0	0	0	0	0	0	0	0	0	0	0	0	0	0	0	0	0	0	0	0	0	0	0	0	0	0	0	0	0	0	0	0	0	0	0	0	0	0	0	0	0	0	0	-1	0	0	0	0	0	0	0	0	0	0	0	0	0	0	0	0	0	0	0	0	0	0	0	0	0	0	0	0	0	0	0	0	0	0	0	0	0	0	0	0	0	0	0	0	0	0	0	0	0	0	0	0	0	0	0	0	0	0	0	0	0	0	0	0	0	0	0	0	0	0	0	0	0	0	0	0	0	0	0	0	0	0	0	0	0	0	0	0	0	0	0	0	0	0	0	0	0	0	0	0	0	0	0	0	0	0	0	0	0	0	0	0	0	0	0	0	0	0	0	0	0	0	0	0	0	0	0	0	0	0	0	0	0	0	0	0	0	0	0	0	0	0	0	0	0	0	0	0	0	0	0	0	0	0	0	0	0	0	0	0	0	0	0	0	0	0	0	0	0	0	0	0	0	0	0	0	0	0	0	0	0	0	0	0	0	0	0	0	0	0	0	0	0	0	0	0	0	0	0	0	0	0	0	0	0	0	0	0	0	0	0	0	0	0	0	0	0	0	0	0	0	0	0	0	0	0	0	0	0	0	0	0	0	0	0	0	0	0	0	0	0	0	0	0	0	0	0	0	0	0	0	0	0	0	0	0	0	0	0	0	0	0	0	0	0	0	0	0	0	0	0	0	0	0	0	0	0	0	0	0	0	0	0	0	0	0	0	0	0	0	0	0	0	0	0	0	0	0	0	0	0	0	0	0	0	0	0	0	0	0	0	0	0	0	0	0	0	0	0	0	0	0	0	0	0	0	0	0	0	0	0	0	0	0	0	0	0	0	0	0	0	0	0	0	0	0	0	0	0	0	0	0	0	0	0	0	0	0	0	0	0	0	0	0	0	0	0	0	0	0	0	0	0	0	0	0	0	0	0	0	0	0	0	0	0	0	0	0	0	0	0	0	0	0	0	0	0	0	0	0	0	0	0	0	0	0	0	0	0	0	0	0	0	0	0	0	0	0	0	0	0	0	0	0	0	0	0	0	0	0	0	0	0	0	0	0	0	0	0	0	0	0	0	0	0	0	0	0	0	0	0	0	0	0	0	0	0	0	0	0	0	0	0	0	0	0	0	0	0	0	0	0	0	0	0	0	0	0	0	0	0	0	0	0	0	0	0	0	0	0	0	0	0	0	0	0	0	0	0	0	0	0	0	0	0	0	0	0	0	0	0	0	0	0	0	0	0	0	0	0	0	0	0	0	0	0	0	0	0	0	0	0	0	0	0	0	0	0	0	0	0	0	0	0	0	0	0	0	0	0	0	0	0	0	0	0	0	0	0	0	0	0	0	0	0	0	0	0	0	0	0	0	0	0	0	0	0	0	0	0	0	0	0	0	0	0	0	0	0	0	0	0	0	0	0	0	0	0	0	0	0	0	0	0	0	0	0	0	0	0	0	0	0	0	0	0	0	0	0	0	0	0	0	0	0	0	0	0	0	0	0	0	0	0	0	0	0	0	0	0	0	0	0	0	0	0	0	0	0	0	0	0	0	0	0	0	0	0	0	0	0	0	0	0	0	0	0	0	0	0	0	0	0	0	0	0	0	0	0	0	0	0	0	0	0	0	0	0	0	0	0	0	0	0	0	0	0	0	0	0	0	0	0	0	0	0	0	0	0	0	0	0	0	0	0	0	0	0	0	0	0	0	0	0	0	0	0	0	0	0	0	0	0	0	0	0	0	0	0	0	0	0	0	0	0	0	0	0	0	0	0	0	0	0	0	0	0	0	0	0	0	0	0	0	0	0	0	0	0	0	0	0	0	0	0	0	0	0	0	0	0	0	0	-6.33	0	0	0	0	0	0	0	0	0	0	0	0	0	0	0	0	0	0	0	0	0	0	0	0	0	0	0	0	0	0	0	0	0	0	0	0	0	0	0	0	0	0	0	0	0	0	0	0	0	0	0	0	0	0	0	0	0	0	0	0	0	0	0	0	0	0	0	0	0	0	0	0	0	0	0	0	0	0	0	0	0	0	0	0	0	0	0	0	0	0	0	0	0	0	0	0	0	0	0	0	0	0	0	0	0	0	0	0	0	0	0	0	0	0	0	0	0	0	0	0	0	0	0	0	0	0	0	0	0	0	0	0	0	0	0	0	0	0	0	0	0	0	0	0	0	0	0	0	0	0	0	0	0	0	0	0	0	0	0	0	0	0	0	0	0	0	0	0	0	0	0	0	0	0	0	0	0	0	0	0	0	0	0	0	0	0	0	0	0	0	0	0	0	0	0	-6.33	0	0	0	0	0	0	0	0	0	0	0	0	0	0	0	0	0	0	0	0	0	0	0	0	0	0	0	0	0	0	0	0	0	0	0	0	0	0	0	0	0	0	0	0	0	0	0	0	0	0	0	0	0	0	0	0	0	0	0	0	0	0	0	0	0	0	0	0	0	0	0	0	0	0	0	0	0	0	0	0	0	0	0	0	0	0	0	0	0	0	0	0	0	0	0	0	0	0	0	0	0	0	0	0	0	0	0	0	0	0	0	0	0	0	0	0	0	0	0	0	0	0	0	0	0	0	0	0	0	0	0	0	0	0	0	0	0	0	0	0	0	0	0	0	0	0	0	0	0	0	0	0	0	0	0	0	0	0	0	0	0	0	0	0	0	0	0	0	0	0	0	0	0	0	0	0	0	0	0	0	0	0	0	0	0	0	0	0	0	0	0	0	0	0	0	-1	0	0	0	0	0	0	0	0	0	0	0	0	0	0	0	0	0	0	0	0	-2.7	3.81	3.5	-1.4	2.75	-4	0.58	-0.609999999999999	5.09	2.38	-4	2.39	-0.460000000000001	-4	0.58	3.12	4.94	4.3	-1.04	5.15	-4	0.0700000000000001	1.64	3.52	4.57	-1.42	5.15	-0.949999999999999	-3.9	0.209999999999998	0.58	-1.91	0.369999999999999	3.35	3.73	0.58	-3.14	2.09	-1.49	1.49	1.64	0.140000000000001	-1.07	3.83	1.39	1.33	-0.81	2.54	-1.9	5.15	3.92	-2.46	5.15	0.68	-3.81	-0.21	-2.54	6.03	7.48	7.48	4.39	1.91	4.96	0.93	2.88	-1.16	-1.3	2.82	-4.76	5.06	-6.09	0.850000000000001	1.44	3	5.85	-0.869999999999997	1.68	2.63	-4.64	1.51	0.579999999999998	2.29	1.47	2.59	-5.68	-3.34	0.57	3.72	4.39	-0.56	-0.0099999999999989	-6.33	0.79	4.03	-2.47	-0.700000000000017	-0.0300000000000011	0.699999999999998	0.17	1.4	-2.34	2.1	2.91	-1.45	0.569999999999999	3.4	1.07	1.15	1.06	1.98	-1.84	2.22	3.8	-0.0400000000000009	0.14	-2.74	-0.17	3.3	1.76	-5.48	-0.63	0.319999999999999	1.37	2.41	-0.68	7.48	2.74	1.04	7.48	-6.33	-0.670000000000002	-6.33	0.0400000000000009	-1.18	-1.49	0.0899999999999999	3.67	3.35	-0.399999999999999	0.66	3.51	1.38	4.97	3.21	-1.51	5.86	2.98	0.0100000000000002	3.76	4.74	2.01	3.79	-3.62	0.64	5.24	3.15	2.08	-0.00999999999999979	0.81	0.119999999999999	4.56	2.51	-0.159999999999999	-0.21	-0.27	0.37	0.999999999999998	2.58	0.580000000000001	0.58	0.58	-3.95	-1.78	-1.95	-0.750000000000002	1.64	-1.8	-3.88	-1.73	-1.39	0.58	-0.199999999999999	-1.07	0.58	-1.03	2.6	-2.21	0.58	3.84	0.94	0.87	-3.06	0.58	-3.99	-4	-1.59	-1.712	2.107	2.15066666666667	-1.434	-0.894285714285713	-1.77	-0.26	-0.0556666666666672	2.09133333333333	-0.619999999999999	-2.38285714285714	-0.282500000000001	2.83625	0.800000000000001	0.724444444444444	0.869999999999999	2.74733333333333	3.62	0.494285714285715	-0.979999999999999	1.132	1.5725	2.96285714285714	-0.0950000000000006	2.49533333333333	0.0571428571428569	1.54533333333333	1.40285714285714	0.6525	-0.67875	-0.321	-0.00111111111111128	0.521764705882354	0.563076923076922	0.113333333333332	0.482499999999998	1.09071428571429	0.63125	-1.08333333333333	-0.110833333333332	0.264999999999999	0.342222222222222	0.450714285714287	1.22384615384615	0.634166666666665	1.32	1.3725	0.226666666666665	0.329000000000001	2.56	0.370000000000001	-0.166249999999998	1.96125	-1.26	-0.088000000000001	-0.101111111111111	-0.326666666666667	1.05066666666666	-2.89416666666667	3.73333333333333	1.92571428571428	0.286153846153846	0.572857142857142	0.805	-1.92181818181818	-0.0860000000000003	0.201000000000001	2.494	-2.24416666666667	-0.830000000000002	-0.387857142857143	-0.0226666666666695	-0.650000000000002	-0.0837500000000002	1.831	0.689444444444447	1.4225	1.34388888888889	-1.58875	0.525714285714285	-2.519	-1.558	-0.68125	2.69375	0.0973333333333315	-0.752000000000002	-1.30571428571429	1.734	-1.278	0.36090909090909	0.54857142857143	-0.379000000000001	-0.746	-0.180000000000003	-1.38375	1.39	0.972666666666669	-1.715	0.998750000000001	2.48375	-0.784444444444444	-1.83133333333333	-1.345625	1.76090909090909	-0.672666666666667	-0.144166666666667	1.15	1.21846153846154	-0.178000000000001	0.948235294117647	0.187272727272727	1.603	0.95875	-0.185625	0.65	-0.411428571428571	1.63428571428571	1.15875	1.0875	-0.669999999999998	-0.236000000000001	1.022	0.170000000000001	1.01454545454545	-1.78818181818182	3.27882352941177	1.41066666666666	-0.288	0.173636363636362	-2.19222222222222	-1.56411764705882	-3.03818181818182	1.17	-0.494545454545452	0.445833333333333	0.643636363636364	0.687000000000001	0.898	-0.930999999999999	-0.123636363636365	2.73857142857143	0.668571428571429	0.396666666666667	0.575555555555557	1.12272727272727	1.50142857142857	1.652	0.997777777777777	1.12428571428572	2.4475	1.07125	0.959999999999999	-1.25181818181818	-0.35	1.25111111111111	0.868461538461538	-0.332500000000001	0.782999999999999	-0.247	-0.287000000000001	2.21	1.784	-1.44533333333333	1.828	0.901499999999999	0.946000000000002	1.91230769230769	0.0587499999999999	1.04222222222222	-0.14909090909091	1.39722222222222	0.10888888888889	0.00636363636363591	0.0209090909090914	-1.31909090909091	-0.493	-0.86	0.331111111111111	-0.973846153846154	1.49285714285714	2.3875	-0.439333333333334	-0.925	-0.357777777777779	-0.237058823529411	2.31	0.175000000000001	-1.05125	1.786	-0.119473684210526	0.887000000000002	0.210909090909093	1.36833333333333	-0.374545454545455	-0.00187500000000185	0.45857142857143	-2.54	0.37	1.43	0.57	0.58	0.58	0.58	2.98	4.83	-0.109999999999999	2.19	-3.49	0.57	-1.95	0.790000000000001	3.5	4.35	3.98	3.41	5.15	-2.89	0.27	0.58	-0.57	0.58	0.199999999999999	5.15	-2.98	-2.45	0.58	5.15	-3.63	-0.329999999999998	-0.74	4.61	-2.53	3.81	2.66	3.29	5.11	3.82	4.97	-0.760000000000002	3.46	4.87	0.619999999999999	0.58	-0.62	2.65	0.439999999999999	-1.3	3	0.58	1.96	0.57	1.52	2.38	2.46	-3.56	0.910000000000002	4.28	0.809999999999999	3.81	2.66	-4.23	0.32	-4.19	2.46	-6.33	0.729999999999999	1.96	-0.58	2.16	4.13	1.29	-0.959999999999999	5.67	2.66	-2.63	4.64	1.74	3.44	2.6	6.32	7.01	-3.34	1.77635683940025e-15	-4.16	0.57	0.17	0.81	0.579999999999998	-0.94	4.38	-0.71	0.579999999999998	0.579999999999998	-1.3	-0.87	0.58	-0.210000000000002	4.64	-0.649999999999999	-0.0399999999999991	-3.81	3.87	0.91	0.68	1.83	-0.2	1.47	1.61	4.74	2.35	0.88	-2.95	-1.4	5.28	1.79	4.92	-0.67	0.23	3.29	5.37	1.46	5.28	2.21	1.31	7.48	-6.33	-1.3	-6.29	-1.87	3.83	-1.27	5.23	0.419999999999998	2.05	-0.889999999999999	1.6	2.2	1.47	4.8	2.56	-0.470000000000001	-0.16	3.19	-1.19	1.09	0.710000000000001	5.26	4.74	-2.63	4.99	2.68	-0.59	3.58	0.7	2.34	3.82	4.59	0.379999999999999	3.7	-0.850000000000001	0.269999999999999	2.43	0.0499999999999989	1.34	4.05	0.24	0.58	-0.809999999999999	5.12	5.09	0.72	-2.74	-1.72	-2.73	-1.73	0.999999999999998	0.58	-0.44	-1.62	-3.3	0.460000000000001	0.700000000000001	0.470000000000002	-0.24	5.15	4.78	2.62	-1.27	0.58	-3.04	-0.23	0.58	-1.13366666666667	2.651	0.293999999999999	0.593999999999999	-0.227142857142857	0.578571428571427	1.56833333333333	1.37333333333333	2.54266666666667	0.334285714285715	1.30714285714286	-1.06375	1.43125	1.16857142857143	0.676666666666666	1.99571428571429	2.04066666666667	3.8	3.18142857142857	0.578571428571429	0.138666666666667	0.963749999999999	-0.111428571428572	-0.534999999999998	0.607999999999999	0.998571428571429	1.50933333333333	0.738571428571429	-0.0712499999999991	-1.55375	4.22566666666667	-0.148888888888889	0.855882352941176	0.677692307692308	1.41555555555555	-0.177500000000002	1.21928571428571	-0.23	1.15444444444445	2.1575	0.500000000000002	0.997777777777777	-0.698571428571427	3.03230769230769	0.00583333333333158	1.56	0.448333333333334	0.110833333333334	0.385	-0.0024999999999995	-0.19	-0.0150000000000006	0.721250000000001	0.418749999999999	-1.55133333333333	-0.0566666666666666	1.08111111111111	1.15466666666667	-0.225000000000001	-0.731111111111112	1.10142857142857	0.226153846153846	1.19857142857143	0.84375	-1.08454545454546	1.104	-0.318000000000001	2.083	-2.6625	-1.09909090909091	0.537142857142854	0.726666666666667	2.04	0.411250000000001	-0.134	-1.98277777777778	0.126250000000002	1.48166666666667	-1.42375	0.485714285714284	-0.00499999999999901	-0.459	0.38875	3.35125	-0.584666666666667	-0.752000000000002	1.19857142857143	-1.278	-0.494	1.01272727272727	-0.422142857142857	0.409999999999997	-0.645	0.677500000000002	0.872499999999999	2.20294117647059	1.216	-0.662500000000001	0.987500000000001	0.983750000000001	0.897777777777778	-0.333	0.274375000000003	2.10818181818182	-2.13433333333333	-0.216666666666665	0.744166666666666	0.68923076923077	-0.0430000000000001	0.624705882352942	1.33818181818182	-0.303	0.62125	0.010625000000001	0.0379999999999994	-0.494285714285715	1.05571428571429	1.305	1.594375	2.43692307692308	-0.359999999999999	1.114	0.571428571428571	1.67636363636364	1.15181818181818	3.17176470588235	-0.0599999999999987	1.08	0.0890909090909062	-0.983333333333338	-3.85941176470588	-1.23272727272727	2.17444444444444	1.63454545454545	1.15416666666667	-1.52272727272727	1.113	-0.238	-0.908999999999999	0.318181818181817	0.195714285714285	1.35714285714286	0.315555555555555	0.741111111111111	0.687272727272727	-0.0650000000000013	1.366	-0.363333333333333	1.04	0.00375000000000014	1.375	1.25375	-1.18181818181818	2.01888888888889	0.341111111111111	-0.350000000000001	0.49375	1.327	0.143999999999998	-0.328000000000001	2.90066666666667	0.755666666666666	2.16166666666667	1.49066666666667	0.778500000000001	1.07	1.41846153846154	1.3875	-0.125555555555556	-0.00818181818181785	1.37888888888889	0.0166666666666657	2.06	2.23	1.31090909090909	-1.237	-0.863333333333334	0.312222222222221	-1.24769230769231	0.91	2.3875	0.232666666666667	-0.893333333333334	0.735555555555557	-0.778823529411765	1.27	1.254	1.38	1.778	0.0478947368421068	1.226	0.833636363636364	1.35277777777778	0.489999999999998	0.406874999999999	0.347619047619048	-2.54	0.37	1.43	-1.4	0.58	0.58	0.58	1.12	4.83	-0.109999999999999	2.19	2.39	0.57	-1.95	0.58	3.5	4.35	3.98	-1.04	5.15	-4	0.0700000000000001	1.64	0.49	4.57	0.199999999999999	5.15	-2.98	-2.45	0.209999999999998	5.15	-2.59	-0.329999999999998	3.35	3.73	0.58	1.52	2.66	3.29	5.11	1.89	4.97	-0.760000000000002	3.83	4.7	0.619999999999999	-0.81	2.54	2.41	2.62	3.27	3	1.66	1.96	0.57	1.52	0.8	3.05	6.04	0.910000000000002	4.28	1.67	4.96	1.28	1.67	0.32	-2.89	2.82	-4.76	4.62	-2.2	0.850000000000001	2.16	3	5.85	-0.869999999999997	4.55	2.63	-4.64	1.51	1.74	2.29	2.6	5.74	7.01	-3.34	1.77635683940025e-15	0.7	4.39	-0.56	-0.0099999999999989	-6.33	0.45	4.03	-1.92	0.579999999999998	-0.0300000000000011	-1.3	-0.87	0.58	-0.210000000000002	4.64	-0.649999999999999	-1.45	-3.24	3.4	1.07	0.68	1.83	0.0500000000000003	-1.17	2.22	3.8	1.1	0.14	-2.74	-1.4	5.28	1.76	-5.48	-0.63	0.23	3.29	2.41	1.14	7.48	2.74	1.31	7.48	-6.33	-0.670000000000002	-6.29	-0.540000000000001	3.83	-1.49	0.0899999999999999	0.419999999999998	3.35	-0.459999999999998	1.2	3.51	1.47	4.97	3.21	-1.51	5.67	3.19	-1.19	1.25	4.74	2.01	4.08	-2.85	0.64	5.24	-0.279999999999998	2.37	0.600000000000001	2.34	3.02	4.59	0.379999999999999	0.760000000000001	-0.850000000000001	0.269999999999999	0.37	0.0499999999999989	1.34	1.61	0.58	0.58	-3.95	-1.1	-1.95	0.72	-1.87	-1.8	-2.73	-1.73	-1.39	0.58	-0.44	-1.62	-2.38	-1.03	2.6	0.470000000000002	-0.24	3.98	0.94	0.87	-2.18	0.58	-3.99	-4	-0.85	-1.42283333333333	2.379	1.22233333333333	-0.420000000000001	-0.560714285714285	-0.595714285714285	0.654166666666667	0.658833333333334	2.317	-0.142857142857144	-0.537857142857143	-0.673124999999999	2.13375	0.984285714285715	0.700555555555557	1.43285714285714	2.394	3.71	1.83785714285714	-0.200714285714286	0.635333333333334	1.268125	1.42571428571429	-0.315	1.55166666666667	0.527857142857144	1.52733333333333	1.07071428571429	0.290625	-1.11625	1.95233333333333	-0.0750000000000011	0.688823529411764	0.620384615384616	0.764444444444443	0.1525	1.155	0.200624999999999	0.0355555555555558	1.02333333333333	0.3825	0.670000000000002	-0.123928571428571	2.12807692307692	0.32	1.44	0.910416666666666	0.168750000000001	0.356999999999999	1.27875	0.0899999999999999	-0.0906250000000011	1.34125	-0.420625	-0.819666666666667	-0.0788888888888888	0.377222222222222	1.10266666666666	-1.55958333333334	1.50111111111111	1.51357142857143	0.256153846153847	0.885714285714284	0.824375	-1.50318181818182	0.509	-0.0585000000000004	2.2885	-2.45333333333333	-0.964545454545455	0.0746428571428552	0.352	0.695	0.163749999999999	0.848500000000001	-0.646666666666668	0.774375000000003	1.41277777777778	-1.50625	0.505714285714285	-1.262	-1.0085	-0.146250000000002	3.0225	-0.24366666666667	-0.752000000000002	-0.053571428571427	0.227999999999998	-0.885999999999999	0.686818181818182	0.0632142857142863	0.0154999999999959	-0.695500000000001	0.248750000000001	-0.255625	1.79647058823529	1.09433333333333	-1.18875	0.993124999999999	1.73375	0.0566666666666666	-1.08216666666667	-0.535625	1.93454545454546	-1.4035	-0.180416666666666	0.947083333333333	0.953846153846154	-0.1105	0.786470588235295	0.762727272727273	0.649999999999999	0.789999999999999	-0.0874999999999986	0.344	-0.452857142857143	1.345	1.231875	1.3409375	0.883461538461539	-0.298	1.068	0.370714285714286	1.34545454545454	-0.31818181818182	3.22529411764706	0.675333333333334	0.395999999999997	0.131363636363634	-1.58777777777778	-2.71176470588236	-2.13545454545455	1.67222222222222	0.57	0.800000000000001	-0.439545454545456	0.900000000000002	0.33	-0.92	0.0972727272727258	1.46714285714286	1.01285714285714	0.356111111111112	0.658333333333333	0.904999999999999	0.718214285714286	1.509	0.317222222222222	1.08214285714286	1.225625	1.223125	1.106875	-1.21681818181818	0.834444444444445	0.796111111111109	0.259230769230768	0.0806249999999995	1.055	-0.0515000000000008	-0.307500000000001	2.55533333333333	1.26983333333333	0.358166666666667	1.65933333333333	0.84	1.008	1.66538461538461	0.723125	0.458333333333334	-0.0786363636363649	1.38805555555555	0.0627777777777787	1.03318181818182	1.12545454545455	-0.00409090909090892	-0.872947368421053	-0.861666666666666	0.321666666666665	-1.11076923076923	1.20142857142857	2.3875	-0.103333333333333	-0.909166666666667	0.188888888888888	-0.507941176470588	1.79	0.714500000000001	0.164375	1.782	-0.0357894736842113	1.0565	0.522272727272727	1.36055555555556	0.05772727272727	0.202500000000001	0.403095238095238
chrXV_416122_T_G_-	YOR046C_chrXV_416122_T_G_72_2	NA	-0.22614432035158	UpStream	TRUE	TRUE	TRUE	FALSE	TRUE	FALSE	TRUE	NA	-0.651543068495575	1	73	1	0	0	-1	1	0	0	0	0.335526315789474	1.02	7.26995542127432	NA	NA	28	911	407	189	215	0.71	0	0.42	NA	0	0	0	0	0	0	0	8.11	0	0	0	0	0	0	0	0	0	0	0	0	0	0	0	0	0	9.19	0	0	0	0	0	0	0	0	0	0	0	0	0	0	0	0	0	0	0	0	0	0	0	0	0	0	0	0	0	0	0	0	0	0	0	0	0	0	0	0	0	0	0	0	0	0	0	0	0	0	0	0	0	0	0	0	0	0	0	0	0	0	0	0	0	0	0	0	0	0	0	0	0	0	0	0	0	0	0	0	0	0	0	0	0	0	0	0	0	0	0	0	0	0	0	0	0	0	0	0	0	0	0	0	0	0	0	0	0	0	0	0	0	0	0	0	0	0	0	0	0	0	0	0	0	0	0	0	0	0	0	0	0	0	0	0	4.66	0	0	0	0	0	0	0	0	0	0	0	0	-6.33	0	0	0	0	0	0	0	0	0	0	0	0	0	0	0	0	0	0	0	0	0	0	0	0	0	0	0	8.11	0	0	0	0	0	0	0	0	0	0	0	0	0	0	0	0	0	9.19	0	0	0	0	0	0	0	0	0	0	0	0	0	0	0	0	0	0	0	0	0	0	0	0	0	0	0	0	0	0	0	0	0	0	0	0	0	0	0	0	0	0	0	0	0	0	0	0	0	0	0	0	0	0	0	0	0	0	0	0	0	0	0	0	0	0	0	0	0	0	0	0	0	0	0	0	0	0	0	0	0	0	0	0	0	0	0	0	0	0	0	0	0	0	0	0	0	0	0	0	0	0	0	0	0	0	0	0	0	0	0	0	0	0	0	0	0	0	0	0	0	0	0	0	0	0	0	0	0	0	0	0	0	0	0	0	4.66	0	0	0	0	0	0	0	0	0	0	0	0	-6.33	0	0	0	0	0	0	0	0	0	0	0	0	0	0	0	0	0	0	0	0	0	0	0	0	0	0	0	1	0	0	0	0	0	0	0	0	0	0	0	0	0	0	0	0	0	1	0	0	0	0	0	0	0	0	0	0	0	0	0	0	0	0	0	0	0	0	0	0	0	0	0	0	0	0	0	0	0	0	0	0	0	0	0	0	0	0	0	0	0	0	0	0	0	0	0	0	0	0	0	0	0	0	0	0	0	0	0	0	0	0	0	0	0	0	0	0	0	0	0	0	0	0	0	0	0	0	0	0	0	0	0	0	0	0	0	0	0	0	0	0	0	0	0	0	0	0	0	0	0	0	0	0	0	0	0	0	0	0	0	0	0	0	0	0	0	0	0	0	0	0	0	0	0	0	0	0	0	0	0	0	0	0	1	0	0	0	0	0	0	0	0	0	0	0	0	-1	0	0	0	0	0	0	0	0	0	0	0	0	0	0	0	0	0	0	0	0	0	0	0	0	0	0	0	0	0	0	0	0	0	0	0	0	0	0	0	0	0	0	0	0	7.62	0	0	0	0	0	0	0	0	0	0	0	0	0	0	0	0	0	0	0	0	0	0	0	0	0	0	0	0	0	0	0	0	0	0	0	0	0	0	0	0	0	0	0	0	0	0	0	0	0	0	0	0	0	0	0	0	0	0	0	0	0	0	0	0	0	0	0	0	0	0	0	0	0	0	0	0	0	0	0	0	0	0	0	0	0	0	0	0	0	0	0	0	0	0	0	0	0	0	0	0	0	0	0	0	0	0	0	0	0	0	0	0	0	0	0	0	0	0	0	0	0	0	0	0	0	0	0	0	0	0	0	0	0	0	0	0	0	0	0	0	0	0	0	0	0	0	0	0	0	0	0	0	0	0	0	0	0	0	0	0	0	0	0	0	0	0	0	0	0	0	0	0	0	0	0	0	0	0	0	0	0	0	0	0	0	0	0	0	0	0	0	0	0	0	0	7.62	0	0	0	0	0	0	0	0	0	0	0	0	0	0	0	0	0	0	0	0	0	0	0	0	0	0	0	0	0	0	0	0	0	0	0	0	0	0	0	0	0	0	0	0	0	0	0	0	0	0	0	0	0	0	0	0	0	0	0	0	0	0	0	0	0	0	0	0	0	0	0	0	0	0	0	0	0	0	0	0	0	0	0	0	0	0	0	0	0	0	0	0	0	0	0	0	0	0	0	0	0	0	0	0	0	0	0	0	0	0	0	0	0	0	0	0	0	0	0	0	0	0	0	0	0	0	0	0	0	0	0	0	0	0	0	0	0	0	0	0	0	0	0	0	0	0	0	0	0	0	0	0	0	0	0	0	0	0	0	0	0	0	0	0	0	0	0	0	0	0	0	0	0	0	0	0	0	0	0	0	0	0	0	0	0	0	0	0	0	0	0	0	0	0	0	1	0	0	0	0	0	0	0	0	0	0	0	0	0	0	0	0	0	0	0	0	0	0	0	0	0	0	0	0	0	0	0	0	0	0	0	0	0	0	0	0	0	0	0	0	0	0	0	0	0	0	0	0	0	0	0	0	0	0	0	0	0	0	0	0	0	0	0	0	0	0	0	0	0	0	0	0	0	0	0	0	0	0	0	0	0	0	0	0	0	0	0	0	0	0	0	0	0	0	0	0	0	0	0	0	0	0	0	0	0	0	0	0	0	0	0	0	0	0	0	0	0	0	0	0	0	0	0	0	0	0	0	0	0	0	0	0	0	0	0	0	0	0	0	0	0	0	0	0	0	0	0	0	0	0	0	0	0	0	0	0	0	0	0	0	0	0	0	0	0	0	0	0	0	0	0	0	0	0	8.11	0	0	0	0	0	0	0	0	0	0	0	0	0	0	0	0	7.62	9.19	0	0	0	0	0	0	0	0	0	0	0	0	0	0	0	0	0	0	0	0	0	0	0	0	0	0	0	0	0	0	0	0	0	0	0	0	0	0	0	0	0	0	0	0	0	0	0	0	0	0	0	0	0	0	0	0	0	0	0	0	0	0	0	0	0	0	0	0	0	0	0	0	0	0	0	0	0	0	0	0	0	0	0	0	0	0	0	0	0	0	0	0	0	0	0	0	0	0	0	0	0	0	0	0	0	0	0	0	0	0	0	0	0	0	0	0	0	0	0	0	0	0	0	0	0	0	0	0	0	0	0	0	0	0	0	0	4.66	0	0	0	0	0	0	0	0	0	0	0	0	-6.33	0	0	0	0	0	0	0	0	0	0	0	0	0	0	0	0	0	0	0	0	0	0	0	0	0	0	0	8.11	0	0	0	0	0	0	0	0	0	0	0	0	0	0	0	0	7.62	9.19	0	0	0	0	0	0	0	0	0	0	0	0	0	0	0	0	0	0	0	0	0	0	0	0	0	0	0	0	0	0	0	0	0	0	0	0	0	0	0	0	0	0	0	0	0	0	0	0	0	0	0	0	0	0	0	0	0	0	0	0	0	0	0	0	0	0	0	0	0	0	0	0	0	0	0	0	0	0	0	0	0	0	0	0	0	0	0	0	0	0	0	0	0	0	0	0	0	0	0	0	0	0	0	0	0	0	0	0	0	0	0	0	0	0	0	0	0	0	0	0	0	0	0	0	0	0	0	0	0	0	0	0	0	0	0	0	4.66	0	0	0	0	0	0	0	0	0	0	0	0	-6.33	0	0	0	0	0	0	0	0	0	0	0	0	0	0	0	0	0	0	0	0	0	0	0	0	0	0	0	1	0	0	0	0	0	0	0	0	0	0	0	0	0	0	0	0	1	1	0	0	0	0	0	0	0	0	0	0	0	0	0	0	0	0	0	0	0	0	0	0	0	0	0	0	0	0	0	0	0	0	0	0	0	0	0	0	0	0	0	0	0	0	0	0	0	0	0	0	0	0	0	0	0	0	0	0	0	0	0	0	0	0	0	0	0	0	0	0	0	0	0	0	0	0	0	0	0	0	0	0	0	0	0	0	0	0	0	0	0	0	0	0	0	0	0	0	0	0	0	0	0	0	0	0	0	0	0	0	0	0	0	0	0	0	0	0	0	0	0	0	0	0	0	0	0	0	0	0	0	0	0	0	0	0	1	0	0	0	0	0	0	0	0	0	0	0	0	-1	0	0	0	0	0	0	0	0	0	0	0	0	0	0	0	0	0	0	0	0	4	0.58	-1.03	-1.3	-0.58	-1.99	-1.73	-2.44	0.25	-0.58	-2.19	-3.39	0.58	-0.58	5.15	5.01	0.58	3.98	4.87	-1.16	0.58	0.58	1.21	-4	-2.26	-5.15	0.58	-0.58	-2.13	3.43	-2.25	-0.52	2.77	1.95	4.03	0.58	0.77	-2.47	-1.99	2.52	2.61	0.58	1.64	5.15	-1.25	0.450000000000001	5.13	-0.310000000000001	0.58	-0.529999999999999	-1.04	-2.2	-2.72	-0.57	-3.81	0.57	-0.58	-0.799999999999997	-1.72	-0.820000000000004	-2.1	0.95	-3.81	-1.89	-2.75	-1.57	-0.870000000000001	1.16	-1.77	-4.36	7.26	-1.5	-1.63	0.58	2.83	-1.42	0.580000000000002	7.48	-6.12	-0.0700000000000001	-3.96	0.579999999999998	3.41	3.03	-6.33000000000001	-1.91	4.39	-4.53	-2.67	-2.49	-1.9	-0.19	-5.88	0.169999999999998	0.25	6.08999999999999	-2.82	-6.32	4.51	2.67	-1.06	-3.38	-3.28	0.18	-0.57	4.77	0.26	1.81	2.37	-0.64	1.95	0.29	-3.21	0.719999999999998	-0.22	0.62	0.8	-2.36	0.65	-2.34	-0.699999999999999	0.52	0.8	5.15	-5.92	2.72	-0.609999999999999	-1.11	-2.16	-6.33	-0.119999999999999	-1.86	1.69	3.64	3.38	0.580000000000002	1.84	0.66	-0.51	0.58	1.76	0.24	0.170000000000003	-1.89	0.17	-1.12	1.01	3.09	1.49	-1.22	2.22	-0.96	2.53	1.46	-3.39	0.0700000000000003	2.01	2.08	0.15	0.0499999999999989	0.79	-0.260000000000001	1.21	0.92	1.89	0.11	0.920000000000002	-1.65	0.58	-0.160000000000001	0.98	1.16	4.18	2.26	2.55	4.02	-0.69	-2.4	-1.26	0.350000000000001	-0.92	-1.05	0.939999999999999	-3.7	-0.95	0.58	-3.1	4.97	3.32	1.68	0.45	0.58	2.09	-0.17	-0.600000000000001	-0.4	-0.0649999999999995	1.73666666666667	0.31	-0.358	-2.07428571428571	-1.75142857142857	0.576666666666668	1.35233333333333	1.908	-0.598571428571429	-0.862857142857143	-1.02875	1.07875	-0.187142857142859	1.47111111111111	2.67142857142857	2.838	3.41285714285714	3.14142857142857	-1.2	1.26833333333333	1.005	1.23285714285714	0.671666666666669	-0.936	0.166666666666666	2.28166666666667	0.17	-0.56625	-0.72125	3.105	0.327777777777778	0.174117647058821	1.08692307692308	1.42222222222222	0.919166666666666	1.14428571428571	-0.840000000000002	-0.628888888888888	0.861666666666665	0.0829999999999984	0.698888888888888	0.0807142857142864	1.62923076923077	-0.272499999999997	1.08333333333333	1.645	-0.0316666666666663	0.0949999999999989	0.918749999999999	0.285	-0.546249999999999	0.81875	-0.956250000000001	-2.058	-1.39222222222222	0.0255555555555551	0.0459999999999994	-2.61666666666667	-0.043333333333333	-0.0528571428571443	0.13846153846154	0.572857142857142	0.0675000000000008	-0.984545454545454	-0.43	-0.243	1.574	-0.681666666666668	-2.61727272727273	0.604285714285709	0.477999999999998	1.01	0.51375	0.920999999999999	1.02166666666667	0.223749999999999	1.71055555555556	-1.3325	2.73	-1.06666666666667	-1.56	-0.242500000000001	2.11875	-2.38933333333333	-2.35166666666667	-0.581428571428571	0.184000000000001	-0.271666666666667	-0.280000000000001	-0.0392857142857146	-0.949000000000002	-2.064	0.204999999999998	-0.5175	1.02470588235293	0.800666666666672	-3.055	0.53125	1.06625	-1.56111111111111	-0.433333333333334	-1.165	2.35545454545455	-0.889999999999999	1.5125	1.22083333333333	0.91	-0.0180000000000007	0.651176470588235	0.948181818181817	0.308000000000001	0.904999999999999	-0.27	0.588	0.0214285714285714	1.46142857142857	0.5975	1.611875	1.60461538461538	0.0470000000000006	0.614999999999999	1.16857142857143	1.84272727272727	-2.95454545454545	3.01117647058823	1.32466666666667	-1.19	-1.54181818181818	-2.10333333333334	-1.14	-1.39181818181818	1.48222222222222	0.077272727272728	1.39083333333333	-0.426363636363636	1.164	1.332	-0.762	0.208181818181819	0.828571428571429	0.511428571428571	0.457777777777778	1.14666666666667	0.932727272727274	1.30142857142857	1.335	1.53222222222222	1.60714285714286	0.91375	1.3675	1.2475	-1.06818181818182	1.36222222222222	-0.382222222222222	-0.0753846153846141	0.971250000000001	1.14	0.203	-0.234	3.262	-0.0183333333333344	1.83	1.64933333333333	0.750999999999999	1.427	0.920769230769228	0.317499999999999	1.33444444444444	0.107272727272727	1.37888888888889	0.523333333333333	1.47909090909091	1.60090909090909	-0.780000000000001	-0.101333333333334	-0.778666666666667	0.435555555555556	-1.19538461538461	0.081428571428571	2.3875	-0.890000000000001	-0.838333333333333	-0.153333333333332	0.0947058823529403	1.53222222222222	0.343999999999999	0.0162499999999994	1.892	-0.026315789473685	1.491	-0.559090909090909	1.38388888888889	-0.0518181818181809	0.197500000000002	-0.095714285714287	4	0.58	-0.219999999999999	-3.65	4.07	0.58	-0.58	-2.75	0.570000000000001	-2.31	0.34	-0.93	5.15	4.97	0.580000000000002	-2.53	0.8	2.66	0.58	-3.61	5.15	5.15	-1.48	-3.83	-1.58	-2.34	1.21	2.57	-0.74	0.19	-2.02	-1.37	0.58	1.76	-1.63	3.14	4.4	1.75	-0.0799999999999998	0.58	2.93	1.57	-1.62	3.64	-3.64	0.429999999999999	-1.06	1.37	2.86	1.35	1.41	-0.850000000000001	0.449999999999999	1.18	0.57	2.2	1.87	3.77	-5.16	4.2	4.96	1.62	0.579999999999998	0.840000000000001	-5.45	0.0699999999999998	-1.92	2.03	-1.44	0.880000000000001	0.579999999999998	0.58	4.43	-2.42	1.11	-2.55	-1.94	3.25	-0.579999999999999	-0.58	-0.579999999999998	-0.75	-1.52	7.48	3.91	-1.91	2.29	-3.86	0.57	1.23	-2.71	-1.22	5.23	-1.87	4.15	-5.63	0.319999999999997	-0.81	6.94	1.5	0.72	-2.25	-3.75	-1.45	-2.67	-3.39	-0.66	-0.41	-1.1	0.98	0.11	0.28	-3.8	1.49	-0.93	0.72	0.569999999999999	-2.24	1.09	-0.939999999999998	-1.26	2.14	-1.11	3.37	5.57999999999999	7.48	-2.35	-3.42	-3.25	-6.1	0.739999999999998	-6.1	-3.38	-3.27	5.63	1.12	0.579999999999998	-0.0899999999999999	0.24	0.78	3.62	-1.05	-0.44	0.390000000000001	4.11	2.24	1.64	-2.19	-0.0299999999999994	2.32	4.79	-0.459999999999999	2.67	-0.480000000000002	4.55	2.51	-0.100000000000001	2.31	-0.78	1.71	-1.55	1.37	0.860000000000001	-0.550000000000001	1.27	-0.15	-0.0700000000000012	1.01	-0.580000000000003	0.17	0.98	0.58	0.58	0.580000000000002	3.07	0.45	-0.41	-0.92	-0.969999999999999	1.76	-0.92	-1.1	-1.05	-0.12	-0.249999999999999	3.39	-1.54	0.0600000000000005	2.64	1.08	-0.120000000000001	3.94	2.25	0.739999999999997	1.36	0.93	-0.0400000000000009	2.64833333333333	0.234999999999999	0.318000000000001	0.952857142857143	0.56	-0.946666666666667	-0.921666666666667	2.598	0.312857142857142	-0.212857142857143	-0.317499999999999	3.18875	2.15571428571429	-0.0700000000000003	0.194285714285714	2.43	4.00714285714286	0.534285714285716	0.79857142857143	1.34	1.53125	1.61857142857143	-0.348333333333334	2.065	-1.10428571428571	1.88	1.97142857142857	1.1475	-1.51125	0.0816666666666652	-0.47777777777778	1.20352941176471	0.153846153846153	0.106666666666666	-0.614166666666666	1.16571428571429	1.24125	0.699999999999999	1.185	0.682	0.641111111111112	-0.328571428571429	2.62692307692308	0.912500000000001	1.79666666666667	0.175833333333333	0.369166666666667	0.619	1.63875	-0.105	0.365	1.86375	0.115	0.572000000000001	1.23444444444444	0.728888888888889	2.15933333333333	-0.502500000000001	3.04555555555556	3.08	0.373846153846154	1.19857142857143	1.58125	-2.02181818181818	1.448	0.126000000000001	3.003	-4.225	0.688181818181818	-0.455000000000005	0.226000000000003	0.380000000000001	-0.186249999999999	0.776	-2.315	1.325	1.115	-1.68	-1.71857142857143	-0.154999999999998	-0.456999999999997	-0.0500000000000007	3.92625	1.902	-2.35166666666667	0.474285714285715	0.271999999999998	0.865	1.65363636363636	0.165714285714285	0.979999999999997	0.673	0.292499999999997	0.00624999999999787	2.56823529411765	1.38800000000001	0.677499999999998	1.455	2.40125	1.67444444444445	2.295	0.0937499999999964	1.51363636363637	-0.888333333333334	-1.87333333333333	0.673333333333333	0.997692307692308	-0.203	0.921764705882353	0.577272727272728	0.992	0.675000000000001	0.0949999999999989	0.100000000000001	-0.927142857142856	1.22857142857143	1.86625	1.07	0.162307692307692	-0.643000000000001	1.521	-0.427142857142857	0.848181818181818	2.31818181818182	3.43941176470588	0.0259999999999998	1.982	1.80454545454545	-1.07222222222222	-4.28352941176471	-2.87909090909091	1.86222222222222	1.06272727272727	0.209166666666665	-0.45272727272727	0.635999999999999	-0.672000000000001	-1.078	-0.0136363636363637	2.10571428571428	1.51428571428571	0.254444444444445	0.17	0.877272727272727	0.134999999999998	1.683	-0.897777777777778	0.557142857142859	1.5375	1.07875	0.966249999999999	-1.36545454545455	0.306666666666667	1.97444444444444	0.593846153846155	-0.81	0.970000000000001	-0.306000000000001	-0.381	1.47	3.28	-1.77833333333333	1.66933333333333	0.929	0.588999999999999	2.41	1.12875	-0.417777777777777	-0.264545454545456	1.39722222222222	-0.397777777777778	0.58727272727273	0.650000000000002	0.771818181818182	-1.541	-0.944666666666667	0.207777777777778	-1.02615384615385	2.32142857142857	2.3875	0.683333333333334	-0.98	0.531111111111112	-1.11058823529412	2.04777777777778	1.085	0.3125	1.672	-0.045263157894734	0.622	1.60363636363636	1.33722222222222	0.167272727272728	0.2075	0.901904761904762	4	0.58	-1.03	-2.98	1.42	-1.99	-1.73	-2.44	0.25	-1.9	-0.25	-3.39	5.15	3.04	5.15	5.01	0.8	2.66	4.87	-3.02	5.15	5.15	-1.48	-4	-1.58	-5.15	1.21	2.57	-0.74	3.43	-2.25	-0.52	1.08	1.95	4.03	0.58	0.77	1.75	-0.0799999999999998	2.52	2.61	1.57	1.64	5.15	-1.25	0.429999999999999	5.13	0.640000000000001	2.86	1.35	0.97	-0.850000000000001	-1.45	0.51	0	2.2	-0.58	3.77	-3.43	4.2	4.96	1.62	-3.24	0.61	-3.96	0.0699999999999998	-1.92	2.03	-1.77	0.880000000000001	7.26	-1.5	-1.63	0.58	2.83	-1.42	-1.94	7.48	-0.68	-0.0700000000000001	-1.11	0.579999999999998	3.36	7.48	3.91	-1.91	4.39	-3.86	0.57	-1.52	-2.71	-0.19	5.23	0.169999999999998	4.15	1.14999999999999	-2.82	-0.81	6.94	1.5	0.72	-2.25	-3.75	0.0599999999999987	-2.67	4.77	0.26	-0.41	2.37	0.98	1.95	0.28	-3.21	0.719999999999998	-0.93	0.62	0.569999999999999	-2.24	0.65	-2.34	-0.699999999999999	2.14	0.8	5.15	1.43	7.48	-0.609999999999999	-3.42	-3.25	-6.1	-0.119999999999999	-1.99	-3.38	-3.27	3.38	0.580000000000002	1.84	0.66	0.24	0.58	3.62	-1.05	0.080000000000001	-1.89	1.82	-1.12	1.64	-0.25	1.05	2.32	2.22	-0.96	2.53	1.46	4.55	2.51	2.01	2.08	0.12	0.630000000000001	0.79	1.37	1.21	0.26	1.59	0.11	-0.0700000000000012	-1.65	0.58	-0.160000000000001	0.98	1.16	4.18	2.26	2.55	0.51	-0.69	-0.92	-0.969999999999999	1.44	-0.92	-1.1	0.04	-0.12	-0.95	3.39	-3.1	4.97	2.64	1.08	0.45	3.94	2.09	-0.17	-0.600000000000001	-0.4	-0.0525000000000002	2.1925	0.272500000000001	-0.0199999999999996	-0.560714285714287	-0.595714285714287	-0.185	-0.348484848484848	2.253	-0.142857142857142	-0.537857142857143	-0.673125000000001	2.13375	0.984285714285715	0.700555555555557	1.43285714285714	2.634	3.71	1.83785714285714	-0.200714285714286	1.30416666666667	1.268125	1.42571428571429	0.161666666666665	-0.14111111111111	-0.901868131868131	2.08083333333333	1.07071428571429	0.290625	-1.11625	1.59333333333333	-0.0749999999999993	0.688823529411767	0.620384615384616	0.764444444444443	0.1525	1.155	0.200624999999999	0.0355555555555558	1.02333333333333	0.3825	0.669999999999998	-0.123928571428571	2.12807692307693	0.319999999999999	1.44	0.910416666666666	0.168749999999999	0.356999999999999	1.27875	0.0899999999999999	-0.0906250000000011	1.34125	-0.420625000000001	-0.743	-0.0788888888888888	0.377222222222222	1.10266666666666	-1.55958333333333	1.50111111111111	1.51357142857143	0.256153846153847	0.885714285714284	0.824375	-1.50318181818182	0.509	-0.0584999999999987	2.2885	-2.45333333333333	-0.964545454545455	0.0746428571428552	0.352	0.695	0.16375	0.8485	-0.646666666666665	0.774374999999999	1.41277777777778	-1.50625	0.505714285714284	-0.610833333333334	-1.0085	-0.146250000000002	3.0225	-0.24366666666667	-2.35166666666667	-0.0535714285714288	0.227999999999998	0.296666666666667	0.686818181818181	0.0632142857142846	0.0154999999999994	-0.695500000000001	0.248749999999998	-0.255625	1.7964705882353	1.09433333333334	-1.18875	0.993124999999999	1.73375	0.0566666666666666	0.930833333333334	-0.535625000000003	1.93454545454545	-0.889166666666666	-0.180416666666666	0.947083333333333	0.953846153846153	-0.1105	0.786470588235294	0.762727272727272	0.65	0.789999999999999	-0.0874999999999986	0.344	-0.452857142857143	1.345	1.231875	1.3409375	0.883461538461539	-0.297999999999998	1.068	0.370714285714286	1.34545454545455	-0.318181818181817	3.22529411764706	0.675333333333331	0.396000000000001	0.131363636363634	-1.58777777777778	-2.71176470588235	-2.13545454545454	1.67222222222222	0.57	0.799999999999997	-0.439545454545453	0.899999999999999	0.33	-0.92	0.0972727272727276	1.46714285714286	1.01285714285714	0.356111111111112	0.658333333333333	0.905000000000001	0.718214285714286	1.509	0.317222222222222	1.08214285714286	1.225625	1.223125	1.106875	-1.21681818181818	0.834444444444444	0.796111111111111	0.259230769230772	0.0806250000000013	1.055	-0.0515000000000008	-0.307499999999999	2.366	1.63083333333333	-0.539848484848484	1.65933333333333	0.84	1.008	1.66538461538462	0.723125	0.458333333333334	-0.0786363636363649	1.38805555555555	0.0627777777777787	1.03318181818182	1.12545454545455	-0.00409090909090892	-0.807710526315789	-0.861666666666667	0.321666666666667	-1.11076923076923	1.20142857142857	2.3875	-0.103333333333333	-0.909166666666666	0.188888888888886	-0.507941176470588	1.79	0.714499999999999	0.164375	1.782	-0.0357894736842113	1.0565	0.522272727272728	1.36055555555556	0.0577272727272717	0.202500000000001	0.403095238095238
chrXV_416125_G_C_-	YOR046C_chrXV_416125_G_C_72_2	TRUE	-0.377199181751313	UpStream	TRUE	TRUE	TRUE	FALSE	TRUE	FALSE	TRUE	TRUE	-1.07210123700733	1	73	1	0	0	0	-1	1	0	0	0.309210526315789	1	7.26995542127432	NA	NA	28	911	407	189	218	0.71	0	0.427	0.573	0	0	0	0	0	0	0	0	0	0	0	0	0	0	0	0	0	0	0	0	0	0	0	0	0	0	0	0	0	0	0	0	0	0	0	0	0	0	0	0	0	0	0	0	0	0	0	0	0	0	0	0	0	0	0	0	0	0	0	0	0	0	0	0	0	0	0	0	0	0	0	0	0	0	0	0	0	0	0	0	0	0	0	0	0	0	0	0	0	0	0	0	0	0	0	0	0	0	0	0	0	0	0	0	0	0	0	0	0	0	0	0	0	0	0	0	0	0	0	0	0	0	0	0	0	0	0	0	0	0	0	0	0	0	0	0	0	0	0	0	0	0	0	0	0	0	0	0	0	0	0	0	0	0	0	0	0	0	0	0	0	0	0	0	0	0	0	0	0	0	0	0	0	0	0	0	0	0	0	0	0	0	0	0	0	0	0	0	0	0	0	0	0	0	0	0	0	0	0	0	0	0	0	0	0	0	0	0	0	0	0	0	0	0	0	0	0	0	0	0	0	0	0	0	0	0	0	0	0	0	0	0	0	0	0	0	0	0	0	0	0	0	0	0	0	0	0	0	0	0	0	0	0	0	0	0	0	0	0	0	0	0	0	0	0	0	0	0	0	0	0	0	0	0	0	0	0	0	0	0	0	0	0	0	0	0	0	0	0	0	0	0	0	0	0	0	0	0	0	0	0	0	0	0	0	0	0	0	0	0	0	0	0	0	0	0	0	0	0	0	0	0	0	0	0	0	0	0	0	0	0	0	0	0	0	0	0	0	0	0	0	0	0	0	0	0	0	0	0	0	0	0	0	0	0	0	0	0	0	0	0	0	0	0	0	0	0	0	0	0	0	0	0	0	0	0	0	0	0	0	0	0	0	0	0	0	0	0	0	0	0	0	0	0	0	0	0	0	0	0	0	0	0	0	0	0	0	0	0	0	0	0	0	0	0	0	0	0	0	0	0	0	0	0	0	0	0	0	0	0	0	0	0	0	0	0	0	0	0	0	0	0	0	0	0	0	0	0	0	0	0	0	0	0	0	0	0	0	0	0	0	0	0	0	0	0	0	0	0	0	0	0	0	0	0	0	0	0	0	0	0	0	0	0	0	0	0	0	0	0	0	0	0	0	0	0	0	0	0	0	0	0	0	0	0	0	0	0	0	0	0	0	0	0	0	0	0	0	0	0	0	0	0	0	0	0	0	0	0	0	0	0	0	0	0	0	0	0	0	0	0	0	0	0	0	0	0	0	0	0	0	0	0	0	0	0	0	0	0	0	0	0	0	0	0	0	0	0	0	0	0	0	0	0	0	0	0	0	0	0	0	0	0	0	0	0	0	0	0	0	0	0	0	0	0	0	0	0	0	0	0	0	0	0	0	0	0	0	0	0	0	0	0	0	0	0	0	0	0	0	0	0	0	0	0	0	0	0	0	0	0	0	0	0	0	0	0	0	0	0	0	0	0	0	0	0	0	0	0	0	0	0	0	0	0	0	0	0	0	0	0	0	0	0	0	0	0	0	0	0	0	0	0	0	0	0	0	0	0	0	0	0	0	0	0	0	0	0	0	0	0	0	0	0	0	0	0	0	0	0	0	0	0	0	0	0	0	0	0	0	0	0	0	0	0	0	0	0	0	0	0	0	0	0	0	0	0	0	0	0	0	0	0	0	0	0	0	0	0	0	0	0	0	0	0	0	0	0	0	0	0	0	0	0	0	0	0	0	0	0	0	0	0	0	0	0	0	0	0	0	0	0	0	0	0	0	0	0	0	0	0	0	0	0	0	0	0	0	0	0	0	0	0	0	0	0	0	0	0	0	0	0	0	0	0	0	0	0	0	0	0	0	0	0	0	0	0	0	0	0	0	0	0	0	0	0	0	0	0	0	0	0	0	0	0	0	0	0	0	0	0	0	0	0	0	0	0	0	0	0	0	0	0	0	0	0	0	0	0	0	0	0	0	0	0	0	0	0	0	0	0	0	0	0	0	0	0	0	0	0	0	0	0	0	0	0	0	0	0	0	0	0	0	0	0	0	0	0	0	0	0	0	0	0	0	0	0	0	0	0	0	0	0	0	0	0	0	0	0	0	0	0	0	0	0	0	0	0	0	0	0	0	0	0	0	0	0	0	0	0	0	0	0	0	0	0	0	0	0	0	0	0	0	0	0	0	0	0	0	0	0	0	0	0	0	0	0	0	0	0	0	0	0	0	0	0	0	0	0	0	0	0	0	0	0	0	0	0	0	0	0	0	0	0	0	0	0	0	0	0	0	0	0	0	0	0	0	0	0	0	0	0	0	0	0	0	0	0	0	0	0	0	0	0	0	0	0	0	0	0	0	0	0	0	0	0	0	0	0	0	0	0	0	0	0	0	0	0	0	0	0	0	0	0	0	0	0	0	0	0	0	0	0	0	0	0	0	0	0	0	0	0	0	0	0	0	0	0	0	0	0	0	0	0	0	0	0	0	0	0	0	0	0	0	0	0	0	0	0	0	0	0	0	0	0	0	0	0	0	0	0	0	0	0	0	0	0	0	0	0	0	0	0	0	0	0	0	0	0	0	0	0	0	0	0	0	0	0	0	0	0	0	0	0	0	0	0	0	0	0	0	0	0	0	0	0	0	0	0	0	0	0	0	0	0	0	0	0	0	0	0	0	0	0	0	0	0	0	0	0	0	0	0	0	0	0	0	0	0	0	0	0	0	0	0	0	0	0	0	0	0	0	0	0	0	0	0	0	0	0	0	0	0	0	0	0	0	0	0	0	0	0	0	0	0	0	0	0	0	0	0	0	0	0	0	0	0	0	0	0	0	0	0	0	0	0	0	0	0	0	0	0	0	0	0	0	0	0	0	0	0	0	0	0	0	0	0	0	0	0	0	0	0	0	0	0	0	0	0	0	0	0	0	0	0	0	0	0	0	0	0	0	0	0	0	0	0	0	0	0	0	0	0	0	0	0	0	0	0	0	0	0	0	0	0	0	0	0	0	0	0	0	0	0	0	0	0	0	0	0	0	0	0	0	0	0	0	0	0	0	0	0	0	0	0	0	0	0	0	0	0	0	0	0	0	0	0	0	0	0	0	0	0	0	0	0	0	0	0	0	0	0	0	0	0	0	0	0	0	0	0	0	0	0	0	0	0	0	0	0	0	0	0	0	0	0	0	0	0	0	0	0	0	0	0	0	0	0	0	0	0	0	0	0	0	0	0	0	0	0	0	0	0	0	0	0	0	0	0	0	0	0	0	0	0	0	0	0	0	0	0	0	0	0	0	0	0	0	0	0	0	0	0	0	0	0	0	0	0	0	0	0	0	0	0	0	0	0	0	0	0	0	0	0	0	0	0	0	0	0	0	0	0	0	0	0	0	0	0	0	0	0	0	0	0	0	0	0	0	0	0	0	0	0	0	0	0	0	0	0	0	0	0	0	0	0	0	0	0	0	0	0	0	0	0	0	0	0	0	0	0	0	0	0	0	0	0	0	0	0	0	0	0	0	0	0	0	0	0	0	0	0	0	0	0	0	0	0	0	0	0	0	0	0	0	0	0	0	0	0	0	0	0	0	0	0	0	0	0	0	0	0	0	0	0	0	0	0	0	0	0	0	0	0	0	0	0	0	0	0	0	0	0	0	0	0	0	0	0	0	0	0	0	0	0	0	0	0	0	0	0	0	0	0	0	0	0	0	0	0	0	0	0	0	0	0	0	0	0	0	0	0	0	0	0	0	0	0	0	0	0	0	0	0	0	0	0	0	0	0	0	0	0	0	0	0	0	0	0	0	0	0	0	0	0	0	0	0	0	0	0	0	0	0	0	0	0	0	0	0	0	0	0	0	0	0	0	0	0	0	0	0	0	0	0	0	0	0	0	0	0	0	0	0	0	0	0	0	0	0	0	0	0	0	0	0	0	0	0	0	0	0	0	0	0	0	0	0	0	0	0	0	0	0	0	0	0	0	0	0	0	0	0	0	0	0	0	0	0	0	0	0	0	0	-1.51	3.14	4.51	-3.27	4.57	-4	0	-4.55	-3.12	2.46	-0.69	0.570000000000001	2.91	2.65	-1.26	-4.53	-1.34	-1.66	-4.57	4.57	4.57	4.57	4.57	4.57	4.57	-4.56	0.86	3.24	-3.87	-1.27	-4.57	-2.56	2.44	1.57	-4.57	-2.19	0.100000000000001	4.42	-0.659999999999999	1.4	-1.18	4.09	-4.22	1.92	-0.85	0.690000000000001	4.56	-0.31	-0.579999999999999	4.57	0.76	2.93	-0.530000000000001	0.79	4.39	-0.0500000000000003	0.22	5.71	0	6.52	4.39	-0.27	4.39	1.29	-6.26	0.950000000000001	4.55	1.96	-5.7	0	0	2.85	-3.4	-4.57	-5.2	2.69	3.64	-1.16	-2.49	0	1.47	5.14	-6.78	5.02	5.93	0	3.14	6.9	4.39	6.11	2.54	-0.44	-4.09	1.21	2.84	0.689999999999998	6.9	-0.63	3.86	0.649999999999999	2.31	2.82	-0.170000000000002	0.949999999999999	0	-6.9	0.67	-2.04	-0.47	1.53	-0.79	1.19	-4.58	0.0799999999999983	2.13	-0.92	2.73	0.779999999999999	-0.75	-4.33	-0.26	1.89	-0.890000000000001	-2.3	0	-0.439999999999998	1.77	-1.36	-1.2	0	-4.79	-2.64	0.519999999999994	0.370000000000002	-0.590000000000002	5.16	-0.939999999999998	1.65	0.15	1.48	1.79	-0.29	-3.25	0	3.03	-4.57	3.22	-2.29	0.73	2.54	-0.56	-0.53	0.92	-4.57	4.04	4.91	-3.86	0.94	-0.16	2.39	-2.87	2.52	-3.86	-0.930000000000001	-2.76	-1.33	-1.59	-4.41	0.659999999999999	0	0.579999999999999	-1.61	-2.49	-4.02	3.52	-0.61	-1.07	-3.79	0.87	-3.96	-1.26	0.210000000000001	0	-0.699999999999999	-1.95	4.57	-4.57	3.18	-1.94	1.41	-1.42	0.5	3.14	-3.47	0	-1.07	-0.251666666666667	0.153333333333334	0.745000000000001	0.0540000000000003	1.18	-0.0185714285714305	-1.52333333333333	-2.80166666666667	-0.00400000000000045	-0.0214285714285722	-1.52	0.746250000000002	1.7575	0.987142857142857	-0.746666666666666	-1.80142857142857	0.11	0.207142857142859	-2.64714285714286	0.220000000000001	0.553333333333333	0.567499999999999	1.73	-0.461666666666668	3.614	-2.10285714285714	-0.163333333333333	1.23285714285714	1.21875	0.0425000000000004	-3.74	-0.328888888888889	0.347647058823529	-0.523846153846154	-1.30888888888889	-0.436666666666667	-0.0535714285714306	1.47125	-0.454444444444444	-0.9725	0.181999999999999	-0.356666666666666	0.369999999999997	-0.405384615384616	0.906666666666666	0.236666666666666	-0.272500000000001	0.258333333333333	0.234	1.64125	0.085	0.380000000000001	1.1425	-0.303750000000001	0.878	1.29111111111111	-0.352222222222222	1.00466666666667	-0.2775	3.77666666666667	1.97857142857143	0.147692307692308	0	0.7375	-0.937272727272727	0.343999999999999	0.444000000000001	0.919999999999998	-1.5625	1.78727272727273	-0.992142857142859	-0.500666666666664	-1.66	-0.597499999999998	0.909999999999998	-0.332222222222224	1.19875	-0.366666666666664	-0.25625	-2.20428571428571	-0.793333333333333	0.00199999999999889	-0.438750000000001	0.574999999999999	2.48666666666666	0	-0.724285714285713	1.55	0.293333333333333	0.640909090909091	0.587857142857143	0.57	1.318	-0.385000000000002	-0.866249999999999	0.365294117647068	0.171999999999997	1.34	0.467500000000001	1.4175	0.776666666666667	0.688333333333331	-0.180625000000003	-0.594545454545454	0.731666666666667	-1.65666666666667	-0.0708333333333337	0.308461538461539	-0.160000000000001	0.297058823529412	-0.760909090909092	1.295	0.0537499999999991	0.0843750000000014	0.0620000000000003	-0.432857142857143	0.172857142857143	0.561249999999999	-0.524375000000001	-2.27461538461538	-0.283000000000001	0.407	-0.998571428571429	-0.828181818181816	1.16636363636364	0.267647058823528	0.0860000000000021	0.902000000000001	1.71545454545454	-0.0888888888888886	-0.424117647058825	-1.64636363636363	-0.312222222222221	-0.57181818181818	-0.945	1.07	-0.477000000000004	-0.434000000000001	-0.169	-0.331818181818182	1.91	0.157142857142857	-0.0611111111111118	-0.571111111111112	0.190000000000001	0.199999999999999	0.317	-0.534444444444444	-0.482857142857144	1.53375	-0.296250000000001	-0.2875	-0.183636363636364	-1.71222222222222	1.63333333333333	0.943846153846156	-1.30375	-0.357000000000001	-0.449999999999999	-0.052999999999999	-1.032	2.12833333333333	-4.005	0.178666666666667	0.150499999999999	-0.481000000000002	0.991538461538465	-0.258749999999999	-0.292222222222222	-0.256363636363636	0.0183333333333344	-0.414444444444445	-1.47272727272727	-1.58	-0.539090909090909	-0.304	-0.0813333333333333	-0.104444444444443	0.221538461538462	1.41142857142857	0	0.450666666666667	-0.0866666666666678	-0.204444444444446	-0.331764705882353	0.777777777777779	-0.168999999999999	-1.0675	-0.106000000000002	-0.0931578947368408	-0.603999999999999	0.770000000000001	-0.0155555555555544	-0.322727272727272	-0.199375	0.554285714285715	0	-1.39	1.65	-3.75	-3.21	0	4.57	4.57	-1.27	2.97	3.47	-2.25	-4.57	-4.57	1.26	2.08	0.47	-4.29	4.57	0	1.25	1.45	-0.28	4.57	-4.57	4.49	0.67	-4.57	-4.57	0	4.57	0.75	-0.99	2.68	1.08	-2.4	2.59	-4.56	0.54	0.619999999999999	-1.28	4.56	-0.890000000000001	1.02	1.39	2.07	0	-1.68	-0.859999999999999	-4.57	-0.84	-2.5	-0.29	2.14	-3.24	-0.84	-0.22	5.99	0	-4.52	-4.39	-2.49	4.39	5.24	2.15	-0.81	-0.04	-2.08	6	-0.149999999999999	0	2.42	-0.0599999999999996	-1.12	2.92	5.14	-0.769999999999996	1.54	2.19	3.75	0.390000000000001	4.55	-0.82	1.79	-4.05	0	4.39	6.81	3.71	2.67	1.73	4.77	-0.929999999999999	0.760000000000001	5.57	-6.9	0	-6	3.93	6.9	-1.56	-1.73	-6.66	-0.0599999999999987	-3.81	-1.65	-0.79	-2.53	-1.19	-0.28	3.48	-1.36	3.46	0.159999999999998	1.08	1.12	-1.78	0.49	-0.23	0.799999999999997	-0.180000000000001	0.659999999999999	1.71	-0.29	6.65	-3.49	2.16	0	-3.85	-6.33	-3.72	-0.29	-5.75	4.59	2.37	1.23	1.97	1.42	1.02	1.59	4.05	-2.77	-3.53	2.53	0.890000000000001	4.57	3.27	-0.9	-1.61	4.57	-2.27	0.97	-0.4	1.71	2.32	-2.51	4.49	1.33	1.13	2.7	-3.74	-3.59	3.89	-2.41	-1.26	0.0800000000000001	-1.82	3.28	0.65	0.22	2.63	0.580000000000002	3.15	2.58	4.55	0	0	-1.34	-0.87	-2.67	-1.26	0.69	1.26	0	1.89	1.71	0.360000000000003	4.55	-0.880000000000001	-1.23	-0.0899999999999999	-2.57	3.14	-1.28	-0.129999999999997	0.75	0.251666666666667	-0.153333333333332	-0.745000000000001	-0.0539999999999994	-1.18	0.0185714285714287	1.52333333333333	2.80166666666667	0.00400000000000045	0.0214285714285722	1.52	-0.74625	-1.7575	-0.987142857142858	0.746666666666668	1.80142857142857	-0.109999999999999	-0.207142857142857	2.64714285714286	-0.219999999999999	-0.553333333333335	-0.567499999999999	-1.73	0.461666666666666	-3.614	2.10285714285714	0.163333333333334	-1.23285714285714	-1.21875	-0.0425000000000004	3.74	0.328888888888889	-0.347647058823529	0.523846153846153	1.30888888888889	0.436666666666667	0.053571428571427	-1.47125	0.454444444444444	0.9725	-0.182	0.356666666666666	-0.370000000000001	0.405384615384616	-0.906666666666666	-0.236666666666666	0.272499999999997	-0.258333333333333	-0.234	-1.64125	-0.085	-0.38	-1.1425	0.303750000000001	-0.878	-1.29111111111111	0.352222222222222	-1.00466666666667	0.2775	-3.77666666666667	-1.97857142857143	-0.147692307692308	0	-0.7375	0.937272727272727	-0.344	-0.443999999999999	-0.92	1.5625	-1.78727272727273	0.992142857142859	0.500666666666667	1.66	0.5975	-0.910000000000002	0.332222222222221	-1.19875	0.366666666666667	0.256249999999998	2.20428571428571	0.793333333333333	-0.00199999999999889	0.438750000000001	-0.574999999999999	-2.48666666666666	0	0.724285714285715	-1.55	-0.293333333333333	-0.640909090909092	-0.587857142857143	-0.57	-1.318	0.384999999999998	0.866249999999999	-0.365294117647068	-0.171999999999997	-1.34	-0.467499999999998	-1.4175	-0.776666666666667	-0.688333333333334	0.180624999999999	0.594545454545454	-0.731666666666667	1.65666666666667	0.0708333333333329	-0.308461538461539	0.159999999999999	-0.297058823529412	0.760909090909092	-1.295	-0.0537500000000009	-0.0843749999999979	-0.0620000000000003	0.432857142857142	-0.172857142857143	-0.561249999999999	0.524375000000001	2.27461538461538	0.282999999999999	-0.407	0.998571428571429	0.828181818181818	-1.16636363636364	-0.267647058823528	-0.0860000000000021	-0.902000000000001	-1.71545454545454	0.0888888888888886	0.424117647058825	1.64636363636363	0.312222222222225	0.57181818181818	0.945000000000004	-1.07	0.477	0.433999999999999	0.169	0.331818181818182	-1.91	-0.157142857142857	0.0611111111111118	0.571111111111112	-0.19	-0.199999999999999	-0.317	0.534444444444444	0.482857142857142	-1.53375	0.296250000000001	0.2875	0.183636363636364	1.71222222222222	-1.63333333333333	-0.943846153846152	1.30375	0.356999999999999	0.449999999999999	0.052999999999999	1.032	-2.12833333333333	4.005	-0.178666666666667	-0.150499999999999	0.481	-0.991538461538463	0.258749999999999	0.292222222222223	0.256363636363636	-0.0183333333333326	0.414444444444444	1.47272727272727	1.58	0.539090909090909	0.303999999999999	0.0813333333333333	0.104444444444445	-0.221538461538461	-1.41142857142857	1.77635683940025e-15	-0.450666666666667	0.0866666666666678	0.204444444444444	0.331764705882351	-0.777777777777779	0.168999999999999	1.0675	0.106000000000002	0.0931578947368443	0.603999999999999	-0.77	0.0155555555555562	0.322727272727272	0.199375	-0.554285714285715	-1.51	-1.39	4.51	-3.75	-3.21	-2.12	0	-4.55	-2.34	2.97	-0.69	-2.25	-4.57	-0.59	-1.26	-4.53	0.47	-3.61	-4.57	2.71	1.25	3.33	0.71	4.57	-4.57	-4.56	0.670000000000001	-4.57	-4.57	-0.680000000000001	-4.57	-2.56	0.750000000000002	1.82	-4.57	-2.19	0.100000000000001	0.290000000000001	0.54	1.4	-1.28	4.56	-4.22	1.92	1.11	2.07	4.56	-0.31	-0.859999999999999	-4.57	0.76	1.16	-0.29	0.79	-3.24	-0.470000000000001	-0.22	5.99	0	-4.52	-4.39	-0.51	4.39	5.24	-4.37	0.8	3.31	-2.08	4.4	0	0	2.85	-3.4	-4.57	-1.58	2.69	1.28	0.799999999999999	-2.49	0	1.47	5.14	-0.82	2.88	-4.05	0	4.39	6.81	3.71	6.11	1.73	-0.44	-0.929999999999999	1.21	5.57	0.689999999999998	6.9	-4.76	3.93	2.41	-0.26	0.640000000000001	-6.14	0.829999999999998	-0.00999999999999979	-6.63	0.67	-2.53	-0.47	0.0800000000000001	3.48	-1.36	-4.27	0.0799999999999983	1.08	-0.92	1.99	0.49	-0.75	-4.33	-0.26	1.55	-0.890000000000001	-0.640000000000001	1.16999999999999	-3.49	1.77	0	-3.85	0	-4.79	-0.29	-5.01	4.59	-0.590000000000002	5.16	0.630000000000006	1.65	1.02	1.59	4.05	-2.77	-3.25	0	0.890000000000001	-0.369999999999999	3.27	-2.29	0.29	4.57	-0.56	0.18	0.92	-4.57	3.99	-2.51	-1.14	0.94	-0.0699999999999998	2.39	-2.87	-3.59	-3.86	-1.59	-1.26	-1.33	-1.82	-1.64	0.65	0	1.77	-1.61	-2.49	-4.02	3.52	-0.61	-1.07	-1.34	-0.87	-2.67	-1.26	0.69	0.27	-0.699999999999999	-1.71	3.44	-4.57	3.18	-0.880000000000001	-1.17	-1.42	-1.43	3.14	-3.47	0	-0.68	0	0	0	0	0	0	0	0	-8.88178419700125e-16	0	0	0	0	0	0	-1.77635683940025e-15	0	0	0	0	0	0	0	0	0	0	8.88178419700125e-16	0	0	0	0	0	0	0	0	0	0	0	0	0	0	0	0	0	0	0	0	0	0	0	0	0	-1.77635683940025e-15	0	0	0	0	0	0	0	0	0	0	0	0	0	0	0	3.5527136788005e-15	0	0	0	0	1.77635683940025e-15	-1.77635683940025e-15	0	3.5527136788005e-15	0	-3.5527136788005e-15	0	0	0	0	-3.5527136788005e-15	0	0	0	-3.5527136788005e-15	0	0	0	0	0	0	0	0	0	0	0	0	0	-1.77635683940025e-15	-3.5527136788005e-15	0	0	0	0	-8.88178419700125e-16	0	0	0	-8.88178419700125e-16	0	0	0	0	0	0	0	0	0	8.88178419700125e-16	0	0	0	0	0	0	0	0	0	0	3.5527136788005e-15	0	0	0	0	0	0	0	0	0	1.77635683940025e-15	0	0	3.5527136788005e-15	0	0	0	0	0	-1.77635683940025e-15	0	0	0	0	-1.77635683940025e-15	0	0	0	8.88178419700125e-16	0	0	0	0	-1.77635683940025e-15	0	0	0	1.77635683940025e-15	0	0	0	0	0	0	0	0	0	0	0	0	0	0	0	0	0	0	0	0	0	0	0	1.77635683940025e-15	0	0
chrXV_416138_T_TTAA_-	YOR046C_chrXV_416138_T_TTAA_72_2	NA	-0.256889300315502	UpStream	FALSE	TRUE	TRUE	FALSE	TRUE	FALSE	TRUE	FALSE	-1.23107497181174	1	73	1	3	2	1	0	0	0	0	0.283870967741935	0.980645161290323	7.26995542127432	NA	NA	28	911	407	189	231	0.71	0	0.389	0.389	0	0	0	0	0	0	0	0	0	0	0	0	0	0	0	0	0	0	0	0	0	0	0	0	0	0	0	0	0	7.48	0	0	0	0	0	0	0	0	0	0	0	0	0	0	0	0	0	0	0	0	0	0	0	0	0	0	0	0	0	0	0	0	0	0	0	0	0	0	0	0	0	0	0	0	0	0	0	0	0	0	0	0	0	0	0	0	0	0	0	0	0	0	0	0	0	0	0	0	0	0	0	0	0	0	0	0	0	0	0	0	0	0	0	0	0	0	0	0	0	0	0	0	0	0	0	0	0	0	0	0	0	0	0	0	0	0	0	0	0	0	0	0	0	0	0	0	0	0	0	0	0	0	0	0	0	0	0	0	0	0	0	0	0	0	0	0	0	0	0	0	0	0	0	0	0	0	0	0	6.65	0	0	0	0	0	0	0	0	0	0	0	0	0	0	0	0	0	0	0	0	0	0	0	0	0	0	0	0	0	0	0	0	0	0	0	0	0	0	0	0	0	0	0	0	0	0	7.48	0	0	0	0	0	0	0	0	0	0	0	0	0	0	0	0	0	0	0	0	0	0	0	0	0	0	0	0	0	0	0	0	0	0	0	0	0	0	0	0	0	0	0	0	0	0	0	0	0	0	0	0	0	0	0	0	0	0	0	0	0	0	0	0	0	0	0	0	0	0	0	0	0	0	0	0	0	0	0	0	0	0	0	0	0	0	0	0	0	0	0	0	0	0	0	0	0	0	0	0	0	0	0	0	0	0	0	0	0	0	0	0	0	0	0	0	0	0	0	0	0	0	0	0	0	0	0	0	0	0	0	0	0	0	0	0	0	0	0	0	0	0	0	0	0	0	0	0	6.65	0	0	0	0	0	0	0	0	0	0	0	0	0	0	0	0	0	0	0	0	0	0	0	0	0	0	0	0	0	0	0	0	0	0	0	0	0	0	0	0	0	0	0	0	0	0	1	0	0	0	0	0	0	0	0	0	0	0	0	0	0	0	0	0	0	0	0	0	0	0	0	0	0	0	0	0	0	0	0	0	0	0	0	0	0	0	0	0	0	0	0	0	0	0	0	0	0	0	0	0	0	0	0	0	0	0	0	0	0	0	0	0	0	0	0	0	0	0	0	0	0	0	0	0	0	0	0	0	0	0	0	0	0	0	0	0	0	0	0	0	0	0	0	0	0	0	0	0	0	0	0	0	0	0	0	0	0	0	0	0	0	0	0	0	0	0	0	0	0	0	0	0	0	0	0	0	0	0	0	0	0	0	0	0	0	0	0	0	0	0	0	0	0	0	0	1	0	0	0	0	0	0	0	0	0	0	0	0	0	0	0	0	0	0	0	0	0	0	0	0	0	0	0	0	0	0	0	0	0	0	0	0	0	0	0	0	0	0	0	0	0	0	7.48	0	0	0	0	0	0	0	0	0	0	0	0	0	0	0	0	0	0	0	0	0	0	0	0	0	0	0	0	0	0	0	0	0	0	0	0	0	0	0	0	0	0	0	0	0	0	0	0	0	0	0	0	0	0	0	0	0	0	0	0	0	0	0	0	0	0	0	0	0	0	0	0	0	0	0	0	0	0	0	0	0	0	0	0	0	0	0	0	0	0	0	0	0	0	0	0	0	0	0	0	0	0	0	0	0	0	0	0	0	0	0	0	0	0	0	0	0	0	0	0	0	0	0	0	0	0	0	0	0	0	0	0	0	0	0	0	0	0	0	0	0	0	0	0	0	0	0	0	6.55	0	0	0	0	0	0	0	0	0	0	0	0	0	0	0	0	0	0	0	0	0	0	0	0	0	0	0	0	0	0	0	0	0	0	0	0	0	0	0	0	0	0	0	0	0	0	7.48	0	0	0	0	0	0	0	0	0	0	0	0	0	0	0	0	0	0	0	0	0	0	0	0	0	0	0	0	0	0	0	0	0	0	0	0	0	0	0	0	0	0	0	0	0	0	0	0	0	0	0	0	0	0	0	0	0	0	0	0	0	0	0	0	0	0	0	0	0	0	0	0	0	0	0	0	0	0	0	0	0	0	0	0	0	0	0	0	0	0	0	0	0	0	0	0	0	0	0	0	0	0	0	0	0	0	0	0	0	0	0	0	0	0	0	0	0	0	0	0	0	0	0	0	0	0	0	0	0	0	0	0	0	0	0	0	0	0	0	0	0	0	0	0	0	0	0	0	6.55	0	0	0	0	0	0	0	0	0	0	0	0	0	0	0	0	0	0	0	0	0	0	0	0	0	0	0	0	0	0	0	0	0	0	0	0	0	0	0	0	0	0	0	0	0	0	1	0	0	0	0	0	0	0	0	0	0	0	0	0	0	0	0	0	0	0	0	0	0	0	0	0	0	0	0	0	0	0	0	0	0	0	0	0	0	0	0	0	0	0	0	0	0	0	0	0	0	0	0	0	0	0	0	0	0	0	0	0	0	0	0	0	0	0	0	0	0	0	0	0	0	0	0	0	0	0	0	0	0	0	0	0	0	0	0	0	0	0	0	0	0	0	0	0	0	0	0	0	0	0	0	0	0	0	0	0	0	0	0	0	0	0	0	0	0	0	0	0	0	0	0	0	0	0	0	0	0	0	0	0	0	0	0	0	0	0	0	0	0	0	0	0	0	0	0	1	0	0	0	0	0	0	0	0	0	0	0	0	0	0	0	0	0	0	0	0	0	0	0	0	0	0	0	0	0	0	0	0	0	0	0	0	0	0	0	0	0	0	0	0	0	0	7.48	0	0	0	0	0	0	0	0	0	0	0	0	0	0	0	0	0	0	0	0	0	0	0	0	0	0	0	0	0	0	0	0	0	0	0	0	0	0	0	0	0	0	0	0	0	0	0	0	0	0	0	0	0	0	0	0	0	0	0	0	0	0	0	0	0	0	0	0	0	0	0	0	0	0	0	0	0	0	0	0	0	0	0	0	0	0	0	0	0	0	0	0	0	0	0	0	0	0	0	0	0	0	0	0	0	0	0	0	0	0	0	0	0	0	0	0	0	0	0	0	0	0	0	0	0	0	0	0	0	0	0	0	0	0	0	0	0	0	0	0	0	0	0	0	0	0	0	0	6.65	0	0	0	0	0	0	0	0	0	0	0	0	0	0	0	0	0	0	0	0	0	0	0	0	0	0	0	0	0	0	0	0	0	0	0	0	0	0	0	0	0	0	0	0	0	0	7.48	0	0	0	0	0	0	0	0	0	0	0	0	0	0	0	0	0	0	0	0	0	0	0	0	0	0	0	0	0	0	0	0	0	0	0	0	0	0	0	0	0	0	0	0	0	0	0	0	0	0	0	0	0	0	0	0	0	0	0	0	0	0	0	0	0	0	0	0	0	0	0	0	0	0	0	0	0	0	0	0	0	0	0	0	0	0	0	0	0	0	0	0	0	0	0	0	0	0	0	0	0	0	0	0	0	0	0	0	0	0	0	0	0	0	0	0	0	0	0	0	0	0	0	0	0	0	0	0	0	0	0	0	0	0	0	0	0	0	0	0	0	0	0	0	0	0	0	0	6.6	0	0	0	0	0	0	0	0	0	0	0	0	0	0	0	0	0	0	0	0	0	0	0	0	0	0	0	0	0	0	0	0	0	0	0	0	0	0	0	0	0	0	0	0	0	0	2	0	0	0	0	0	0	0	0	0	0	0	0	0	0	0	0	0	0	0	0	0	0	0	0	0	0	0	0	0	0	0	0	0	0	0	0	0	0	0	0	0	0	0	0	0	0	0	0	0	0	0	0	0	0	0	0	0	0	0	0	0	0	0	0	0	0	0	0	0	0	0	0	0	0	0	0	0	0	0	0	0	0	0	0	0	0	0	0	0	0	0	0	0	0	0	0	0	0	0	0	0	0	0	0	0	0	0	0	0	0	0	0	0	0	0	0	0	0	0	0	0	0	0	0	0	0	0	0	0	0	0	0	0	0	0	0	0	0	0	0	0	0	0	0	0	0	0	0	2	0	0	0	0	0	0	0	0	0	0	0	0	0	0	0	0	0	-3.85	0	-1.61	0	0.57	-2.01	0	2.57	0	0.829999999999999	-3.16	0.0999999999999996	-0.689999999999998	-1.66	4	0	0	0	0	-4.58	2.89	0	0	-1.06	0	2.2	0	0.85	-2.13	-0.88	0	1.64	0.9	-1.75	-1.51	6.18	-1.2	-1.3	-1.74	-2.43	-0.65	-0.179999999999998	-0.57	0	0	-0.470000000000001	8.55	2.7	0	-0.0500000000000007	0	-0.98	0	1.61	0	0	1.45	6.42999999999999	2.89	0	0	1.4	0.58	0.260000000000001	2.41	0	0.369999999999999	0.390000000000001	6.87	1.72	-1.29	-1.8	4.19	-0.0599999999999996	-3.03	6.24	3.42	0	0	0.550000000000001	8.32	0.57	-2.23	-4.77	6.5	-2.09	0	-2.36	0	-3.26	-0.339999999999999	3.02	1.02	2.19	0.82	0	1.41	-3.19	-0.879999999999999	2.5	-0.47	0	-0.999999999999998	0	4.38	1.26	0.129999999999999	-0.970000000000001	2.13	0	-0.97	0	3.01	4.04	0.77	-2.26	1.21	-0.32	0	-2.27	0	-1.93	3.66	0.139999999999999	-0.499999999999996	0	10.57	-0.67	-2.47	-4.14	5.01	-1.07	-3.37	5.25	0.239999999999998	4.28	4.72	-0.77	8.1	1.36	-0.109999999999999	-1.47	4.12	0	-1.11	4.88	-0.609999999999999	0	0	0	0	-0.640000000000001	-0.69	-1.79	-2.34	-1.91	-1.84	0	-2.91	5.24	2.17	0	1.18	-2.33000000000001	2.48	1.24	-1.58	-0.33	3.37	-2.03	-0.31	-0.00999999999999979	-0.0200000000000014	0.440000000000001	-0.74	-0.899999999999999	-1.19	-1.96	1.32	-1.25	4.39	0.120000000000002	1.63	-2.1	0.73	0	-3.16	-3.46	0.689999999999998	-1.07	0.780000000000001	0.23	0	-1.81	0	-1.73	-0.41	-0.49888888888889	-0.0427777777777774	-0.606571428571429	-0.780857142857144	-1.23957142857143	-0.0644444444444439	0.809444444444445	-0.316571428571429	-0.531571428571429	-0.798285714285714	0.154545454545454	-0.696477272727275	-0.908428571428571	0.18277777777778	0.441571428571429	-0.0214285714285722	-0.760999999999999	-0.0590000000000011	-0.888857142857143	-0.157777777777778	-0.518863636363635	0.124000000000001	0.440000000000001	-0.510857142857143	0.738857142857142	-0.238888888888889	-0.361428571428572	-0.0334090909090907	-0.793249999999999	-0.303333333333335	0.0675000000000008	-0.85441176470588	0.222067307692306	0.0927777777777781	0.554333333333332	-0.613487394957986	-0.0336363636363632	-0.764722222222222	-0.936	-0.199846153846154	-0.425634920634923	0.557226890756304	-1.72052884615384	-0.100333333333332	-0.716833333333334	0.424166666666668	-0.186	-0.304692307692308	0.292727272727271	0.350340909090909	-0.0823863636363633	-0.486136363636364	-0.588636363636364	0.217714285714287	-0.645833333333332	-0.458611111111111	-1.40711111111111	-0.239000000000001	-0.230277777777779	-0.839428571428572	-0.191826923076922	-0.574285714285713	-0.437045454545455	0.627792207792208	-0.879846153846154	0.163384615384617	-0.900538461538462	2.03516666666667	-0.280259740259741	-0.323907563025216	-0.249444444444446	-0.547386363636363	0.467159090909091	0.176615384615385	2.18571428571428	-0.407727272727271	-0.599841269841267	-0.105568181818182	1.33171428571429	-0.563333333333333	-0.0117692307692323	-0.377500000000001	-1.36556818181818	-1.34777777777778	0.151111111111112	-0.963285714285714	0.0324615384615399	-0.138888888888888	-0.836298701298702	0.156638655462185	-0.541846153846155	-0.66276923076923	-0.0732954545454554	-0.555227272727272	-1.47888235294118	-0.494666666666667	-0.610909090909091	-0.282500000000002	-0.347045454545455	-1.38388888888889	-1.18111111111111	-0.732467105263158	-0.502467532467531	0.179444444444444	1.00783333333333	-0.118166666666667	-0.27514423076923	0.126153846153847	-0.367500000000001	-0.377142857142857	0.130461538461538	0.0984090909090902	-0.0421710526315806	0.251923076923076	0.174285714285714	-0.0101428571428581	-0.53852272727273	-0.536677631578948	-0.815528846153846	-0.00800000000000001	-0.597384615384614	0.306714285714285	-0.304480519480517	-2.1462987012987	-1.65829411764706	0.418666666666663	-1.396	-1.55727272727273	-0.591388888888886	2.70361764705882	0.404545454545454	-0.693888888888889	-0.793831168831169	0.126666666666665	0.493246753246755	-0.28546153846154	0.826307692307692	0.201923076923078	-0.0390259740259733	0.24057142857143	-0.502571428571427	0.228055555555555	0.1775	-0.122922077922077	0.324411764705882	-0.577999999999999	0.756111111111111	0.18842857142857	0.1175	-0.105681818181818	-0.359204545454546	0.51090909090909	-0.218055555555555	-0.375833333333336	-0.0204807692307689	0.43375	-0.614692307692309	0.208461538461538	0.162615384615384	0.695142857142857	-1.05222222222222	0.351666666666667	-0.679333333333332	-0.371108695652175	-0.131538461538462	-0.793750000000003	-0.552045454545455	0.427499999999998	0.210844155844155	-0.558333333333334	-0.155277777777776	-0.532987012987014	-0.631103896103895	-0.923506493506494	0.366538461538461	0.411777777777778	-0.1975	-0.339025641025641	-0.374857142857143	-0.0535227272727283	-0.506666666666666	0.3225	-0.513611111111111	0.598323529411765	-0.142777777777781	-0.805307692307693	-0.181590909090909	-0.303923076923077	0.0903588516746403	-0.229692307692307	-0.748766233766235	-0.563253968253967	0.0107792207792237	-0.233914473684212	-0.468809523809524	-2.19	0	0	0	3.66	2.01	4.58	0	0	0	4.2	-0.84	0	0	1.1	1.46	0	0	0.51	2.71	0	0.24	0	0	3	0	-1.39	-0.85	-0.66	-0.779999999999999	0	-0.77	0	0.61	0	-5.14	-1.61	-0.550000000000002	1.85	2.93	-0.0500000000000007	0.969999999999999	1.22	3.75999999999999	0.31	-4.46	-4.09	1.98	-0.320000000000002	-1.53	0	0	-1.19	0.73	0	2.56	2.66	2.97	0	1.79	0	-0.870000000000001	0	0	1.87	-0.37	0	0	-0.61	1.43	0	-2.05	0.54	4.27	2.16	-5.83	0	0	1.9	0	6.73	1.36	2.04	2	6.91	-2.09	0	1.28	0	2.66	2.63	6.91	-1.21	2.04	-0.699999999999999	0	0	-0.600000000000001	0	5.14	2.02	0	2.37	0.829999999999998	4.38	0	0.28	1.14	1.61	1.09	-0.619999999999999	0.589999999999999	-0.35	-0.739999999999998	-0.890000000000001	-0.63	0	1.41	0	-1.6	-1.18	-0.720000000000001	1.99	3.46	-0.220000000000002	0	0.239999999999998	0	2.56	0.41	-2.3	-2.31	1.78	6.56	-0.24	8.43	0	0	3.05	2.73	0	0	4.48	0	0.610000000000001	1.55	-1	0.319999999999999	0	0.83	0.220000000000001	0.650000000000001	-0.760000000000001	0.99	-0.170000000000002	6.53	-2.32	0	-0.98	6.76	1.71	0.26	0	-1.04	0.0600000000000005	0	3.09	0.58	0.74	-2.69	0	2.73	0	0	0.160000000000002	-1.69	-1.09	0.84	0.41	0	4.39	0	-0.22	-5.97	-1.78	2.42	0	0	1.83	4.22	0	-2.21	-0.0200000000000014	-2.29	-1.91	-0.3	-0.226111111111111	-0.319444444444443	-0.0833333333333339	1.176	0.849000000000002	1.28671428571429	-0.318333333333335	-1.14833333333333	-0.153428571428572	0.531142857142857	1.08928571428571	-0.1225	-0.153749999999999	0.211142857142857	-0.431111111111111	-0.789571428571428	-0.284857142857144	-0.318999999999999	-0.642142857142858	1.20728571428572	0.0294444444444455	-0.189886363636363	-0.855142857142859	-0.658888888888889	0.612	-1.23514285714286	-0.502777777777778	0.0614285714285714	0.0589772727272724	-1.558	-0.160000000000002	0.075277777777778	0.275676470588238	-0.390096153846153	-0.126944444444446	-0.496500000000001	-0.509495798319328	0.475454545454546	1.07027777777778	0.195499999999999	0.156230769230769	-0.287222222222223	-0.333991596638658	-0.278221153846154	0.0806666666666658	0.0380000000000003	-1.01633333333333	0.211	-0.100538461538463	-0.429431818181818	-0.101477272727273	0.397386363636363	-0.399204545454547	0.8375	-0.0325714285714289	0.795555555555556	0.228055555555556	0.124333333333333	1.89316666666667	-0.214166666666667	0.53257142857143	-0.325817307692306	0.0514285714285716	0.40875	0.646233766233767	0.754307692307693	0.0304615384615392	-0.375384615384617	-0.0711666666666666	1.09474025974026	-0.59626050420168	-0.00999999999999801	-0.135795454545455	0.384090909090908	-1.03669230769231	-1.40769841269841	0.026250000000001	-0.862380952380949	0.137613636363636	-1.18985714285714	0.689444444444444	1.07607692307693	0.270454545454546	-0.572499999999998	0.759999999999998	0.151111111111112	0.628571428571428	-0.605923076923077	0.46111111111111	0.300194805194803	-0.318613445378153	0.126461538461538	0.594461538461537	0.412840909090907	0.432840909090908	-0.239676470588222	-0.18922222222222	1.89375	-0.365227272727275	-0.297954545454544	0.943333333333333	1.18388888888889	0.960427631578948	-0.846558441558443	-0.0633333333333326	-0.903666666666666	-0.776666666666666	-0.563701923076923	0.0958461538461535	-0.455558823529412	-0.0315584415584418	-0.523461538461539	-0.219772727272728	0.243092105263159	-0.318384615384615	-0.189285714285715	-0.214857142857143	0.164545454545454	-0.654638157894736	0.157692307692304	-0.389615384615384	-0.172461538461539	-0.411714285714286	-0.420000000000002	1.70214285714286	-1.53979411764706	-1.11811111111111	0.934999999999999	0.655129870129869	1.20388888888889	-0.306088235294119	0.61525974025974	0.173333333333332	0.798311688311689	-0.379333333333335	-0.552467532467535	-0.441923076923079	-0.561153846153847	0.133153846153846	0.0744805194805203	-0.119714285714286	-0.0417142857142849	0.0755555555555549	-0.134722222222221	-0.368766233766234	-1.055756302521	-0.539153846153846	-0.845555555555555	-0.338857142857144	-0.49625	0.00681818181818272	-0.448409090909092	-0.0698701298701296	-0.0847222222222221	0.454444444444444	-0.376153846153844	0.0527272727272727	-0.462769230769231	0.0885384615384623	0.0196923076923081	-0.120857142857142	0.606666666666667	-0.697222222222221	-0.797555555555554	-0.40126086956522	-0.565153846153846	-0.288557692307695	0.278636363636364	-1.2175	0.067532467532466	-0.551507936507935	-0.0394444444444453	-0.145519480519482	-0.178116883116886	0.815194805194805	0.267384615384615	0.249666666666667	0.165000000000001	-0.341589743589743	0.155428571428571	-0.0535227272727283	0.581	0.364333333333334	0.663611111111111	-0.246	-0.236944444444447	0.410692307692308	0.568522727272727	-0.452999999999999	0.178349282296651	-0.563000000000001	0.462597402597401	-0.593888888888891	0.184220779220778	0.107796052631578	-0.0251785714285706	-2.19	0	-1.37	0	0.57	-2.01	0	0	0	0.829999999999999	-3.16	0.0999999999999996	-0.689999999999998	0	1.99	1.46	0	0	0.51	-4.58	2.89	0	0	0	0	0	0	-0.85	-0.66	-0.88	0	0.340000000000001	0	0.61	0	-2.09	-1.2	-1.3	-1.74	-2.43	-0.65	-0.179999999999998	1.22	0	0.31	-1.63	-1.24	2.7	0	-0.0500000000000007	0	-0.47	0	1.17	0	0	1.72	6.42999999999999	0	0	0	0.579999999999998	0.58	0	1.87	0	0	0	-0.61	1.43	0	-2.05	4.16	-0.0599999999999996	-1.65	-5.83	0	0	0.59	0	6.73	0.57	1.59	0	6.5	-2.09	0	-2.36	0	-0.390000000000001	2.63	6	-0.76	2.19	0.28	0	0	-2.44	-0.879999999999999	4.2	-0.47	0	-0.780000000000003	0	4.38	0.569999999999999	0.28	-0.170000000000001	2.13	0	-0.97	0	-0.35	2.65	0.77	-2.04	1.21	-0.32	0	-2.27	0	-1.93	1.99	2.21	-0.220000000000002	0	2.95	0	0.85	0.41	-2.3	-1.44	-3.37	6.26	-0.24	6.92	0	-0.77	5.46	1.57	-0.109999999999999	0	4.36	0	-0.419999999999998	1.55	-1	0	0	0.83	0	-0.640000000000001	-0.69	0.99	-1.7	6.29	-2.32	0	-2.47	6.76	1.71	0	0	-1.04	0.480000000000002	0	-0.340000000000002	-0.33	0.74	-2.03	-0.31	2.32	0	0	-0.74	-1.69	-1.09	-1.96	1.32	0	4.39	0	1.34	-2.1	-1.78	0	-3.16	0	1.83	-1.07	0	0.23	0	-2.29	-0.0100000000000002	-1.15	-0.318055555555555	-0.409166666666668	-0.0630555555555556	0.284714285714285	0.0340714285714281	0.0235714285714277	-0.191388888888888	-0.169444444444446	-0.234999999999999	-0.000214285714285722	0.1455	0.0160227272727269	-0.425113636363637	-0.348642857142858	-0.124166666666667	-0.173999999999999	-0.153142857142857	-0.539999999999999	-0.350571428571429	0.159214285714286	-0.0641666666666669	-0.354374999999999	-0.365571428571428	-0.109444444444444	0.0505714285714287	-0.248142857142858	-0.370833333333334	-0.15	0.0127840909090917	-1.175625	-0.231666666666667	0.0713888888888903	-0.289367647058825	-0.0840144230769226	-0.0170833333333338	0.0289166666666674	-0.561491596638653	0.220909090909091	0.152777777777777	-0.370250000000002	-0.0218076923076929	-0.35642857142857	0.111617647058825	-0.999375000000001	-0.00983333333333292	-0.339416666666665	-0.296083333333332	0.0125000000000011	-0.202615384615385	-0.0683522727272745	0.124431818181819	0.157500000000001	-0.442670454545455	0.124431818181819	0.0925714285714285	0.0748611111111117	-0.115277777777778	-0.641388888888891	0.827083333333334	-0.222222222222221	-0.153428571428572	-0.258822115384614	-0.261428571428572	-0.0141477272727286	0.637012987012987	-0.0627692307692307	0.096923076923078	-0.637961538461539	0.982000000000001	0.407240259740261	-0.460084033613441	-0.12972222222222	-0.341590909090909	0.425625	-0.43003846153846	0.389007936507937	-0.190738636363637	-0.731111111111112	0.0160227272727287	0.0709285714285706	0.0630555555555556	0.532153846153847	-0.0535227272727266	-0.969034090909091	-0.293888888888894	0.151111111111112	-0.167357142857144	-0.286730769230772	0.16111111111111	-0.268051948051948	-0.0809873949579831	-0.207692307692309	-0.0341538461538455	0.169772727272729	-0.061193181818183	-0.859279411764703	-0.341944444444444	0.641420454545454	-0.323863636363637	-0.322499999999998	-0.220277777777778	0.00138888888888822	0.113980263157895	-0.674512987012985	0.0580555555555549	0.0520833333333321	-0.447416666666666	-0.419423076923076	0.111	-0.411529411764707	-0.20435064935065	-0.1965	-0.0606818181818181	0.100460526315789	-0.0332307692307694	-0.00750000000000028	-0.112499999999999	-0.186988636363637	-0.595657894736842	-0.328918269230769	-0.198807692307692	-0.384923076923076	-0.0525000000000002	-0.362240259740258	-0.222077922077926	-1.59904411764706	-0.349722222222219	-0.230499999999999	-0.451071428571428	0.306249999999999	1.19876470588235	0.509902597402599	-0.260277777777777	0.00224025974026176	-0.126333333333331	-0.0296103896103865	-0.363692307692308	0.132576923076924	0.167538461538463	0.0177272727272726	0.0604285714285719	-0.272142857142857	0.151805555555555	0.0213888888888878	-0.245844155844155	-0.365672268907563	-0.558576923076924	-0.0447222222222221	-0.075214285714285	-0.189375	-0.0494318181818194	-0.403806818181819	0.220519480519481	-0.151388888888889	0.0393055555555577	-0.198317307692307	0.243238636363637	-0.538730769230769	0.1485	0.0911538461538459	0.287142857142857	-0.222777777777777	-0.172777777777778	-0.738444444444447	-0.386184782608694	-0.348346153846155	-0.541153846153847	-0.136704545454545	-0.395000000000001	0.139188311688311	-0.554920634920634	-0.0973611111111108	-0.339253246753245	-0.40461038961039	-0.0541558441558436	0.316961538461539	0.330722222222222	-0.0162499999999994	-0.340307692307692	-0.109714285714285	-0.0535227272727283	0.0371666666666677	0.343416666666667	0.0749999999999993	0.176161764705881	-0.18986111111111	-0.197307692307696	0.193465909090907	-0.37846153846154	0.134354066985647	-0.396346153846153	-0.143084415584417	-0.578571428571429	0.0975000000000001	-0.0630592105263155	-0.246994047619049
chrXV_416158_G_A_-	YOR046C_chrXV_416158_G_A_72_2	NA	0.515424987990396	UpStream	TRUE	TRUE	TRUE	FALSE	TRUE	FALSE	TRUE	TRUE	-1.03346760175798	1	73	1	0	1	0	-1	0	0	0	0.276315789473684	0.976744186046512	7.26995542127432	NA	NA	28	911	407	189	251	0.71	0	0.477	0.523	0	0	0	0	0	0	0	0	0	0	0	0	0	0	0	0	0	0	0	0	0	0	0	0	0	0	0	0	0	0	0	0	0	0	0	0	0	0	0	0	0	0	0	0	0	0	0	0	0	0	0	0	0	0	0	0	0	0	0	0	0	0	0	0	0	0	0	0	0	0	0	0	0	0	0	0	0	0	0	0	0	0	0	0	0	0	0	0	0	0	0	0	0	0	0	0	0	0	0	0	0	0	0	0	0	0	0	0	0	0	0	0	0	0	0	0	0	0	0	0	0	0	0	0	0	0	0	0	0	0	0	0	0	0	0	0	0	0	0	0	0	0	0	0	0	0	0	0	0	0	0	0	0	0	0	0	0	0	0	0	0	0	0	0	0	0	0	0	0	0	0	0	0	0	0	0	0	0	0	0	0	0	0	0	0	0	0	0	0	0	0	0	0	0	0	0	0	0	0	0	0	0	0	0	0	0	0	0	0	0	0	0	0	0	0	0	0	0	0	0	0	0	0	0	0	0	0	0	0	0	0	0	0	0	0	0	0	0	0	0	0	0	0	0	0	0	0	0	0	0	0	0	0	0	0	0	0	0	0	0	0	0	0	0	0	0	0	0	0	0	0	0	0	0	0	0	0	0	0	0	0	0	0	0	0	0	0	0	0	0	0	0	0	0	0	0	0	0	0	0	0	0	0	0	0	0	0	0	0	0	0	0	0	0	0	0	0	0	0	0	0	0	0	0	0	0	0	0	0	0	0	0	0	0	0	0	0	0	0	0	0	0	0	0	0	0	0	0	0	0	0	0	0	0	0	0	0	0	0	0	0	0	0	0	0	0	0	0	0	0	0	0	0	0	0	0	0	0	0	0	0	0	0	0	0	0	0	0	0	0	0	0	0	0	0	0	0	0	0	0	0	0	0	0	0	0	0	0	0	0	0	0	0	0	0	0	0	0	0	0	0	0	0	0	0	0	0	0	0	0	0	0	0	0	0	0	0	0	0	0	0	0	0	0	0	0	0	0	0	0	0	0	0	0	0	0	0	0	0	0	0	0	0	0	0	0	0	0	0	0	0	0	0	0	0	0	0	0	0	0	0	0	0	0	0	0	0	0	0	0	0	0	0	0	0	0	0	0	0	0	0	0	0	0	0	0	0	0	0	0	0	0	0	0	0	0	0	0	0	0	0	0	0	0	0	0	0	0	0	0	0	0	0	0	0	0	0	0	0	0	0	0	0	0	0	0	0	0	0	0	0	0	0	0	0	0	0	0	0	0	0	0	0	0	0	0	0	0	0	0	0	0	0	0	0	0	0	0	0	0	0	0	0	0	0	0	0	0	0	0	0	0	0	0	0	0	0	0	0	0	0	0	0	0	0	0	0	0	0	0	0	0	0	0	0	0	0	0	0	0	0	0	0	0	0	0	0	0	0	0	0	0	0	0	0	0	0	0	0	0	0	0	0	0	0	0	0	0	0	0	0	0	0	0	0	0	0	0	0	0	0	0	0	0	0	0	0	0	0	0	0	0	0	0	0	0	0	0	0	0	0	0	0	0	0	0	0	0	0	0	0	0	0	0	0	0	0	0	0	0	0	0	0	0	0	0	0	0	0	0	0	0	0	0	0	0	0	0	0	0	0	0	0	0	0	0	0	0	0	0	0	0	0	0	0	0	0	0	0	0	0	0	0	0	0	0	0	0	0	0	0	0	0	0	0	0	0	0	0	0	0	0	0	0	0	0	0	0	0	0	0	0	0	0	0	0	0	0	0	0	0	0	0	0	0	0	0	0	0	0	0	0	0	0	0	0	0	0	0	0	0	0	0	0	0	0	0	0	0	0	0	0	0	0	0	0	0	0	0	0	0	0	0	0	0	0	0	0	0	0	0	0	0	0	0	0	0	0	0	0	0	0	0	0	0	0	0	0	0	0	0	0	0	0	0	0	0	0	0	0	0	0	0	0	0	0	0	0	0	0	0	0	0	0	0	0	0	0	0	0	0	0	0	0	0	0	0	0	0	0	0	0	0	0	0	0	0	0	0	0	0	0	0	0	0	0	0	0	0	0	0	0	0	0	0	0	0	0	0	0	0	0	0	0	0	0	0	0	0	0	0	0	0	0	0	0	0	0	0	0	0	0	0	0	0	0	0	0	0	0	0	0	0	0	0	0	0	0	0	0	0	0	0	0	0	0	0	0	0	0	0	0	0	0	0	0	0	0	0	0	0	0	0	0	0	0	0	0	0	0	0	0	0	0	0	0	0	0	0	0	0	0	0	0	0	0	0	0	0	0	0	0	0	0	0	0	0	0	0	0	0	0	0	0	0	0	0	0	0	0	0	0	0	0	0	0	0	0	0	0	0	0	0	0	0	0	0	0	0	0	0	0	0	0	0	0	0	0	0	0	0	0	0	0	0	0	0	0	0	0	0	0	0	0	0	0	0	0	0	0	0	0	0	0	0	0	0	0	0	0	0	0	0	0	0	0	0	0	0	0	0	0	0	0	0	0	0	0	0	0	0	0	0	0	0	0	0	0	0	0	0	0	0	0	0	0	0	0	0	0	0	0	0	0	0	0	0	0	0	0	0	0	0	0	0	0	0	0	0	0	0	0	0	0	0	0	0	0	0	0	0	0	0	0	0	0	0	0	0	0	0	0	0	0	0	0	0	0	0	0	0	0	0	0	0	0	0	0	0	0	0	0	0	0	0	0	0	0	0	0	0	0	0	0	0	0	0	0	0	0	0	0	0	0	0	0	0	0	0	0	0	0	0	0	0	0	0	0	0	0	0	0	0	0	0	0	0	0	0	0	0	0	0	0	0	0	0	0	0	0	0	0	0	0	0	0	0	0	0	0	0	0	0	0	0	0	0	0	0	0	0	0	0	0	0	0	0	0	0	0	0	0	0	0	0	0	0	0	0	0	0	0	0	0	0	0	0	0	0	0	0	0	0	0	0	0	0	0	0	0	0	0	0	0	0	0	0	0	0	0	0	0	0	0	0	0	0	0	0	0	0	0	0	0	0	0	0	0	0	0	0	0	0	0	0	0	0	0	0	0	0	0	0	0	0	0	0	0	0	0	0	0	0	0	0	0	0	0	0	0	0	0	0	0	0	0	0	0	0	0	0	0	0	0	0	0	0	0	0	0	0	0	0	0	0	0	0	0	0	0	0	0	0	0	0	0	0	0	0	0	0	0	0	0	0	0	0	0	0	0	0	0	0	0	0	0	0	0	0	0	0	0	0	0	0	0	0	0	0	0	0	0	0	0	0	0	0	0	0	0	0	0	0	0	0	0	0	0	0	0	0	0	0	0	0	0	0	0	0	0	0	0	0	0	0	0	0	0	0	0	0	0	0	0	0	0	0	0	0	0	0	0	0	0	0	0	0	0	0	0	0	0	0	0	0	0	0	0	0	0	0	0	0	0	0	0	0	0	0	0	0	0	0	0	0	0	0	0	0	0	0	0	0	0	0	0	0	0	0	0	0	0	0	0	0	0	0	0	0	0	0	0	0	0	0	0	0	0	0	0	0	0	0	0	0	0	0	0	0	0	0	0	0	0	0	0	0	0	0	0	0	0	0	0	0	0	0	0	0	0	0	0	0	0	0	0	0	0	0	0	0	0	0	0	0	0	0	0	0	0	0	0	0	0	0	0	0	0	0	0	0	0	0	0	0	0	0	0	0	0	0	0	0	0	0	0	0	0	0	0	0	0	0	0	0	0	0	0	0	0	0	0	0	0	0	0	0	0	0	0	0	0	0	0	0	0	0	0	0	0	0	0	0	0	0	0	0	0	0	0	0	0	0	0	0	0	0	0	0	0	0	0	0	0	0	0	0	0	0	0	0	0	0	0	0	0	0	0	0	0	0	0	0	0	0	0	0	0	0	0	0	0	0	0	0	0	0	0	0	0	0	0	0	0	0	0	0	0	0	0	0	0	0	0	0	0	0	0	0	0	0	0	0	0	0	0	0	0	0	0	0	0	0	0	1.03	-5.15	0.460000000000001	-0.0200000000000005	-0.58	-0.58	0	-5.15	-5.15	-0.52	-0.41	0.870000000000001	-2.83	-0.58	-5.15	-3.49	-0.58	-2.66	-5.15	2.72	-0.58	-0.58	4	4	-0.58	-2.88	-2.83	-0.58	0.97	0.409999999999999	-5.15	-3.78	-0.529999999999999	0.739999999999998	-5.13	3.99	1.03	2.13	-0.74	-4.66	-0.300000000000001	-4.44	4	-3.05	0.529999999999998	-3.96	0.360000000000003	2.23	3.98	-0.35	-0.109999999999999	1.12	-1.17	0.0999999999999999	-0.57	-1.59	-3.37	0.0199999999999996	5.3	-1.37	-0.57	-4.45	-4.96	0.45	5.4	-0.88	0.53	-2.96	1.06	3.39	-2.77	1.35	-2.37	4	-1.73	1.63	0.709999999999997	-5.2	2.81	-3.22	-4.11	3.11	-2.6	-2.31	-3.26	5.44	-0.57	2.59	-0.569999999999999	-0.16	-0.359999999999999	-0.389999999999999	-0.28	1.44	0.590000000000001	-0.579999999999998	-0.580000000000002	-1.01	0.419999999999998	5.68	-0.0899999999999999	-0.579999999999999	-0.360000000000001	-1.85	3.81	-7.18	-1.21	-1.47	1.34	-1.82	-0.28	1.32	1.41	-5.5	2.12	1.84	-0.51	-0.429999999999999	-2.53	-5.99	-3.06	-3.15	-1.34	-0.530000000000001	-0.989999999999998	-5.06999999999999	-3.58	0.720000000000001	-0.73	-0.579999999999998	5.97	-2.25	-7.48	-1.53	-2.25	1.22	-7.48	2.74	-1.46	-0.460000000000002	3.17	-1.59	3.99	-1.83	-1.08	-0.0299999999999976	-2.43	1.7	-0.98	1.36	-5.26	-0.58	-0.0600000000000001	-4.59	-0.860000000000001	0.59	-0.43	-0.74	-1.1	3.51	-4.84	-0.460000000000001	-3.69	-1.97	2.88	2.25	-1.18	1.03	-0.930000000000001	-0.140000000000001	-2.78	-2.22	-3.73	-4.03	-0.58	0.69	-0.41	-4.53	-0.13	-1.51	-1.98	-0.36	1.27	1.76	-0.56	0.0500000000000007	2.98	-5.15	-3.11	-5.15	2.84	-0.58	-3.35	-0.58	-2.02	-1.23	-0.211666666666666	-2.495	0.51	-0.264	0.227142857142859	-0.578571428571428	-0.576666666666666	-1.88	-2.602	-0.334285714285715	-1.30714285714286	1.06375	-1.43125	-1.16857142857143	-0.676666666666666	-1.99571428571429	-2.32	-3.8	-3.18142857142857	-0.578571428571427	-0.786666666666665	-0.963749999999999	0.111428571428569	-0.113333333333333	-0.579999999999998	-0.998571428571429	-2.04333333333333	-0.738571428571429	0.0712500000000009	1.55375	-3.82166666666667	0.148888888888887	-0.855882352941176	-0.677692307692308	-1.41555555555555	0.177499999999998	-1.21928571428571	0.23	-1.15444444444444	-2.1575	-0.499999999999998	-0.997777777777777	0.698571428571427	-3.03230769230769	-0.00583333333333158	-1.56	-0.448333333333334	-0.110833333333332	-0.385	0.00250000000000128	0.19	0.0150000000000006	-0.72125	-0.418749999999999	0.306000000000001	0.0566666666666666	-1.08111111111111	-1.15466666666666	0.225000000000001	0.731111111111112	-1.10142857142857	-0.226153846153846	-1.19857142857143	-0.84375	1.08454545454545	-1.104	0.318	-2.083	2.6625	1.09909090909091	-0.537142857142861	-0.726666666666667	-2.04	-0.411249999999999	0.133999999999997	1.98277777777778	-0.126250000000002	-1.48166666666667	1.42375	-0.485714285714284	-0.638333333333334	0.459	-0.38875	-3.35125	0.584666666666667	2.35166666666667	-1.19857142857143	1.27800000000001	-0.571666666666667	-1.01272727272727	0.422142857142859	-0.41	0.645	-0.6775	-0.8725	-2.20294117647059	-1.216	0.6625	-0.987500000000001	-0.983750000000001	-0.897777777777778	-1.60666666666667	-0.274374999999999	-2.10818181818182	1.62	0.216666666666661	-0.744166666666667	-0.689230769230768	0.0430000000000001	-0.624705882352941	-1.33818181818182	0.302999999999999	-0.62125	-0.0106249999999974	-0.0379999999999994	0.494285714285714	-1.05571428571429	-1.305	-1.594375	-2.43692307692308	0.359999999999999	-1.114	-0.571428571428571	-1.67636363636364	-1.15181818181818	-3.17176470588235	0.0600000000000023	-1.08	-0.0890909090909098	0.983333333333334	3.85941176470588	1.23272727272727	-2.17444444444444	-1.63454545454546	-1.15416666666667	1.52272727272727	-1.113	0.238	0.908999999999999	-0.318181818181818	-0.195714285714287	-1.35714285714286	-0.315555555555555	-0.741111111111111	-0.687272727272727	0.0649999999999977	-1.366	0.363333333333333	-1.04	-0.00375000000000014	-1.375	-1.25375	1.18181818181818	-2.01888888888889	-0.341111111111111	0.350000000000001	-0.49375	-1.327	-0.144	0.327999999999999	-2.502	-1.15166666666667	-2.22666666666667	-1.49066666666667	-0.778500000000001	-1.07	-1.41846153846154	-1.3875	0.125555555555557	0.00818181818181785	-1.37888888888889	-0.0166666666666657	-2.06	-2.23	-1.31090909090909	1.237	0.863333333333333	-0.312222222222221	1.24769230769231	-0.91	-2.3875	-0.232666666666667	0.893333333333334	-0.735555555555555	0.778823529411763	-1.27	-1.254	-1.38	-1.778	-0.0478947368421068	-1.226	-0.833636363636364	-1.35277777777778	-0.49	-0.406874999999999	-0.347619047619048	2.7	-3.78	2.03	0.82	-3.74	4	4	-0.58	-3.5	3.33	3.96	0.81	-5.15	3.85	-1.88	0.31	-0.58	-3.01	-0.58	4	-0.580000000000001	-0.58	-5.15	2.86	-5.15	-0.58	-1.51	2.4	1.49	0.87	4	-0.58	-0.279999999999999	1.62	-0.539999999999999	-1.05	-1.43	0.0300000000000002	0.950000000000001	1.03	2.02	-0.58	-1.64	-0.330000000000002	-1.39	-1.88	0.960000000000002	-0.42	2.35	-5.1	-0.98	0.750000000000001	-1.06	-0.31	8.88178419700125e-16	-0.449999999999999	-0.0999999999999988	-2.62	5.64	-3.99	-4.96	-3.71	3.81	1.5	0.52	0.809999999999999	-0.65	-4.24	2.96	0.219999999999999	-0.57	-2.16	1.15	4	-0.48	-3.31	0.550000000000001	-3.33	0.790000000000001	-1.51	4.02	5.46	2.29	6.33	-0.819999999999997	5.44	0.0999999999999979	-3.03	-3.89	0.9	-1.12	-6.09	-1.78	6.33	0.630000000000003	-0.590000000000003	-0.579999999999998	4.02	-7.18	-0.85	1.57	-0.58	3.24	-1.97	-0.00999999999999979	-0.579999999999998	-1.07	-1.68	1.33	-2.99	1.86	-1.7	-1.66	-4.47	-0.62	2.4	-1.8	-1.14	-1.92	3.37	-0.819999999999999	1.02	0.38	0.950000000000001	4.82000000000001	-6.08	-2.85	-4.37	1.8	-0.359999999999999	3.93	1.21	-1.93	2.16	-0.579999999999998	2.26	-3.3	2.45	2.67	-0.52	-2.26	-0.9	3.73	-2.97	-4.11	-0.78	-3.06	-1.3	-1.16	-3.7	-2.01	-0.58	-2.13	-0.289999999999999	-2.2	0.66	1.62	0.34	-1.48	2.41	-3.1	-2.84	0.13	-1.94	-4.78	-0.369999999999999	0.16	2.12	-1.63	-0.140000000000001	-2.78	-0.62	-1.97	-2.51	2.84	1.44	0.02	-1.34	0.27	-5.15	-1.98	1.53	1.83	-0.140000000000001	2.88	-3.29	0.960000000000001	2.3	-3.79	-4.11	-0.869999999999999	-0.780000000000003	-3.35	0.799999999999997	0.199999999999999	-1.41	0.316666666666666	-1.89	-1.055	0.304	0.894285714285713	1.77	0.946666666666667	-0.381666666666666	-1.904	0.619999999999999	2.38285714285714	0.282500000000001	-2.83625	-0.799999999999999	-0.724444444444444	-0.869999999999999	-2.948	-3.62	-0.494285714285715	0.979999999999999	-1.82166666666667	-1.5725	-2.96285714285714	-0.210000000000001	-2.678	-0.0571428571428569	-2.11833333333333	-1.40285714285714	-0.6525	0.67875	0.635000000000002	0.00111111111111128	-0.521764705882354	-0.563076923076924	-0.113333333333333	-0.482500000000002	-1.09071428571428	-0.63125	1.08333333333333	0.110833333333336	-0.264999999999999	-0.342222222222222	-0.450714285714286	-1.22384615384615	-0.634166666666665	-1.32	-1.3725	-0.226666666666667	-0.329000000000001	-2.56	-0.37	0.16625	-1.96125	1.26	1.18	0.101111111111113	0.326666666666666	-1.05066666666666	2.89416666666667	-3.73333333333333	-1.92571428571429	-0.286153846153844	-0.572857142857142	-0.805	1.92181818181818	0.0860000000000003	-0.201000000000001	-2.494	2.24416666666667	0.829999999999998	0.387857142857143	0.0226666666666659	0.65	0.0837500000000002	-1.831	-0.689444444444444	-1.4225	-1.34388888888889	1.58875	-0.525714285714288	1.86	1.558	0.68125	-2.69375	-0.0973333333333315	2.35166666666667	1.30571428571429	-1.734	-0.0216666666666665	-0.36090909090909	-0.54857142857143	0.378999999999998	0.746	0.18	1.38375	-1.39	-0.972666666666662	1.715	-0.998749999999998	-2.48375	0.784444444444443	-0.255000000000001	1.345625	-1.76090909090909	0.158333333333333	0.144166666666667	-1.15	-1.21846153846154	0.178	-0.948235294117647	-0.187272727272727	-1.603	-0.95875	0.185624999999998	-0.65	0.411428571428571	-1.63428571428571	-1.15875	-1.0875	0.670000000000002	0.235999999999999	-1.022	-0.17	-1.01454545454545	1.78818181818182	-3.27882352941176	-1.41066666666667	0.287999999999997	-0.173636363636366	2.19222222222222	1.56411764705882	3.03818181818182	-1.17	0.494545454545452	-0.445833333333333	-0.643636363636361	-0.687000000000001	-0.898000000000001	0.931000000000001	0.123636363636365	-2.73857142857143	-0.668571428571427	-0.396666666666668	-0.575555555555555	-1.12272727272727	-1.50142857142857	-1.652	-0.997777777777778	-1.12428571428572	-2.4475	-1.07125	-0.960000000000001	1.25181818181818	0.35	-1.25111111111111	-0.868461538461535	0.332500000000001	-0.782999999999999	0.247000000000002	0.287000000000001	-2.23	-2.11	1.155	-1.828	-0.901500000000002	-0.946	-1.91230769230769	-0.0587500000000016	-1.04222222222222	0.14909090909091	-1.39722222222222	-0.108888888888888	-0.00636363636363768	-0.0209090909090897	1.31909090909091	1.581	0.86	-0.331111111111111	0.973846153846154	-1.49285714285714	-2.3875	0.439333333333334	0.925	0.35777777777778	0.237058823529412	-2.31	-0.174999999999997	1.05125	-1.786	0.119473684210526	-0.887	-0.210909090909091	-1.36833333333333	0.374545454545451	0.00187499999999829	-0.458571428571428	1.03	-5.15	2.03	-0.0200000000000005	-0.58	-0.58	0	-5.15	-5.15	-0.52	-0.41	0.81	-5.15	-0.58	-5.15	-3.49	-0.58	-2.66	-5.15	2.72	-0.580000000000001	-0.58	-5.15	4	-5.15	-2.88	-1.97	2.4	1.49	0.87	-5.15	-1.5	-0.529999999999999	1.55	-5.13	-1.05	1.03	0.740000000000001	-0.74	-4.66	-0.300000000000001	-4.44	-1.64	-3.05	-0.43	-3.96	0.960000000000002	2.23	3.98	-5.1	-0.98	0.750000000000001	-1.06	0.0999999999999999	-0.56	-1.59	-3.37	0.0199999999999996	5.3	-3.99	-4.96	-4.45	-4.96	0.45	5.4	-0.88	-0.65	-2.96	2.96	3.39	-2.77	-0.790000000000001	-2.37	4	-0.48	-3.31	0.550000000000001	-5.2	1.34	-1.51	-4.11	3.11	-2.6	-2.31	-3.26	5.44	-0.57	-3.03	-0.579999999999999	-0.16	-0.359999999999999	-0.389999999999999	-0.28	1.74	0.590000000000001	-0.579999999999998	-0.580000000000002	-1.01	-3.15	0.340000000000002	-0.0899999999999999	-0.579999999999999	-0.360000000000001	-1.97	-0.00999999999999979	-0.579999999999998	-1.07	-1.68	1.34	-2.99	-0.28	-1.7	-0.160000000000001	-5.5	-0.62	2.4	-1.8	-0.429999999999999	-2.53	-5.99	-0.819999999999999	-3.15	-1.34	-0.530000000000001	-0.989999999999998	-6.08	-2.85	0.720000000000001	-0.73	-0.579999999999998	3.93	-1.13	-7.48	-1.53	-2.25	2.26	-5.49	2.45	2.38	-0.460000000000002	-2.26	-1.59	3.73	-2.97	-4.11	-0.78	-2.43	-1.3	-1.16	-3.7	-5.26	-0.58	-0.0600000000000001	-4.59	-0.860000000000001	0.66	-0.43	-0.74	-1.1	3.51	-4.84	-2.84	-3.69	-1.94	0.509999999999999	2.25	-1.18	1.03	-1.63	-0.140000000000001	-2.78	-2.2	-3.73	-4.03	-0.58	0.69	-0.0800000000000001	-4.53	0.27	-1.51	-1.98	-0.36	1.83	1.76	2.88	-3.29	2.98	-5.15	-3.79	-5.15	2.84	-0.58	-3.35	-0.58	-2.02	-1.23	0.0525000000000002	-2.1925	-0.272500000000001	0.0199999999999996	0.560714285714285	0.595714285714285	0.184999999999999	-1.13083333333333	-2.253	0.142857142857144	0.537857142857144	0.673125000000001	-2.13375	-0.984285714285715	-0.700555555555555	-1.43285714285714	-2.634	-3.71	-1.83785714285714	0.200714285714286	-1.30416666666667	-1.268125	-1.42571428571429	-0.161666666666667	-1.629	-0.527857142857142	-2.08083333333333	-1.07071428571429	-0.290625	1.11625	-1.59333333333333	0.0750000000000011	-0.688823529411764	-0.620384615384616	-0.764444444444445	-0.1525	-1.155	-0.200624999999999	-0.0355555555555558	-1.02333333333333	-0.3825	-0.670000000000002	0.123928571428571	-2.12807692307692	-0.32	-1.44	-0.910416666666666	-0.168750000000001	-0.357000000000001	-1.27875	-0.0899999999999999	0.0906249999999993	-1.34125	0.420624999999999	0.743	0.0788888888888888	-0.377222222222223	-1.10266666666666	1.55958333333334	-1.50111111111111	-1.51357142857143	-0.256153846153845	-0.885714285714286	-0.824375	1.50318181818182	-0.509	0.0585000000000004	-2.2885	2.45333333333333	0.964545454545455	-0.0746428571428552	-0.352	-0.695	-0.16375	-0.8485	0.646666666666668	-0.774374999999999	-1.41277777777778	1.50625	-0.505714285714287	0.610833333333334	1.0085	0.14625	-3.0225	0.24366666666667	2.35166666666667	0.0535714285714288	-0.228000000000002	-0.296666666666667	-0.686818181818179	-0.0632142857142846	-0.015500000000003	0.695500000000001	-0.248750000000001	0.255625	-1.79647058823529	-1.09433333333333	1.18875	-0.993124999999999	-1.73375	-0.0566666666666666	-0.930833333333334	0.535625	-1.93454545454545	0.889166666666666	0.180416666666662	-0.947083333333333	-0.953846153846154	0.1105	-0.786470588235294	-0.762727272727273	-0.650000000000001	-0.789999999999999	0.0874999999999986	-0.343999999999999	0.452857142857143	-1.345	-1.231875	-1.3409375	-0.883461538461539	0.298	-1.068	-0.370714285714286	-1.34545454545455	0.31818181818182	-3.22529411764706	-0.675333333333334	-0.396000000000001	-0.131363636363638	1.58777777777778	2.71176470588235	2.13545454545455	-1.67222222222222	-0.57	-0.799999999999997	0.439545454545456	-0.900000000000002	-0.33	0.92	-0.0972727272727276	-1.46714285714286	-1.01285714285714	-0.356111111111112	-0.658333333333333	-0.904999999999999	-0.718214285714289	-1.509	-0.317222222222222	-1.08214285714286	-1.225625	-1.223125	-1.106875	1.21681818181818	-0.834444444444445	-0.796111111111109	-0.259230769230768	-0.0806250000000013	-1.055	0.0515000000000008	0.307499999999999	-2.366	-1.63083333333333	-0.535833333333333	-1.65933333333333	-0.84	-1.008	-1.66538461538461	-0.723125000000001	-0.458333333333334	0.0786363636363632	-1.38805555555555	-0.0627777777777787	-1.03318181818182	-1.12545454545455	0.00409090909090892	1.409	0.861666666666667	-0.321666666666665	1.11076923076923	-1.20142857142857	-2.3875	0.103333333333333	0.909166666666667	-0.188888888888888	0.507941176470588	-1.79	-0.714500000000001	-0.164375	-1.782	0.0357894736842113	-1.0565	-0.522272727272728	-1.36055555555556	-0.0577272727272717	-0.202500000000001	-0.403095238095236
chrXV_416337_TA_T_-	YOR046C_chrXV_416337_TA_T_72_2	FALSE	-0.0776265905375989	UpStream	FALSE	TRUE	TRUE	FALSE	TRUE	FALSE	TRUE	TRUE	-0.548866207628384	1	74	1	-1	-1	0	0	0	0	0	0.377483443708609	1.00662251655629	7.26995542127432	NA	NA	28	911	407	189	430	0.4	0	0.394	0.606	0	0	0	0	0	0	0	0	0	0	0	0	0	0	0	0	0	0	0	0	0	0	0	0	0	0	0	0	0	0	0	0	0	0	0	0	0	0	0	0	0	0	0	0	0	0	0	0	0	0	0	0	0	0	0	0	0	0	0	0	0	0	0	0	0	0	0	0	0	0	0	0	0	0	0	0	0	0	0	0	0	0	0	0	0	0	0	0	0	0	0	0	0	0	0	0	0	0	0	0	0	0	0	0	0	0	0	0	0	0	0	0	0	0	0	0	0	0	0	0	0	0	0	0	0	0	0	0	0	0	0	0	0	0	0	0	0	0	0	0	0	0	0	0	0	0	0	0	0	0	0	0	0	0	0	0	0	0	0	0	0	0	0	0	0	0	0	0	0	0	0	0	0	0	0	0	0	0	0	0	0	0	0	0	0	0	0	0	0	0	0	0	0	0	0	0	0	0	0	0	0	0	0	0	0	0	0	0	0	0	0	0	0	0	0	0	0	0	0	0	0	0	0	0	0	0	0	0	0	0	0	0	0	0	0	0	0	0	0	0	0	0	0	0	0	0	0	0	0	0	0	0	0	0	0	0	0	0	0	0	0	0	0	0	0	0	0	0	0	0	0	0	0	0	0	0	0	0	0	0	0	0	0	0	0	0	0	0	0	0	0	0	0	0	0	0	0	0	0	0	0	0	0	0	0	0	0	0	0	0	0	0	0	0	0	0	0	0	0	0	0	0	0	0	0	0	0	0	0	0	0	0	0	0	0	0	0	0	0	0	0	0	0	0	0	0	0	0	0	0	0	0	0	0	0	0	0	0	0	0	0	0	0	0	0	0	0	0	0	0	0	0	0	0	0	0	0	0	0	0	0	0	0	0	0	0	0	0	0	0	0	0	0	0	0	0	0	0	0	0	0	0	0	0	0	0	0	0	0	0	0	0	0	0	0	0	0	0	0	0	0	0	0	0	0	0	0	0	0	0	0	0	0	0	0	0	0	0	0	0	0	0	0	0	0	0	0	0	0	0	0	0	0	0	0	0	0	0	0	0	0	0	0	0	0	0	0	0	0	0	0	0	0	0	0	0	0	0	0	0	0	0	0	0	0	0	0	0	0	0	0	0	0	0	0	0	0	0	0	0	0	0	0	0	0	0	0	0	0	0	0	0	0	0	0	0	0	0	0	0	0	0	0	0	0	0	0	0	0	0	0	0	0	0	0	0	0	0	0	0	0	0	0	0	0	0	0	0	0	0	0	0	0	0	0	0	0	0	0	0	0	0	0	0	0	0	0	0	0	0	0	0	0	0	0	0	0	0	0	0	0	0	0	0	0	0	0	0	0	0	0	0	0	0	0	0	0	0	0	0	0	0	0	0	0	0	0	0	0	0	0	0	0	0	0	0	0	0	0	0	0	0	0	0	0	0	0	0	0	0	0	0	0	0	0	0	0	0	0	0	0	0	0	0	0	0	0	0	0	0	0	0	0	0	0	0	0	0	0	0	0	0	0	0	0	0	0	0	0	0	0	0	0	0	0	0	0	0	0	0	0	0	0	0	0	0	0	0	0	0	0	0	0	0	0	0	0	0	0	0	0	0	0	0	0	0	0	0	0	0	0	0	0	0	0	0	0	0	0	0	0	0	0	0	0	0	0	0	0	0	0	0	0	0	0	0	0	0	0	0	0	0	0	0	0	0	0	0	0	0	0	0	0	0	0	0	0	0	0	0	0	0	0	0	0	0	0	0	0	0	0	0	0	0	0	0	0	0	0	0	0	0	0	0	0	0	0	0	0	0	0	0	0	0	0	0	0	0	0	0	0	0	0	0	0	0	0	0	0	0	0	0	0	0	0	0	0	0	0	0	0	0	0	0	0	0	0	0	0	0	0	0	0	0	0	0	0	0	0	0	0	0	0	0	0	0	0	0	0	0	0	0	0	0	0	0	0	0	0	0	0	0	0	0	0	0	0	0	0	0	0	0	0	0	0	0	0	0	0	0	0	0	0	0	0	0	0	0	0	0	0	0	0	0	0	0	0	0	0	0	0	0	0	0	0	0	0	0	0	0	0	0	0	0	0	0	0	0	0	0	0	0	0	0	0	0	0	0	0	0	0	0	0	0	0	0	0	0	0	0	0	0	0	0	0	0	0	0	0	0	0	0	0	0	0	0	0	0	0	0	0	0	0	0	0	0	0	0	0	0	0	0	0	0	0	0	0	0	0	0	0	0	0	0	0	0	0	0	0	0	0	0	0	0	0	0	0	0	0	0	0	0	0	0	0	0	0	0	0	0	0	0	0	0	0	0	0	0	0	0	0	0	0	0	0	0	0	0	0	0	0	0	0	0	0	0	0	0	0	0	0	0	0	0	0	0	0	0	0	0	0	0	0	0	0	0	0	0	0	0	0	0	0	0	0	0	0	0	0	0	0	0	0	0	0	0	0	0	0	0	0	0	0	0	0	0	0	0	0	0	0	0	0	0	0	0	0	0	0	0	0	0	0	0	0	0	0	0	0	0	0	0	0	0	0	0	0	0	0	0	0	0	0	0	0	0	0	0	0	0	0	0	0	0	0	0	0	0	0	0	0	0	0	0	0	0	0	0	0	0	0	0	0	0	0	0	0	0	0	0	0	0	0	0	0	0	0	0	0	0	0	0	0	0	0	0	0	0	0	0	0	0	0	0	0	0	0	0	0	0	0	0	0	0	0	0	0	0	0	0	0	0	0	0	0	0	0	0	0	0	0	0	0	0	0	0	0	0	0	0	0	0	0	0	0	0	0	0	0	0	0	0	0	0	0	0	0	0	0	0	0	0	0	0	0	0	0	0	0	0	0	0	0	0	0	0	0	0	0	0	0	0	0	0	0	0	0	0	0	0	0	0	0	0	0	0	0	0	0	0	0	0	0	0	0	0	0	0	0	0	0	0	0	0	0	0	0	0	0	0	0	0	0	0	0	0	0	0	0	0	0	0	0	0	0	0	0	0	0	0	0	0	0	0	0	0	0	0	0	0	0	0	0	0	0	0	0	0	0	0	0	0	0	0	0	0	0	0	0	0	0	0	0	0	0	0	0	0	0	0	0	0	0	0	0	0	0	0	0	0	0	0	0	0	0	0	0	0	0	0	0	0	0	0	0	0	0	0	0	0	0	0	0	0	0	0	0	0	0	0	0	0	0	0	0	0	0	0	0	0	0	0	0	0	0	0	0	0	0	0	0	0	0	0	0	0	0	0	0	0	0	0	0	0	0	0	0	0	0	0	0	0	0	0	0	0	0	0	0	0	0	0	0	0	0	0	0	0	0	0	0	0	0	0	0	0	0	0	0	0	0	0	0	0	0	0	0	0	0	0	0	0	0	0	0	0	0	0	0	0	0	0	0	0	0	0	0	0	0	0	0	0	0	0	0	0	0	0	0	0	0	0	0	0	0	0	0	0	0	0	0	0	0	0	0	0	0	0	0	0	0	0	0	0	0	0	0	0	0	0	0	0	0	0	0	0	0	0	0	0	0	0	0	0	0	0	0	0	0	0	0	0	0	0	0	0	0	0	0	0	0	0	0	0	0	0	0	0	0	0	0	0	0	0	0	0	0	0	0	0	0	0	0	0	0	0	0	0	0	0	0	0	0	0	0	0	0	0	0	0	0	0	0	0	0	0	0	0	0	0	0	0	0	0	0	0	0	0	0	0	0	0	0	0	0	0	0	0	0	0	0	0	0	0	0	0	0	0	0	0	0	0	0	0	0	0	0	0	0	0	0	0	0	0	0	0	0	0	0	0	0	0	0	0	0	0	0	0	0	0	0	0	0	0	0	0	0	0	0	0	0	0	0	0	0	0	0	0	0	0	0	0	0	0	0	0	0	0	0	0	0	0	0	0	0	0	0	0	0	0	0	0	0	0	0	0	0	0	0	0	0	0	0	0	0	0	0	0	0	0	0	0	0	0	0	0	0	0	0	0	0	0	0	0	0	0	0	0	0	0	0	0	0	0	0	0	0	0	0	0	0	-1.1	0	0	0	1.24	0	0	0	0	0	0	0	0	0	0	0	0	0	-0.52	0	0	0	0	0	-0.77	5.85	-0.0900000000000007	0	-2	0	-3.01	0	0	0	0.880000000000001	2.28	0	1.63	0	0.850000000000003	0	0	-0.109999999999999	-0.57	0	0	0	0	0	0	0.959999999999997	0.789999999999998	-1.41	0	0	0	0	-4.69	0	1.01	0	0	4.48	-0.220000000000006	-5.3	-0.120000000000001	0	-2.17	-2.29	0	-1.3	0	-0.0500000000000007	0	0	0	0	1.13	0	0	-3.05	0	0	-0.68	0	0	0	0	0	0	3.32	0	0	0	0	3.07	0	-3.24	-0.190000000000003	0	0	-0.32	-0.629999999999999	0	-1.17	0	0	0	0	0	0	-0.369999999999997	0	-2.87	0	0	0	0	0	-6.43	0.17	2.89	0.41	-2.97	-1.35	5.27	4.54	0	-2.97	0	0.27	3.23	0	0	0	0	1.54	0	-3.29	0	-1.26	0	0	-1.61	0	-1.6	0	0	-1.1	-2.32	0	0	0	0	0	0	0.669999999999998	1.2	0	0	0	0	0	0.819999999999999	2.73	0	0	0	0.51	1.45	-1.92	-0.07	0	0	0	-2.74	0	0.85	0	0	0	0	4.65	0	1.61	2.07	1.44	0.109999999999999	0	0.467380952380953	0.651190476190477	-0.426666666666666	0.00933333333333231	0.701785714285714	1.21196428571429	0.314285714285713	-0.480476190476191	0.644333333333332	0.458214285714286	0.901428571428571	-0.194166666666668	0.377638888888889	0.604821428571428	-0.160444444444444	-0.16	0.150666666666666	0.715535714285714	0.36875	0.959107142857142	-0.119285714285713	0.187222222222221	-0.610357142857143	0.0416666666666661	0.349333333333332	-0.574464285714287	0.603333333333333	0.132678571428572	0.0829166666666659	-0.632222222222223	0.95452380952381	0.0162222222222219	0.52686274509804	-0.0245054945054939	0.385666666666667	-0.354679487179487	0.316761904761904	-0.0891666666666655	0.938777777777776	1.14	0.358000000000001	0.330584795321638	-0.51047619047619	1.22241758241758	0.089487179487179	0.568974358974359	-0.461217948717952	0.2525	0.194909090909091	-0.451666666666666	-0.299583333333333	0.15375	0.247777777777777	0.656527777777777	0.679	0.525555555555556	0.555444444444444	0.686416666666666	1.02769230769231	-0.517111111111113	0.446607142857143	0.116593406593406	0.561250000000001	0.430416666666668	-0.353939393939394	0.806454545454546	-0.236000000000001	0.635909090909092	-1.53	0.422196969696969	-0.0803333333333285	0.269874999999999	0.776666666666667	0.0626388888888894	-0.594181818181816	-1.825	-0.0704166666666666	0.273625730994151	-0.275694444444444	-0.662857142857144	1.05428571428571	0.233909090909091	0.195694444444444	1.06805555555555	0.595291666666661	0.140714285714285	0.603035714285713	-0.74881818181818	0.352619047619049	0.716060606060605	-0.13757142857143	0.584454545454545	0.44290909090909	0.467083333333335	0.832222222222221	1.07954248366013	0.523291666666665	1.00444444444444	0.480833333333333	-0.0316666666666663	1.18922222222222	1.14214285714286	0.645110294117647	0.292878787878784	-0.739285714285716	-0.552051282051284	0.0276923076923072	0.119505494505495	0.0805454545454545	0.16359477124183	0.443484848484848	-0.40218181818182	-0.107361111111112	0.184705882352942	-0.190272727272728	-0.0917857142857139	0.0323214285714286	0.410277777777779	0.349485294117647	0.714065934065932	-0.24481818181818	0.38590909090909	0.0160714285714292	0.363863636363638	1.79621212121212	0.892973856209153	-0.751416666666664	1.30741666666666	0.56939393939394	0.493333333333332	-2.27529411764706	-0.0903030303030317	0.89788888888889	0.941212121212121	0.299679487179485	-0.834166666666668	0.539636363636365	-0.603727272727273	-0.116272727272726	0.27	-0.272500000000001	0.521785714285715	0.0280000000000005	0.00911111111111218	0.163030303030302	-0.475809523809524	0.304	-0.737333333333334	-0.226428571428571	-0.28263888888889	0.0745833333333348	0.24375	-0.236439393939394	0.493777777777778	0.477777777777778	0.0576923076923066	-0.238611111111112	0.346454545454545	0.122545454545455	-0.112090909090909	0.169	0.703571428571427	0.124285714285715	0.300916666666666	0.26597619047619	0.120727272727272	0.638461538461538	0.676805555555555	-0.667	-0.026287878787878	0.468304093567252	-0.0559999999999992	0.497651515151514	0.535833333333333	1.13765151515151	-0.276818181818181	-0.224916666666667	0.208666666666666	-0.177857142857143	0.498035714285715	0.625972222222224	0.511916666666666	-0.225128205128206	0.658666666666667	-0.557254901960784	0.133999999999997	0.656727272727272	0.770972222222222	0.334454545454548	0.10934210526316	0.200999999999999	0.572575757575757	0.413450292397661	0.381666666666666	0.142279411764708	0.320541125541125	0	0	0	-2.33	-1.71	-4.58	0	0	0	0	-3.85	0	0	0	0	0	0	0	0	0	0	0	0	0	-1.85	0	0	0	0	0.61	0	0	2.14	1.07	0	1.83	0.550000000000001	-2.15	-4.49	-0.350000000000001	-0.65	3.09	0.52	0	0	0	1.94	-1.49	0.73	0	0	0.27	0	-1.31	0	0.550000000000001	-0.7	-0.390000000000001	-0.0499999999999989	0	0	0	0	-1.23	-8.5	0	0	0	0.0700000000000003	-1.95	2.16999999999999	0.81	-1.51	-0.309999999999999	0.26	0	4.05	-1.85	1.52	0	0	-0.859999999999999	0.32	0	-0.549999999999997	0	4.28	0	0	-3.17	1.05	-6.91	-3.23	-0.700000000000001	0.9	0.689999999999998	0.66	-6.15	0	0	-0.47	0	-1.89	0	0	0.390000000000001	0	0	-0.27	0	2.11	0	0.880000000000001	0	0	0	0	0	0.41	-2.83	-2.11	0	0	0	-6.66	-6.3	0.550000000000001	-0.67	-1.2	-4.61	0.04	0	0	0	0	0	-0.0899999999999999	0	-1.07	0	0	0	0.550000000000001	0	0	0	0	0	0	0	0.34	0	-1.07	-1.21	0	0	-3.77	0	0	0	0	0	0	-0.170000000000003	0.78	0	0	0	0	0	0.820000000000001	0	0.469999999999999	0	-0.74	0.28	1.13	0	-0.25	0	0	-0.69	-0.4	0	1.55	0	0	0	0	0.369999999999999	0	0	1.89	0	0	-1.19	0.158809523809524	0.17	0.699999999999999	-0.672333333333334	-0.525178571428571	-0.969107142857144	-0.012380952380953	0.412380952380952	0.228	-0.357500000000002	-1.27392857142857	0.0462500000000006	0.293194444444444	-0.0916071428571428	0.458333333333334	0.288214285714286	0.687666666666667	0.293392857142859	0.0923214285714291	-0.492321428571428	0.342857142857143	0.180833333333332	1.03446428571429	0.792857142857144	-0.616666666666665	0.486428571428572	0.807142857142859	0.18125	0.190416666666668	0.347222222222222	-0.223809523809523	-0.00366666666666582	-0.244215686274512	0.283516483516484	0.0284444444444443	0.639358974358974	0.156285714285712	-0.281527777777779	-0.919888888888888	-0.592243589743589	-0.0210000000000008	-0.0408187134502924	0.38095238095238	-0.339450549450547	0.0638461538461534	0.00173076923076998	0.661538461538463	0.154487179487178	0.128545454545455	0.731249999999999	0.250000000000001	-0.174166666666666	0.390972222222221	-0.910277777777779	-0.342333333333333	-0.481888888888889	-0.389111111111111	-0.555750000000003	-1.40602564102564	0.577666666666666	-0.448214285714286	0.028021978021977	0.17017857142857	-0.130277777777778	-0.206439393939394	-0.689636363636364	0.164363636363635	0.299636363636363	0.27673076923077	-0.888560606060606	-0.225476190476186	-0.0521250000000002	-0.632361111111111	0.115972222222222	0.83209090909091	1.58479532163743	0.139166666666668	0.50359649122807	-0.402083333333334	0.812857142857144	-0.705714285714286	-0.887636363636364	-0.468888888888889	-0.123750000000001	-1.18954166666667	0.140714285714285	-0.864107142857142	0.631454545454545	-0.495476190476191	-0.330454545454545	0.321809523809522	0.0256363636363623	-0.640363636363636	-0.0352777777777789	-0.621111111111111	-0.21160130718954	-0.0528750000000002	-1.62055555555556	0.17347222222222	0.387499999999999	-1.10977777777778	-0.827619047619049	-0.943051470588234	0.351136363636364	-0.113571428571429	0.796282051282049	0.455	0.362472527472528	-0.0149090909090912	0.259575163398693	-0.0688636363636359	0.666909090909091	0.261944444444445	-0.121801470588235	0.381	0.371607142857142	0.249642857142858	-0.299722222222222	0.306580882352941	-0.431593406593407	0.0856363636363628	-0.0216363636363646	0.399285714285714	0.441590909090909	-2.08901515151515	0.756797385620914	0.933833333333332	-1.20129166666667	-0.692651515151514	-1.07733333333333	0.71843137254902	-0.748863636363637	-0.0858888888888885	-0.576136363636362	0.0417307692307674	0.862651515151516	0.170727272727273	0.765636363636364	-0.169818181818181	-0.04590909090909	0.620178571428573	0.0619642857142857	0.177888888888891	0.281777777777778	0.401060606060605	1.02061904761905	0.337272727272728	0.827222222222222	0.30892857142857	0.817083333333333	0.019166666666667	0.222916666666666	-0.0954545454545457	-0.309555555555555	0.131222222222222	0.405329670329671	-0.165555555555557	0.069727272727274	0.0697272727272722	0.113545454545454	0.708	-0.0152380952380948	-0.0230952380952374	0.526625000000003	0.24757142857143	0.369363636363635	0.299945054945056	-0.3125	0.945666666666668	0.0310606060606062	0.471198830409357	-0.169777777777778	-0.182196969696971	-0.227196969696969	-1.04371212121212	-0.238363636363636	-0.118333333333333	-0.069222222222221	-0.253626373626374	0.19142857142857	0.62597222222222	-0.616	-0.247115384615385	-0.491888888888889	0.388039215686275	0.516777777777778	-0.550363636363638	-0.915277777777778	0.464454545454544	0.0173947368421068	0.315090909090909	-0.449848484848484	0.445380116959063	-0.16939393939394	-0.0181250000000013	-0.128333333333334	0	0	0	0	-1.71	-4.58	0	-1.1	0	0	-2.29	0	0	0	0	0	0	0	0	0	0	0	0	0	-1.84	0	0	0	0	0.61	0	-0.77	5.85	0.409999999999999	0	0.419999999999999	0.550000000000001	-2.15	-1.64	0	-0.0799999999999992	0.880000000000001	0.52	0	0	0	1.84	0	0.73	0	0	0	0	0	0	0.550000000000001	0	-0.390000000000001	0.789999999999998	0	0	0	0	0	-4.96	0	0	0	0	-1.95	1.48999999999999	0.350000000000001	-0.120000000000001	0	-2.17	0	2.6	-1.3	0	-0.0500000000000007	0	0	0	0	-0.549999999999997	0	3.13	0	0	-1.89	1.05	-6.91	-1.09	0	0	0.689999999999998	0	3.32	0	0	0	0	3.07	0	0	-0.190000000000003	0	0	-0.32	0	0	0	0.880000000000001	0	0	0	0	0	-0.369999999999997	0	-2.87	0	0	0	-5.09	-2.22999999999999	-3.99	0.17	-1.2	0.41	0.04	-1.35	5.27	1.17	0	-2.91	0	0.27	0.98	0	0	0	0	1.54	0	0	0	-0.580000000000001	0	0	-0.35	0	-1.07	0	0	0	-2.32	0	0	0	0	0	0	-0.170000000000003	1.2	0	0	0	0	0	0.819999999999999	2.73	0	0	0	0.51	1.45	-1.92	-0.25	0	0	0	-0.73	0	0.85	0	0	0	0	1.03	0	0	1.89	0	0	-1.19	0.313095238095238	0.410595238095238	0.136666666666667	-0.3315	0.08830357142857	0.12142857142857	0.150952380952381	-0.0340476190476195	0.436166666666667	0.050357142857143	-0.265487179487179	-0.0739583333333336	0.335416666666667	0.256607142857142	0.148944444444444	0.0641071428571429	0.419166666666666	0.504464285714288	0.230535714285713	0.233392857142858	0.111785714285714	0.184027777777777	0.212053571428573	0.417261904761904	-0.133666666666667	-0.0440178571428582	0.705238095238094	0.156964285714286	0.136666666666667	-0.1425	0.365357142857144	0.00627777777777894	0.141323529411764	0.129505494505494	0.207055555555556	0.142339743589744	0.23652380952381	-0.185347222222223	0.00944444444444414	0.273878205128206	0.1685	0.144883040935671	-0.0647619047619052	0.441483516483515	0.0766666666666644	0.285352564102563	0.100160256410255	0.203493589743591	0.161727272727273	0.139791666666666	-0.0247916666666663	-0.0102083333333338	0.319374999999999	-0.126875000000001	0.168333333333333	0.0218333333333334	0.0831666666666671	0.065333333333335	-0.189166666666665	0.0302777777777763	-0.000803571428571459	0.0723076923076924	0.365714285714287	0.150069444444446	-0.280189393939395	0.0584090909090911	-0.0358181818181826	0.467772727272727	-0.626634615384617	-0.233181818181817	-0.152904761904765	0.108875000000001	0.0721527777777773	0.0893055555555549	0.118954545454546	-0.120102339181287	0.0343750000000007	0.388611111111111	-0.338888888888889	0.0749999999999993	0.174285714285714	-0.326863636363637	-0.136597222222223	0.472152777777779	-0.297125000000001	0.140714285714285	-0.130535714285713	-0.0586818181818174	-0.0714285714285712	0.192803030303033	0.0921190476190468	0.305045454545454	-0.0987272727272721	0.215902777777778	0.105555555555556	0.433970588235283	0.23520833333334	-0.308055555555557	0.327152777777776	0.177916666666668	0.0397222222222204	0.157261904761905	-0.148970588235294	0.322007575757578	-0.426428571428572	0.122115384615384	0.241346153846154	0.240989010989011	0.0328181818181816	0.211584967320261	0.187310606060606	0.132363636363636	0.0772916666666656	0.0314522058823528	0.0953636363636363	0.139910714285715	0.140982142857142	0.0552777777777784	0.328033088235294	0.141236263736264	-0.0795909090909088	0.182136363636364	0.207678571428571	0.402727272727276	-0.146401515151517	0.824885620915033	0.0912083333333307	0.0530624999999993	-0.0616287878787851	-0.291999999999998	-0.778431372549019	-0.419583333333334	0.405999999999999	0.18253787878788	0.170705128205128	0.0142424242424255	0.355181818181816	0.0809545454545457	-0.143045454545454	0.112045454545454	0.173839285714285	0.291875000000001	0.102944444444445	0.145444444444443	0.282045454545454	0.27240476190476	0.320636363636364	0.044944444444444	0.0412499999999998	0.267222222222223	0.046875	0.233333333333334	-0.16594696969697	0.0921111111111106	0.304500000000001	0.231510989010989	-0.202083333333334	0.20809090909091	0.0961363636363632	0.000727272727273132	0.438499999999999	0.344166666666667	0.050595238095239	0.413770833333331	0.256773809523809	0.245045454545455	0.469203296703295	0.182152777777778	0.139333333333333	0.00238636363636324	0.469751461988304	-0.112888888888889	0.157727272727275	0.154318181818184	0.0469696969696969	-0.257590909090909	-0.171625	0.0697222222222234	-0.215741758241759	0.344732142857143	0.62597222222222	-0.0520416666666677	-0.236121794871795	0.083388888888889	-0.0846078431372561	0.32538888888889	0.053181818181816	-0.0721527777777791	0.399454545454546	0.0633684210526297	0.258045454545453	0.0613636363636374	0.429415204678362	0.106136363636363	0.0620772058823533	0.0961038961038962
chrXV_417837_T_TC_-	YOR047C_5UTR_0_21	FALSE	-0.069202768888936	TSS	FALSE	TRUE	FALSE	FALSE	FALSE	TRUE	TRUE	TRUE	1.11475892136157	2	122	1	1	0	0	0	1	0	0	0.38562091503268	1.01059274284426	5.64180641227945	NA	NA	29	865	160	54	156	1.77	0	0.04	0.96	0	0	0	0	0	0	0	0	0	0	0	0	0	0	0	0	0	0	0	0	0	0	0	0	7.62	0	0	0	0	0	0	0	0	0	0	0	0	0	0	0	0	0	0	0	0	0	0	0	0	0	0	0	0	0	0	0	0	0	0	0	0	0	0	0	0	0	0	0	0	0	0	0	0	0	0	0	0	0	0	0	0	0	0	0	0	0	0	0	0	0	0	0	0	0	0	0	0	0	0	0	0	0	0	0	0	0	0	0	0	0	0	0	0	0	0	0	0	0	0	0	0	0	0	0	0	0	0	0	0	0	0	0	0	0	0	0	0	0	0	0	0	0	0	0	0	0	0	0	0	0	0	0	0	0	0	0	0	0	0	0	0	2.14	0	0	0	0	0	0	0	0	0	0	0	0	0	0	0	0	0	0	0	0	0	0	0	0	0	0	0	0	0	0	0	0	0	0	0	0	0	0	0	0	0	0	0	0	0	0	0	0	0	0	0	0	0	0	0	0	0	0	7.62	0	0	0	0	0	0	0	0	0	0	0	0	0	0	0	0	0	0	0	0	0	0	0	0	0	0	0	0	0	0	0	0	0	0	0	0	0	0	0	0	0	0	0	0	0	0	0	0	0	0	0	0	0	0	0	0	0	0	0	0	0	0	0	0	0	0	0	0	0	0	0	0	0	0	0	0	0	0	0	0	0	0	0	0	0	0	0	0	0	0	0	0	0	0	0	0	0	0	0	0	0	0	0	0	0	0	0	0	0	0	0	0	0	0	0	0	0	0	0	0	0	0	0	0	0	0	0	0	0	0	0	0	0	0	0	0	2.14	0	0	0	0	0	0	0	0	0	0	0	0	0	0	0	0	0	0	0	0	0	0	0	0	0	0	0	0	0	0	0	0	0	0	0	0	0	0	0	0	0	0	0	0	0	0	0	0	0	0	0	0	0	0	0	0	0	0	1	0	0	0	0	0	0	0	0	0	0	0	0	0	0	0	0	0	0	0	0	0	0	0	0	0	0	0	0	0	0	0	0	0	0	0	0	0	0	0	0	0	0	0	0	0	0	0	0	0	0	0	0	0	0	0	0	0	0	0	0	0	0	0	0	0	0	0	0	0	0	0	0	0	0	0	0	0	0	0	0	0	0	0	0	0	0	0	0	0	0	0	0	0	0	0	0	0	0	0	0	0	0	0	0	0	0	0	0	0	0	0	0	0	0	0	0	0	0	0	0	0	0	0	0	0	0	0	0	0	0	0	0	0	0	0	0	0	0	0	0	0	0	0	0	0	0	0	0	0	0	0	0	0	0	0	0	0	0	0	0	0	0	0	0	0	0	0	0	0	0	0	0	0	0	0	0	0	0	6.18	0	0	0	0	0	0	0	0	0	0	0	0	0	0	0	0	0	0	0	0	0	0	0	0	0	0	0	0	0	0	0	0	0	0	0	0	0	0	0	0	0	0	0	0	0	0	0	0	0	0	0	0	0	0	0	0	0	0	0	0	0	0	0	0	0	0	0	0	0	0	0	0	0	0	0	0	0	0	0	0	0	0	0	0	0	0	0	0	0	0	0	0	0	0	0	0	0	0	0	0	0	0	0	0	0	0	0	0	0	0	0	0	0	0	0	0	0	0	0	0	0	0	0	0	0	0	0	0	0	0	0	0	0	0	0	0	0	0	0	0	0	0	0	0	0	0	0	0	0	0	0	0	0	0	2.91	0	0	0	0	0	0	0	0	0	0	0	0	0	0	0	0	0	0	0	0	0	0	0	0	0	0	0	0	0	0	0	0	0	0	0	0	0	0	0	0	6.18	0	0	0	0	0	0	0	0	0	0	0	0	0	0	0	0	0	0	0	0	0	0	0	0	0	0	0	0	0	0	0	0	0	0	0	0	0	0	0	0	0	0	0	0	0	0	0	0	0	0	0	0	0	0	0	0	0	0	0	0	0	0	0	0	0	0	0	0	0	0	0	0	0	0	0	0	0	0	0	0	0	0	0	0	0	0	0	0	0	0	0	0	0	0	0	0	0	0	0	0	0	0	0	0	0	0	0	0	0	0	0	0	0	0	0	0	0	0	0	0	0	0	0	0	0	0	0	0	0	0	0	0	0	0	0	0	0	0	0	0	0	0	0	0	0	0	0	0	0	0	0	0	0	0	2.91	0	0	0	0	0	0	0	0	0	0	0	0	0	0	0	0	0	0	0	0	0	0	0	0	0	0	0	0	0	0	0	0	0	0	0	0	0	0	0	0	1	0	0	0	0	0	0	0	0	0	0	0	0	0	0	0	0	0	0	0	0	0	0	0	0	0	0	0	0	0	0	0	0	0	0	0	0	0	0	0	0	0	0	0	0	0	0	0	0	0	0	0	0	0	0	0	0	0	0	0	0	0	0	0	0	0	0	0	0	0	0	0	0	0	0	0	0	0	0	0	0	0	0	0	0	0	0	0	0	0	0	0	0	0	0	0	0	0	0	0	0	0	0	0	0	0	0	0	0	0	0	0	0	0	0	0	0	0	0	0	0	0	0	0	0	0	0	0	0	0	0	0	0	0	0	0	0	0	0	0	0	0	0	0	0	0	0	0	0	0	0	0	0	0	0	0	0	0	0	0	0	0	0	0	0	0	0	0	0	0	0	0	0	0	0	0	0	0	0	0	0	0	0	0	0	0	0	0	0	0	0	0	0	0	0	0	6.18	0	0	0	0	0	0	0	0	0	0	0	0	0	0	0	0	7.62	0	0	0	0	0	0	0	0	0	0	0	0	0	0	0	0	0	0	0	0	0	0	0	0	0	0	0	0	0	0	0	0	0	0	0	0	0	0	0	0	0	0	0	0	0	0	0	0	0	0	0	0	0	0	0	0	0	0	0	0	0	0	0	0	0	0	0	0	0	0	0	0	0	0	0	0	0	0	0	0	0	0	0	0	0	0	0	0	0	0	0	0	0	0	0	0	0	0	0	0	0	0	0	0	0	0	0	0	0	0	0	0	0	0	0	0	0	0	0	0	0	0	0	0	0	0	0	0	0	0	0	0	0	0	0	0	2.14	2.91	0	0	0	0	0	0	0	0	0	0	0	0	0	0	0	0	0	0	0	0	0	0	0	0	0	0	0	0	0	0	0	0	0	0	0	0	0	0	0	0	6.18	0	0	0	0	0	0	0	0	0	0	0	0	0	0	0	0	7.62	0	0	0	0	0	0	0	0	0	0	0	0	0	0	0	0	0	0	0	0	0	0	0	0	0	0	0	0	0	0	0	0	0	0	0	0	0	0	0	0	0	0	0	0	0	0	0	0	0	0	0	0	0	0	0	0	0	0	0	0	0	0	0	0	0	0	0	0	0	0	0	0	0	0	0	0	0	0	0	0	0	0	0	0	0	0	0	0	0	0	0	0	0	0	0	0	0	0	0	0	0	0	0	0	0	0	0	0	0	0	0	0	0	0	0	0	0	0	0	0	0	0	0	0	0	0	0	0	0	0	0	0	0	0	0	0	2.14	2.91	0	0	0	0	0	0	0	0	0	0	0	0	0	0	0	0	0	0	0	0	0	0	0	0	0	0	0	0	0	0	0	0	0	0	0	0	0	0	0	0	1	0	0	0	0	0	0	0	0	0	0	0	0	0	0	0	0	1	0	0	0	0	0	0	0	0	0	0	0	0	0	0	0	0	0	0	0	0	0	0	0	0	0	0	0	0	0	0	0	0	0	0	0	0	0	0	0	0	0	0	0	0	0	0	0	0	0	0	0	0	0	0	0	0	0	0	0	0	0	0	0	0	0	0	0	0	0	0	0	0	0	0	0	0	0	0	0	0	0	0	0	0	0	0	0	0	0	0	0	0	0	0	0	0	0	0	0	0	0	0	0	0	0	0	0	0	0	0	0	0	0	0	0	0	0	0	0	0	0	0	0	0	0	0	0	0	0	0	0	0	0	0	0	0	0	0	0	0	0	0	0	0	0	0	0	0	0	0	0	0	0	0	0	0	0	0	0	0	0	0	0	0	0	0	0	0	0	0	0	1.51	0.58	0	0	0	2.45	0	0	0.570000000000001	-1.62	0	0	3.48	0	0	0	0	1.7	0	0.58	3.47	3.41	2.49	0	-4	0	1.11	0	2.63	0	-2.13	0	3.34	4.27	-0.0299999999999998	0	0.149999999999999	0.4	2.01	2.26	0	0.769999999999996	0	-0.82	4.19	-0.72	0.0700000000000003	0	-0.760000000000002	0	0	0	0	0	0	1	-1.45	5.84	6.93	4.07	4.38	1.48	0.57	0.81	0	2.04	0	2.27	-6.19	1.27	0.0599999999999987	0	0	0	0.799999999999999	-0.120000000000001	0	-0.41	6.06	0	-1.9	8.37	0.62	2.72	7.27	0	0	1.52	-1.07	-1.39	2.08	0	-1.78	0	-1.14	-6.90000000000001	-7.18	-2.8	3.42	1.68	-0.089999999999999	0	0	4.28	1.15	0	0	0	-0.970000000000001	-0.51	2.3	-0.640000000000001	0	1.15	0	0.15	3.42	0	-1.82	0	-2.15	2.32	0	1.05	2.38	0.579999999999998	0	0	0	-0.830000000000002	8.53	0	-0.240000000000002	0.279999999999999	4.02	3.1	-1.31	0	0	0	0.799999999999999	0.300000000000001	-3.12	0	0	1.82	0	0	0	0.0199999999999996	0	-2.86	0	0	3.16	0	0	2.38	0	1.25	0	1.56	0	-0.87	0	0	4.85	0	0	0	-1.46	-1.81	1.21	1.18	-3.49	0	0	-0.260000000000001	0	-0.42	2.98	-1.03	0	-5.73	1.02	0.929999999999999	-0.510000000000002	0	1.84	6.3	0	0.13	0.48	0	0	-0.27	0.246190476190476	0.781190476190476	0.363571428571428	-0.235666666666666	-0.0112500000000004	-0.172857142857143	-0.242619047619048	-0.460476190476191	0.743666666666667	0.0924999999999994	-0.664107142857143	-0.0383333333333322	1.43138888888889	0.590357142857142	0.255444444444446	0.114285714285714	0.882000000000001	1.42446428571429	-0.093571428571428	0.159821428571428	0.558333333333334	0.717777777777778	1.09553571428571	0.167142857142856	-0.8	-0.475892857142856	0.831428571428571	0.578035714285714	0.359861111111112	-0.323611111111111	-0.48	-0.00588888888889016	0.420490196078433	-0.028021978021977	-0.194222222222223	-0.0743589743589723	0.448476190476191	0.089722222222222	-0.120333333333333	0.33576923076923	0.238181818181818	0.193976608187135	0.125571428571426	0.839725274725275	0.410897435897436	0.543461538461539	0.26653846153846	0.179615384615385	0.450090909090909	0.730555555555555	-0.15125	-0.15875	1.04875	-0.190416666666668	0.0256666666666661	0.406111111111111	-0.0129999999999999	0.492083333333333	-0.836602564102563	1.57922222222222	1.03589285714286	0.418901098901099	0.606071428571427	0.537638888888889	-1.10704545454545	0.287272727272727	-0.043181818181818	1.22863636363636	-1.47833333333333	0.0239393939393935	-0.317238095238096	0.0786249999999988	-0.361944444444443	-0.369166666666667	0.835090909090908	-0.283274853801171	0.592638888888889	0.611929824561404	-0.358333333333334	-0.537142857142857	-0.223333333333333	-0.536000000000001	-0.0747222222222224	1.56597222222222	0.835666666666668	-0.521428571428572	-0.568214285714285	0.527272727272727	-0.0223809523809519	0.642272727272728	0.392761904761908	0.38218181818182	0.508454545454548	-0.135000000000002	-0.139999999999997	1.00117647058824	0.4815	-0.267083333333332	0.657361111111111	0.956527777777778	0.255222222222223	0.638571428571428	-0.359522058823529	0.823787878787879	0.0869047619047603	-0.361730769230775	0.601217948717949	0.57445054945055	-0.0750909090909087	0.507320261437909	0.0662878787878789	0.597545454545455	0.366944444444446	0.0703308823529412	0.128545454545455	-0.074642857142857	0.672142857142857	0.630694444444444	0.443786764705882	-0.486318681318682	-0.0929999999999982	0.648272727272727	-0.131428571428572	0.388712121212121	0.460378787878788	1.61990196078431	0.368708333333334	0.403291666666664	0.851666666666667	-0.558444444444444	-1.32101307189542	-1.19242424242425	0.847111111111111	0.101515151515152	0.290192307692305	0.524242424242424	0.688181818181818	-0.0388181818181828	-0.292454545454547	0.0875000000000004	0.933571428571429	0.340535714285714	0.0554444444444453	-0.00988888888888884	0.371818181818181	0.513952380952379	0.794818181818182	-0.0466666666666669	-0.0469642857142851	0.965833333333334	0.135	0.403333333333334	-0.412954545454546	-0.202	0.796333333333335	0.655824175824176	-0.744305555555554	0.328545454545456	-0.0158181818181813	-0.0561818181818179	0.430333333333333	1.232	-0.813333333333333	0.861875	0.473309523809522	0.193454545454545	1.04587912087912	0.0693055555555553	0.307666666666668	-0.193257575757576	0.757953216374268	-0.0547777777777778	0.0130303030303018	0.014848484848482	-0.119621212121213	-0.583181818181819	-0.356166666666667	0.352666666666668	-0.283296703296703	0.772142857142857	0.956111111111111	-0.00237499999999979	-0.704615384615385	-0.192444444444446	-0.355294117647057	0.877333333333334	0.290454545454544	-0.396805555555556	0.579181818181818	-0.00868421052631518	0.181363636363635	0.311666666666667	0.733538011695906	-0.0734848484848456	-0.00999999999999979	0.42564935064935	0.0100000000000016	0	0	0	0	3.6	0.00999999999999979	-2.5	2.11	1.34	0	0	0	-1.95	3.54	3.5	0	0	5.15	0.580000000000002	0	0	-0.399999999999999	0	0	4.44	-0.860000000000001	-1.96	-0.129999999999999	0	1.75	0	1.98	2.5	2	5.96	-1.79	0	0	4.25	0	0.149999999999999	0.83	2.43	0	-1.54	-4.03	0	-0.75	0	0	0	1.1	0	0	0	1.13	-0.330000000000002	0	-4.08	0	0	0.569999999999999	0	-1.72	-0.22	-3.27	1.33	-1.67	0	0	7.88	-0.0299999999999998	-4.43	0	0	0	-2	0	0	0	0	0.179999999999999	0	0	0	0.57	0	0	-4.02	0	1.68	0	-1.27	0	7.105427357601e-15	-0.5	0	0	0	0	0	0.370000000000001	4.39	-0.57	0.999999999999999	-0.41	1.63	-2.21	0.78	-0.61	0.41	0	-0.419999999999998	0	-1.34	2.37	0	2.82	-3	-3.56	0	0.130000000000001	0.149999999999999	0	7.19	-0.0299999999999994	1.96	1.59	-1.38	0	0	1.77635683940025e-15	0.100000000000001	0.710000000000001	0	1.71	-0.3	0.600000000000001	0.580000000000001	-3.74	0	-5.48	1.81	0	-0.209999999999997	0	-1.21	0	-3.06	-0.209999999999999	-3.02	-2	0.980000000000001	2.7	-2.84	0.13	2.96	2.1	-0.880000000000001	0.54	0.350000000000001	3.07	-0.24	0	3.08	1.23	-1.81	0	1.61	-1.46	-0.2	3.07	2.94	0	0	-1.2	-0.68	0	0.829999999999998	2.98	-0.63	0.31	0.530000000000001	2.83	-0.45	0.55	1.1	0.240000000000001	3.06	3.76	-1.99	0.98	-4.89	-3.96	-0.68	0.394047619047621	1.05547619047619	-0.286904761904761	-0.0953333333333335	-0.364107142857142	-0.127678571428572	0.736666666666666	-0.666666666666667	0.955333333333334	0.205535714285714	0.218571428571429	-0.331805555555556	0.387777777777778	0.359107142857143	0.384777777777776	1.23535714285714	0.742	1.27125	1.66857142857143	0.053571428571427	-0.0742857142857147	0.105277777777777	0.0124999999999993	0.363095238095237	-0.681333333333333	1.07089285714286	0.892857142857142	0.22125	0.016388888888887	-0.330000000000002	1.62071428571429	-0.135111111111112	0.249084967320261	0.293461538461539	0.523444444444444	0.182884615384616	0.488	-0.776944444444444	0.0608888888888881	0.915833333333333	0.0517272727272715	0.514824561403511	-0.356428571428573	1.17274725274725	-0.140833333333333	0.52051282051282	0.317692307692308	0.00487179487179468	0.397909090909092	-0.17763888888889	-0.150138888888889	-0.242222222222223	0.24	-0.0875000000000004	-0.267333333333333	-0.471333333333336	0.311444444444445	-0.0348333333333386	-0.541153846153843	-0.82011111111111	-0.200714285714287	0.106923076923078	0.605892857142857	0.119305555555555	-0.282348484848484	0.112181818181818	-0.0926363636363643	0.752363636363636	-0.526089743589743	-1.0369696969697	0.440857142857141	0.371708333333334	0.709583333333334	0.0149999999999988	0.252363636363636	-0.366257309941521	-0.36597222222222	0.861520467836257	-0.366944444444442	0.721785714285714	-0.107857142857142	-0.65309090909091	0.332916666666668	1.55638888888889	-1.0865	-0.521428571428572	0.119285714285715	-0.669727272727272	-0.0600000000000005	0.423939393939396	-0.0608571428571416	0.618454545454547	-0.368636363636362	0.183194444444442	0.234861111111112	0.802810457516337	0.299958333333333	-1.30166666666667	0.78361111111111	0.0586111111111123	0.0415555555555578	0.237142857142857	-0.0992647058823515	1.17818181818182	-0.539999999999999	0.376923076923077	0.513397435897437	0.325274725274725	0.0127272727272727	0.301339869281046	0.553181818181818	-0.0722727272727264	0.29263888888889	0.0139338235294133	0.0443636363636362	0.183214285714286	0.408928571428572	0.266666666666666	0.787794117647059	1.16648351648352	0.0455454545454561	0.358181818181818	0.453214285714285	0.935303030303031	-0.204015151515151	1.47297385620914	0.294	-0.0253333333333323	0.0150000000000006	-0.667222222222222	-1.37130718954248	-0.290984848484847	0.829111111111111	0.692045454545454	0.565384615384616	-0.0249242424242411	0.561090909090911	0.0843636363636353	-0.286545454545454	0.24159090909091	-0.169464285714286	0.623571428571429	0.103222222222222	0.318666666666667	0.193030303030303	0.385428571428569	0.598090909090908	0.164777777777778	0.354821428571428	-0.0902777777777786	0.105833333333333	0.62875	-0.328863636363637	0.830777777777778	-0.131333333333338	0.0151648351648355	-0.00708333333333311	0.52309090909091	0.225636363636363	0.0293636363636356	0.913666666666667	0.00261904761904841	1.34166666666667	0.753208333333333	0.39904761904762	0.551545454545455	0.441593406593405	0.380694444444446	0.458333333333334	-0.0744696969696967	0.740964912280702	-0.209333333333333	0.988333333333335	1.065	0.233712121212122	-0.331272727272726	-0.304458333333333	0.0257777777777779	-0.585164835164836	0.418035714285713	0.956111111111111	-0.266958333333333	-0.637435897435898	-0.054333333333334	-0.128660130718956	0.377777777777778	0.289181818181818	0.24861111111111	0.643909090909091	0.0601052631578938	0.60409090909091	0.0336363636363632	0.742368421052632	0.137499999999999	0.151838235294118	0.0438744588744591	1.51	0.58	0	0	0	2.45	0.00999999999999979	-2.5	0.570000000000001	-1.62	0	0	3.48	0	3.54	3.5	0	1.7	5.15	0.58	1.74	2.26	2.49	0	-4	4.44	0.2	0	2.63	0	1.75	0	3.34	2.5	2	5.96	-1.79	0.4	0	4.25	0	0.149999999999999	0	0.220000000000001	3.59	-0.72	-0.660000000000001	0	-0.760000000000002	0	0	0	0.21	0	0	0	1.05	5.84	6.93	4.07	4.38	0	0.57	0.81	0	0.99	0	2.27	-2.69	1.27	0	7.15	-0.0299999999999998	-3.92	0	0	0	-2	1.44	0	0	7.31	0.27	2.72	7.27	0	0	0	-1.07	-1.39	0	0	-1.78	0	0	-6.89	-3.91	-0.56	3.42	1.68	-0.089999999999999	0	0	4.28	0.58	0.999999999999999	-0.41	0	-2.21	-0.51	-0.61	-0.640000000000001	0	1.15	0	-1.34	3.19	0	2.82	-3	-3.35	0	0.130000000000001	0.149999999999999	0	7.19	-0.0299999999999994	0	0	-1.38	0.990000000000002	0	1.77635683940025e-15	0.100000000000001	0.710000000000001	3.1	1.71	-0.3	0.600000000000001	0.580000000000001	0.799999999999999	0.300000000000001	-5.15	1.81	0	0.620000000000001	0	-1.21	0	0.0199999999999996	-0.209999999999999	-3.02	-2	0.980000000000001	3.16	0	0.13	2.96	0	1.25	0.54	1.56	3.07	-0.87	0	0	4.85	0	0	0.0999999999999996	-1.46	-0.2	3.07	2.94	0	0	-1.2	-0.68	0	-0.42	2.98	-1.03	0.31	-3.35	1.39	0.929999999999999	0.55	1.1	0.700000000000001	5.96	0	0.13	0.98	-4.89	-3.96	-0.27	0.320119047619047	0.918333333333333	0.038333333333334	-0.1655	-0.187678571428572	-0.150267857142856	0.247023809523808	-0.72724358974359	0.8495	0.149017857142857	-0.222767857142857	-0.185069444444444	0.909583333333334	0.474732142857142	0.320111111111112	0.674821428571429	0.812	1.34785714285714	0.7875	0.106696428571428	0.242023809523811	0.411527777777778	0.554017857142858	0.265119047619047	-0.980727272727274	0.297499999999999	0.862142857142857	0.399642857142858	0.188125000000001	-0.326805555555556	0.570357142857143	-0.0704999999999991	0.334787581699345	0.13271978021978	0.16461111111111	0.0542628205128182	0.468238095238094	-0.343611111111111	-0.0297222222222224	0.625801282051281	0.144954545454546	0.354400584795322	-0.11542857142857	1.00623626373626	0.135032051282051	0.531987179487179	0.292115384615386	0.0922435897435889	0.423999999999998	0.276458333333333	-0.150694444444444	-0.200486111111111	0.644375	-0.138958333333333	-0.120833333333334	-0.0326111111111125	0.149222222222223	0.228625000000001	-0.688878205128205	0.379555555555555	0.417589285714286	0.262912087912088	0.605982142857144	0.328472222222222	-0.694696969696967	0.199727272727273	-0.067909090909092	0.9905	-1.00221153846154	-0.506515151515153	0.0618095238095222	0.225166666666667	0.173819444444445	-0.177083333333334	0.543727272727274	-0.324766081871346	0.113333333333332	0.736725146198829	-0.362638888888888	0.0923214285714291	-0.165595238095239	-0.594545454545454	0.129097222222223	1.56118055555556	-0.125416666666666	-0.521428571428572	-0.224464285714285	-0.0712272727272705	-0.0411904761904758	0.533106060606059	0.165952380952383	0.50031818181818	0.0699090909090891	0.0240972222222204	0.0474305555555574	0.901993464052282	0.390729166666667	-0.784374999999999	0.720486111111111	0.507569444444444	0.148388888888888	0.437857142857142	-0.229393382352942	1.00098484848485	-0.22654761904762	0.00759615384615131	0.557307692307692	0.449862637362638	-0.0311818181818184	0.404330065359478	0.309734848484848	0.262636363636364	0.329791666666667	0.0421323529411737	0.0864545454545453	0.0542857142857152	0.540535714285714	0.448680555555557	0.61579044117647	0.340082417582417	-0.0237272727272728	0.503227272727273	0.160892857142857	0.662007575757576	0.128181818181815	1.54643790849673	0.331354166666664	0.188979166666666	0.433333333333334	-0.612833333333334	-1.34616013071896	-0.741704545454546	0.838111111111107	0.396780303030305	0.427788461538462	0.249659090909091	0.624636363636366	0.0227727272727272	-0.289499999999997	0.164545454545454	0.382053571428571	0.482053571428571	0.0793333333333326	0.154388888888889	0.282424242424242	0.449690476190476	0.696454545454546	0.0590555555555561	0.153928571428572	0.437777777777777	0.120416666666666	0.516041666666665	-0.370909090909091	0.314388888888889	0.3325	0.335494505494506	-0.375694444444445	0.425818181818181	0.104909090909091	-0.0134090909090911	0.672	0.592797202797203	0.232867132867133	0.807541666666667	0.436178571428572	0.3725	0.743736263736263	0.225	0.383000000000001	-0.133863636363637	0.749459064327485	-0.132055555555555	0.500681818181818	0.539924242424243	0.0570454545454542	-0.457227272727273	-0.3303125	0.189222222222222	-0.434230769230769	0.595089285714286	0.95611111111111	-0.134666666666666	-0.671025641025641	-0.123388888888888	-0.241977124183006	0.627555555555556	0.289818181818182	-0.0740972222222229	0.611545454545455	0.0257105263157911	0.392727272727273	0.172651515151514	0.737953216374269	0.0320075757575751	0.0709191176470583	0.234761904761905
chrXV_417871_A_G_-	YOR047C_5UTR_0_12	FALSE	0.0196497688173743	TSS	TRUE	TRUE	FALSE	FALSE	FALSE	TRUE	TRUE	TRUE	1.15894844464817	2	88	1	0	-1	0	1	0	0	0	0.388157894736842	1.01724137931034	5.64180641227945	NA	NA	29	865	160	54	190	1.77	0.645669	0.429	0.571	0	0	0	0	0	0	0	0	0	0	0	0	0	0	0	0	0	0	0	0	0	0	0	0	0	0	0	0	0	0	0	0	0	0	0	0	0	0	0	0	0	0	0	0	0	0	0	0	0	0	0	0	0	0	0	0	0	0	0	0	0	0	0	0	0	0	0	0	0	0	0	0	0	0	0	0	0	0	0	0	0	0	0	0	0	0	0	0	0	0	0	0	0	0	0	0	0	0	0	0	0	0	0	0	0	0	0	0	0	0	0	0	0	0	0	0	0	0	0	0	0	0	0	0	0	0	0	0	0	0	0	0	0	0	0	0	0	0	0	0	0	0	0	0	0	0	0	0	0	0	0	0	0	0	0	0	0	0	0	0	0	0	0	0	0	0	0	0	0	0	0	0	0	0	0	0	0	0	0	0	0	0	0	0	0	0	0	0	0	0	0	0	0	0	0	0	0	0	0	0	0	0	0	0	0	0	0	0	0	0	0	0	0	0	0	0	0	0	0	0	0	0	0	0	0	0	0	0	0	0	0	0	0	0	0	0	0	0	0	0	0	0	0	0	0	0	0	0	0	0	0	0	0	0	0	0	0	0	0	0	0	0	0	0	0	0	0	0	0	0	0	0	0	0	0	0	0	0	0	0	0	0	0	0	0	0	0	0	0	0	0	0	0	0	0	0	0	0	0	0	0	0	0	0	0	0	0	0	0	0	0	0	0	0	0	0	0	0	0	0	0	0	0	0	0	0	0	0	0	0	0	0	0	0	0	0	0	0	0	0	0	0	0	0	0	0	0	0	0	0	0	0	0	0	0	0	0	0	0	0	0	0	0	0	0	0	0	0	0	0	0	0	0	0	0	0	0	0	0	0	0	0	0	0	0	0	0	0	0	0	0	0	0	0	0	0	0	0	0	0	0	0	0	0	0	0	0	0	0	0	0	0	0	0	0	0	0	0	0	0	0	0	0	0	0	0	0	0	0	0	0	0	0	0	0	0	0	0	0	0	0	0	0	0	0	0	0	0	0	0	0	0	0	0	0	0	0	0	0	0	0	0	0	0	0	0	0	0	0	0	0	0	0	0	0	0	0	0	0	0	0	0	0	0	0	0	0	0	0	0	0	0	0	0	0	0	0	0	0	0	0	0	0	0	0	0	0	0	0	0	0	0	0	0	0	0	0	0	0	0	0	0	0	0	0	0	0	0	0	0	0	0	0	0	0	0	0	0	0	0	0	0	0	0	0	0	0	0	0	0	0	0	0	0	0	0	0	0	0	0	0	0	0	0	0	0	0	0	0	0	0	0	0	0	0	0	0	0	0	0	0	0	0	0	0	0	0	0	0	0	0	0	0	0	0	0	0	0	0	0	0	0	0	0	0	0	0	0	0	0	0	0	0	0	0	0	0	0	0	0	0	0	0	0	0	0	0	0	0	0	0	0	0	0	0	0	0	0	0	0	0	0	0	0	0	0	0	0	0	0	0	0	0	0	0	0	0	0	0	0	0	0	0	0	0	0	0	0	0	0	0	0	0	0	0	0	0	0	0	0	0	0	0	0	0	0	0	0	0	0	0	0	0	0	0	0	0	0	0	0	0	0	0	0	0	0	0	0	0	0	-6.44	0	0	0	0	0	0	0	0	0	0	0	0	0	0	0	0	0	0	0	0	0	0	0	0	0	0	0	0	0	0	0	0	0	0	0	0	0	0	0	0	0	0	0	0	0	0	0	0	0	0	0	0	0	0	0	0	0	0	0	0	0	0	0	0	0	0	0	0	0	0	0	0	0	0	0	0	0	0	0	0	0	0	0	0	0	0	0	0	0	0	0	0	0	0	0	0	0	0	0	0	0	0	0	0	0	0	0	0	0	0	0	0	0	0	0	0	0	0	0	0	0	0	0	0	0	0	0	0	0	0	0	0	0	0	0	0	0	0	0	0	0	0	0	0	0	0	0	0	0	0	0	0	0	0	0	0	0	0	0	0	0	0	0	0	0	0	0	0	0	0	0	0	0	0	0	0	0	0	0	0	0	0	0	0	0	0	0	0	0	0	0	0	0	0	0	-6.44	0	0	0	0	0	0	0	0	0	0	0	0	0	0	0	0	0	0	0	0	0	0	0	0	0	0	0	0	0	0	0	0	0	0	0	0	0	0	0	0	0	0	0	0	0	0	0	0	0	0	0	0	0	0	0	0	0	0	0	0	0	0	0	0	0	0	0	0	0	0	0	0	0	0	0	0	0	0	0	0	0	0	0	0	0	0	0	0	0	0	0	0	0	0	0	0	0	0	0	0	0	0	0	0	0	0	0	0	0	0	0	0	0	0	0	0	0	0	0	0	0	0	0	0	0	0	0	0	0	0	0	0	0	0	0	0	0	0	0	0	0	0	0	0	0	0	0	0	0	0	0	0	0	0	0	0	0	0	0	0	0	0	0	0	0	0	0	0	0	0	0	0	0	0	0	0	0	0	0	0	0	0	0	0	0	0	0	0	0	0	0	0	0	0	0	-1	0	0	0	0	0	0	0	0	0	0	0	0	0	0	0	0	0	0	0	0	0	0	0	0	0	0	0	0	0	0	0	0	0	0	0	0	0	0	0	0	0	0	0	0	0	0	0	0	0	0	0	0	0	0	0	0	0	0	0	0	0	0	0	0	0	0	0	0	0	0	0	0	0	0	0	0	0	0	0	0	0	0	0	0	0	0	0	0	0	0	0	0	0	0	0	0	0	0	0	0	0	0	0	0	0	0	0	0	0	0	0	0	0	0	0	0	0	0	0	0	0	0	0	0	0	0	0	0	0	0	0	0	0	0	0	0	0	0	0	0	0	0	0	0	0	0	0	0	0	0	0	0	0	0	0	0	0	0	0	0	0	0	0	0	0	0	0	0	0	0	0	0	0	0	0	0	0	0	0	0	0	0	0	0	0	0	0	0	0	0	0	0	0	0	0	-6.44	0	0	0	0	0	0	0	0	0	0	0	0	0	0	0	0	0	0	0	0	0	0	0	0	0	0	0	0	0	0	0	0	0	0	0	0	0	0	0	0	0	0	0	0	0	0	0	0	0	0	0	0	0	0	0	0	0	0	0	0	0	0	0	0	0	0	0	0	0	0	0	0	0	0	0	0	0	0	0	0	0	0	0	0	0	0	0	0	0	0	0	0	0	0	0	0	0	0	0	0	0	0	0	0	0	0	0	0	0	0	0	0	0	0	0	0	0	0	0	0	0	0	0	0	0	0	0	0	0	0	0	0	0	0	0	0	0	0	0	0	0	0	0	0	0	0	0	0	0	0	0	0	0	0	0	0	0	0	0	0	0	0	0	0	0	0	0	0	0	0	0	0	0	0	0	0	0	0	0	0	0	0	0	0	0	0	0	0	0	0	0	0	0	0	0	-6.44	0	0	0	0	0	0	0	0	0	0	0	0	0	0	0	0	0	0	0	0	0	0	0	0	0	0	0	0	0	0	0	0	0	0	0	0	0	0	0	0	0	0	0	0	0	0	0	0	0	0	0	0	0	0	0	0	0	0	0	0	0	0	0	0	0	0	0	0	0	0	0	0	0	0	0	0	0	0	0	0	0	0	0	0	0	0	0	0	0	0	0	0	0	0	0	0	0	0	0	0	0	0	0	0	0	0	0	0	0	0	0	0	0	0	0	0	0	0	0	0	0	0	0	0	0	0	0	0	0	0	0	0	0	0	0	0	0	0	0	0	0	0	0	0	0	0	0	0	0	0	0	0	0	0	0	0	0	0	0	0	0	0	0	0	0	0	0	0	0	0	0	0	0	0	0	0	0	0	0	0	0	0	0	0	0	0	0	0	0	0	0	0	0	0	0	-1	0	0	0	0	0	0	0	0	0	0	0	0	0	0	0	0	0	0	0	0	0	0	0	0	0	0	0	0	0	0	0	0	0	0	0	0	0	0	0	0	0	0	0	0	0	0	0	0	0	0	0	0	0	0	0	0	0	0	0	0	0	0	0	0	0	0	0	0	0	0	0	0	0	5.15	5.1	-1.37	-1.35	0.580000000000001	2.7	5.15	1.89	4.42	-4	-1.46	1.73	5.15	-1.02	0.58	0.279999999999999	3.69	5.08	5.15	0.58	0.58	0.58	5.15	5.15	0.58	4.44	-0.859999999999999	-0.27	0.0200000000000014	-0.41	5.15	1.06	4	1.7	-0.94	5.15	0.549999999999997	-2.13	1.62	2.22	3.82	4.44	-2.31	5.15	2.53	5.15	1.05	1.66	1.28	0.58	1.04	1.4	1.65	0.220000000000001	-3.81	-2.46	3.37	5.19	4.72	1.37	0.58	-1.82	4.96	-0.380000000000001	-2.75	2.77	0.669999999999999	3.46	-5.44	0.119999999999999	0.350000000000001	-1.35	2.14	2.06	3.61	-4.12	5.67	6.73	-4.64	1.2	4.32	7.48	6.39	2.31	1.04	-6.32	0.57	0.58	0.58	4.57	2.38	2.98	0.28	0.270000000000003	-0.680000000000001	1.24999999999999	7.34	-1.16	2.49	0.269999999999996	3.01	-0.0600000000000005	0.00999999999999979	7.48	-3.81	-1.57	0.97	3.76	-3.02	0.59	0.279999999999999	1.61	3.9	-1.98	1.42	3.92	2.11	2.14	1.54	1.37	-0.559999999999999	1.78	-1.76	0.25	0.579999999999998	7.25999999999999	0.0899999999999999	2.45	0.759999999999998	-0.00999999999999801	-2.8	-1.33	1	0.460000000000001	6.36	-6.33	-3.95	3.34	-1.68	-3.04	4.68	0.920000000000002	-4	0.2	1.08	0.530000000000001	2.24	1.83	1.52	0.58	4.26	0.58	1.89	0.459999999999998	0.25	3.26	4.21	4.67	-2.09	-3.99	3.66	0.33	2.35	3.4	0.23	2.28	-0.120000000000001	2.17	1.17	1.89	0.580000000000002	-0.95	3.82	4.3	3.36	-2.44	-0.32	3.05	-0.39	3.35	1.3	-0.53	0.65	2.63	-0.419999999999999	0.58	5.15	5.15	-2.82	1.68	1.41	1.81	1.29	0.0899999999999999	-0.849999999999999	0.24	0.211666666666666	2.495	-0.51	0.263999999999999	-0.227142857142859	0.578571428571427	0.576666666666666	1.88	2.602	0.334285714285715	1.30714285714286	-1.06375	1.43125	1.16857142857143	0.676666666666666	1.99571428571429	2.32	3.8	3.18142857142857	0.578571428571429	0.786666666666667	0.963749999999999	-0.111428571428572	0.113333333333333	0.58	0.998571428571429	2.04333333333333	0.738571428571429	-0.0712499999999991	-1.55375	3.82166666666667	-0.148888888888889	0.855882352941176	0.677692307692308	1.41555555555555	-0.177499999999998	1.21928571428571	-0.229999999999999	1.15444444444444	2.1575	0.5	0.997777777777777	-0.69857142857143	3.03230769230769	0.00583333333333336	1.56	0.448333333333334	0.110833333333332	0.385	-0.00250000000000128	-0.19	-0.0150000000000006	0.721250000000001	0.418749999999999	-0.306000000000001	-0.0566666666666666	1.08111111111111	1.15466666666666	-0.225000000000001	-0.731111111111112	1.10142857142857	0.226153846153846	1.19857142857143	0.84375	-1.08454545454546	1.104	-0.318	2.083	-2.6625	-1.09909090909091	0.537142857142854	0.726666666666667	2.04	0.411249999999999	-0.133999999999999	-1.98277777777778	0.126250000000002	1.48166666666667	-1.42375	0.485714285714286	0.638333333333335	-0.459	0.388749999999998	3.35125	-0.584666666666664	-2.35166666666667	1.19857142857143	-1.278	0.571666666666667	1.01272727272727	-0.422142857142857	0.41	-0.645	0.677500000000002	0.872499999999999	2.20294117647059	1.216	-0.6625	0.987500000000001	0.983750000000001	0.897777777777778	1.60666666666667	0.274374999999999	2.10818181818182	-1.62	-0.216666666666669	0.744166666666667	0.68923076923077	-0.0430000000000001	0.624705882352941	1.33818181818182	-0.303	0.62125	0.010625000000001	0.0379999999999994	-0.494285714285714	1.05571428571429	1.305	1.594375	2.43692307692308	-0.359999999999999	1.114	0.571428571428571	1.67636363636364	1.15181818181818	3.17176470588235	-0.0600000000000023	1.08	0.0890909090909062	-0.983333333333334	-3.85941176470588	-1.23272727272727	2.17444444444444	1.63454545454545	1.15416666666667	-1.52272727272727	1.113	-0.238	-0.909000000000001	0.318181818181818	0.195714285714287	1.35714285714286	0.315555555555555	0.741111111111111	0.687272727272726	-0.0650000000000013	1.366	-0.363333333333333	1.04	0.00375000000000014	1.375	1.25375	-1.18181818181818	2.01888888888889	0.341111111111111	-0.350000000000001	0.493749999999999	1.327	0.144	-0.327999999999999	2.502	1.15166666666667	2.22666666666667	1.49066666666667	0.778500000000001	1.07	1.41846153846154	1.3875	-0.125555555555557	-0.00818181818181962	1.37888888888889	0.0166666666666675	2.06	2.23	1.31090909090909	-1.237	-0.863333333333333	0.312222222222223	-1.24769230769231	0.91	2.3875	0.232666666666667	-0.893333333333334	0.735555555555557	-0.778823529411765	1.27	1.254	1.38	1.778	0.0478947368421068	1.226	0.833636363636364	1.35277777777778	0.489999999999998	0.406874999999999	0.347619047619048	5.15	5.15	0.500000000000001	1.41	3.44	-4	0.58	0.58	2.77	-1.33	-3.96	0.42	2.91	0.4	3.89	2.14	5.08	5.15	0.58	-4	5.15	5.15	5.15	0.559999999999999	2.15	-1.06	1.34	3.96	2.03	-0.83	0.580000000000001	3.99	0.28	-1.94	0.579999999999998	-0.550000000000001	1.22	4.41	-0.0200000000000005	0.58	-0.379999999999999	4.33	4.96	1.94	1.42	2.45	1.41	2.54	2.29	1.3	0.42	4.41	3.46	-1.82	0.580000000000001	1.78	0.43	1.7	-2.05	3.99	1.26	-4.1	0.58	0.0899999999999999	2.86	-0.0599999999999996	-0.83	2.67	-3.16	-0.74	-6.33	1.97	-1.15	1.99	0.48	-1.69	7.47	0.760000000000003	4.39	0.579999999999998	-4.02	2.29	-1.57	0.43	-5.19	-6.32	0.569999999999999	-6.24	0.59	-2.81	1.57	2.76	0.569999999999999	-0.0499999999999998	-4.15	7.48	2.54	0.19	-5.85	0.58	-3.06	-1.16	1.96	7.3	4.96	4.55	0.0300000000000002	0.690000000000001	-2.76	0.18	0.36	2.15	1.02	-2.29	1.6	3	-0.380000000000001	1.32	1.36	-2.5	-0.0199999999999996	-0.92	6.09	-4.15	1.17	0.969999999999999	2.87	0.709999999999998	1.63	2.77	-3.47	-0.25	2.7	2.04	3.62	-4.93	7.48	3.35	-4.71	-3.16	5.05	-3.29	-3.47	2.36	4.37	0.119999999999999	0.78	1.04	2.88	4.87	3.55	0.58	0.0900000000000016	-1.45	-1.33	-0.580000000000002	-1.62	4.4	-3.12	-3.81	0.620000000000001	2.51	0.899999999999999	3.4	-2.81	-3.02	-2.17	1.66	1.71	-3.55	0.580000000000002	2.31	0.58	0.58	0.580000000000001	-1.82	-1.8	3.12	0.22	2.16	1.3	0.84	0.79	-4	0.65	0.5	-2.37	-3.98	-2.82	-1.72	-2.13	0.379999999999998	1.29	-0.0700000000000003	-0.42	2.71	-0.316666666666666	1.89	1.055	-0.303999999999999	-0.894285714285715	-1.77	-0.946666666666667	0.381666666666666	1.904	-0.620000000000001	-2.38285714285714	-0.282500000000001	2.83625	0.799999999999999	0.724444444444444	0.870000000000001	2.948	3.62	0.494285714285715	-0.98	1.82166666666667	1.5725	2.96285714285714	0.209999999999999	2.678	0.0571428571428569	2.11833333333333	1.40285714285714	0.6525	-0.678750000000001	-0.635	-0.00111111111111128	0.521764705882354	0.563076923076924	0.113333333333333	0.482500000000002	1.09071428571429	0.63125	-1.08333333333333	-0.110833333333336	0.265000000000001	0.342222222222222	0.450714285714287	1.22384615384615	0.634166666666669	1.32	1.3725	0.226666666666667	0.329000000000001	2.56	0.37	-0.16625	1.96125	-1.26	-1.18	-0.101111111111111	-0.326666666666666	1.05066666666666	-2.89416666666667	3.73333333333333	1.92571428571429	0.286153846153844	0.572857142857144	0.805	-1.92181818181818	-0.0860000000000003	0.201000000000001	2.494	-2.24416666666667	-0.83	-0.387857142857143	-0.0226666666666659	-0.65	-0.0837500000000002	1.831	0.689444444444447	1.4225	1.34388888888889	-1.58875	0.525714285714283	-1.86	-1.558	-0.68125	2.69375	0.0973333333333315	-2.35166666666667	-1.30571428571429	1.734	0.0216666666666665	0.36090909090909	0.548571428571432	-0.378999999999998	-0.745999999999999	-0.180000000000003	-1.38375	1.39	0.972666666666662	-1.715	0.998750000000001	2.48375	-0.784444444444446	0.255000000000001	-1.345625	1.76090909090909	-0.158333333333333	-0.144166666666667	1.15	1.21846153846154	-0.178	0.948235294117646	0.187272727272727	1.603	0.958750000000002	-0.185625000000002	0.65	-0.411428571428571	1.63428571428572	1.15875	1.0875	-0.669999999999998	-0.236000000000001	1.022	2.09214285714286	1.01454545454546	-1.78818181818182	3.27882352941176	1.41066666666667	-0.288	0.173636363636366	-2.19222222222222	-1.56411764705882	-3.03818181818182	1.17	-0.494545454545452	0.445833333333336	0.643636363636364	0.686999999999998	0.898	-0.931000000000001	-0.123636363636365	2.73857142857143	0.668571428571427	0.396666666666668	0.575555555555557	1.12272727272727	1.50142857142857	1.652	0.997777777777777	1.12428571428571	2.4475	1.07125	0.960000000000001	-1.25181818181818	-0.35	1.25111111111111	0.868461538461538	-0.3325	0.783000000000001	-0.247000000000001	-0.286999999999999	2.23	2.11	-1.155	1.828	0.901499999999999	0.946	1.91230769230769	0.0587499999999999	1.04222222222222	-0.149090909090908	1.39722222222222	0.108888888888888	0.00636363636363591	0.0209090909090914	-1.31909090909091	-1.581	-0.86	0.331111111111111	-0.973846153846154	1.49285714285714	2.3875	-0.439333333333334	-0.925	-0.357777777777779	-0.237058823529411	2.31	0.174999999999999	-1.05125	1.786	-0.119473684210526	0.886999999999999	0.210909090909091	1.36833333333333	-0.374545454545455	-0.00187500000000185	0.458571428571428	5.15	5.15	-1.37	0.6	3.44	-4	4.58	0.69	2.77	-3.74	-3.96	1.73	5.15	0.4	3.38	2.14	3.69	5.15	0.58	-4	0.58	1.08	5.15	5.14	0.789999999999999	-0.130000000000001	-0.74	2.55	0.680000000000001	-0.41	0.580000000000001	3.34	0.28	-1.77	-0.94	4.92	1.22	2.43	-0.0200000000000005	0.58	3.82	4.33	0.209999999999999	1.94	2.53	5.15	1.41	2.54	1.28	0.58	1.04	4.41	1.65	-1.82	0.57	-0.870000000000001	0.92	1.7	4.72	1.37	0.58	-4.1	1.16	-0.380000000000001	2.86	-0.0599999999999996	-0.83	3.46	-3.16	0.119999999999999	-5.87	-1.35	0.0100000000000003	1.99	0.48	-4.12	5.67	0.760000000000003	0.190000000000001	1.2	-4.02	7.48	1.83	2.31	-5.19	-6.32	0.569999999999999	0.58	0.58	1.83	2.38	2.98	0.28	-0.0499999999999998	-2.86	7.48	7.34	0.19	2.49	0.58	-0.720000000000001	-1.16	1.96	7.3	0.58	2.12	0.0300000000000002	2.73	-2.76	0.59	0.36	1.61	3.79	-2.29	1.42	3	0.63	2.14	1.36	-2.5	-0.559999999999999	0.0300000000000002	0.78	-4.15	1.17	7.18999999999999	0.0899999999999999	0.709999999999998	0.759999999999998	2.77	-2.8	-0.25	2.7	2.04	4.26	-6.33	7.48	3.35	-3.56	-3.16	4.68	-3.29	-3.47	0.930000000000001	4.37	0.530000000000001	0.87	1.83	2.88	0.58	3.55	0.58	1.89	-1.34	0.25	3.26	2.93	4.4	-3.12	-3.99	0.620000000000001	1.4	0.899999999999999	3.4	-0.73	-2.91	-0.120000000000001	1.66	1.71	1.89	0.580000000000002	-0.95	0.58	0.58	0.580000000000001	-1.82	-0.81	3.05	0.22	2.66	1.3	-0.53	0.79	-3.29	-0.419999999999999	0.58	0.089999999999999	-3.98	-2.82	-0.149999999999999	-2.13	0.379999999999999	1.29	0.0899999999999999	-0.42	0.51	-0.0525000000000002	2.1925	0.272499999999999	-0.0199999999999996	-0.560714285714287	-0.595714285714285	-0.185	1.13083333333333	2.253	-0.142857142857142	-0.537857142857143	-0.673125000000001	2.13375	0.984285714285713	0.700555555555557	1.43285714285714	2.634	3.71	1.83785714285714	-0.200714285714286	1.30416666666667	1.268125	1.42571428571429	0.161666666666667	1.629	0.527857142857144	2.08083333333333	1.07071428571428	0.290625	-1.11625	1.59333333333333	-0.0749999999999993	0.688823529411764	0.620384615384616	0.764444444444445	0.1525	1.155	0.200624999999999	0.035555555555554	1.02333333333333	0.3825	0.669999999999998	-0.123928571428571	2.12807692307692	0.32	1.44	0.910416666666666	0.168750000000001	0.356999999999999	1.27875	0.0900000000000007	-0.0906249999999993	1.34125	-0.420625	-0.743	-0.0788888888888888	0.377222222222222	1.10266666666666	-1.55958333333333	1.50111111111111	1.51357142857143	0.256153846153847	0.885714285714286	0.824375000000001	-1.50318181818182	0.508999999999999	-0.0585000000000004	2.2885	-2.45333333333333	-0.964545454545455	0.0746428571428552	0.352	0.694999999999999	0.16375	0.848500000000001	-0.646666666666665	0.774374999999999	1.41277777777778	-1.50625	0.505714285714287	-0.610833333333334	-1.0085	-0.14625	3.0225	-0.24366666666667	-2.35166666666667	-0.0535714285714288	0.227999999999998	0.296666666666665	0.686818181818181	0.0632142857142881	0.0154999999999994	-0.695499999999999	0.248749999999998	-0.255625	1.79647058823529	1.09433333333333	-1.18875	0.993125000000003	1.73375	0.0566666666666649	0.930833333333332	-0.535625	1.93454545454545	-0.889166666666666	-0.180416666666666	0.947083333333334	0.953846153846152	-0.1105	0.786470588235294	0.762727272727273	0.65	0.790000000000001	-0.0875000000000021	0.344	-0.452857142857143	1.345	1.231875	1.3409375	0.883461538461539	-0.298	1.068	1.26208791208791	1.34545454545454	-0.318181818181817	3.22529411764705	0.675333333333331	0.395999999999997	0.131363636363638	-1.58777777777778	-2.71176470588236	-2.13545454545455	1.67222222222222	0.57	0.800000000000001	-0.439545454545456	0.899999999999999	0.33	-0.92	0.0972727272727276	1.46714285714286	1.01285714285714	0.356111111111112	0.658333333333333	0.905000000000001	0.718214285714286	1.509	0.317222222222222	1.08214285714286	1.225625	1.223125	1.106875	-1.21681818181818	0.834444444444443	0.796111111111111	0.259230769230768	0.0806249999999995	1.055	-0.0514999999999999	-0.307499999999999	2.366	1.63083333333333	0.535833333333333	1.65933333333334	0.840000000000003	1.008	1.66538461538461	0.723125	0.458333333333332	-0.0786363636363632	1.38805555555556	0.0627777777777769	1.03318181818182	1.12545454545455	-0.00409090909090892	-1.409	-0.861666666666666	0.321666666666667	-1.11076923076923	1.20142857142857	2.3875	-0.103333333333333	-0.909166666666666	0.18888888888889	-0.507941176470588	1.79	0.714500000000001	0.164375	1.782	-0.0357894736842113	1.0565	0.522272727272727	1.36055555555555	0.0577272727272717	0.202499999999997	0.403095238095236
chrXV_418071_ATTGT_A_-	YOR047C_chrXV_418071_ATTGT_A_72_2	NA	-0.103586827771358	UpStream	FALSE	TRUE	FALSE	FALSE	FALSE	TRUE	TRUE	TRUE	0.0746734911448435	1	75	1	-4	0	-3	-1	0	0	0	0.432432432432432	1.01122661122661	5.64180641227945	NA	NA	29	865	160	54	390	1.75	0.401575	0.447	0.553	0	0	0	0	0	0	0	0	0	0	-5.31	0	0	0	0	0	0	0	0	0	0	0	0	0	0	0	0	0	0	0	0	0	0	0	0	0	0	0	0	0	0	0	0	0	0	0	0	0	0	0	0	0	0	0	0	0	0	0	0	0	0	0	0	0	0	0	0	0	0	0	0	0	0	0	0	0	0	0	0	0	0	0	0	0	0	0	0	0	0	0	0	0	0	0	0	0	0	0	0	0	0	0	0	0	0	0	0	0	0	0	0	0	0	0	0	0	0	0	0	0	0	0	0	0	0	0	0	0	0	0	0	0	0	0	0	0	0	0	0	0	0	0	0	0	0	0	0	0	0	0	0	0	0	0	0	0	0	0	0	0	0	0	0	0	0	0	0	0	0	0	0	0	0	0	0	0	0	0	0	0	0	0	0	0	0	0	0	0	0	0	0	0	0	0	0	0	0	0	0	0	0	0	0	0	0	0	-5.31	0	0	0	0	0	0	0	0	0	0	0	0	0	0	0	0	0	0	0	0	0	0	0	0	0	0	0	0	0	0	0	0	0	0	0	0	0	0	0	0	0	0	0	0	0	0	0	0	0	0	0	0	0	0	0	0	0	0	0	0	0	0	0	0	0	0	0	0	0	0	0	0	0	0	0	0	0	0	0	0	0	0	0	0	0	0	0	0	0	0	0	0	0	0	0	0	0	0	0	0	0	0	0	0	0	0	0	0	0	0	0	0	0	0	0	0	0	0	0	0	0	0	0	0	0	0	0	0	0	0	0	0	0	0	0	0	0	0	0	0	0	0	0	0	0	0	0	0	0	0	0	0	0	0	0	0	0	0	0	0	0	0	0	0	0	0	0	0	0	0	0	0	0	0	0	0	0	0	0	0	0	0	0	0	0	0	0	0	0	0	0	0	0	0	0	-1	0	0	0	0	0	0	0	0	0	0	0	0	0	0	0	0	0	0	0	0	0	0	0	0	0	0	0	0	0	0	0	0	0	0	0	0	0	0	0	0	0	0	0	0	0	0	0	0	0	0	0	0	0	0	0	0	0	0	0	0	0	0	0	0	0	0	0	0	0	0	0	0	0	0	0	0	0	0	0	0	0	0	0	0	0	0	0	0	0	0	0	0	0	0	0	0	0	0	0	0	0	0	0	0	0	0	0	0	0	0	0	0	0	0	0	0	0	0	0	0	0	0	0	0	0	0	0	0	0	0	0	0	0	0	0	0	0	0	0	0	0	0	0	0	0	0	0	0	0	0	0	0	0	0	0	0	0	0	0	0	0	0	0	0	0	0	0	0	0	0	0	0	0	0	0	0	0	0	0	0	0	0	0	0	0	0	0	0	0	0	0	0	0	0	0	0	0	0	0	0	0	0	0	0	0	0	0	0	0	0	0	0	0	0	0	0	0	0	0	0	0	0	0	0	0	0	0	0	0	0	0	0	0	0	0	0	0	0	0	0	0	0	0	0	0	0	0	0	0	0	0	0	0	0	0	0	0	0	0	0	0	0	0	0	0	0	0	0	0	0	0	0	0	0	0	0	0	0	0	0	0	0	0	0	0	0	0	0	0	0	0	0	0	0	0	0	0	0	0	0	0	0	0	0	0	0	0	0	0	0	0	0	0	0	0	0	0	0	0	0	0	0	0	0	0	0	0	0	0	0	0	0	0	0	0	0	0	0	0	0	0	0	0	0	0	0	0	0	0	0	0	0	0	0	0	0	0	0	0	0	0	0	0	0	0	0	0	0	0	0	0	0	0	0	0	0	0	0	0	0	0	0	0	0	0	0	0	0	0	0	0	0	0	0	0	0	0	0	0	0	0	0	0	0	0	0	0	0	0	0	0	0	0	0	0	0	0	0	0	0	0	0	0	0	0	0	0	0	0	0	0	0	0	0	0	0	0	0	0	0	0	0	0	0	0	0	0	0	0	0	0	0	0	0	0	0	0	0	0	0	0	0	0	0	0	0	0	0	0	0	0	0	0	0	0	0	0	0	0	0	0	0	0	0	0	0	0	0	0	0	0	0	0	0	0	0	0	0	0	0	0	0	0	0	0	0	0	0	0	0	0	0	0	0	0	0	0	0	0	0	0	0	0	0	0	0	0	0	0	0	0	0	0	0	0	0	0	0	0	0	0	0	0	0	0	0	0	0	0	0	0	0	0	0	0	0	0	0	0	0	0	0	0	0	0	0	0	0	0	0	0	0	0	0	0	0	0	0	0	0	0	0	0	0	0	0	0	0	0	0	0	0	0	0	0	0	0	0	0	0	0	0	0	0	0	0	0	0	0	0	0	0	0	0	0	0	0	0	0	0	0	0	0	0	0	0	0	0	0	0	0	0	0	0	0	0	0	0	0	0	0	0	0	0	0	0	0	0	0	0	0	0	0	0	0	0	0	0	0	0	0	0	0	0	0	0	0	0	0	0	0	0	0	0	0	0	0	0	0	0	0	0	0	0	0	0	0	0	0	0	0	0	0	0	0	0	0	0	0	0	0	0	0	0	0	0	0	0	0	0	0	0	0	0	0	0	0	0	0	0	0	0	0	0	0	0	0	0	0	0	0	0	0	0	0	0	0	0	0	0	0	0	0	0	0	0	0	0	0	0	0	0	0	0	0	0	0	0	0	0	0	0	0	0	0	0	0	0	0	0	0	0	0	0	0	0	0	0	0	0	0	0	0	-5.31	0	0	0	0	0	0	0	0	0	0	0	0	0	0	0	0	0	0	0	0	0	0	0	0	0	0	0	0	0	0	0	0	0	0	0	0	0	0	0	0	0	0	0	0	0	0	0	0	0	0	0	0	0	0	0	0	0	0	0	0	0	0	0	0	0	0	0	0	0	0	0	0	0	0	0	0	0	0	0	0	0	0	0	0	0	0	0	0	0	0	0	0	0	0	0	0	0	0	0	0	0	0	0	0	0	0	0	0	0	0	0	0	0	0	0	0	0	0	0	0	0	0	0	0	0	0	0	0	0	0	0	0	0	0	0	0	0	0	0	0	0	0	0	0	0	0	0	0	0	0	0	0	0	0	0	0	0	0	0	0	0	0	0	0	0	0	0	0	0	0	0	0	0	0	0	0	0	0	0	0	0	0	0	0	0	0	0	0	0	0	0	0	0	0	0	-5.31	0	0	0	0	0	0	0	0	0	0	0	0	0	0	0	0	0	0	0	0	0	0	0	0	0	0	0	0	0	0	0	0	0	0	0	0	0	0	0	0	0	0	0	0	0	0	0	0	0	0	0	0	0	0	0	0	0	0	0	0	0	0	0	0	0	0	0	0	0	0	0	0	0	0	0	0	0	0	0	0	0	0	0	0	0	0	0	0	0	0	0	0	0	0	0	0	0	0	0	0	0	0	0	0	0	0	0	0	0	0	0	0	0	0	0	0	0	0	0	0	0	0	0	0	0	0	0	0	0	0	0	0	0	0	0	0	0	0	0	0	0	0	0	0	0	0	0	0	0	0	0	0	0	0	0	0	0	0	0	0	0	0	0	0	0	0	0	0	0	0	0	0	0	0	0	0	0	0	0	0	0	0	0	0	0	0	0	0	0	0	0	0	0	0	0	-1	0	0	0	0	0	0	0	0	0	0	0	0	0	0	0	0	0	0	0	0	0	0	0	0	0	0	0	0	0	0	0	0	0	0	0	0	0	0	0	0	0	0	0	0	0	0	0	0	0	0	0	0	0	0	0	0	0	0	0	0	0	0	0	0	0	0	0	0	0	0	0	0	0	0	0	0	0	0	0	0	0	0	0	0	0	0	0	0	0	0	0	0	0	0	0	0	0	0	0	0	0	0	0	0	0	0	0	0	0	0	0	0	0	0	0	0	0	0	0	0	0	0	0	0	0	0	0	0	0	0	0	0	0	0	0	0	0	0	0	0	0	0	0	0	0	0	0	0	0	0	0	0	0	0	0	0	0	0	0	0	0	0	0	0	0	0	0	0	0	0	0	0	0	0	0	0	0	0	0	0	0	0	0	0	0	0	0	0	0	-5.33	-8.58	0	0	0	-0.449999999999999	0	-3.4	0	-2.83	0	0	0	0	-0.51	-5.75	0	0	0	-1.05	0	1.26	0	0	0	0	-4.58	0	-1.21	-0.0499999999999998	-1.1	1.82	4.82	0	-3.12	-3.34	-0.199999999999999	-1.56	7.14	2.67	0	0	0	-1.84	0	0	0	-1.59	0	-5.33	-3.81	0	-0.42	-5.97	-7.76	0	0	2.18	0	0	-1.78	0	0	0	0.609999999999999	-4.48	0	-1.48	-4.38	0	0	0	0	0	0	0	0	-2.16	-0.15	0	-0.149999999999999	-1.43	-3.13	0	-2.55	-1.21	-0.429999999999998	0	-1.33	-0.619999999999999	-6.36	7.105427357601e-15	-0.0700000000000003	-1.12	0	0	0	-1.07	-4.74	0	0	0.790000000000001	3.08	2.2	-0.56	0.51	1.14	0	0	4.22	0	0	0	0	-2.1	-2.62	0.279999999999998	1.83	0	0	-0.460000000000001	0	0	-0.580000000000001	0	-5.06	0.790000000000003	1.25	0	-3.33	-2.91	0	-0.35	0	-1.02	0	0	0	0	0	7.51	0	0	0	0	0	0	0	0.0199999999999996	-1.62	-1.12	0.670000000000002	0	0	-0.25	0	0	0	0	0	1.28	-1.6	0	-1.83	0	1.32	1.24	0	-2.02	-1.94	-4.03	-5.77	-1.63	0	-2.5	0	0	-1.83	-2.01	0.700000000000001	0	0	0	0	0	-4.3	-1.99	0	-3.92	1.69	1.27	0	-0.093	0.712666666666667	0.969999999999999	-0.329111111111111	-2.74545454545455	-2.8761038961039	-1.522	0.652666666666667	0.953333333333333	-1.23883116883117	-1.39785714285714	-0.516249999999999	2.28958333333333	-0.816493506493506	0.695384615384617	1.4361038961039	1.37888888888889	2.27649350649351	0.440389610389611	-2.18441558441558	2.04833333333333	1.225	2.73909090909091	-0.914333333333333	1.96177777777778	0.723636363636365	1.05566666666667	0.206623376623378	0.116249999999999	0.055416666666666	-0.789000000000001	0.077008547008548	0.11484593837535	0.481945701357466	-0.618803418803418	0.67625	0.165238095238095	0.374166666666666	-1.42683760683761	-1.03520833333333	-0.603285714285715	-0.0790909090909082	1.15912698412698	-0.108325791855204	0.335000000000001	0.287916666666666	1.77458333333333	-0.177291666666667	0.084714285714286	1.82541666666667	0.482916666666666	-0.766666666666667	0.865833333333333	-1.91233766233766	-2.53133333333333	-0.64811965811966	-0.995811965811965	-0.423684210526318	-3.83479166666666	3.22179487179487	1.89545454545455	0.780814479638009	-0.362467532467534	0.0166666666666666	-1.4450303030303	-0.881142857142857	0.251857142857142	1.38114285714286	-0.173750000000002	-1.24793939393939	0.427936507936508	-0.168807017543863	-1.27958333333333	-0.297083333333333	2.74014285714286	2.64257575757576	1.28041666666667	0.621565656565657	-0.225	0.770259740259739	-1.54533333333333	-1.38142857142857	0.107083333333334	1.315	0.481684210526318	-1.79033333333333	-1.5712987012987	2.15714285714286	-0.447000000000001	-0.205575757575758	0.826587301587301	-1.62357142857143	-0.704285714285714	-0.837916666666668	-2.16458333333333	-0.0966386554621863	-0.213859649122803	-1.97833333333333	-0.835833333333333	1.52458333333333	-1.62521367521368	-0.370666666666667	-2.135875	1.57278787878788	0.890000000000001	1.02375	1.23875	0.79497737556561	-0.152285714285714	0.475882352941176	-0.377030303030303	1.33514285714286	1.45625	-0.0286249999999981	0.807714285714286	-0.0941558441558445	1.72714285714286	1.28166666666667	0.350999999999999	-1.59212669683258	0.308714285714286	0.682714285714286	-0.0340259740259743	0.477030303030304	-2.85296969696969	1.62310924369748	2.07280701754386	-2.15329824561404	-0.326060606060604	-2.17735042735043	1.32767507002801	-1.83484848484848	0.148205128205131	-1.52527272727272	0.427499999999998	1.04454545454545	0.258285714285712	1.20257142857143	-0.405714285714286	-0.221515151515151	1.92363636363637	-0.375844155844154	0.153504273504273	0.118290598290598	0.547272727272727	1.7531746031746	0.885857142857143	1.29957264957265	1.31233766233766	1.74958333333333	0.591666666666667	0.553750000000001	-0.633636363636363	-0.426495726495727	0.208888888888888	0.848054298642534	0.254999999999999	0.444000000000001	-0.0170000000000012	-0.142285714285714	1.54511111111111	1.099	0.151333333333333	1.42112280701754	0.519166666666665	0.499857142857143	0.903665158371041	-0.617500000000001	1.21871794871795	-0.409333333333333	0.651717171717172	0.471196581196581	-0.324424242424243	-0.317757575757575	-1.95284848484849	-0.947857142857143	-0.346526315789474	0.354871794871794	-0.426515837104072	0.0500000000000007	1.21875	-1.07533333333333	-0.726458333333333	-0.998461538461537	0.25296918767507	1.61136752136752	-0.382857142857141	-1.08458333333333	0.977428571428568	-0.46979405034325	0.361857142857144	-0.509272727272727	0.746919191919194	-0.849757575757577	-0.420500000000001	-0.0479047619047623	0	0	-0.799999999999999	0	0	-1.87	0	0	0	0	0	-1.25	0	0	-1.12	0	0	0	0	0	0	1.1	-1.46	-3.9	0	0	0	0	0	-0.02	0	0	-0.790000000000001	0	-0.0700000000000003	-0.539999999999999	0	0	0	0	-0.87	0	0	0	-3.21	0	0	0.380000000000001	-1.83	0	-0.68	0	0	0	0	-1.18	0	0	0	-2.35	0	0.14	0	0	0	0	0.41	0	0	-1.09	-9.97	0	0	-0.109999999999999	0	-9.16	-2.58	-2.49	-7.4	-1.7	0	0	0	0	0.620000000000001	-1.43	0	3.16	0	0	-2.08	0	0	0	0	0	0.599999999999998	4.07	0	0	0	-0.820000000000002	3.76000000000001	0	0	-1.18	-1.83	-0.65	-0.37	0	0	0	0	4.38	0	0	0	0.0999999999999996	2.73	0	0.16	1.19	0	0	0	3.72	0	4.97	0.689999999999998	-1.8	-0.58	0	0	0	0	-4.33	0	0	-0.67	0	0.109999999999999	0	0	0.0300000000000002	2.44	2.24	1.37	-2.63	0	-1.36	0	0	-1.97	0	0	-0.910000000000001	0	0	0	0	0	0	0	0	0.00999999999999979	0	1.14	0	0	0.709999999999997	1.24	0	0	0	0	-1.71	-1.87	0	0	0	0	0.369999999999999	-0.409999999999999	0.979999999999997	2.04	1.1	0	0	0	0	0	0	-3.64	-0.700000000000003	0	1.59	0.568000000000001	2.53433333333333	-0.954333333333333	0.314888888888889	0.237272727272728	0.358441558441559	0.00200000000000067	1.87633333333333	1.95	0.0305194805194802	1.9287012987013	-0.630416666666667	1.45208333333333	1.30558441558442	-0.684166666666666	2.23688311688312	1.50244444444445	2.43649350649351	2.85272727272727	0.0393506493506486	-0.647333333333334	0.330833333333334	-0.444545454545455	-0.656333333333334	0.974888888888888	1.65597402597403	1.09666666666667	1.03168831168831	0.265416666666667	-1.12875	2.739	-0.593675213675214	0.970700280112045	0.0745701357466064	0.418461538461537	-0.863750000000001	1.1868253968254	0.410416666666666	1.66820512820513	2.53395833333333	-0.0205714285714276	1.08616161616162	-1.14555555555556	3.09579185520362	0.224791666666667	1.10270833333333	-0.537708333333335	-0.445	0.350428571428571	-0.767916666666668	-0.263333333333333	-0.1075	-0.00874999999999915	0.964166666666666	0.680444444444444	0.232905982905983	1.23623931623932	1.68178947368421	1.13895833333333	-0.810683760683759	1.7361038961039	0.126787330316741	0.832597402597402	0.770833333333332	-0.0555151515151522	1.61285714285714	-0.228	1.27471428571429	-2.37666666666667	0.051454545454547	0.890238095238089	0.901719298245613	1.80333333333333	-0.324999999999999	-0.542571428571428	-3.53318181818182	-0.0904166666666661	0.629747474747472	-0.592083333333333	-1.08766233766234	0.204999999999998	0.444714285714284	1.22916666666667	3.05833333333333	0.907263157894732	-1.79033333333333	2.09662337662338	-1.43885714285714	0.628333333333334	1.20769696969697	-0.741746031746031	0.795714285714286	0.361857142857144	-0.311249999999998	1.11125	2.09775910364146	0.89761403508772	0.209166666666668	0.539166666666667	0.834166666666665	1.61102564102564	1.40766666666667	1.4515	1.64539393939394	-1.74033333333333	-1.51895833333333	0.0287500000000005	0.148009049773756	-0.085	0.23890756302521	1.16236363636364	-0.721428571428572	0.965416666666666	0.429499999999999	-0.312285714285714	-0.80896103896104	0.677402597402598	1.94	0.809749999999999	2.36095022624434	-0.215	0.972142857142857	-0.0892207792207795	0.798606060606062	2.76933333333333	1.74254901960784	-0.825017543859648	2.44929824561403	1.68393939393939	-0.396153846153847	-4.45697478991596	-0.197272727272725	1.60273504273504	2.10866666666667	0.807708333333334	-1.67430303030303	0.702285714285711	-1.10714285714286	-0.624571428571429	0.0507272727272721	-0.238701298701299	1.24363636363636	0.0272649572649559	-0.123846153846154	-0.0784848484848482	-0.717857142857142	0.643285714285716	-1.24888888888889	0.757142857142858	-0.668749999999999	0.944166666666666	0.864166666666666	-0.770545454545454	2.14871794871795	0.167777777777777	-0.475656108597285	0.239583333333332	1.05628571428571	-0.208285714285713	-0.139857142857144	-0.0124999999999993	1.15866666666667	1.82966666666667	0.92519298245614	0.595166666666668	0.435285714285715	1.20466063348416	1.40166666666667	-1.15692307692308	-0.330848484848486	0.618030303030302	-0.325641025641026	1.9	2.12745454545455	1.83521212121212	-0.506428571428572	-0.518631578947368	0.205213675213676	-0.816199095022625	1.15701298701299	1.21875	0.86417543859649	-0.620833333333334	0.703760683760683	-1.24504201680672	0.833247863247863	1.65185714285714	2.21958333333333	0.863142857142854	-0.120594965675057	0.531142857142857	1.25721212121212	0.696818181818182	0.30230303030303	0.302	0.503809523809524	0	0	0	0	-2.51	-8.58	0	0	0	-0.449999999999999	0	-1.54	0	-1.71	0	0	0	0	0	-5.75	0	0	-0.890000000000001	-3.83	0	0	0	0	0	-0.02	0	0	-1.21	-0.0499999999999998	-1.07	-0.539999999999999	4.82	0	-3.12	-0.950000000000002	-0.199999999999999	-1.56	7.14	2.67	-0.84	0	0	0.380000000000001	-1.83	0	0	-1.59	0	-5.33	0	-0.44	-0.42	-5.97	-7.76	0	0	1.59	0	0	0	0	0	0	0	-4.48	-9.97	0	-4.38	-0.109999999999999	0	-9.16	0	0	-7.06	0	0	0	0	0	-0.149999999999999	-1.43	-2.66	3.16	-2.55	-1.21	-2.08	0	-1.33	-0.619999999999999	0	7.105427357601e-15	-0.0700000000000003	-1.12	0	0	0	-1.07	-4.74	0	0	-1.18	0.65	2.2	-0.37	0	0	0	0	4.38	0	0	0	0	2.73	-2.62	0.25	1.83	0	0	-0.460000000000001	0	0	-0.580000000000001	0.579999999999997	-5.06	-0.58	1.25	0	-3.33	0	-0.629999999999995	0	0	-1.02	0	0	0	0	0	7.51	2.24	0	-2.63	0	-0.56	0	0	0.0199999999999996	0	-1.12	-0.759999999999999	0	0	0	0	0	0	0	0	1.28	-0.17	1.09	0	0	1.32	1.24	0	0	0	-4.03	-3.71	-1.87	0	-1.35	0	0	-1.83	-1.97	0.700000000000001	2.04	0	0	0	0	-4.3	-0.11	0	-3.64	1.69	1.27	0	0.237500000000001	1.6235	0.00783333333333402	-0.00711111111111151	-1.25409090909091	-1.25883116883117	-0.76	1.2645	1.44464052287582	-0.604155844155844	0.395238095238096	-0.573333333333334	1.87083333333333	0.244545454545454	0.0391294117647067	1.83649350649351	1.44066666666667	2.35649350649351	1.64655844155844	-1.07253246753247	0.7005	0.777916666666666	1.14727272727273	-0.785333333333334	1.46833333333333	1.18980519480519	1.07616666666667	0.619155844155845	0.190833333333334	-0.536666666666667	0.975	-0.258333333333333	0.542773109243697	0.278257918552036	-0.100170940170941	-0.09375	0.676031746031747	0.392291666666667	0.120683760683761	0.749375000000001	-0.311928571428572	0.503535353535355	0.00678571428571217	1.49373303167421	0.279895833333333	0.6953125	0.618437499999999	-0.311145833333335	0.217571428571429	0.52875	0.109791666666666	-0.437083333333334	0.428541666666668	-0.419739130434783	-0.925444444444445	-0.207606837606837	0.120213675213675	0.629052631578944	-1.34791666666666	1.20555555555556	1.81577922077922	0.453800904977374	0.235064935064933	0.39375	-0.750272727272726	0.365857142857143	0.0119285714285713	1.32792857142857	-1.27520833333334	-0.598242424242425	0.659087301587299	0.366456140350877	0.261875	-0.311041666666666	1.09878571428571	-0.44530303030303	0.594999999999999	0.625656565656566	-0.408541666666666	-0.158701298701299	-0.670166666666667	-0.46835714285714	0.668125	2.18666666666666	0.694473684210521	-1.79033333333333	0.262662337662338	0.35914285714286	0.0906666666666656	0.501060606060607	0.0424206349206351	-0.413928571428571	-0.171214285714285	-0.574583333333333	-0.526666666666667	1.00056022408964	0.341877192982459	-0.884583333333333	-0.148333333333333	1.179375	-0.00709401709401725	0.5185	-0.342187500000001	1.60909090909091	-0.425166666666668	-0.247604166666665	0.63375	0.471493212669683	-0.118642857142857	0.357394957983193	0.392666666666667	0.306857142857143	1.21083333333333	0.2004375	0.247714285714286	-0.451558441558442	1.20227272727273	1.61083333333333	0.580375	0.384411764705881	0.0468571428571423	0.827428571428571	-0.0616233766233769	0.637818181818183	-0.0418181818181793	1.68282913165266	0.623894736842104	0.148	0.678939393939391	-1.28675213675214	-1.56464985994398	-1.01606060606061	0.875470085470088	0.291696969696968	0.617604166666666	-0.31487878787879	0.480285714285714	0.0477142857142869	-0.515142857142857	-0.0853939393939385	0.842467532467532	0.433896103896103	0.0903846153846164	-0.00277777777777644	0.234393939393939	0.517658730158729	0.764571428571427	0.0253418803418803	1.03474025974026	0.540416666666667	0.767916666666668	0.708958333333333	-0.702090909090909	0.861111111111111	0.188333333333334	0.186199095022623	0.247291666666666	0.750142857142857	-0.112642857142857	-0.141071428571429	0.862875816993464	1.12883333333333	0.9905	1.17315789473684	0.557166666666667	0.467571428571429	1.0541628959276	0.392083333333334	0.030897435897435	-0.370090909090909	0.634873737373738	0.0727777777777785	0.78778787878788	0.904848484848484	-0.0588181818181823	-0.727142857142858	-0.432578947368421	0.280042735042736	-0.621357466063349	0.603506493506494	1.21875	-0.105578947368421	-0.673645833333332	-0.147350427350428	-0.496036414565825	1.22230769230769	0.634500000000001	0.567500000000001	0.920285714285715	-0.295194508009153	0.4465	0.373969696969699	0.721868686868687	-0.273727272727275	-0.0592499999999987	0.227952380952381
chrXV_418252_C_A_-	YOR047C_chrXV_418252_C_A_72_2	FALSE	-0.0358415339789296	UpStream	TRUE	TRUE	FALSE	FALSE	FALSE	TRUE	TRUE	FALSE	0.588353011184687	1	73	1	0	1	0	0	-1	0	0	0.401315789473684	0.983870967741936	5.64180641227945	NA	NA	29	865	160	54	571	2.27	0	0.035	0.035	0	0	0	0	0	0	0	0	0	0	0	0	0	0	0	0	0	0	0	0	0	0	0	0	0	0	0	0	0	5.13	0	0	0	0	0	0	0	0	0	0	0	0	0	0	0	0	0	0	0	0	0	0	0	0	0	0	0	0	0	0	0	0	0	0	0	0	0	0	0	0	0	0	0	0	0	0	0	0	0	0	0	0	0	0	0	0	0	0	0	0	0	0	0	0	0	0	0	0	0	0	0	0	0	0	0	0	0	0	-6.4	0	0	0	0	0	0	0	0	0	0	0	0	0	0	0	0	0	0	0	0	0	0	0	0	0	0	0	0	0	0	0	0	0	0	0	0	0	0	0	0	0	0	0	0	0	0	0	0	0	0	0	0	0	0	0	0	0	0	0	0	0	0	0	0	0	0	0	0	0	0	0	0	0	0	0	0	0	0	0	0	0	0	0	0	0	0	0	0	0	0	0	0	0	0	0	0	0	0	0	0	0	0	0	0	0	0	0	0	0	0	0	0	0	0	0	0	5.13	0	0	0	0	0	0	0	0	0	0	0	0	0	0	0	0	0	0	0	0	0	0	0	0	0	0	0	0	0	0	0	0	0	0	0	0	0	0	0	0	0	0	0	0	0	0	0	0	0	0	0	0	0	0	0	0	0	0	0	0	0	0	0	0	0	0	0	0	0	0	0	0	0	0	0	0	0	0	-6.4	0	0	0	0	0	0	0	0	0	0	0	0	0	0	0	0	0	0	0	0	0	0	0	0	0	0	0	0	0	0	0	0	0	0	0	0	0	0	0	0	0	0	0	0	0	0	0	0	0	0	0	0	0	0	0	0	0	0	0	0	0	0	0	0	0	0	0	0	0	0	0	0	0	0	0	0	0	0	0	0	0	0	0	0	0	0	0	0	0	0	0	0	0	0	0	0	0	0	0	0	0	0	0	0	0	0	0	0	0	0	0	0	0	0	0	0	1	0	0	0	0	0	0	0	0	0	0	0	0	0	0	0	0	0	0	0	0	0	0	0	0	0	0	0	0	0	0	0	0	0	0	0	0	0	0	0	0	0	0	0	0	0	0	0	0	0	0	0	0	0	0	0	0	0	0	0	0	0	0	0	0	0	0	0	0	0	0	0	0	0	0	0	0	0	0	-1	0	0	0	0	0	0	0	0	0	0	0	0	0	0	0	0	0	0	0	0	0	0	0	0	0	0	0	0	0	0	0	0	0	0	0	0	0	0	0	0	0	0	0	0	0	0	0	0	0	0	0	0	0	0	0	0	0	0	0	0	0	0	0	0	0	0	0	0	0	0	0	0	0	0	0	0	0	0	0	0	0	0	0	0	0	0	0	0	0	0	0	0	0	0	0	0	0	0	0	0	0	0	0	0	0	0	0	0	0	0	0	0	0	0	0	0	0	0	0	0	0	0	0	0	0	0	0	0	0	0	0	0	0	0	0	0	0	0	0	0	0	0	0	0	0	0	0	0	0	0	0	0	0	0	0	0	0	0	0	0	0	0	0	0	0	0	0	0	0	0	0	0	0	0	0	0	0	0	0	0	0	0	0	0	0	0	0	0	0	0	0	0	0	0	0	0	0	0	0	0	0	0	0	0	0	0	0	0	0	0	0	0	0	0	0	0	0	0	0	0	0	0	0	0	0	0	0	0	0	0	0	0	0	0	0	0	0	0	0	0	0	0	0	0	0	0	0	0	0	0	0	0	0	0	0	0	0	0	0	0	0	0	0	0	0	0	0	0	0	0	0	0	0	0	0	0	0	0	0	0	0	0	0	0	0	0	0	0	0	0	0	0	0	0	0	0	0	0	0	0	0	0	0	0	0	0	0	0	0	0	0	0	0	0	0	0	0	0	0	0	0	0	0	0	0	0	0	0	0	0	0	0	0	0	0	0	0	0	0	0	0	0	0	0	0	0	0	0	0	0	0	0	0	0	0	0	0	0	0	0	0	0	0	0	0	0	0	0	0	0	0	0	0	0	0	0	0	0	0	0	0	0	0	0	0	0	0	0	0	0	0	0	0	0	0	0	0	0	0	0	0	0	0	0	0	0	0	0	0	0	0	0	0	0	0	0	0	0	0	0	0	0	0	0	0	0	0	0	0	0	0	0	0	0	0	0	0	0	0	0	0	0	0	0	0	0	0	0	0	0	0	0	0	0	0	0	0	0	0	0	0	0	0	0	0	0	0	0	0	0	0	0	0	0	0	0	0	0	0	0	0	0	0	0	0	0	0	0	0	0	0	0	0	0	0	0	0	0	0	0	0	0	0	0	0	0	0	0	0	0	0	0	0	0	0	0	0	0	0	0	0	0	0	0	0	0	0	0	0	0	0	0	0	0	0	0	0	0	0	0	0	0	0	0	0	0	0	0	0	0	0	0	0	0	0	0	0	0	0	0	0	0	0	0	0	0	0	0	0	0	0	0	0	0	0	0	0	0	0	0	0	0	0	0	0	0	0	0	0	0	0	0	0	0	0	0	0	0	0	0	0	0	0	0	0	0	0	0	0	0	0	0	0	0	0	0	0	0	0	0	0	0	0	0	0	0	0	0	0	0	0	0	0	0	0	0	0	0	0	0	0	0	0	0	0	0	0	0	0	0	0	0	0	0	0	0	0	0	0	0	0	0	0	0	0	0	0	0	0	0	0	0	0	0	0	0	0	0	0	0	0	0	0	0	0	0	0	0	0	0	0	0	0	0	0	0	0	0	0	0	0	0	0	0	5.13	0	0	0	0	0	0	0	0	0	0	0	0	0	0	0	0	0	0	0	0	0	0	0	0	0	0	0	0	0	0	0	0	0	0	0	0	0	0	0	0	0	0	0	0	0	0	0	0	0	0	0	0	0	0	0	0	0	0	0	0	0	0	0	0	0	0	0	0	0	0	0	0	0	0	0	0	0	0	-6.4	0	0	0	0	0	0	0	0	0	0	0	0	0	0	0	0	0	0	0	0	0	0	0	0	0	0	0	0	0	0	0	0	0	0	0	0	0	0	0	0	0	0	0	0	0	0	0	0	0	0	0	0	0	0	0	0	0	0	0	0	0	0	0	0	0	0	0	0	0	0	0	0	0	0	0	0	0	0	0	0	0	0	0	0	0	0	0	0	0	0	0	0	0	0	0	0	0	0	0	0	0	0	0	0	0	0	0	0	0	0	0	0	0	0	0	0	5.13	0	0	0	0	0	0	0	0	0	0	0	0	0	0	0	0	0	0	0	0	0	0	0	0	0	0	0	0	0	0	0	0	0	0	0	0	0	0	0	0	0	0	0	0	0	0	0	0	0	0	0	0	0	0	0	0	0	0	0	0	0	0	0	0	0	0	0	0	0	0	0	0	0	0	0	0	0	0	-6.4	0	0	0	0	0	0	0	0	0	0	0	0	0	0	0	0	0	0	0	0	0	0	0	0	0	0	0	0	0	0	0	0	0	0	0	0	0	0	0	0	0	0	0	0	0	0	0	0	0	0	0	0	0	0	0	0	0	0	0	0	0	0	0	0	0	0	0	0	0	0	0	0	0	0	0	0	0	0	0	0	0	0	0	0	0	0	0	0	0	0	0	0	0	0	0	0	0	0	0	0	0	0	0	0	0	0	0	0	0	0	0	0	0	0	0	0	1	0	0	0	0	0	0	0	0	0	0	0	0	0	0	0	0	0	0	0	0	0	0	0	0	0	0	0	0	0	0	0	0	0	0	0	0	0	0	0	0	0	0	0	0	0	0	0	0	0	0	0	0	0	0	0	0	0	0	0	0	0	0	0	0	0	0	0	0	0	0	0	0	0	0	0	0	0	0	-1	0	0	0	0	0	0	0	0	0	0	0	0	0	0	0	0	0	0	0	0	0	0	0	0	0	0	0	0	0	0	0	0	0	0	0	0	0	0	0	0	0	0	0	0	0	0	0	0	0	0	0	0	0	0	0	0	0	0	0	0	0	0	0	0	0	0	0	0	0	0	0	0	0	0	0	0	0	0	0	0	0	0	0	0	0	0	0	-0.57	-0.81	0.04	-3.59	-0.24	-1.02	0	3.45	-1.64	-2.42	-0.58	1.13	-5.15	-5	3.49	-0.530000000000001	-1.67	-5.08	-1.37	-0.580000000000002	-1.25	-0.260000000000002	0.3	1.14	-5.15	4	-1.46	-4.97	-2.64	-6.12	-0.58	2.98	-3.02	-2.17	-5.12	4	1.62	4	-4.79	1.22	0.79	-0.58	-1.6	-4.46	-3.68	-2.56	0.130000000000001	-1.32	-2.03	-5.15	-1.31	-2.77	-5.15	2.29	-1.72	-1.3	1.83	6.33	4.94	-4.2	-4.96	1.55	-4.96	-2.25	-4.04	-2	-5.06	-3.79	0.889999999999999	-0.549999999999999	-7.48	3.29	-2.23	-0.58	1.72	1.43	1.61	-1.07	-1.08	-0.579999999999999	0.0400000000000009	0.259999999999998	2.18	-0.579999999999998	4.92000000000001	-2.28	-0.57	0.0999999999999979	-4.96	-0.0800000000000003	-4.09	-1.71	-5.01	-1.89	1.26	-6.79000000000001	-6.45	-1.54	-5.05	-0.390000000000001	-0.299999999999997	-3.93	3.64	-3.67	3.81	6.22	-2.43	0.0399999999999991	0.359999999999999	-0.3	-0.650000000000001	0.46	-0.9	3.44	-1.02	-0.36	-2.31	-3.06	-0.23	-3.06	-0.0300000000000002	-1.67	1.11	0.19	-4.15	-0.259999999999991	5.56	0.0999999999999996	0.690000000000001	1.51	3.05	-4.2	-5.98	-1.35	-0.579999999999998	0.26	-1.93	0.94	-1.04	2.65	-3.62	-1.13	-0.93	-0.609999999999999	2.51	4.7	-2.08	1.29	-1.84	-5.15	-5.22	-1.4	2.5	-0.25	-4.55	-1.76	-1.27	2.22	1.59	0.49	-3.93	-3.01	0.279999999999999	-1.65	-0.7	2.88	0.440000000000001	-1.78	4	-1.06	-0.58	1.22	1.74	1.77	-2.31	0.23	1.14	1.62	0.24	1.41	-0.0300000000000011	-2.48	3.5	-0.979999999999999	0.9	-3.39	0.12	0.52	-3.01	-0.770000000000001	3.3	-3.24	-0.580000000000002	-0.58	-0.759999999999997	-1.48	0.0400000000000009	-2.64833333333333	-0.234999999999999	-0.318	-0.952857142857143	-0.56	0.946666666666667	0.921666666666667	-2.598	-0.312857142857142	0.212857142857143	0.317499999999999	-3.18875	-2.15571428571429	0.0700000000000003	-0.194285714285714	-2.43	-4.00714285714286	-0.534285714285716	-0.79857142857143	-1.34	-1.53125	-1.61857142857143	0.348333333333334	-4.194	1.10428571428571	-1.88	-1.97142857142857	-1.1475	-0.379285714285714	-0.081666666666667	0.477777777777779	-1.20352941176471	-0.153846153846153	-0.106666666666666	0.614166666666666	-1.16571428571428	-1.24125	-0.700000000000001	-1.185	-0.682	-0.641111111111112	0.328571428571429	-2.62692307692308	-0.912499999999998	-1.79666666666667	-0.175833333333333	-0.369166666666667	-0.619	-1.63875	0.105	-0.365	-1.86375	-0.115	-0.571999999999999	-1.23444444444445	-0.728888888888887	-2.15933333333334	0.502500000000001	-3.04555555555556	-3.08	-0.373846153846154	-1.19857142857143	-1.58125	2.02181818181818	-1.448	-0.125999999999999	-3.003	4.225	-0.688181818181818	0.454999999999998	-0.226000000000003	-0.379999999999999	0.186250000000001	-0.776	2.315	-1.325	-1.115	1.68	1.71857142857143	0.155000000000005	0.457000000000001	0.0499999999999989	-3.92625	-1.90199999999999	2.35166666666667	-0.474285714285715	-0.272000000000002	-0.864999999999998	-1.65363636363637	-0.165714285714285	-0.98	-0.673000000000002	-0.2925	-0.00624999999999787	-2.56823529411764	-1.388	-0.6775	-1.455	-2.40125	-1.67444444444444	-2.295	-0.09375	-1.51363636363637	0.888333333333335	1.87333333333333	-0.673333333333333	-0.997692307692308	1.30822222222222	-0.921764705882353	-0.577272727272728	-0.992	-0.675000000000001	-0.0949999999999989	-0.0999999999999996	0.927142857142857	-1.22857142857143	-1.86625	-1.07	-0.162307692307692	0.643000000000001	-1.521	0.427142857142858	-0.848181818181818	-2.31818181818182	-3.43941176470588	-0.0259999999999998	-1.982	-1.80454545454545	1.07222222222222	4.2835294117647	2.87909090909091	-1.86222222222222	-1.06272727272727	-0.209166666666668	0.452727272727273	-0.635999999999999	0.671999999999999	1.078	0.0136363636363628	-2.10571428571429	-1.51428571428571	-0.254444444444445	-0.17	-0.877272727272725	-0.135000000000002	-1.683	0.897777777777778	-0.557142857142857	-1.5375	-1.07875	-0.96625	1.36545454545455	-0.306666666666667	-1.97444444444445	-0.593846153846151	0.81	-0.970000000000001	0.306000000000001	0.381	-1.47	-3.28	1.77833333333333	-1.66933333333333	-0.928999999999998	-0.589	-2.41	-1.12875	0.417777777777779	0.264545454545456	-1.39722222222222	0.397777777777778	-0.58727272727273	-0.65	-0.771818181818182	1.541	0.944666666666667	-0.207777777777777	1.02615384615385	-2.32142857142857	-2.3875	-0.683333333333332	0.979999999999999	-0.531111111111112	1.11058823529412	-2.04777777777778	-1.085	-0.3125	-1.672	0.0452631578947376	-0.622	-1.60363636363637	-1.33722222222222	-0.167272727272726	-0.207500000000003	-0.901904761904762	-0.58	0	1.03	-0.98	0.109999999999999	1.3	-1.15	-5.15	-3.05	3.04	2.58	2.94	-0.69	3.98	-0.24	-5.15	-2.8	-5	-5.15	-0.57	-5.15	-0.119999999999999	-2.49	1.63	1.57	-5.15	-2.71	1.63	3.9	3.62	-5.15	0.300000000000001	-1.77635683940025e-15	-5.15	-4.74	-0.829999999999998	2.16	-0.58	4	-1.39	-1.34	4	-5.15	0.180000000000001	0.66	-4.21	-3.46	-2.6	-3.22	-3.88	-1.67	1.5	-3.22	2.19	3.81	3.47	1.5	-0.309999999999999	1.61	-6.84	-0.58	3.37	-0.56	-1.35	2.86	1.98	-1.78	-1.13	-0.630000000000001	1.32	-1.18	-1.71	1.25	-5.15	1.8	-3.37	-1.65	-5.22	3.34	-7.48	0.97	-6.06	3.06	-7.48	6.22	-2.28	3.81	-3.65	-0.57	-3.09	-0.260000000000001	-6.61	-5.77	0.700000000000001	3.61	-1.15000000000001	-2.72	4.24	2.1	-1.44	2.12	-3.05	-2.48	-2.23	3.24	0.82	-0.46	-0.38	-0.98	0.25	0.700000000000001	-0.29	-3.37	1.72	0.72	-0.58	-2.41	-4.15	-1.09	-1.64	-0.0800000000000001	-1.7	-3.94	-2.48	-3.88	-0.590000000000003	-2.24	-1.7	0.119999999999999	5.82	-0.0699999999999967	-0.98	3.71	2	-7.48	-1	2.72	-4.7	1.37	0.21	-2.62	-3.17	-0.44	-3.66	1.16	2.65	-1.88	-1.15	-0.33	-1.45	-5.26	-1.6	2.4	-1.46	2.64	-2.37	3.36	1.62	2.07	-0.91	-5.76	-0.0700000000000003	-1.88	-2.15	0.97	-0.66	-0.84	-0.319999999999999	1.47	-3.26	-0.579999999999998	1.59	-3.99	-3.98	1.67	0.54	0.32	0.21	2.84	1.84	-0.0299999999999994	-0.560000000000001	1.43	-3.81	-0.359999999999998	-5.02	-4.83	-4.21	-3.69	2.5	0.970000000000001	-0.400000000000002	-0.579999999999999	-1.15	-1.27	-1.06	0.0649999999999995	-1.73666666666667	-0.31	0.358000000000001	2.07428571428571	1.75142857142857	-0.576666666666666	-3.18333333333333	-1.908	0.598571428571429	0.862857142857143	1.02875	-1.07875	0.187142857142856	-1.47111111111111	-2.67142857142857	-2.838	-3.41285714285714	-3.14142857142857	1.2	-1.26833333333333	-1.005	-1.23285714285714	-0.671666666666667	0.936	-2.16	-2.28166666666667	-0.170000000000002	0.56625	0.72125	-3.105	-0.327777777777779	-0.174117647058825	-1.08692307692307	-1.42222222222222	-0.919166666666666	-1.14428571428572	0.84	0.628888888888889	-0.861666666666668	-0.0830000000000002	-0.698888888888888	-0.0807142857142864	-1.62923076923077	0.272500000000001	-1.08333333333333	-1.645	0.0316666666666663	-0.0950000000000006	-0.918749999999999	-0.285	0.54625	-0.81875	0.95625	2.058	1.39222222222222	-0.025555555555556	-0.0459999999999994	2.61666666666667	0.043333333333333	0.0528571428571425	-0.138461538461538	-0.572857142857144	-0.0674999999999999	0.984545454545456	0.43	0.243	-1.574	0.681666666666665	2.61727272727273	-0.604285714285716	-0.477999999999998	-1.01	-0.513750000000002	-0.920999999999996	-1.02166666666666	-0.223749999999999	-1.71055555555555	1.3325	-2.73	1.06666666666667	1.56	0.2425	-2.11875	2.38933333333333	2.35166666666667	0.581428571428571	-0.184000000000001	0.271666666666667	0.279999999999999	0.0392857142857128	0.949000000000002	2.064	-0.204999999999998	0.5175	-1.02470588235295	-0.800666666666665	3.055	-0.53125	-1.06625	1.56111111111111	0.433333333333334	1.165	-2.35545454545455	0.890000000000001	-1.5125	-1.22083333333333	-0.91	0.0179999999999998	-0.651176470588235	-0.948181818181816	-0.308	-0.905000000000001	0.27	-0.588	-0.0214285714285722	-1.46142857142857	-0.597499999999998	-1.611875	-1.60461538461539	-0.0469999999999988	-0.615	-1.16857142857143	-1.84272727272727	2.95454545454546	-3.01117647058823	-1.32466666666667	1.19	1.54181818181818	2.10333333333334	1.14	1.39181818181818	-1.48222222222222	-0.077272727272728	-1.39083333333333	0.426363636363636	-1.164	-1.332	0.761999999999999	-0.208181818181818	-0.828571428571429	-0.511428571428572	-0.457777777777777	-1.14666666666667	-0.932727272727274	-1.30142857142857	-1.335	-1.53222222222222	-1.60714285714286	-0.91375	-1.3675	-1.2475	1.06818181818182	-1.36222222222222	0.382222222222222	0.0753846153846176	-0.971250000000001	-1.14	-0.203	0.234	-3.262	0.0183333333333326	-2.85	-1.64933333333333	-0.751000000000001	-1.427	-0.920769230769231	-0.317500000000001	-1.33444444444445	-0.107272727272727	-1.37888888888889	-0.523333333333333	-1.47909090909091	-1.60090909090909	0.779999999999999	1.277	0.778666666666666	-0.435555555555556	1.19538461538462	-0.0814285714285727	-2.3875	0.89	0.838333333333333	0.153333333333332	-0.0947058823529403	-1.53222222222222	-0.344000000000001	-0.0162499999999994	-1.892	0.026315789473685	-1.491	0.559090909090909	-1.38388888888889	0.0518181818181809	-0.1975	0.0957142857142852	-0.58	0	0.04	-1.26	0.109999999999999	1.3	0	-3.02	-1.64	-1.41	2.5	1.13	-0.69	3.98	3.49	-3.69	-2.8	-5.08	-1.88	-0.57	-1.25	-0.260000000000002	0.3	1.14	-3	2.87	-2.71	0.46	3.9	-0.779999999999999	-0.879999999999997	2.98	-1.77635683940025e-15	-4.28	-5.12	4	1.62	-0.58	3.7	-1.39	-0.0800000000000001	-0.58	-3.14	0.180000000000001	-0.76	-3.89	0.130000000000001	-2.6	-2.45	-4.06	-1.31	1.5	-3.22	2.19	3.81	3.47	1.5	-0.309999999999999	1.74	-6.8	-0.58	1.55	-4.96	-1.35	-3	0.260000000000001	-1.78	-1.13	0.889999999999999	1.32	-6.48	1.74	1.25	-3.25	1.72	1.43	-1.65	-1.07	-0.929999999999999	-0.579999999999999	0.97	-1.68	2.23	-3.75	6.22	-2.28	3.7	0.0999999999999979	-1.15	-0.0800000000000003	-4.09	-6.61	-5.77	-1.88	3.61	-1.15000000000001	-4.03	4.24	2.1	-1.44	2.12	-3.05	-2.48	-3.67	3.81	6.22	-1.22	-0.38	0.359999999999999	-0.3	0.700000000000001	-0.29	-1.6	3.44	-0.0400000000000003	-0.36	-2.31	-4.15	-0.23	-3.06	-0.0300000000000002	-1.7	1.11	0.19	-3.88	-0.259999999999991	5.56	-1.7	0.119999999999999	1.51	3.05	-4.2	-3.5	-1.35	-7.48	0.26	-1.93	0.94	-1.04	2.65	-3.62	-3.17	-0.93	-0.609999999999999	2.51	4.7	-1.88	1.29	-1.84	-4.87	-5.22	-1.4	2.5	-0.25	-1.14	-2.37	-1.27	2.22	1.59	0.140000000000001	-5.26	-0.0700000000000003	-1.31	-1.65	-0.7	2.88	-0.84	-0.319999999999999	4	-1.06	-0.58	1.22	1.5	0.67	1.65	0.23	0.64	1.62	0.24	1.84	-0.0300000000000011	-0.560000000000001	2.89	-3.81	0.9	-3.39	-3.54	0.52	-3.01	1.67	3.3	-0.400000000000002	-0.579999999999999	-1.15	-0.759999999999997	-1.06	0.0525000000000002	-2.1925	-0.272499999999999	0.0199999999999996	0.560714285714285	0.595714285714285	0.185	-1.13083333333333	-2.253	0.142857142857142	0.537857142857142	0.673125000000001	-2.13375	-0.984285714285715	-0.700555555555555	-1.43285714285714	-2.634	-3.71	-1.83785714285714	0.200714285714284	-1.30416666666667	-1.268125	-1.42571428571429	-0.161666666666667	-1.629	-0.527857142857142	-2.08083333333333	-1.07071428571429	-0.290625	0.170041666666666	-1.59333333333333	0.0750000000000011	-0.688823529411767	-0.620384615384616	-0.764444444444445	-0.1525	-1.155	-0.200625	-0.0355555555555558	-1.02333333333333	-0.3825	-0.669999999999998	0.123928571428568	-2.12807692307692	-0.32	-1.44	-0.910416666666666	-0.168750000000001	-0.357000000000001	-1.27875	-0.0899999999999999	0.0906250000000002	-1.34125	0.420625000000001	0.743	0.0788888888888888	-0.377222222222222	-1.10266666666666	1.55958333333334	-1.50111111111111	-1.51357142857143	-0.256153846153847	-0.885714285714286	-0.824375000000001	1.50318181818182	-0.509	0.0585000000000004	-2.2885	2.45333333333333	0.964545454545455	-0.0746428571428552	-0.352	-0.695	-0.16375	-0.848499999999998	0.646666666666665	-0.774374999999999	-1.41277777777778	1.50625	-0.505714285714285	0.610833333333332	1.0085	0.14625	-3.0225	0.24366666666667	2.35166666666667	0.0535714285714288	-0.227999999999998	-0.296666666666667	-0.686818181818182	-0.0632142857142863	-0.0154999999999994	0.695500000000001	-0.248750000000001	0.255625	-1.79647058823529	-1.09433333333333	1.18875	-0.993125000000003	-1.73375	-0.0566666666666666	-0.930833333333334	0.535625000000003	-1.93454545454545	0.889166666666666	0.180416666666666	-0.947083333333333	-0.953846153846154	0.647394736842105	-0.786470588235294	-0.762727272727274	-0.65	-0.790000000000001	0.0875000000000004	-0.344	0.452857142857143	-1.345	-1.231875	-1.3409375	-0.883461538461539	0.298	-1.068	-0.370714285714286	-1.34545454545455	0.318181818181817	-3.22529411764705	-0.675333333333334	-0.396000000000001	-0.131363636363638	1.58777777777778	2.71176470588235	2.13545454545455	-1.67222222222222	-0.57	-0.800000000000001	0.439545454545453	-0.899999999999999	-0.33	0.92	-0.0972727272727267	-1.46714285714286	-1.01285714285714	-0.35611111111111	-0.658333333333333	-0.904999999999999	-0.718214285714286	-1.509	-0.317222222222222	-1.08214285714286	-1.225625	-1.223125	-1.106875	1.21681818181818	-0.834444444444443	-0.796111111111111	-0.259230769230768	-0.0806250000000013	-1.055	0.0514999999999999	0.307499999999999	-2.366	-1.63083333333333	-0.535833333333333	-1.65933333333333	-0.84	-1.008	-1.66538461538461	-0.723125	-0.458333333333332	0.0786363636363632	-1.38805555555555	-0.0627777777777769	-1.03318181818182	-1.12545454545454	0.00409090909090892	1.409	0.861666666666667	-0.321666666666667	1.11076923076923	-1.20142857142857	-2.3875	0.103333333333333	0.909166666666668	-0.18888888888889	0.507941176470588	-1.79	-0.714499999999997	-0.164375000000001	-1.782	0.0357894736842113	-1.0565	-0.522272727272728	-1.36055555555556	-0.0577272727272735	-0.202500000000001	-0.403095238095238
chrXV_421685_A_G_-	YOR048C_5UTR_0_2111	FALSE	0.00742902554009013	TSS	TRUE	TRUE	TRUE	FALSE	TRUE	FALSE	TRUE	FALSE	0.0845482985250107	4	142	1	0	-1	0	1	0	0	0	0.414473684210526	1.01612903225806	5.67838050559376	NA	NA	32	1227	836	467	35	0.4	0	0.325	0.325	0	0	0	0	0	0	0	0	0	0	0	0	0	0	0	0	0	0	0	0	0	0	0	0	0	0	0	0	0	0	0	0	0	0	0	0	0	0	0	0	0	0	0	0	0	0	0	0	0	0	0	0	0	0	0	0	0	0	0	0	0	0	0	0	0	0	0	0	0	0	0	0	0	0	0	0	0	0	0	0	0	0	0	0	0	0	0	0	0	0	0	0	0	0	0	0	0	0	0	0	0	0	0	0	0	0	0	0	0	0	0	0	0	0	0	0	0	0	0	0	0	0	0	0	0	0	0	0	0	0	0	0	0	0	0	0	0	0	0	0	0	0	0	0	0	0	0	0	0	0	0	0	0	0	0	0	0	0	0	0	0	0	0	0	0	0	0	0	0	0	0	0	0	0	0	0	0	0	0	0	0	0	0	0	0	0	0	0	0	0	0	0	0	0	0	0	0	0	0	0	0	0	0	0	0	0	0	0	0	0	0	0	0	0	0	0	0	0	0	0	0	0	0	0	0	0	0	0	0	0	0	0	0	0	0	0	0	0	0	0	0	0	0	0	0	0	0	0	0	0	0	0	0	0	0	0	0	0	0	0	0	0	0	0	0	0	0	0	0	0	0	0	0	0	0	0	0	0	0	0	0	0	0	0	0	0	0	0	0	0	0	0	0	0	0	0	0	0	0	0	0	0	0	0	0	0	0	0	0	0	0	0	0	0	0	0	0	0	0	0	0	0	0	0	0	0	0	0	0	0	0	0	0	0	0	0	0	0	0	0	0	0	0	0	0	0	0	0	0	0	0	0	0	0	0	0	0	0	0	0	0	0	0	0	0	0	0	0	0	0	0	0	0	0	0	0	0	0	0	0	0	0	0	0	0	0	0	0	0	0	0	0	0	0	0	0	0	0	0	0	0	0	0	0	0	0	0	0	0	0	0	0	0	0	0	0	0	0	0	0	0	0	0	0	0	0	0	0	0	0	0	0	0	0	0	0	0	0	0	0	0	0	0	0	0	0	0	0	0	0	0	0	0	0	0	0	0	0	0	0	0	0	0	0	0	0	0	0	0	0	0	0	0	0	0	0	0	0	0	0	0	0	0	0	0	0	0	0	0	0	0	0	0	0	0	0	0	0	0	0	0	0	0	0	0	0	0	0	0	0	0	0	0	0	0	0	0	0	0	0	0	0	0	0	0	0	0	0	0	0	0	0	0	0	0	0	0	0	0	0	0	0	0	0	0	0	0	0	0	0	0	0	0	0	0	0	0	0	0	0	0	0	0	0	0	0	0	0	0	0	0	0	0	0	0	0	0	0	0	0	0	0	0	0	0	0	0	0	0	0	0	0	0	0	0	0	0	0	0	0	0	0	0	0	0	0	0	0	0	0	0	0	0	0	0	0	0	0	0	0	0	0	0	0	0	0	0	0	0	0	0	0	0	0	0	0	0	0	0	0	0	0	0	0	0	0	0	0	0	0	0	0	0	0	0	0	0	0	0	0	0	0	0	0	0	0	0	0	0	0	0	0	0	0	0	0	0	0	0	0	0	0	0	0	0	0	0	0	0	0	0	0	0	0	0	0	0	0	0	0	0	0	0	0	0	0	0	0	0	0	0	0	0	0	0	0	0	0	0	0	0	0	0	0	0	0	0	0	0	0	0	0	0	0	0	0	0	0	0	0	0	0	0	0	0	0	0	0	0	0	0	0	0	0	0	0	0	0	0	0	0	0	0	0	0	0	0	0	0	0	0	0	0	0	0	0	0	0	0	0	0	0	0	0	0	0	0	0	0	0	0	0	0	0	0	0	0	0	0	0	0	0	0	0	0	0	0	0	0	0	0	0	0	0	0	0	0	0	0	0	0	0	0	0	0	0	0	0	0	0	0	0	0	0	0	0	0	0	0	0	0	0	0	0	0	0	0	0	0	0	0	0	0	0	0	0	0	0	0	0	0	0	0	0	0	0	0	0	0	0	0	0	0	0	0	0	0	0	0	0	0	0	0	0	0	0	0	0	0	0	0	0	0	0	0	0	0	0	0	0	0	0	0	0	0	0	0	0	0	0	0	0	0	0	0	0	0	0	0	0	0	0	0	0	0	0	0	0	0	0	0	0	0	0	0	0	0	0	0	0	0	0	0	0	0	0	0	0	0	0	0	0	0	0	0	0	0	0	0	0	0	0	0	0	0	0	0	0	0	0	0	0	0	0	0	0	0	0	0	0	0	0	0	0	0	0	0	0	0	0	0	0	0	0	0	0	0	0	0	0	0	0	0	0	0	0	0	0	0	0	0	0	0	0	0	0	0	0	0	0	0	0	0	0	0	0	0	0	0	0	0	0	0	0	0	0	0	0	0	0	0	0	0	0	0	0	0	0	0	0	0	0	0	0	0	0	0	0	0	0	0	0	0	0	0	0	0	0	0	0	0	0	0	0	0	0	0	0	0	0	0	0	0	0	0	0	0	0	0	0	0	0	0	0	0	0	0	0	0	0	0	0	0	0	0	0	0	0	0	0	0	0	0	0	0	0	0	0	0	0	0	0	0	0	0	0	0	0	0	0	0	0	0	0	0	0	0	0	0	0	0	0	0	0	0	0	0	0	0	0	0	0	0	0	0	0	0	0	0	0	0	0	0	0	0	0	0	0	0	0	0	0	0	0	0	0	0	0	0	0	0	0	0	0	0	0	0	0	0	0	0	0	0	0	0	0	0	0	0	0	0	0	0	0	0	0	0	0	0	0	0	0	0	0	0	0	0	0	0	0	0	0	0	0	0	0	0	0	0	0	0	0	0	0	0	0	0	0	0	0	0	0	0	0	0	0	0	0	0	0	0	0	0	0	0	0	0	0	0	0	0	0	0	0	0	0	0	0	0	0	0	0	0	0	0	0	0	0	0	0	0	0	0	0	0	0	0	0	0	0	0	0	0	0	0	0	0	0	0	0	0	0	0	0	0	0	0	0	0	0	0	0	0	0	0	0	0	0	0	0	0	0	0	0	0	0	0	0	0	0	0	0	0	0	0	0	0	0	0	0	0	0	0	0	0	0	0	0	0	0	0	0	0	0	0	0	0	0	0	0	0	0	0	0	0	0	0	0	0	0	0	0	0	0	0	0	0	0	0	0	0	0	0	0	0	0	0	0	0	0	0	0	0	0	0	0	0	0	0	0	0	0	0	0	0	0	0	0	0	0	0	0	0	0	0	0	0	0	0	0	0	0	0	0	0	0	0	0	0	0	0	0	0	0	0	0	0	0	0	0	0	0	0	0	0	0	0	0	0	0	0	0	0	0	0	0	0	0	0	0	0	0	0	0	0	0	0	0	0	0	0	0	0	0	0	0	0	0	0	0	0	0	0	0	0	0	0	0	0	0	0	0	0	0	0	0	0	0	0	0	0	0	0	0	0	0	0	0	0	0	0	0	0	0	0	0	0	0	0	0	0	0	0	0	0	0	0	0	0	0	0	0	0	0	0	0	0	0	0	0	0	0	0	0	0	0	0	0	0	0	0	0	0	0	0	0	0	0	0	0	0	0	0	0	0	0	0	0	0	0	0	0	0	0	0	0	0	0	0	0	0	0	0	0	0	0	0	0	0	0	0	0	0	0	0	0	0	0	0	0	0	0	0	0	0	0	0	0	0	0	0	0	0	0	0	0	0	0	0	0	0	0	0	0	0	0	0	0	0	0	0	0	0	0	0	0	0	0	0	0	0	0	0	0	0	0	0	0	0	0	0	0	0	0	0	0	0	0	0	0	0	0	0	0	0	0	0	0	0	0	0	0	0	0	0	0	0	0	0	0	0	0	0	0	0	0	0	0	0	0	0	0	0	0	0	0	0	0	0	0	0	0	0	0	0	0	0	0	0	0	0	0	0	0	0	0	0	0	0	0	0	0	0	0	0	0	0	0	0	0	0	0	0	0	0	0	0	0	0	0	0	0	0	0	0	0	0	0	0	0	0	0	0	0	0	0	0	0	0	0	0	0	0	0	-1.61	5.15	0.580000000000002	0.58	0.58	0.58	0.58	3.83	5.15	1.85	2.19	-1.13	0.57	0.140000000000002	5.15	5.15	2.49	3.98	5.15	-2.84	5.15	4.87	0.489999999999999	0.58	0.58	2.87	3.65	-1.3	-0.99	0.579999999999998	5.15	1.02	-0.119999999999999	-3.91	5.13	0.41	-0.51	-0.709999999999999	2.36	5.11	-1.17	2.78	2.11	4.85	1.1	2.15	1.52	3.27	1.28	0.76	0.65	-1.12	1.27	-0.0499999999999989	0.57	1.52	1.65	0.18	4.72	0.8	0.59	4.45	0.569999999999999	-0.61	-1.46	-1.27	-4.19	1.37	-0.959999999999997	-3.23	1.96	0.170000000000002	1.28	5.11	1.29	-0.959999999999999	0.210000000000001	2.52	-4.16	2.72	0.579999999999998	0.0399999999999991	-3.02	1.61	2.23999999999999	-2.9	4.96	0.579999999999998	0.57	2.08	0.36	0.390000000000001	0.28	7.48	1.27	-0.830000000000005	0.640000000000001	0.66	1.17	2.26	0.43	0.81	2.38	-2.51	-3.81	4.55	-1.1	-0.59	3.86	0.48	1.15	-2.76	4.74	1.58	-0.75	-2.95	0.0999999999999996	5.28	1.67	3.35	2.09	1.98	3.38	5.51	0.579999999999998	0.259999999999998	2.21	1.31	7.48	-0.350000000000001	-0.180000000000003	-6.2	0.58	3.83	1.43	4.96	-2.27	0.01	2.53	1.6	1.09	5.15	4.76	4.01	0.470000000000001	0.35	4.11	2.28	1.09	5.15	5.26	0.46	0.43	2.5	4.93	-0.59	0.43	0.7	2.34	2.49	4.75	0.33	3.77	-0.57	1.9	3.15	1.57	2.82	-1.99	-1.22	3.21	5.15	4.45	5.14	4.03	-0.69	0.4	-0.129999999999999	-1.7	3.25	-0.539999999999999	-0.81	-1.83	-3.3	-3.99	5.02	-2.72	5.15	5.15	-0.859999999999999	3.15	-0.710000000000001	2.32	0.58	0.109999999999999	0.58	0.211666666666666	2.495	-0.51	0.264000000000001	-0.227142857142857	0.578571428571429	0.576666666666666	1.88	2.602	0.334285714285715	1.30714285714286	-1.06375	1.43125	1.16857142857143	0.676666666666668	1.99571428571429	2.32	3.8	3.18142857142857	0.578571428571429	0.786666666666667	0.963750000000001	-0.111428571428572	0.113333333333333	0.58	0.998571428571429	2.04333333333333	0.738571428571429	-0.0712499999999991	-1.55375	3.82166666666667	-0.148888888888889	0.85588235294118	0.677692307692308	1.41555555555555	-0.177499999999998	1.21928571428571	-0.23	1.15444444444444	2.1575	0.5	0.997777777777777	-0.698571428571427	3.03230769230769	0.00583333333333336	1.56	0.448333333333334	0.110833333333332	0.384999999999998	-0.0024999999999995	-0.19	-0.0150000000000006	0.72125	0.418749999999999	-0.306000000000001	-0.0566666666666649	1.08111111111111	1.15466666666666	-0.225000000000001	-0.731111111111112	1.10142857142857	0.226153846153844	1.19857142857143	0.843749999999999	-1.08454545454545	1.104	-0.318	2.083	-2.6625	-1.09909090909091	0.537142857142861	0.726666666666667	2.04	0.411250000000001	-0.134	-1.98277777777778	0.126250000000002	1.48166666666667	-1.42375	0.485714285714284	0.638333333333332	-0.459	0.388749999999996	3.35125	-0.584666666666664	-2.35166666666667	1.19857142857143	-1.278	0.571666666666667	1.01272727272727	-0.422142857142857	0.41	-0.645	0.677499999999998	0.8725	2.20294117647059	1.216	-0.662499999999998	0.987499999999999	0.983749999999997	0.897777777777778	1.60666666666667	0.274375000000003	2.10818181818182	-1.62	-0.216666666666669	0.744166666666667	0.689230769230769	-0.0430000000000001	0.624705882352941	1.33818181818182	-0.303	0.62125	0.010625000000001	0.0380000000000003	-0.494285714285715	1.05571428571429	1.305	1.594375	2.43692307692308	-0.360000000000001	1.114	0.571428571428571	1.67636363636364	1.15181818181818	3.17176470588235	-0.0599999999999987	1.08	0.0890909090909062	-0.983333333333334	-3.85941176470588	-1.23272727272727	2.17444444444444	1.63454545454546	1.15416666666667	-1.52272727272727	1.113	-0.238000000000001	-0.908999999999999	0.31818181818182	0.195714285714285	1.35714285714286	0.315555555555555	0.741111111111111	0.687272727272727	-0.0650000000000013	1.366	-0.363333333333333	1.04	0.00374999999999837	1.375	1.25375	-1.18181818181818	2.01888888888889	0.341111111111109	-0.350000000000001	0.49375	1.327	0.144	-0.328000000000001	2.502	1.15166666666667	2.22666666666667	1.49066666666667	0.778499999999999	1.07	1.41846153846154	1.3875	-0.125555555555556	-0.00818181818181962	1.37888888888889	0.0166666666666675	2.06	2.23	1.31090909090909	-1.237	-0.863333333333333	0.312222222222223	-1.24769230769231	0.91	2.3875	0.232666666666667	-0.893333333333333	0.735555555555555	-0.778823529411763	1.27	1.254	1.38	1.778	0.0478947368421068	1.226	0.833636363636364	1.35277777777778	0.489999999999998	0.406875000000001	0.347619047619048	-3.28	0.58	0.58	-1.4	0.32	1.01	-3.42	-0.609999999999999	4.07	0.58	-2.41	2.25	2.89	-1.97	0.58	-0.31	5.15	2.66	-1.04	-2.14	3.9	4.16	1.04	-1.63	2.51	-1.08	5.15	-0.95	-3.92	0.58	0.58	-2.26	-2.16	3.35	1.32	0.58	3.79	-0.0300000000000002	0.29	1.38	0.799999999999999	-1.47	-3.97	0.67	0.0599999999999987	-0.12	0.58	-0.769999999999998	2.29	5.15	1.54	0.0800000000000001	3.06	-1.54	0.57	0.97	0.28	-0.260000000000002	0.979999999999997	-0.690000000000001	1.26	-0.859999999999999	1.77635683940025e-15	-1.28	-5.41	1.3	-1.55	3.87	-2.46	3.63	-6.33	-0.26	0.329999999999999	-0.12	2.03	3.31	1.68	3.14	-6.17	-0.459999999999998	2.47	-6.1	-1.04	-0.84	1.08	-2.9	-3.81	0.949999999999999	4.96	-0.56	3.02	-6.04	2.05	0.579999999999999	-3.11	0.579999999999998	-3.88000000000001	0.19	1.92	7.06	0.91	-0.650000000000001	0.51	0.579999999999998	0.57	0.789999999999999	1.07	2.79	0.69	0.55	-0.77	2.4	1.07	-0.13	0.25	-2.74	3.99	3.3	1.77	-5.48	4.65	2.93	2.32	1.9	-0.120000000000001	7.48	0.579999999999999	-2.94	7.48	-5.82	-2.82	-0.209999999999999	0.0799999999999983	1.61	0.460000000000001	0.479999999999999	1.04	1.01	2.01	0.66	5.04	5.15	4.15	2.83	0.02	0.58	4.14	3.22	1.09	5.15	2.01	-2.04	0.65	-0.0999999999999996	2.73	4.82	-1.62	-0.15	0.809999999999999	2.59	3.35	3.18	-0.199999999999999	1.65	3.37	0.48	1.66	0.58	0.58	-1.22	3.21	-2.16	-1.71	-1.3	-3.97	-2.48	-0.45	-1.39	0.0499999999999998	5.15	-0.540000000000001	-1.3	-2.3	-0.44	-0.52	3.14	-2.92	-3.98	5.15	4.58	-0.540000000000001	2.22	1.7	-3.99	-4	-2.18	-0.316666666666666	1.89	1.055	-0.304	-0.894285714285713	-1.77	-0.946666666666667	0.381666666666666	1.904	-0.62	-2.38285714285714	-0.282500000000001	2.83625	0.8	0.724444444444446	0.869999999999999	2.948	3.62	0.494285714285713	-0.98	1.82166666666667	1.5725	2.96285714285714	0.210000000000001	2.678	0.0571428571428587	2.11833333333333	1.40285714285714	0.652500000000002	-0.678749999999999	-0.635	-0.00111111111111128	0.521764705882354	0.563076923076924	0.113333333333332	0.482499999999998	1.09071428571428	0.631250000000001	-1.08333333333333	-0.110833333333334	0.264999999999999	0.342222222222222	0.450714285714284	1.22384615384615	0.634166666666667	1.32	1.3725	0.226666666666668	0.328999999999999	2.56	0.369999999999999	-0.16625	1.96125	-1.26	-1.18	-0.101111111111111	-0.326666666666666	1.05066666666667	-2.89416666666667	3.73333333333333	1.92571428571429	0.286153846153846	0.572857142857142	0.805000000000001	-1.92181818181818	-0.0859999999999994	0.200999999999999	2.494	-2.24416666666667	-0.830000000000002	-0.387857142857136	-0.0226666666666659	-0.649999999999999	-0.0837500000000002	1.831	0.689444444444444	1.4225	1.34388888888889	-1.58875	0.525714285714287	-1.86	-1.558	-0.68125	2.69375	0.0973333333333386	-2.35166666666667	-1.30571428571428	1.734	0.0216666666666683	0.360909090909091	0.548571428571428	-0.378999999999998	-0.746	-0.18	-1.38375	1.39	0.972666666666669	-1.715	0.998750000000001	2.48375	-0.784444444444444	0.255000000000001	-1.345625	1.76090909090909	-0.158333333333333	-0.144166666666667	1.15	1.21846153846154	-0.178	0.948235294117647	0.187272727272727	1.603	0.95875	-0.185624999999998	0.649999999999999	-0.411428571428571	1.63428571428571	1.15875	1.0875	-0.669999999999998	-0.236000000000001	1.022	0.17	1.01454545454545	-1.78818181818182	3.27882352941176	1.41066666666666	-0.288	0.173636363636362	-2.19222222222222	-1.56411764705883	-3.03818181818182	1.17	-0.494545454545456	0.445833333333333	0.643636363636364	0.686999999999998	0.898	-0.931000000000001	-0.123636363636364	2.73857142857143	0.668571428571429	0.396666666666667	0.575555555555555	1.12272727272727	1.50142857142857	1.652	0.997777777777777	1.12428571428571	2.4475	1.07125	0.960000000000001	-1.25181818181818	-0.35	1.25111111111111	0.868461538461542	-0.332500000000001	0.782999999999999	-0.247000000000001	-0.287000000000001	2.23	2.11	-1.155	1.828	0.9015	0.946	1.91230769230769	0.0587499999999999	1.04222222222222	-0.149090909090908	1.39722222222222	0.108888888888888	0.00636363636363591	0.0209090909090914	-1.31909090909091	-1.581	-0.859999999999999	0.331111111111111	-0.973846153846155	1.49285714285714	2.3875	-0.439333333333334	-0.925000000000001	-0.357777777777777	-0.237058823529413	2.31	0.174999999999999	-1.05125	1.786	-0.119473684210529	0.887000000000002	0.210909090909091	1.36833333333333	-0.374545454545455	-0.00187500000000007	0.458571428571428	-1.61	0.580000000000001	0.58	-1.4	0.32	1.01	0.58	3.83	4.07	0.58	0.98	0.14	0.57	-1.97	0.58	5.15	5.15	2.66	2.51	-2.14	3.9	4.16	0.489999999999999	0.58	2.51	2.87	5.15	-0.95	-3.92	0.579999999999998	5.15	0.3	-0.119999999999999	3.35	1.32	0.41	3.79	-0.0300000000000002	1.4	5.11	0.799999999999999	2.1	-3.97	0.67	1.1	-0.12	0.58	-0.769999999999998	1.28	0.76	0.65	0.0800000000000001	3.06	-1.54	0.57	0.97	1.65	-0.260000000000002	4.72	0.8	1.26	2.59	0.569999999999999	-1.28	-3.45	-0.789999999999999	-4.19	3.87	-0.959999999999997	3.63	1.96	0.170000000000002	1.28	4.07	2.03	3.31	1.68	3.14	-6.17	2.72	0.579999999999998	-6.1	-1.04	-0.84	2	-2.9	1.26	0.949999999999999	4.96	0.82	0.36	-6.04	0.28	0.579999999999999	1.27	0.579999999999998	0.0599999999999952	0.19	1.17	3.59	0.91	-0.650000000000001	0.51	-2.51	-3.8	4.55	-0.94	-0.59	2.71	0.48	-0.77	-2.45	4.03	-0.13	0.25	-2.95	1.51	3.3	1.72	-2.16	4.65	2.93	3.38	1.9	0.579999999999998	3.42	0.579999999999999	0.710000000000001	7.48	-5.82	-2.82	-4.04	0.58	1.61	0.460000000000001	0.479999999999999	-1.42	0.01	2.01	0.66	1.09	5.15	4.76	4.01	0.0899999999999999	0.35	4.14	2.28	1.09	5.15	2.01	-1.95	0.65	-0.0999999999999996	2.73	1.98	0.43	-0.15	0.809999999999999	2.49	4.75	3.18	3.77	1.41	1.9	3.15	1.66	0.58	-1.99	-1.22	3.21	2.78	2.4	3.09	4.03	-2.48	0.4	-1.39	-0.33	5.15	-0.539999999999999	-1.3	-2.3	-3.3	-0.52	5.02	-2.72	3.25	5.15	4.49	3.15	1.22	1.7	-3.99	-1.71	0.58	-0.0524999999999984	2.1925	0.272500000000001	-0.0200000000000005	-0.560714285714287	-0.595714285714285	-0.185	1.13083333333333	2.253	-0.142857142857142	-0.537857142857142	-0.673125000000001	2.13375	0.984285714285715	0.700555555555555	1.43285714285714	2.634	3.71	1.83785714285714	-0.200714285714286	1.30416666666667	1.268125	1.42571428571429	0.161666666666666	1.629	0.527857142857142	2.08083333333333	1.07071428571428	0.290624999999999	-1.11625	1.59333333333333	-0.0749999999999993	0.688823529411767	0.620384615384614	0.764444444444443	0.1525	1.155	0.200625	0.0355555555555558	1.02333333333333	0.3825	0.669999999999998	-0.123928571428571	2.12807692307692	0.319999999999999	1.44	0.910416666666666	0.168749999999999	0.356999999999999	1.27875	0.0899999999999999	-0.0906249999999993	1.34125	-0.420624999999999	-0.743	-0.0788888888888888	0.377222222222222	1.10266666666666	-1.55958333333334	1.50111111111111	1.51357142857143	0.256153846153845	0.885714285714284	0.824375	-1.50318181818182	0.509	-0.0585000000000004	2.2885	-2.45333333333333	-0.964545454545455	0.0746428571428623	0.351999999999997	0.695000000000001	0.16375	0.8485	-0.646666666666665	0.774374999999999	1.41277777777778	-1.50625	0.505714285714285	-0.610833333333334	-1.0085	-0.14625	3.0225	-0.243666666666662	-2.35166666666667	-0.0535714285714288	0.228000000000002	0.296666666666667	0.686818181818182	0.0632142857142846	0.0154999999999994	-0.695499999999999	0.248749999999998	-0.255625	1.79647058823529	1.09433333333333	-1.18875	0.993124999999999	1.73375	0.0566666666666666	0.930833333333334	-0.535625	1.93454545454545	-0.889166666666666	-0.180416666666666	0.947083333333334	0.953846153846154	-0.1105	0.786470588235294	0.762727272727273	0.649999999999999	0.789999999999999	-0.0874999999999986	0.343999999999999	-0.452857142857143	1.345	1.231875	1.3409375	0.883461538461539	-0.298	1.068	0.370714285714286	1.34545454545455	-0.31818181818182	3.22529411764706	0.675333333333334	0.395999999999997	0.131363636363638	-1.58777777777778	-2.71176470588235	-2.13545454545455	1.67222222222222	0.57	0.799999999999997	-0.439545454545456	0.899999999999999	0.329999999999998	-0.920000000000002	0.0972727272727276	1.46714285714286	1.01285714285714	0.356111111111112	0.658333333333333	0.904999999999999	0.718214285714286	1.509	0.317222222222222	1.08214285714286	1.225625	1.223125	1.106875	-1.21681818181818	0.834444444444445	0.796111111111111	0.259230769230768	0.0806249999999995	1.055	-0.0515000000000008	-0.307500000000001	2.366	1.63083333333333	0.535833333333333	1.65933333333333	0.84	1.008	1.66538461538462	0.723125	0.458333333333334	-0.0786363636363649	1.38805555555556	0.0627777777777769	1.03318181818182	1.12545454545455	-0.00409090909090892	-1.409	-0.861666666666667	0.321666666666667	-1.11076923076923	1.20142857142857	2.3875	-0.103333333333333	-0.909166666666668	0.188888888888888	-0.507941176470588	1.79	0.714499999999999	0.164375	1.782	-0.0357894736842113	1.0565	0.522272727272727	1.36055555555556	0.0577272727272735	0.202500000000001	0.403095238095238
chrXV_421698_C_G_-	YOR048C_5UTR_0_1211	FALSE	-0.0505510938055893	TSS	TRUE	TRUE	TRUE	FALSE	TRUE	FALSE	TRUE	TRUE	0.0577922581693911	4	129	1	0	0	0	1	-1	0	0	0.407894736842105	1	5.67838050559376	NA	NA	32	1227	836	467	48	0.4	0	0.412	0.588	0	0	0	0	0	0	0	0	0	0	0	0	0	0	0	0	0	0	0	0	0	0	0	0	0	0	0	0	0	0	0	0	0	0	0	0	0	0	0	0	0	0	0	0	0	0	0	0	0	0	0	0	0	0	0	0	0	0	0	0	0	0	0	0	0	0	0	0	0	0	0	0	0	0	0	0	0	0	0	0	0	0	0	0	0	0	0	0	0	0	0	0	0	0	0	0	0	0	0	0	0	0	0	0	0	0	0	0	0	0	0	0	0	0	0	0	0	0	0	0	0	0	0	0	0	0	0	0	0	0	0	0	0	0	0	0	0	0	0	0	0	0	0	0	0	0	0	0	0	0	0	0	0	0	0	0	0	0	0	0	0	0	0	0	0	0	0	0	0	0	0	0	0	0	0	0	0	0	-5.95	0	0	0	0	0	0	0	0	0	0	0	0	0	0	0	0	0	0	0	0	0	0	0	0	0	0	0	0	0	0	0	0	0	0	0	0	0	0	0	0	0	0	0	0	0	0	0	0	0	0	0	0	0	0	0	0	0	0	0	0	0	0	0	0	0	0	0	0	0	0	0	0	0	0	0	0	0	0	0	0	0	0	0	0	0	0	0	0	0	0	0	0	0	0	0	0	0	0	0	0	0	0	0	0	0	0	0	0	0	0	0	0	0	0	0	0	0	0	0	0	0	0	0	0	0	0	0	0	0	0	0	0	0	0	0	0	0	0	0	0	0	0	0	0	0	0	0	0	0	0	0	0	0	0	0	0	0	0	0	0	0	0	0	0	0	0	0	0	0	0	0	0	0	0	0	0	0	0	0	0	0	0	0	0	0	0	0	0	0	0	0	0	0	0	0	-5.95	0	0	0	0	0	0	0	0	0	0	0	0	0	0	0	0	0	0	0	0	0	0	0	0	0	0	0	0	0	0	0	0	0	0	0	0	0	0	0	0	0	0	0	0	0	0	0	0	0	0	0	0	0	0	0	0	0	0	0	0	0	0	0	0	0	0	0	0	0	0	0	0	0	0	0	0	0	0	0	0	0	0	0	0	0	0	0	0	0	0	0	0	0	0	0	0	0	0	0	0	0	0	0	0	0	0	0	0	0	0	0	0	0	0	0	0	0	0	0	0	0	0	0	0	0	0	0	0	0	0	0	0	0	0	0	0	0	0	0	0	0	0	0	0	0	0	0	0	0	0	0	0	0	0	0	0	0	0	0	0	0	0	0	0	0	0	0	0	0	0	0	0	0	0	0	0	0	0	0	0	0	0	0	0	0	0	0	0	0	0	0	0	0	0	0	-1	0	0	0	0	0	0	0	0	0	0	0	0	0	0	0	0	0	0	0	0	0	0	0	0	0	0	0	0	0	0	0	0	0	0	0	0	0	0	0	0	0	0	0	0	0	0	-6.01	0	0	0	0	0	0	0	0	0	0	0	0	0	0	0	0	0	0	0	0	0	0	0	0	0	0	0	0	0	0	0	0	0	0	0	0	0	0	0	0	0	0	0	0	0	0	0	0	0	0	0	0	0	0	0	0	0	0	0	0	0	0	0	0	0	0	0	0	0	0	0	0	0	0	0	0	0	0	0	0	0	0	0	0	0	0	0	0	0	0	0	0	-5.46	0	0	0	0	0	0	0	0	0	0	0	0	0	0	0	0	0	0	0	0	0	0	0	0	0	0	0	0	0	0	0	0	0	0	0	0	0	0	0	0	0	0	0	0	0	0	0	0	0	0	0	0	0	0	0	0	0	0	0	0	0	0	0	0	0	0	0	0	0	0	0	0	0	0	0	0	0	0	0	0	0	0	0	0	0	0	0	0	0	0	0	0	0	0	0	0	0	0	0	0	0	0	-6.01	0	0	0	0	0	0	0	0	0	0	0	0	0	0	0	0	0	0	0	0	0	0	0	0	0	0	0	0	0	0	0	0	0	0	0	0	0	0	0	0	0	0	0	0	0	0	0	0	0	0	0	0	0	0	0	0	0	0	0	0	0	0	0	0	0	0	0	0	0	0	0	0	0	0	0	0	0	0	0	0	0	0	0	0	0	0	0	0	0	0	0	0	-5.46	0	0	0	0	0	0	0	0	0	0	0	0	0	0	0	0	0	0	0	0	0	0	0	0	0	0	0	0	0	0	0	0	0	0	0	0	0	0	0	0	0	0	0	0	0	0	0	0	0	0	0	0	0	0	0	0	0	0	0	0	0	0	0	0	0	0	0	0	0	0	0	0	0	0	0	0	0	0	0	0	0	0	0	0	0	0	0	0	0	0	0	0	0	0	0	0	0	0	0	0	0	0	-1	0	0	0	0	0	0	0	0	0	0	0	0	0	0	0	0	0	0	0	0	0	0	0	0	0	0	0	0	0	0	0	0	0	0	0	0	0	0	0	0	0	0	0	0	0	0	0	0	0	0	0	0	0	0	0	0	0	0	0	0	0	0	0	0	0	0	0	0	0	0	0	0	0	0	0	0	0	0	0	0	0	0	0	0	0	0	0	0	0	0	0	0	-1	0	0	0	0	0	0	0	0	0	0	0	0	0	0	0	0	0	0	0	0	0	0	0	0	0	0	0	0	0	0	0	0	0	0	0	0	0	0	0	0	0	0	0	0	0	0	0	0	0	0	0	0	0	0	0	0	0	0	0	0	0	0	0	0	0	0	0	0	0	0	0	0	0	0	0	0	0	0	0	0	0	0	0	0	0	0	0	0	0	0	0	0	0	0	0	0	0	0	0	0	0	0	-6.01	0	0	0	0	0	0	0	0	0	0	0	0	0	0	0	0	0	0	0	0	0	0	0	0	0	0	0	0	0	0	0	0	0	0	0	0	0	0	0	0	0	0	0	0	0	0	0	0	0	0	0	0	0	0	0	0	0	0	0	0	0	0	0	0	0	0	0	0	0	0	0	0	0	0	0	0	0	0	0	0	0	0	0	0	0	0	0	0	0	0	0	0	-5.46	0	0	0	0	0	0	0	0	0	0	0	0	0	0	0	0	0	0	0	0	0	0	0	0	0	0	0	0	0	0	0	0	0	0	0	0	0	0	0	0	0	0	0	0	0	0	0	0	0	0	0	0	0	0	0	-5.95	0	0	0	0	0	0	0	0	0	0	0	0	0	0	0	0	0	0	0	0	0	0	0	0	0	0	0	0	0	0	0	0	0	0	0	0	0	0	0	0	0	0	0	0	0	0	-6.01	0	0	0	0	0	0	0	0	0	0	0	0	0	0	0	0	0	0	0	0	0	0	0	0	0	0	0	0	0	0	0	0	0	0	0	0	0	0	0	0	0	0	0	0	0	0	0	0	0	0	0	0	0	0	0	0	0	0	0	0	0	0	0	0	0	0	0	0	0	0	0	0	0	0	0	0	0	0	0	0	0	0	0	0	0	0	0	0	0	0	0	0	-5.46	0	0	0	0	0	0	0	0	0	0	0	0	0	0	0	0	0	0	0	0	0	0	0	0	0	0	0	0	0	0	0	0	0	0	0	0	0	0	0	0	0	0	0	0	0	0	0	0	0	0	0	0	0	0	0	-5.95	0	0	0	0	0	0	0	0	0	0	0	0	0	0	0	0	0	0	0	0	0	0	0	0	0	0	0	0	0	0	0	0	0	0	0	0	0	0	0	0	0	0	0	0	0	0	-1	0	0	0	0	0	0	0	0	0	0	0	0	0	0	0	0	0	0	0	0	0	0	0	0	0	0	0	0	0	0	0	0	0	0	0	0	0	0	0	0	0	0	0	0	0	0	0	0	0	0	0	0	0	0	0	0	0	0	0	0	0	0	0	0	0	0	0	0	0	0	0	0	0	0	0	0	0	0	0	0	0	0	0	0	0	0	0	0	0	0	0	0	-1	0	0	0	0	0	0	0	0	0	0	0	0	0	0	0	0	0	0	0	0	0	0	0	0	0	0	0	0	0	0	0	0	0	0	0	0	0	0	0	0	0	0	0	0	0	0	0	0	0	0	0	0	0	0	0	-1	0	0	0	0	0	0	0	0	0	0	0	0	0	0	0	0	0	0.429999999999999	4.57	4.57	0.0700000000000012	-2.22	-1.02	4.57	4.44	3.85	-0.45	0.43	-1.03	4.46	4.57	2.92	4.57	-2.09	-0.19	4.57	-0.570000000000002	-4.57	-4.57	4.57	-4.57	-3.79	4.57	3.88	4.57	4.57	0	4.57	1.38	-4.02	2.73	-0.680000000000001	0.879999999999995	4.57	0	-0.18	0.289999999999999	-1.77	-0.249999999999998	0.860000000000001	4.08	-1.79	-0.259999999999999	-0.720000000000001	-0.69	0	-4.57	-1.35	-0.61	2.91	0.17	-0.58	-1.43	-0.190000000000001	-0.239999999999995	0	-5.98	-0.100000000000001	2.98	4.39	2.31	-2.27	-0.819999999999999	-1.19	-0.49	5.03	-2.97	0	0.95	-3.07	-1.41	2.93	-2.57	-2.69	1.16	-0.730000000000002	4.1	3.02	-2.15	-0.370000000000003	6.9	-3.88	0	1.15	1.3	-3.81	2.35	-0.990000000000001	-0.00999999999999801	0.68	-1.6	-1.75	6.90000000000001	-6.31999999999999	-2.13	-3.29	6.9	-4.11	-1.63	0.469999999999997	6.83	0	1.03	1.44	-2.53	1.83	2.32	-0.72	-1.45	2.61	4.2	-2.22	1.03	2.58	-0.279999999999999	0.0499999999999998	5.47	-0.23	2.15	2.67	2.17	-6.9	6.9	-1.84	3.27	1.33	6.84	4.11	1.79	-6.31	-2.37	6.90000000000001	3.19	6.59999999999999	0.77	-1.46	1.59	1.99	1.97	-1.82	-0.089999999999999	-1	-5.28	1.61	3.2	-0.49	-4.57	4.58	0.97	-3.24	1.57	-4.3	-3.53	2.28	-1.12	3.73	1.99	2.87	-2.66	0.539999999999998	2.17	-1.48	0.759999999999998	-3.45	3.6	-0.289999999999999	-0.229999999999999	3.4	4.57	3.81	3.98	3.32	-1.61	-1.45	0.56	5.39	1.51	-2.92	-0.35	1.51	2.36	-0.69	-4.42	0.92	2.8	1.74	1.1	1.25	4.57	1.9	-1.3	2.28	-0.56	0.251666666666667	-0.153333333333332	-0.745000000000001	-0.0540000000000003	-1.18	0.0185714285714287	1.52333333333333	2.80166666666667	0.00399999999999956	0.0214285714285705	1.52	-0.74625	-1.7575	-0.987142857142857	0.746666666666666	1.80142857142857	-0.109999999999999	-0.207142857142856	2.64714285714286	-0.220000000000001	-0.553333333333333	-0.567500000000001	-1.73	0.461666666666666	-3.614	2.10285714285714	0.163333333333334	-1.23285714285714	-1.21875	-0.0425000000000004	3.74	0.32888888888889	-0.347647058823529	0.523846153846154	1.30888888888889	0.436666666666667	0.053571428571427	-1.47125	0.454444444444444	0.9725	-0.182	0.356666666666669	-0.370000000000001	0.405384615384616	-0.906666666666665	-0.236666666666668	0.272500000000001	-0.258333333333333	-0.234	-1.64125	-0.085	-0.379999999999999	-1.1425	0.30375	-0.877999999999998	-1.29111111111111	0.352222222222222	-1.00466666666667	0.2775	-3.77666666666667	-1.97857142857143	-0.147692307692308	0	-0.7375	0.937272727272731	-0.343999999999999	-0.444000000000001	-0.919999999999998	1.5625	-1.78727272727273	0.992142857142859	0.500666666666667	1.66	0.597500000000002	-0.910000000000002	0.332222222222224	-1.19875	0.366666666666667	0.25625	2.20428571428571	0.793333333333335	-0.00199999999999889	0.438749999999999	-0.574999999999999	-2.48666666666666	0	0.724285714285715	-1.55	-0.293333333333331	-0.640909090909091	-0.587857142857143	-0.57	-1.318	0.385000000000002	0.866249999999999	-0.365294117647061	-0.171999999999997	-1.34	-0.467500000000001	-1.4175	-0.776666666666667	-0.688333333333333	0.180624999999999	0.594545454545454	-0.731666666666667	1.65666666666666	0.0708333333333337	-0.308461538461538	0.16	-0.297058823529412	0.760909090909091	-1.295	-0.0537499999999991	-0.0843750000000014	-0.0620000000000003	0.432857142857142	-0.172857142857143	-0.561249999999999	0.524374999999999	2.27461538461538	0.282999999999999	-0.407	0.998571428571428	0.828181818181815	-1.16636363636363	-0.267647058823535	-0.0859999999999985	-0.902000000000001	-1.71545454545454	0.0888888888888886	0.424117647058825	1.64636363636364	0.312222222222221	0.571818181818184	0.945000000000004	-1.07	0.477	0.434000000000001	0.169	0.33181818181818	-1.91	-0.157142857142857	0.0611111111111118	0.571111111111112	-0.19	-0.199999999999999	-0.317	0.534444444444444	0.482857142857142	-1.53375	0.296250000000001	0.2875	0.183636363636364	1.71222222222222	-1.63333333333333	-0.943846153846152	1.30375	0.356999999999999	0.449999999999999	0.0530000000000008	1.032	-2.12833333333333	4.005	-0.178666666666667	-0.150499999999999	0.481	-0.991538461538461	0.258750000000001	0.292222222222222	0.256363636363636	-0.0183333333333326	0.414444444444445	1.47272727272727	1.58	0.539090909090909	0.304	0.0813333333333333	0.104444444444445	0.582307692307692	-1.41142857142857	0	-0.450666666666667	0.086666666666666	0.204444444444444	0.331764705882353	-0.777777777777779	0.169	1.0675	0.106000000000002	0.0931578947368408	0.603999999999999	-0.769999999999998	0.0155555555555544	0.322727272727274	0.199375	-0.554285714285713	-1.24	4.57	-2.09	-0.100000000000001	3.59	4.44	-0.57	-4.44	2.48	0	0	2.67	4.57	4.57	-3.4	-0.93	-1.13	-1.71	-1.3	-1.16	-1.25	-1.45	1.34	0	4.36	-3.04	4.57	1.75	4.55	5.67	-4.57	2.14	-3.83	-1.84	-2.05	-2.09	0.6	1.39	3.54	-2.64	-2.77	0.650000000000002	1.83	0.9	0.250000000000002	0.78	1.43	-0.32	0	2.49	2.34	1.18	4.57	0	0	0.600000000000001	-3.03	-0.51	0	6.88	4.39	0.730000000000001	0.579999999999998	2.23	0	-0.45	-0.69	3.38	1.36	0	-0.359999999999999	0.35	-2.28	-1.64	2.98	2.7	-0.700000000000001	-0.130000000000003	-0.690000000000001	-4.1	-1.61	-3.05	-1.82	6.21	0	8.88178419700125e-16	0	-3.59	4.39	-0.44	0.78	0	3.2	-6.9	-0.55	6.9	-0.280000000000001	2.3	1.39	-6.9	-4.04	-1.14	6.51	2.12	0	-6.9	-0.23	-0.760000000000001	-1.83	2.01	-1.44	1.3	0.399999999999999	-1.09	-1.15	0.81	1.82	-1.88	0.37	-2.72	-0.700000000000001	2.85	4.28	1.54	2.31	-3.27	-0.300000000000001	2	4.79	4.6	0	0	4.7	-0.12	-5.08	-3.19	1.64	1.65	1.46	0.47	0.47	4.41	-1.77	-3.04	0.19	0	3.22	-2.29	-1.6	-1.19	2.57	0.8	-1.27	-3.53	0	-3.1	0.100000000000001	-2.1	0.95	-1.99	-1.55	2.89	-0.85	1.46	0.97	1.1	0.719999999999999	-1.43	0.29	1.01	3.4	4.57	-0.0699999999999994	-0.0900000000000007	0.689999999999999	-1.42	-0.82	4.57	-0.529999999999999	4.57	-2.92	2.78	0	0.959999999999999	-2	4.55	2.65	-4.57	2.2	3.45	0.69	3.15	2.86	0.6	2.92	3.3	-0.251666666666667	0.153333333333332	0.745000000000001	0.0539999999999994	1.18	-0.0185714285714287	-1.52333333333334	-2.80166666666667	-0.00399999999999956	-0.0214285714285705	-1.52	0.746250000000002	1.7575	0.987142857142858	-0.746666666666668	-1.80142857142857	0.110000000000001	0.207142857142857	-2.64714285714286	0.219999999999999	0.553333333333333	0.567500000000001	1.73	-0.461666666666666	3.614	-2.10285714285714	-0.163333333333332	1.23285714285714	1.21875	2.13321428571428	-3.74	-0.328888888888889	0.347647058823529	-0.523846153846154	-1.30888888888889	-0.436666666666664	-0.0535714285714306	1.47125	-0.454444444444446	-0.9725	0.182	-0.356666666666669	0.370000000000001	-0.405384615384616	0.906666666666668	0.236666666666666	-0.272499999999997	0.258333333333333	0.234000000000002	1.64125	0.085	0.380000000000002	1.1425	-0.303749999999999	0.878	1.29111111111111	-0.352222222222222	1.00466666666667	-0.277499999999996	3.77666666666667	1.97857142857143	0.147692307692308	0	0.7375	-0.937272727272727	0.343999999999999	0.443999999999999	0.92	-1.5625	1.78727272727273	-0.992142857142852	-0.500666666666667	-1.66	-0.5975	0.910000000000002	-0.332222222222221	1.19875	-0.366666666666667	-0.25625	-2.20428571428571	-0.793333333333333	0.00199999999999889	-0.438749999999999	0.575000000000003	2.48666666666666	0	-0.724285714285713	1.55	0.293333333333333	0.640909090909091	0.587857142857143	0.57	1.318	-0.384999999999998	-0.866249999999999	0.365294117647061	0.171999999999997	1.34	0.467500000000001	1.4175	0.776666666666667	0.688333333333333	-0.180624999999999	-0.594545454545457	0.731666666666667	-1.65666666666667	-0.0708333333333337	0.308461538461539	-0.159999999999999	0.297058823529412	-0.760909090909091	1.295	0.0537500000000009	0.0843750000000014	0.0619999999999994	-0.432857142857142	0.172857142857143	0.561249999999999	-0.524374999999999	-2.27461538461539	-0.283000000000001	0.407	0.604761904761904	-0.828181818181818	1.16636363636364	0.267647058823528	0.0860000000000021	0.902000000000001	1.71545454545454	-0.0888888888888886	-0.424117647058821	-1.64636363636363	-0.312222222222221	-0.57181818181818	-0.945	1.07	-0.477	-0.433999999999999	-0.169	-0.331818181818182	1.91	0.157142857142857	-0.0611111111111118	-0.571111111111112	0.19	0.199999999999999	0.317000000000002	-0.534444444444445	-0.482857142857144	1.53375	-0.296250000000001	-0.287500000000001	-0.183636363636364	-1.71222222222222	1.63333333333333	0.943846153846156	-1.30375	-0.356999999999999	-0.450000000000001	-0.0530000000000008	-1.032	2.12833333333333	-4.005	0.178666666666668	0.150500000000001	-0.481	0.991538461538461	-0.258750000000001	-0.292222222222222	-0.256363636363638	0.0183333333333326	-0.414444444444442	-1.47272727272727	-1.58	-0.539090909090907	-0.304	-0.0813333333333333	-0.104444444444445	0.221538461538462	1.41142857142857	0	0.450666666666667	-0.086666666666666	-0.204444444444444	-0.331764705882353	0.777777777777777	-0.168999999999997	-1.0675	-0.105999999999998	-0.0931578947368408	-0.603999999999999	0.770000000000001	-0.0155555555555562	-0.322727272727272	-0.199375	0.554285714285715	0.429999999999999	4.57	1.95	-0.100000000000001	3.33	4.44	0.00999999999999979	-4.44	3.85	-0.45	0	2.67	4.46	4.57	1.14	0	-1.13	-0.19	-1.3	-1.16	-4.57	-4.17	4.57	0	-3.79	-3.04	3.88	4.1	4.57	2.34	-4.57	1.38	-4.02	2.73	-2.05	0.509999999999998	0.6	1.39	2.53	-2.46	-2.41	0.650000000000002	1.83	4.08	-1.79	0.530000000000001	-0.720000000000001	-0.32	0	-4.52	0.660000000000001	-0.61	4.57	0.17	0	-1.43	-3.03	-0.51	0	-5.98	-0.100000000000001	2.98	4.39	2.23	0	-0.819999999999999	-0.69	-0.49	1.36	-0.889999999999999	0	0.35	-2.44	-1.41	2.93	-0.959999999999999	-0.700000000000001	0.199999999999998	-0.730000000000002	-0.539999999999999	3.02	-3.05	-1.82	6.9	-3.88	0	0	1.3	0	1.86	-0.990000000000001	0	0.68	-1.6	-0.55	6.9	-6.31999999999999	-2.13	0.869999999999999	1.19	-4.04	-1.63	6.51	5.92	0	-1.4	-0.180000000000001	-0.86	-0.34	2.01	-1.44	1.3	0.399999999999999	3.77	-2.22	1.03	2.58	-0.609999999999999	0.0499999999999998	-2.72	-0.23	2.15	2.67	1.54	-6.47	6.9	-1.84	2.14	1.33	6.84	0.510000000000002	1.79	-6.15	-0.12	3.51	-3.19	5.46	1.65	-1.46	1.59	0.67	4.01	-1.77	-3.04	-0.24	-2.84	1.61	2.73	-0.49	-1.19	2.57	0.8	-1.27	-3.53	-2.4	-3.53	2.28	-1.83	3.73	-1.99	-1.55	-2.66	-0.85	2.17	-1.48	1.1	-0.24	-1.43	0.29	-0.229999999999999	3.4	4.57	-0.0699999999999994	-0.0900000000000007	0.689999999999999	-1.42	-0.82	0.56	-0.169999999999999	1.51	-2.92	0.71	1.2	2.36	-2	0.49	0.92	-4.45	2.2	1.1	0.69	4.57	2.52	0.6	2.92	-0.56	0	0	0	8.88178419700125e-16	0	0	-1.77635683940025e-15	0	8.88178419700125e-16	0	0	0	0	0	0	0	0	0	0	0	0	0	0	0	0	0	0	0	0	1.01041666666667	0	0	0	0	0	0	0	0	-1.77635683940025e-15	0	0	0	0	0	0	-1.77635683940025e-15	0	0	0	0	8.88178419700125e-16	0	0	0	0	0	0	0	0	-3.5527136788005e-15	0	0	0	0	3.5527136788005e-15	0	0	0	3.5527136788005e-15	0	0	0	-1.77635683940025e-15	0	0	0	0	0	0	0	0	3.5527136788005e-15	0	0	0	0	0	0	0	0	0	0	0	0	0	0	0	0	0	0	0	0	0	-3.5527136788005e-15	0	0	0	0	8.88178419700125e-16	0	0	0	0	0	0	0	8.88178419700125e-16	0	0	0	0	0	0.841483516483517	0	0	0	0	0	0	0	0	3.5527136788005e-15	0	0	0	0	0	0	0	0	0	0	0	0	0	0	0	-8.88178419700125e-16	0	0	0	0	0	0	-1.77635683940025e-15	0	0	0	-1.77635683940025e-15	0	0	0	8.88178419700125e-16	0	0	0	0	0	0	0	0	0	0	0	0	0	0	0	0.461584615384615	0	0	0	0	0	0	-1.77635683940025e-15	0	0	0	0	1.77635683940025e-15	0	0	0	0	0
chrXV_421716_CT_C_-	YOR048C_5UTR_0_1121	FALSE	-0.0334870755636662	TSS	FALSE	TRUE	TRUE	FALSE	TRUE	FALSE	TRUE	FALSE	0.0662384588808978	4	111	1	-1	0	-1	0	0	0	0	0.410596026490066	1.00662251655629	5.67838050559376	NA	NA	32	1227	836	467	66	0.4	0	0.344	0.344	0	0	0	0	0	0	0	0	0	0	0	0	0	0	0	0	0	0	0	0	0	0	0	0	0	0	0	0	0	0	0	0	0	0	0	0	0	0	0	0	0	0	0	0	0	0	0	0	0	0	0	0	0	0	0	0	0	0	0	0	0	0	0	0	0	0	0	0	0	0	0	0	0	0	0	0	0	0	0	0	0	0	0	0	0	0	0	0	0	0	0	0	0	0	0	0	0	0	0	0	0	0	0	0	0	0	0	0	0	0	0	0	0	0	0	0	0	0	0	0	0	0	0	0	0	0	0	0	0	0	0	0	0	0	0	0	0	0	0	0	0	0	0	0	0	0	0	0	0	0	0	0	0	0	0	0	0	0	0	0	0	0	0	0	0	0	0	0	0	0	0	0	0	0	0	0	0	0	0	0	0	0	0	0	0	0	0	0	0	0	0	0	0	0	0	0	0	0	0	0	0	0	0	0	0	0	0	0	0	0	0	0	0	0	0	0	0	0	0	0	0	0	0	0	0	0	0	0	0	0	0	0	0	0	0	0	0	0	0	0	0	0	0	0	0	0	0	0	0	0	0	0	0	0	0	0	0	0	0	0	0	0	0	0	0	0	0	0	0	0	0	0	0	0	0	0	0	0	0	0	0	0	0	0	0	0	0	0	0	0	0	0	0	0	0	0	0	0	0	0	0	0	0	0	0	0	0	0	0	0	0	0	0	0	0	0	0	0	0	0	0	0	0	0	0	0	0	0	0	0	0	0	0	0	0	0	0	0	0	0	0	0	0	0	0	0	0	0	0	0	0	0	0	0	0	0	0	0	0	0	0	0	0	0	0	0	0	0	0	0	0	0	0	0	0	0	0	0	0	0	0	0	0	0	0	0	0	0	0	0	0	0	0	0	0	0	0	0	0	0	0	0	0	0	0	0	0	0	0	0	0	0	0	0	0	0	0	0	0	0	0	0	0	0	0	0	0	0	0	0	0	0	0	0	0	0	0	0	0	0	0	0	0	0	0	0	0	0	0	0	0	0	0	0	0	0	0	0	0	0	0	0	0	0	0	0	0	0	0	0	0	0	0	0	0	0	0	0	0	0	0	0	0	0	0	0	0	0	0	0	0	0	0	0	0	0	0	0	0	0	0	0	0	0	0	0	0	0	0	0	0	0	0	0	0	0	0	0	0	0	0	0	0	0	0	0	0	0	0	0	0	0	0	0	0	0	0	0	0	0	0	0	0	0	0	0	0	0	0	0	0	0	0	0	0	0	0	0	0	0	0	0	0	0	0	0	0	0	0	0	0	0	0	0	0	0	0	0	0	0	0	0	0	0	0	0	0	0	0	0	0	0	0	0	0	0	0	0	0	0	0	0	0	0	0	0	0	0	0	0	0	0	0	0	0	0	0	0	0	0	0	0	0	0	0	0	0	0	0	0	0	0	0	0	0	0	0	0	0	0	0	0	0	0	0	0	0	0	0	0	0	0	0	0	0	0	0	0	0	0	0	0	0	0	0	0	0	0	0	0	0	0	0	0	0	0	0	0	0	0	0	0	0	0	0	0	0	0	0	0	0	0	0	0	0	0	0	0	0	0	0	0	0	0	0	0	0	0	0	0	0	0	0	0	0	0	0	0	0	0	0	0	0	0	0	0	0	0	0	0	0	0	0	0	0	0	0	0	0	0	0	0	0	0	0	0	0	0	0	0	0	0	0	0	0	0	0	0	0	0	0	0	0	0	0	0	0	0	0	0	0	0	0	0	0	0	0	0	0	0	0	0	0	0	0	0	0	0	0	0	0	0	0	0	0	0	0	0	0	0	0	0	0	0	0	0	0	0	0	0	0	0	0	0	0	0	0	0	0	0	0	0	0	0	0	0	0	0	0	0	0	0	0	0	0	0	0	0	0	0	0	0	0	0	0	0	0	0	0	0	0	0	0	0	0	0	0	0	0	0	0	0	0	0	0	0	0	0	0	0	0	0	0	0	0	0	0	0	0	0	0	0	0	0	0	0	0	0	0	0	0	0	0	0	0	0	0	0	0	0	0	0	0	0	0	0	0	0	0	0	0	0	0	0	0	0	0	0	0	0	0	0	0	0	0	0	0	0	0	0	0	0	0	0	0	0	0	0	0	0	0	0	0	0	0	0	0	0	0	0	0	0	0	0	0	0	0	0	0	0	0	0	0	0	0	0	0	0	0	0	0	0	0	0	0	0	0	0	0	0	0	0	0	0	0	0	0	0	0	0	0	0	0	0	0	0	0	0	0	0	0	0	0	0	0	0	0	0	0	0	0	0	0	0	0	0	0	0	0	0	0	0	0	0	0	0	0	0	0	0	0	0	0	0	0	0	0	0	0	0	0	0	0	0	0	0	0	0	0	0	0	0	0	0	0	0	0	0	0	0	0	0	0	0	0	0	0	0	0	0	0	0	0	0	0	0	0	0	0	0	0	0	0	0	0	0	0	0	0	0	0	0	0	0	0	0	0	0	0	0	0	0	0	0	0	0	0	0	0	0	0	0	0	0	0	0	0	0	0	0	0	0	0	0	0	0	0	0	0	0	0	0	0	0	0	0	0	0	0	0	0	0	0	0	0	0	0	0	0	0	0	0	0	0	0	0	0	0	0	0	0	0	0	0	0	0	0	0	0	0	0	0	0	0	0	0	0	0	0	0	0	0	0	0	0	0	0	0	0	0	0	0	0	0	0	0	0	0	0	0	0	0	0	0	0	0	0	0	0	0	0	0	0	0	0	0	0	0	0	0	0	0	0	0	0	0	0	0	0	0	0	0	0	0	0	0	0	0	0	0	0	0	0	0	0	0	0	0	0	0	0	0	0	0	0	0	0	0	0	0	0	0	0	0	0	0	0	0	0	0	0	0	0	0	0	0	0	0	0	0	0	0	0	0	0	0	0	0	0	0	0	0	0	0	0	0	0	0	0	0	0	0	0	0	0	0	0	0	0	0	0	0	0	0	0	0	0	0	0	0	0	0	0	0	0	0	0	0	0	0	0	0	0	0	0	0	0	0	0	0	0	0	0	0	0	0	0	0	0	0	0	0	0	0	0	0	0	0	0	0	0	0	0	0	0	0	0	0	0	0	0	0	0	0	0	0	0	0	0	0	0	0	0	0	0	0	0	0	0	0	0	0	0	0	0	0	0	0	0	0	0	0	0	0	0	0	0	0	0	0	0	0	0	0	0	0	0	0	0	0	0	0	0	0	0	0	0	0	0	0	0	0	0	0	0	0	0	0	0	0	0	0	0	0	0	0	0	0	0	0	0	0	0	0	0	0	0	0	0	0	0	0	0	0	0	0	0	0	0	0	0	0	0	0	0	0	0	0	0	0	0	0	0	0	0	0	0	0	0	0	0	0	0	0	0	0	0	0	0	0	0	0	0	0	0	0	0	0	0	0	0	0	0	0	0	0	0	0	0	0	0	0	0	0	0	0	0	0	0	0	0	0	0	0	0	0	0	0	0	0	0	0	0	0	0	0	0	0	0	0	0	0	0	0	0	0	0	0	0	0	0	0	0	0	0	0	0	0	0	0	0	0	0	0	0	0	0	0	0	0	0	0	0	0	0	0	0	0	0	0	0	0	0	0	0	0	0	0	0	0	0	0	0	0	0	0	0	0	0	0	0	0	0	0	0	0	0	0	0	0	0	0	0	0	0	0	0	0	0	0	0	0	0	0	0	0	0	0	0	0	0	0	0	0	0	0	0	0	0	0	0	0	0	0	0	0	0	0	0	0	0	0	0	0	0	0	0	0	0	0	0	0	0	0	0	0	0	0	0	0	0	0	0	0	0	0	0	0	0	0	0	0	0	0	0	0	0	0	0	0	0	0	0	0	0	0	0	0	0	0	0	0	0	0	0	0	0	0	0	0	0	0	0	0	0	0	0	0	0	0	0	0	0	0	0	0	0	0	0	0	0	0	0	0	0	0	0	0	0	0	0	0	0	0	0	0	0	0	0	0	0	0	0	0	-2.19	0.44	0	0	-3.84	-6.58	4.01	0	0	1.27	-1.11	-1.03	1.55	0	0	0.700000000000001	0	0	0	4.58	0.15	0	0	0	0	-0.729999999999999	-0.24	0	2.13	-1.57	0.279999999999999	0	1.68	0	0	3.36	0	0	-1.23	2.43	1.12	0.260000000000002	-6.13	-0.540000000000003	6.45	0	-4.12	-0.19	-3.57	0	0	0	0.469999999999999	0.0500000000000004	0	5.44	-1.24	6.52	-6.26	4.24	0.0100000000000007	-0.76	0	0	-3.44	-0.54	-0.63	0	1.55	-3.92	0.360000000000003	5.24	0.0899999999999999	0.149999999999999	2.69	10.58	2.7	3.96	6.74	-1.86	-0.809999999999999	1.52	2.67	3.85	0.0900000000000034	4.41	0.57	0.440000000000005	0	-3.08	-0.7	-6.33	-11.69	0	-0.3	-0.689999999999998	-1.63	-1.83	0.17	2.5	-0.32	0	-7.31	0	0.569999999999999	-4.42	4.04	5.11	0.79	-2.37	0.419999999999999	0.0600000000000005	0	0.69	-1.23	-2.03	1.21	0	-1.86	-6.76	-5.18	-1.3	1.88	0.0399999999999991	1.83	2.76	0	0	7.95	-6.91	-1.52	-1.05	0	-3.46	0	1.27	0	0	6.84	1.03	0	0.54	6.53	0	0	3.62	0	0	0	1.36	0	-0.250000000000001	-1.93	0	-1.44	-3.89	0	1.48	0.35	2.62	2.17	0.37	0	0.0499999999999989	0	0	1.58	-1.96	0	0	0.210000000000001	0	-0.91	-0.0100000000000007	-6.14	-2.15	-0.549999999999999	0	-1.32	-1.39	0	1.46	-0.53	0	1.63	0	0	-2.05	0	2.09	0	-1.54	1.83	0.75	1.35	0	-0.185714285714285	0.287142857142857	0.312142857142858	-0.0986666666666665	-0.810535714285715	-0.782321428571429	-0.27095238095238	0.465714285714286	0.254333333333333	-0.195714285714286	-0.75875	-0.275972222222222	0.426944444444445	-0.171428571428571	0.486333333333334	0.488571428571429	0.862	1.06214285714286	0.473214285714286	-0.499642857142858	0.717857142857143	0.589166666666667	0.723571428571427	0.153095238095238	0.251666666666665	0.271607142857142	0.540000000000001	0.0525000000000002	-0.307916666666666	-0.150972222222222	0.250476190476192	0.353	-0.0381699346405249	0.475659340659339	0.480666666666668	0.462884615384617	0.448999999999998	0.0475000000000012	-0.416666666666667	-0.0729487179487194	0.0139090909090918	0.193421052631578	0.369	0.274065934065934	-0.0875641025641016	0.359166666666667	0.81801282051282	0.0110897435897428	-0.167181818181819	0.722222222222223	0.233333333333333	-0.187777777777777	0.311944444444444	-0.378194444444445	-0.723666666666666	-0.445777777777778	-0.216222222222222	-0.00983333333333292	-1.34826923076923	0.665111111111109	0.120714285714286	0.0105494505494512	0.0173214285714298	0.0534722222222221	-0.458333333333332	-0.379363636363635	-0.106909090909092	0.531545454545453	-0.0921794871794894	-1.00909090909091	0.0837142857142865	0.053958333333334	0.0349999999999993	0.213611111111112	0.515545454545457	0.901637426900585	0.407916666666665	0.504619883040935	-0.485833333333334	0.818035714285717	-0.736190476190476	-0.786363636363635	-0.32375	0.128888888888888	-0.799124999999997	-0.884523809523808	-0.506071428571428	0.724181818181819	-0.156190476190476	-0.517272727272729	0.0809999999999995	-0.979818181818182	-0.948454545454545	-0.0201388888888907	-0.35888888888889	0.114248366013079	0.343333333333334	-1.05277777777778	0.108472222222222	0.572222222222223	-0.890333333333333	-0.21595238095238	-0.706139705882354	0.688257575757575	-0.045476190476192	0.748653846153847	0.466730769230769	0.382637362637363	-0.00472727272727269	0.229575163398692	0.210681818181818	0.222272727272726	0.270416666666666	-0.156102941176471	0.293636363636363	-0.0417857142857141	0.500714285714285	0.0868055555555554	0.519926470588235	0.100054945054945	0.0726363636363629	0.235363636363636	0.166785714285715	0.511439393939396	-1.60962121212121	0.95467320261438	0.633333333333333	-0.716416666666667	-0.862272727272728	-0.69211111111111	0.205000000000002	-0.566742424242426	0.245111111111111	-0.50030303030303	0.531602564102563	-0.190833333333334	0.260545454545454	0.652818181818182	-0.198909090909092	-0.0143181818181812	0.536250000000001	0.0871428571428581	0.172333333333334	0.397444444444444	0.512575757575757	0.702999999999999	0.560909090909091	0.785333333333334	0.508750000000001	0.580694444444445	0.341111111111111	0.323611111111113	-0.437954545454545	0.0524444444444452	-0.233000000000001	-0.0116483516483505	0.406944444444445	0.343727272727271	-0.035454545454547	-0.158636363636363	0.696	0.203095238095238	0.325238095238094	0.531499999999998	0.287119047619047	0.514545454545454	0.275329670329672	-0.123888888888889	0.620888888888889	0.126818181818182	0.417017543859648	0.407999999999999	0.221742424242423	0.253333333333334	-0.62560606060606	-0.582181818181819	-0.28275	0.18611111111111	-0.318351648351649	-0.0251785714285724	0.609722222222224	-0.447249999999999	-0.115128205128205	-0.115888888888891	0.138562091503267	0.556333333333333	-0.0071818181818184	-0.463749999999999	0.784909090909091	-0.131368421052635	0.534818181818181	-0.427045454545455	0.424824561403508	-0.192121212121213	-0.0192647058823532	-0.0937662337662335	-3.85	0	0	0	0	-3.42	0.0100000000000007	-0.520000000000001	0.73	0	-4.01	0.17	0	1.53	0.57	1.46	0	0	0	2.13	0	0	0	0	0	1.87	0.93	0	2.82	-0.41	3.4	-0.23	3.28	0	0	12.8	0	0	-6.58	1.56	1.21	-1.32	-4.76	0	0.220000000000001	-2.22	-2.53	-0.29	-2.47	0	0.65	0	0	0	0	1.1	3.66	1.86	-1.54	0	0	-1.39	0	0	-9.74	0.86	2.23	0	-7.59	0	-1.38	1.79	0	-0.0600000000000001	2.07	-0.940000000000001	1.28	-0.250000000000002	2.54	-3.33	-0.17	-2.35	1.74	0	0	4.41	-0.109999999999999	1.37	0	0.79	-5.34	0	0	0.62	0	1.74	0	0	0.620000000000001	0	1.4	0	-3.54999999999999	0	-3.25	2.4	0	2.15	0.44	2.14	0	0	6.15	-1.54	-1.39	-4.92	3.21	0	1.02	-2.79	-6	1.17	1.61	1.85	0	-1.28	-2.48	0.559999999999999	4.67	-3.84	-0.969999999999999	-0.600000000000001	5	-5.23	-2.83	3.2	-5.97	-0.89	2.29	1.64	0	-1.49	5.66	0	0	0	0	-1.19	0	0	0	0	-3.35	1.02	1.86	-3.21	0	1.77	0.25	6.06	0.119999999999999	0	0.22	0.0500000000000003	0.27	0	0.449999999999999	0.190000000000001	3.98	0.24	1.07	-0.93	0	0	0	-1.72	-3.13	2.23	-0.66	3.05	0	-1.11	-1.23	0	-1.93	3.03	2.35	2.46	0	-2.9	0	0	1.68	0	0	1.45	-0.0238095238095237	0.770714285714286	-0.482380952380952	0.135999999999999	0.5975	0.54142857142857	-0.161904761904763	0.0335714285714293	0.757333333333333	0.201964285714284	0.341607142857143	-0.137916666666667	0.746527777777779	0.697678571428572	-0.0708888888888879	0.162857142857144	0.518000000000001	1.22928571428571	0.500535714285714	0.343571428571428	0.0171428571428578	0.417361111111111	0.0980357142857144	-0.109285714285715	0.605	-0.191607142857142	0.370714285714286	0.522499999999999	0.268055555555556	-0.598055555555556	0.588809523809523	-0.295	0.514052287581698	0.083791208791208	0.111777777777778	-0.329487179487177	0.438857142857142	0.478194444444444	0.59	0.54051282051282	0.296818181818182	0.278333333333332	-0.287000000000003	1.14697802197802	0.386217948717947	0.666410256410257	-0.0561538461538476	0.0542307692307684	0.0991818181818189	0.350694444444445	0.0558333333333332	0.304722222222223	0.586666666666666	0.280000000000001	0.298333333333332	0.567444444444444	0.473000000000001	0.902541666666664	0.160576923076924	0.465777777777781	0.6975	0.0903296703296697	0.330357142857142	0.535416666666668	-0.540833333333335	0.643818181818181	0.162090909090908	1.03036363636364	-1.70589743589743	0.407121212121211	-0.125	0.0746250000000011	0.677222222222222	0.0522222222222215	0.0427272727272712	-1.34535087719298	0.463472222222221	0.255847953216374	-0.788055555555555	-0.348571428571429	0.161904761904761	-0.0219090909090909	0.0787499999999994	1.34222222222222	0.651499999999999	-0.884523809523809	0.594642857142857	-0.352818181818179	0.334999999999999	0.615530303030301	-0.0904285714285731	0.567636363636364	0.149545454545457	0.263888888888886	0.189305555555553	1.04866013071896	0.533249999999995	0.669999999999998	0.408055555555556	0.494444444444444	0.765000000000001	1.00261904761905	0.236139705882351	0.412424242424244	-0.566904761904762	-0.871410256410257	0.0709615384615381	0.249505494505494	-0.103272727272727	0.256797385620915	0.311742424242425	0.233090909090909	0.024861111111111	0.0505514705882391	-0.0716363636363626	-0.374107142857143	0.216428571428572	0.523888888888889	0.393161764705882	0.41076923076923	-0.276545454545454	0.572454545454545	-0.144285714285714	0.274545454545454	1.29030303030303	1.12774509803922	-0.248291666666667	0.958124999999999	0.53348484848485	-0.257111111111112	-1.91114379084967	-0.958181818181817	0.620111111111111	0.655151515151516	-0.078205128205127	-0.485530303030302	-0.0439090909090893	-0.437909090909091	-0.464363636363636	-0.0416666666666661	0.329107142857143	0.443571428571429	0.103888888888891	0.221222222222222	0.314621212121212	-0.208619047619049	0.632636363636363	-0.492	0.125357142857144	0.10986111111111	0.613472222222221	0.338333333333333	-0.465909090909092	0.358000000000002	0.591000000000001	0.0353846153846149	0.0397222222222222	0.386454545454546	-0.230272727272727	-0.137090909090908	0.394666666666668	0.766190476190475	0.0264285714285712	0.501750000000001	0.320047619047619	0.256	0.83065934065934	0.585416666666667	-0.216888888888889	-0.0613636363636356	0.41295321637427	-0.310111111111111	0.396969696969698	0.441060606060606	0.685075757575756	-0.500727272727273	-0.333916666666666	-0.168777777777779	-0.491813186813187	0.625714285714285	0.609722222222221	0.429916666666667	-0.218076923076923	0.443444444444445	-0.525522875816995	0.619777777777777	0.412818181818182	0.379999999999999	0.704181818181818	-0.0116842105263153	0.293636363636365	0.868484848484847	0.399093567251462	0.212121212121211	0.137499999999999	0.34030303030303	-2.19	0.44	0	0	0	-6.58	0.0100000000000007	-0.520000000000001	0	1.27	-1.11	0.17	1.55	0	0.340000000000001	1.46	0	0	0	4.58	0.15	0	0	0	0	1.87	0.690000000000001	0	2.13	-0.41	0.279999999999999	0	1.68	0	0	12.8	0	0	-1.23	2.43	1.12	0.260000000000002	-4.76	-0.540000000000003	3.53	0	-2.53	-0.19	-3.57	0	0.65	0	0	0.0500000000000004	0	5.44	-1.24	3.74	-6.26	0	0.0100000000000007	-0.76	0	0	-7.9	-0.54	2.23	0	-7.59	-0.650000000000002	-1.38	5.24	0.0899999999999999	-0.0600000000000001	2.07	-0.940000000000001	1.28	3.96	5.46	-3.33	-0.809999999999999	1.52	2.01	0	0.0900000000000034	4.41	0.57	1.37	0	-3.08	-4.43	-3.99	-11.69	0.62	-0.3	-0.689999999999998	-1.63	-1.83	0.17	2.5	-0.32	0	-7.31	0	0.56	-3.81	3.62	2.15	0.44	1.7	0.419999999999999	0	3.66	-0.119999999999999	-1.39	-4.92	3.21	0	-0.00999999999999934	-6.76	-5.8	-0.46	1.61	0.390000000000001	1.83	-1.22	-2.48	0	7.95	-6.91	-0.969999999999999	-1.05	0	-3.46	0	3.2	0	-0.89	6.84	1.03	0	0.54	5.66	0	0	0	0	-1.19	0	0	0	0	-3.35	0	1.86	-3.21	0	1.48	0.35	6.06	0.119999999999999	0	0	0.0499999999999989	0	0	0.449999999999999	-1.96	3.98	0.24	0.210000000000001	0	-0.91	-0.0100000000000007	-6.14	-1.72	-1.15	0	-1.32	0.48	0	-0.649999999999999	-0.53	0	-1.93	3.03	0	-1.28	0	-2.9	0	0	1.83	0.75	1.35	0	-0.104761904761904	0.528928571428573	-0.0851190476190489	0.0186666666666673	-0.106517857142856	-0.120446428571428	-0.216428571428571	0.249642857142856	0.505833333333333	0.00312499999999893	-0.20857142857143	-0.206944444444444	0.586736111111112	0.263125	0.207722222222221	0.325714285714286	0.690000000000001	1.14571428571428	0.486875	-0.0780357142857149	0.367500000000001	0.503263888888888	0.410803571428572	0.0219047619047625	0.428333333333335	0.0399999999999991	0.455357142857142	0.2875	-0.0199305555555558	-0.374513888888888	0.419642857142858	0.0290000000000017	0.237941176470589	0.279725274725275	0.296222222222221	0.066698717948718	0.443928571428572	0.262847222222224	0.086666666666666	0.233782051282052	0.155363636363637	0.235877192982457	0.0410000000000004	0.710521978021976	0.149326923076924	0.512788461538461	0.380929487179486	0.0326602564102565	-0.0340000000000007	0.536458333333332	0.144583333333333	0.058472222222222	0.449305555555556	-0.0490972222222226	-0.212666666666667	0.0608333333333348	0.128388888888889	0.446354166666666	-0.593846153846155	0.565444444444442	0.409107142857144	0.0504395604395604	0.173839285714285	0.294444444444445	-0.499583333333334	0.132227272727273	0.0275909090909092	0.780954545454547	-0.899038461538463	-0.30098484848485	-0.0206428571428603	0.0642916666666657	0.356111111111111	0.132916666666667	0.279136363636365	-0.2218567251462	0.435694444444444	0.380233918128653	-0.636944444444444	0.234732142857142	-0.287142857142857	-0.404136363636365	-0.1225	0.735555555555557	-0.0738124999999954	-0.884523809523808	0.0442857142857136	0.185681818181816	0.0894047619047615	0.0491287878787858	-0.00471428571428589	-0.206090909090911	-0.399454545454544	0.121874999999999	-0.0847916666666677	0.581454248366015	0.438291666666665	-0.191388888888889	0.258263888888891	0.533333333333335	-0.0626666666666669	0.393333333333333	-0.234999999999999	0.550340909090909	-0.306190476190476	-0.0613782051282037	0.268846153846154	0.316071428571428	-0.0540000000000003	0.243186274509804	0.261212121212121	0.227681818181818	0.14763888888889	-0.0527757352941158	0.111	-0.20794642857143	0.358571428571429	0.305347222222222	0.456544117647059	0.255412087912088	-0.101954545454545	0.403909090909091	0.0112499999999995	0.392992424242426	-0.159659090909091	1.0412091503268	0.192520833333333	0.120854166666668	-0.164393939393939	-0.474611111111113	-0.85307189542484	-0.762462121212121	0.432611111111108	0.0774242424242431	0.226698717948722	-0.33818181818182	0.108318181818181	0.107454545454546	-0.331636363636363	-0.0279924242424237	0.432678571428573	0.265357142857143	0.138111111111112	0.309333333333333	0.413598484848483	0.247190476190475	0.596772727272727	0.146666666666667	0.317053571428572	0.345277777777778	0.477291666666666	0.330972222222222	-0.451931818181817	0.205222222222222	0.179	0.011868131868134	0.223333333333333	0.36509090909091	-0.132863636363636	-0.147863636363637	0.545333333333334	0.484642857142857	0.175833333333333	0.516625000000001	0.303583333333332	0.385272727272726	0.552994505494503	0.230763888888889	0.202	0.0327272727272732	0.41498538011696	0.0489444444444445	0.309356060606063	0.347196969696972	0.0297348484848499	-0.541454545454545	-0.308333333333334	0.0086666666666666	-0.405082417582418	0.300267857142858	0.609722222222221	-0.0086666666666666	-0.166602564102565	0.163777777777776	-0.193480392156863	0.588055555555556	0.202818181818182	-0.0418749999999992	0.744545454545452	-0.0715263157894732	0.414227272727272	0.220719696969697	0.411959064327487	0.00999999999999801	0.0591176470588231	0.123268398268397
chrXV_421788_T_C_-	YOR048C_chrXV_421788_T_C_72_2	FALSE	0.0914956812484331	UpStream	TRUE	TRUE	TRUE	FALSE	TRUE	FALSE	FALSE	FALSE	-1.30623612983801	1	73	1	0	0	-1	0	1	0	0	0.401315789473684	1.01666666666667	5.67838050559376	NA	NA	32	1227	836	467	138	NA	0	0.354	0.354	0	0	0	0	0	0	0	0	0	0	0	0	0	0	0	0	0	0	0	0	0	0	0	0	0	0	0	0	0	0	0	0	0	0	0	0	0	0	0	0	0	0	0	0	0	0	0	0	0	0	0	0	0	0	0	0	0	0	0	0	0	0	0	0	0	0	0	0	0	0	0	0	0	0	0	0	0	0	0	0	0	0	0	0	0	0	0	0	0	0	0	0	0	0	0	0	0	0	0	0	0	0	0	0	0	0	0	0	0	0	0	0	0	0	0	0	0	0	0	0	0	0	0	0	0	0	0	0	0	0	0	0	0	0	0	0	0	0	0	0	0	0	0	0	0	0	0	0	0	0	0	0	0	0	0	0	0	0	0	0	0	0	0	0	0	0	0	0	0	0	0	0	0	0	0	0	0	0	0	0	0	0	0	0	0	0	0	0	0	0	0	0	0	0	0	0	0	0	0	0	0	0	0	0	0	0	0	0	0	0	0	0	0	0	0	0	0	0	0	0	0	0	0	0	0	0	0	0	0	0	0	0	0	0	0	0	0	0	0	0	0	0	0	0	0	0	0	0	0	0	0	0	0	0	0	0	0	0	0	0	0	0	0	0	0	0	0	0	0	0	0	0	0	0	0	0	0	0	0	0	0	0	0	0	0	0	0	0	0	0	0	0	0	0	0	0	0	0	0	0	0	0	0	0	0	0	0	0	0	0	0	0	0	0	0	0	0	0	0	0	0	0	0	0	0	0	0	0	0	0	0	0	0	0	0	0	0	0	0	0	0	0	0	0	0	0	0	0	0	0	0	0	0	0	0	0	0	0	0	0	0	0	0	0	0	0	0	0	0	0	0	0	0	0	0	0	0	0	0	0	0	0	0	0	0	0	0	0	0	0	0	0	0	0	0	0	0	0	0	0	0	0	0	0	0	0	0	0	0	0	0	0	0	0	0	0	0	0	0	0	0	0	0	0	0	0	0	0	0	0	0	0	0	0	0	0	0	0	0	0	0	0	0	0	0	0	0	0	0	0	0	0	0	0	0	0	0	0	0	0	0	0	0	0	0	0	0	0	0	0	0	0	0	0	0	0	0	0	0	0	0	0	0	0	0	0	0	0	0	0	0	0	0	0	0	0	0	0	0	0	0	0	0	0	0	0	0	0	0	0	0	0	0	0	0	0	0	0	0	0	0	0	0	0	0	0	0	0	0	0	0	0	0	0	0	0	0	0	0	0	0	0	0	0	0	0	0	0	0	0	0	0	0	0	0	0	0	0	0	0	0	0	0	0	0	0	0	0	0	0	0	0	0	0	0	0	0	0	0	0	0	0	0	0	0	0	0	0	0	0	0	0	0	0	0	0	0	4.46	0	0	0	0	0	0	0	0	0	0	0	0	0	0	0	0	0	0	0	0	0	0	0	0	0	0	0	0	0	0	0	0	0	0	0	0	0	0	0	0	0	0	0	0	0	0	0	0	0	0	0	0	0	0	0	0	0	0	0	0	0	0	0	0	0	0	0	0	0	0	0	0	0	0	0	0	0	0	0	0	0	0	0	0	0	0	0	0	0	0	0	0	0	0	0	0	0	0	0	0	0	0	0	0	0	0	0	0	0	0	0	0	0	0	0	0	0	0	0	0	0	0	0	0	0	0	0	0	0	0	0	0	0	0	0	0	0	0	0	0	0	0	0	0	0	0	0	0	0	0	0	0	5.72	0	0	0	0	0	0	0	0	0	0	0	0	0	0	0	0	0	0	0	0	0	0	0	0	0	0	0	0	0	0	0	0	0	0	0	0	0	0	0	0	0	0	4.46	0	0	0	0	0	0	0	0	0	0	0	0	0	0	0	0	0	0	0	0	0	0	0	0	0	0	0	0	0	0	0	0	0	0	0	0	0	0	0	0	0	0	0	0	0	0	0	0	0	0	0	0	0	0	0	0	0	0	0	0	0	0	0	0	0	0	0	0	0	0	0	0	0	0	0	0	0	0	0	0	0	0	0	0	0	0	0	0	0	0	0	0	0	0	0	0	0	0	0	0	0	0	0	0	0	0	0	0	0	0	0	0	0	0	0	0	0	0	0	0	0	0	0	0	0	0	0	0	0	0	0	0	0	0	0	0	0	0	0	0	0	0	0	0	0	0	0	0	0	0	0	0	5.72	0	0	0	0	0	0	0	0	0	0	0	0	0	0	0	0	0	0	0	0	0	0	0	0	0	0	0	0	0	0	0	0	0	0	0	0	0	0	0	0	0	0	1	0	0	0	0	0	0	0	0	0	0	0	0	0	0	0	0	0	0	0	0	0	0	0	0	0	0	0	0	0	0	0	0	0	0	0	0	0	0	0	0	0	0	0	0	0	0	0	0	0	0	0	0	0	0	0	0	0	0	0	0	0	0	0	0	0	0	0	0	0	0	0	0	0	0	0	0	0	0	0	0	0	0	0	0	0	0	0	0	0	0	0	0	0	0	0	0	0	0	0	0	0	0	0	0	0	0	0	0	0	0	0	0	0	0	0	0	0	0	0	0	0	0	0	0	0	0	0	0	0	0	0	0	0	0	0	0	0	0	0	0	0	0	0	0	0	0	0	0	0	0	0	0	1	0	0	0	0	0	0	0	0	0	0	0	0	0	0	0	0	0	0	0	0	0	0	0	0	0	0	0	0	0	0	0	0	0	0	0	0	0	0	0	0	0	0	4.46	0	0	0	0	0	0	0	0	0	0	0	0	0	0	0	0	0	0	0	0	0	0	0	0	0	0	0	0	0	0	0	0	0	0	0	0	0	0	0	0	0	0	0	0	0	0	0	0	0	0	0	0	0	0	0	0	0	0	0	0	0	0	0	0	0	0	0	0	0	0	0	0	0	0	0	0	0	0	0	0	0	0	0	0	0	0	0	0	0	0	0	0	0	0	0	0	0	0	0	0	0	0	0	0	0	0	0	0	0	0	0	0	0	0	0	0	0	0	0	0	0	0	0	0	0	0	0	0	0	0	0	0	0	0	0	0	0	0	0	0	0	0	0	0	0	0	0	0	0	0	0	0	5.72	0	0	0	0	0	0	0	0	0	0	0	0	0	0	0	0	0	0	0	0	0	0	0	0	0	0	0	0	0	0	0	0	0	0	0	0	0	0	0	0	0	0	4.46	0	0	0	0	0	0	0	0	0	0	0	0	0	0	0	0	0	0	0	0	0	0	0	0	0	0	0	0	0	0	0	0	0	0	0	0	0	0	0	0	0	0	0	0	0	0	0	0	0	0	0	0	0	0	0	0	0	0	0	0	0	0	0	0	0	0	0	0	0	0	0	0	0	0	0	0	0	0	0	0	0	0	0	0	0	0	0	0	0	0	0	0	0	0	0	0	0	0	0	0	0	0	0	0	0	0	0	0	0	0	0	0	0	0	0	0	0	0	0	0	0	0	0	0	0	0	0	0	0	0	0	0	0	0	0	0	0	0	0	0	0	0	0	0	0	0	0	0	0	0	0	0	5.72	0	0	0	0	0	0	0	0	0	0	0	0	0	0	0	0	0	0	0	0	0	0	0	0	0	0	0	0	0	0	0	0	0	0	0	0	0	0	0	0	0	0	1	0	0	0	0	0	0	0	0	0	0	0	0	0	0	0	0	0	0	0	0	0	0	0	0	0	0	0	0	0	0	0	0	0	0	0	0	0	0	0	0	0	0	0	0	0	0	0	0	0	0	0	0	0	0	0	0	0	0	0	0	0	0	0	0	0	0	0	0	0	0	0	0	0	0	0	0	0	0	0	0	0	0	0	0	0	0	0	0	0	0	0	0	0	0	0	0	0	0	0	0	0	0	0	0	0	0	0	0	0	0	0	0	0	0	0	0	0	0	0	0	0	0	0	0	0	0	0	0	0	0	0	0	0	0	0	0	0	0	0	0	0	0	0	0	0	0	0	0	0	0	0	0	1	0	0	0	0	0	0	0	0	0	0	0	0	0	0	0	0	0	0	0	0	0	0	0	0	0	0	0	0	0	0	0	0	0	-3.28	-0.56	3.5	-1.57	0.3	-0.00999999999999979	0.58	0.00999999999999979	0.440000000000001	3.53	-3.28	-0.81	5.15	-1.48	1.88	-0.31	1.67	3.29	1.6	-0.590000000000001	0.58	0.58	5.15	-2.2	5.15	0.58	2.02	0.78	1.57	-0.0100000000000007	-1.46	1.59	1.27	0.579999999999998	1.32	1.27	0.58	-0.0299999999999998	1.57	1.02	1.27	-0.65	5.15	0.549999999999999	3.79	-0.12	4.89	0.42	1.39	4.51	0.98	1.23	3.28	-0.75	-0.57	-1.29	0.28	3.05	-2.76	6.05	1.26	4.47	4.39	3.58	-0.520000000000001	-1.69	3.29	1.94	-6.19	2.8	-2.86	-0.0799999999999983	0.0499999999999998	-0.13	2.18	-0.119999999999997	-0.870000000000002	-3.48	1.12	1.51	-4.02	2.29	1.52	6.13	5.74	-4.45	-3.81	4.97	4.96	-2.06	1.48	6.58	-1.78	-3.89	-2.3	0.579999999999998	1.23	0.19	7.18	2.89	-3.46	-1.81	1.32	4.38	0.57	-1.55	-0.0699999999999994	3.93	0.62	0.55	0.74	1.58	1.95	2.38	-1.6	-1.48	3.77	2.69	0.220000000000001	0.170000000000002	-3.41	3.6	-1.42	0.77	-6.33	1.7	-0.569999999999999	-1.05	-1.8	-5.82	-3.93	-3.8	-2.8	-2.16	3.66	1.27	4.16	1.01	-0.960000000000001	-1.08	5.05	1.28	-3.73	2.36	3.45	-0.859999999999999	1.7	0.8	-1.81	1.17	2.01	0.58	0.080000000000001	-1.65	1.8	-0.220000000000001	-1.89	-1.58	-1.98	-0.469999999999999	-1.07	2.84	-0.13	1.26	1.78	2.48	-2.34	-0.8	3.14	0.98	1.66	2.26	1.97	2.51	-2.07	-1	0.19	4.43	-1.39	5.15	2.19	1.36	-2.31	0.460000000000001	-1.84	3.57	3.5	-3.3	0.58	1.51	2.82	0.44	1.5	0.139999999999999	-0.23	1.41	-0.316666666666666	1.89	1.055	-0.304	-0.894285714285713	-1.77	-0.946666666666665	0.381666666666668	1.904	-0.620000000000001	-2.38285714285714	-0.282500000000001	2.83625	0.799999999999999	0.724444444444442	0.869999999999999	2.948	3.62	0.494285714285715	-0.979999999999999	1.82166666666667	1.5725	2.96285714285714	0.210000000000001	2.678	0.0571428571428569	2.11833333333333	1.40285714285714	0.6525	-0.678750000000001	-0.635	-0.00111111111111128	0.521764705882354	0.563076923076924	0.113333333333333	0.482499999999998	1.09071428571428	0.631250000000001	-1.08333333333333	-0.110833333333336	0.264999999999999	0.342222222222219	0.450714285714284	1.22384615384615	0.634166666666665	1.32	1.3725	0.226666666666667	0.329000000000001	2.56	0.37	-0.166250000000001	1.96125	-1.26	-1.18	-0.101111111111111	-0.326666666666666	1.05066666666666	-2.89416666666667	3.73333333333333	1.92571428571429	0.286153846153846	0.57285714285714	0.805000000000001	-1.92181818181818	-0.0859999999999994	0.201000000000001	2.494	-2.24416666666666	-0.83	-0.387857142857136	-0.0226666666666659	-0.65	-0.0837500000000002	1.831	0.689444444444447	1.4225	1.34388888888889	-1.58875	0.525714285714287	-1.86	-1.558	-0.68125	2.69375	0.0973333333333386	-2.35166666666667	-1.30571428571428	1.734	0.0216666666666683	0.360909090909091	0.54857142857143	-0.378999999999998	-0.746	-0.180000000000003	-1.38375	1.39	0.972666666666669	-1.715	0.998749999999999	2.48375	-0.784444444444444	0.255000000000001	-1.345625	1.76090909090909	-0.158333333333333	-0.144166666666671	1.15	1.21846153846154	-0.178	0.948235294117647	0.187272727272727	1.603	0.958749999999998	-0.185625000000002	0.65	-0.411428571428571	1.63428571428571	1.15875	1.0875	-0.669999999999998	-0.235999999999999	1.022	0.170000000000002	1.01454545454545	-1.78818181818182	3.27882352941177	1.41066666666667	-0.288	0.173636363636362	-2.19222222222222	-1.56411764705883	-3.03818181818182	1.17	-0.494545454545452	0.445833333333333	0.643636363636361	0.686999999999998	0.898000000000001	-0.931000000000001	-0.123636363636363	2.73857142857143	0.668571428571429	0.396666666666668	0.575555555555557	1.12272727272727	1.50142857142857	1.652	0.997777777777777	1.12428571428572	2.4475	1.07125	0.959999999999999	-1.25181818181818	-0.35	1.25111111111111	0.868461538461538	-0.332500000000001	0.782999999999999	-0.247	-0.286999999999999	2.23	2.11	-1.155	1.828	0.9015	0.945999999999998	1.91230769230769	0.0587499999999999	1.04222222222222	-0.14909090909091	1.39722222222222	0.108888888888888	0.00636363636363768	0.0209090909090932	-1.31909090909091	-1.581	-0.86	0.331111111111111	-0.973846153846154	1.49285714285714	2.3875	-0.439333333333333	-0.925000000000001	-0.357777777777777	-0.237058823529411	2.31	0.175000000000001	-1.05125	1.786	-0.119473684210526	0.887	0.210909090909091	1.36833333333333	-0.374545454545455	-0.00187500000000185	0.458571428571428	-1.61	5.15	-4	0.74	-2.13	0.58	-4	5.15	5.06	-12.02	0.569999999999999	-1.13	3.53	2.34	5.15	5.15	0.58	2.66	5.15	0.58	0.0100000000000002	1.39	0.58	-1.06	0.58	3.68	0.41	4.39	1.75	-2.32	5.15	1.02	-3.99	-0.74	5.13	-2.14	-1.28	-2.17	1.13	0.829999999999998	1.58	1.04	0.640000000000001	5.06	-2.84	0.660000000000001	5.15	-0.720000000000002	0.44	0.76	-1.42	-0.86	0.96	0.57	0.57	1.78	0.290000000000001	-6.33000000000001	0.58	0.800000000000001	0.57	0.180000000000001	4.96	0.110000000000001	-6.08	1.74	3.26	3.29	-5.28	-2.86	3.01	-3.83	0.4	-4	1.73	2.2	-4.48	3.21	3.14	1.22	4.32	2.81	1.99	7.48	0.579999999999998	-4.45	0.569999999999999	-6.33	0.569999999999999	-2.31	2.33	0.390000000000001	-3.62	-1.44	1.68	0.579999999999984	7.48	1.01	1.17	-5.68	0.59	0.579999999999999	0.359999999999999	7.48	-2.66	-6.27	-0.36	0.52	-1.68	-0.31	4.24	-1.32	-1.41	1.39	-1.51	-2.8	0.929999999999999	1.42	0.24	1.35	-2.1	0.71	-0.47	-0.48	0.579999999999998	-0.109999999999999	-0.74	-0.75	2.48	0.58	-5.42	0.379999999999999	0.58	0.539999999999999	5.64	-2.6	7.48	-2.74	0.66	0.3	-2.48	1.82	-3.99	4.02	-2	-0.66	1.36	-0.6	-0.57	-2.69	4.3	1.83	0.57	2.59	-1.7	3.95	0.43	-1.14	0.49	-0.66	4.33	0.33	-0.05	2.18	1.91	1.92	1.18	-0.810000000000001	0.170000000000002	0.98	0.799999999999999	0.00999999999999979	5.15	5.15	0.29	-1.82	-1.99	0.629999999999999	-0.85	0.930000000000001	2.19	0	-2.31	1.97	-4	-0.310000000000001	-3.3	5.15	0.58	0.580000000000002	1.96	4.99	0.88	0.719999999999999	-0.45	0.839999999999999	0.211666666666666	2.495	-0.51	0.264	-0.227142857142857	0.578571428571429	0.576666666666668	1.88	2.602	-2.22928571428571	1.30714285714286	-1.06375	1.43125	1.16857142857143	0.676666666666668	1.99571428571429	2.32	3.8	3.18142857142857	0.578571428571429	0.786666666666667	0.963749999999999	-0.11142857142857	0.113333333333333	0.58	0.998571428571427	2.04333333333333	0.738571428571429	-0.0712500000000009	-1.55375	3.82166666666667	-0.148888888888888	0.855882352941176	0.677692307692308	1.41555555555556	-0.1775	1.21928571428571	-0.23	1.15444444444444	2.1575	0.5	0.997777777777777	-0.698571428571427	3.03230769230769	0.00583333333333158	1.56	0.448333333333334	0.110833333333332	0.385	-0.00250000000000128	-0.19	-0.0149999999999997	0.721250000000001	0.418749999999999	-0.306000000000001	-0.0566666666666666	1.08111111111111	1.15466666666667	-0.225000000000001	-0.731111111111112	1.10142857142857	0.226153846153846	1.19857142857143	0.84375	-1.08454545454546	1.104	-0.318000000000001	2.083	-2.6625	-1.09909090909091	0.537142857142861	0.726666666666667	2.04	0.411250000000001	-0.134	-1.98277777777778	0.126249999999999	1.48166666666667	-1.42375	0.485714285714284	0.638333333333334	-0.459	0.388749999999998	3.35125	-0.584666666666671	-2.35166666666667	1.19857142857143	-1.278	0.571666666666665	1.01272727272727	-0.422142857142859	0.409999999999997	-0.645	0.677499999999998	0.872500000000002	2.20294117647059	1.216	-0.662500000000001	0.987500000000001	0.983750000000001	0.897777777777778	1.60666666666667	0.274375000000003	2.10818181818182	-1.62	-0.216666666666669	0.744166666666667	0.689230769230769	-0.0430000000000001	0.624705882352941	1.33818181818182	-0.303000000000001	0.62125	0.010625000000001	0.0380000000000003	-0.494285714285715	1.05571428571429	1.305	1.594375	2.43692307692308	-0.360000000000001	1.114	0.571428571428571	1.67636363636364	1.15181818181819	3.17176470588235	-0.0600000000000023	1.08	0.0890909090909098	-0.983333333333334	-3.85941176470588	-1.23272727272727	2.17444444444445	1.63454545454545	1.15416666666667	-1.52272727272727	1.113	-0.238	-0.909000000000001	0.318181818181818	0.195714285714285	1.35714285714286	0.315555555555555	0.741111111111111	0.687272727272727	-0.0650000000000013	1.366	-0.363333333333333	1.04	0.00375000000000014	1.375	1.25375	-1.18181818181818	2.01888888888889	0.341111111111111	-0.350000000000001	0.493749999999999	1.327	0.144	-0.328000000000001	2.502	1.15166666666667	0.651666666666667	1.49066666666667	0.778499999999999	1.07	1.41846153846154	1.3875	-0.125555555555556	-0.00818181818181785	1.37888888888889	0.0166666666666675	2.06	2.23	1.31090909090909	-1.237	-0.863333333333333	0.312222222222223	-1.24769230769231	0.909999999999998	2.3875	0.232666666666665	-0.893333333333332	0.735555555555555	-0.778823529411765	1.27	1.254	1.38	1.778	0.0478947368421068	1.226	0.833636363636364	1.35277777777778	0.49	0.406875000000001	0.347619047619046	-3.27	-0.56	-3.48	-1.21	0.3	0.58	-4	5.15	0.460000000000001	-1.32	-0.179999999999999	-0.81	5.15	-1.48	5.15	5.15	1.67	3.29	5.15	0.58	0.58	1.39	0.58	-1.06	5.15	3.68	2.02	0.78	1.57	-1.18	5.15	1.02	-0.79	-0.74	5.13	-0.43	0.58	-0.0299999999999998	1.57	0.83	1.27	1.04	0.640000000000001	1.61	-0.65	-0.12	5.15	0.42	0.44	4.51	0.48	-0.86	3.28	-0.75	-0.57	1.78	0.28	-5.76	-1.04	6.05	1.26	3.5	4.96	3.58	-5.16	-1.69	3.29	1.94	-5.74	2.8	3.01	-3.83	0.4	-4	1.73	2.2	-2.38	1.48	3.14	1.22	4.32	2.81	1.52	6.84	5.74	-4.45	0.569999999999999	-5.26	4.96	-2.06	1.48	1.25	-1.78	-1.44	-2.3	0.579999999999998	3.42	0.19	7.18	2.89	-3.46	0.579999999999999	1.32	4.99	-2.66	-6.27	-0.36	3.93	-1.68	0.55	4.24	0.96	-0.720000000000001	2.38	-1.51	-2.07	1.64	2.69	0.220000000000001	1.35	-2.1	3.6	-0.47	-0.48	-6.33	-0.109999999999999	-0.74	-1.05	-1.8	0.58	-5.42	0.379999999999999	0.58	-2.16	5.64	1.27	4.16	-2.74	0.66	0.3	5.05	1.28	-3.99	2.36	-0.909999999999999	-0.66	1.7	-0.6	-0.57	1.17	4.3	1.24	0.57	2.59	1.8	-0.220000000000001	0.43	-1.52	0.49	-0.469999999999999	4.33	2.84	-0.05	2.18	1.78	2.32	-2.34	-0.8	2.69	0.98	1.66	0.00999999999999979	5.15	5.15	-0.770000000000001	-1	-0.92	0.869999999999999	-0.85	5.15	2.19	1.36	-2.31	1.97	-4	-0.310000000000001	-2.48	5.15	0.58	1.51	1.96	0.44	1.22	0.719999999999999	-0.45	1.41	-0.0524999999999984	2.1925	0.272499999999999	-0.0199999999999996	-0.560714285714287	-0.595714285714285	-0.184999999999999	1.13083333333333	2.253	-1.33131868131868	-0.537857142857144	-0.673125000000001	2.13375	0.984285714285715	0.700555555555555	1.43285714285714	2.634	3.71	1.83785714285714	-0.200714285714286	1.30416666666667	1.268125	1.42571428571429	0.161666666666667	1.629	0.527857142857142	2.08083333333333	1.07071428571429	0.290625	-1.11625	1.59333333333333	-0.0749999999999993	0.688823529411764	0.620384615384616	0.764444444444445	0.1525	1.155	0.200625	0.0355555555555558	1.02333333333333	0.3825	0.669999999999998	-0.123928571428571	2.12807692307692	0.32	1.44	0.910416666666666	0.168750000000001	0.356999999999999	1.27875	0.0899999999999999	-0.0906250000000002	1.34125	-0.420625000000001	-0.743	-0.0788888888888888	0.377222222222222	1.10266666666666	-1.55958333333334	1.50111111111111	1.51357142857143	0.256153846153847	0.885714285714284	0.824375	-1.50318181818182	0.509	-0.0585000000000004	2.2885	-2.45333333333333	-0.964545454545455	0.0746428571428552	0.352	0.695	0.16375	0.8485	-0.646666666666668	0.774374999999999	1.41277777777778	-1.50625	0.505714285714285	-0.610833333333336	-1.0085	-0.14625	3.0225	-0.24366666666667	-2.35166666666667	-0.0535714285714288	0.228000000000002	0.296666666666667	0.686818181818179	0.0632142857142846	0.0154999999999994	-0.695500000000001	0.248750000000001	-0.255625000000002	1.79647058823529	1.09433333333333	-1.18875	0.993124999999999	1.73375	0.0566666666666666	0.930833333333334	-0.535625	1.93454545454545	-0.889166666666666	-0.180416666666666	0.947083333333333	0.953846153846153	-0.1105	0.786470588235294	0.762727272727273	0.65	0.790000000000001	-0.0875000000000021	0.344	-0.452857142857143	1.345	1.231875	1.3409375	0.883461538461539	-0.298	1.068	0.370714285714286	1.34545454545454	-0.318181818181813	3.22529411764706	0.675333333333334	0.396000000000001	0.131363636363634	-1.58777777777778	-2.71176470588235	-2.13545454545455	1.67222222222222	0.570000000000004	0.799999999999997	-0.439545454545453	0.899999999999999	0.33	-0.920000000000002	0.0972727272727276	1.46714285714286	1.01285714285714	0.356111111111112	0.658333333333335	0.905000000000001	0.718214285714286	1.509	0.317222222222222	1.08214285714286	1.225625	1.223125	1.106875	-1.21681818181818	0.834444444444444	0.796111111111111	0.259230769230768	0.0806249999999995	1.055	-0.051499999999999	-0.307500000000001	2.366	1.63083333333333	-0.69560606060606	1.65933333333333	0.840000000000002	1.008	1.66538461538462	0.723125000000001	0.458333333333334	-0.0786363636363632	1.38805555555556	0.0627777777777769	1.03318181818182	1.12545454545455	-0.00409090909090892	-1.409	-0.861666666666666	0.321666666666665	-1.11076923076923	1.20142857142857	2.3875	-0.103333333333333	-0.909166666666667	0.188888888888888	-0.507941176470588	1.79	0.714500000000001	0.164375	1.782	-0.0357894736842077	1.0565	0.522272727272728	1.36055555555556	0.0577272727272717	0.202500000000001	0.403095238095238
chrXV_421850_T_C_-	YOR048C_chrXV_421850_T_C_72_2	FALSE	0.0293229460547354	UpStream	TRUE	TRUE	TRUE	FALSE	TRUE	FALSE	TRUE	FALSE	-0.231192860002636	1	73	1	0	0	-1	0	1	0	0	0.401315789473684	1.01666666666667	5.67838050559376	NA	NA	32	1227	836	467	200	0.48	0.0393701	0.347	0.347	0	0	0	0	0	0	0	0	0	0	0	0	0	0	0	0	0	0	0	0	0	0	0	0	0	0	0	0	0	0	0	0	0	0	0	0	0	0	0	0	0	0	0	0	0	0	0	0	0	0	0	0	0	0	0	0	0	0	0	0	0	0	0	0	0	0	0	0	0	0	0	0	0	0	0	0	0	0	0	0	0	0	0	0	0	0	0	0	0	0	0	0	0	0	0	0	0	0	0	0	0	0	0	0	0	0	0	0	0	0	0	0	0	0	0	0	0	0	0	0	0	0	0	0	0	0	0	0	0	0	0	0	0	0	0	0	0	0	0	0	0	0	0	0	0	0	0	0	0	0	0	0	0	0	0	0	0	0	0	0	0	0	0	0	0	0	0	0	0	0	0	0	0	0	0	0	0	0	0	0	0	0	0	0	0	0	0	0	0	0	0	0	0	0	0	0	0	0	0	0	0	0	0	0	0	0	0	0	0	0	0	0	0	0	0	0	0	0	0	0	0	0	0	0	0	0	0	0	0	0	0	0	0	0	0	0	0	0	0	0	0	0	0	0	0	0	0	0	0	0	0	0	0	0	0	0	0	0	0	0	0	0	0	0	0	0	0	0	0	0	0	0	0	0	0	0	0	0	0	0	0	0	0	0	0	0	0	0	0	0	0	0	0	0	0	0	0	0	0	0	0	0	0	0	0	0	0	0	0	0	0	0	0	0	0	0	0	0	0	0	0	0	0	0	0	0	0	0	0	0	0	0	0	0	0	0	0	0	0	0	0	0	0	0	0	0	0	0	0	0	0	0	0	0	0	0	0	0	0	0	0	0	0	0	0	0	0	0	0	0	0	0	0	0	0	0	0	0	0	0	0	0	0	0	0	0	0	0	0	0	0	0	0	0	0	0	0	0	0	0	0	0	0	0	0	0	0	0	0	0	0	0	0	0	0	0	0	0	0	0	0	0	0	0	0	0	0	0	0	0	0	0	0	0	0	0	0	0	0	0	0	0	0	0	0	0	0	0	0	0	0	0	0	0	0	0	0	0	0	0	0	0	0	0	0	0	0	0	0	0	0	0	0	0	0	0	0	0	0	0	0	0	0	0	0	0	0	0	0	0	0	0	0	0	0	0	0	0	0	0	0	0	0	0	0	0	0	0	0	0	0	0	0	0	0	0	0	0	0	0	0	0	0	0	0	0	0	0	0	0	0	0	0	0	0	0	0	0	0	0	0	0	0	0	0	0	0	0	0	0	0	0	0	0	0	0	0	0	0	0	0	0	0	0	0	0	0	0	0	0	0	0	0	0	0	0	0	0	0	0	0	0	0	0	0	0	0	0	0	0	0	0	0	0	0	0	0	0	0	0	0	0	0	0	0	0	0	0	0	0	0	0	0	0	0	0	0	0	0	0	0	0	0	0	0	0	0	0	0	0	0	0	0	0	0	0	0	0	0	0	0	0	0	0	0	0	0	0	0	0	0	0	0	0	0	0	0	0	0	0	0	0	0	0	0	0	0	0	0	0	0	0	0	0	0	0	0	0	0	0	0	0	0	0	0	0	0	0	0	0	0	0	0	0	0	0	0	0	0	0	0	0	0	0	0	0	0	0	0	0	0	0	0	0	0	0	0	0	0	0	0	0	0	0	0	0	0	0	0	0	0	0	0	0	0	0	0	0	0	0	0	0	0	0	0	0	0	0	0	0	0	0	0	0	0	0	0	0	0	0	0	0	0	0	0	0	0	0	0	0	0	0	0	0	0	0	0	0	0	0	0	0	0	0	0	0	0	0	0	0	0	0	0	0	0	0	0	0	0	0	0	0	0	0	0	0	0	0	0	0	0	0	0	0	0	0	0	0	0	0	0	0	0	0	0	0	0	0	0	0	0	0	0	0	0	0	0	0	0	0	0	0	0	0	0	0	0	0	0	0	0	0	0	0	0	0	0	0	0	0	0	0	0	0	0	0	0	0	0	0	0	0	0	0	0	0	0	0	0	0	0	0	0	0	0	0	0	0	0	0	0	0	0	0	0	0	0	0	0	0	0	0	0	0	0	0	0	0	0	0	0	0	0	0	0	0	0	0	0	0	0	0	0	0	0	0	0	0	0	0	0	0	0	0	0	0	0	0	0	0	0	0	0	0	0	0	0	0	0	0	0	0	0	0	0	0	0	0	0	0	0	0	0	0	0	0	0	0	0	0	0	0	0	0	0	0	0	0	0	0	0	0	0	0	0	0	0	0	0	0	0	0	0	0	0	0	0	0	0	0	0	0	0	0	0	0	0	0	0	0	0	0	0	0	0	0	0	0	0	0	0	0	0	0	0	0	0	0	0	0	0	0	0	0	0	0	0	0	0	0	0	0	0	0	0	0	0	0	0	0	0	0	0	0	0	0	0	0	0	0	0	0	0	0	0	0	0	0	0	0	0	0	0	0	0	0	0	0	0	0	0	0	0	0	0	0	0	0	0	0	0	0	0	0	0	0	0	0	0	0	0	0	0	0	0	0	0	0	0	0	0	0	0	0	0	0	0	0	0	0	0	0	0	0	0	0	0	0	0	0	0	0	0	0	0	0	0	0	0	0	0	0	0	0	0	0	0	0	0	0	0	0	0	0	0	0	0	0	0	0	0	0	0	0	0	0	0	0	0	0	0	0	0	0	0	0	0	0	0	0	0	0	0	0	0	0	0	0	0	0	0	0	0	0	0	0	0	0	0	0	0	0	0	0	0	0	0	0	0	0	0	0	0	0	0	0	0	0	0	0	0	0	0	0	0	0	0	0	0	0	0	0	0	0	0	0	0	0	0	0	0	0	0	0	0	0	0	0	0	0	0	0	0	0	0	0	0	0	0	0	0	0	0	0	0	0	0	0	0	0	0	0	0	0	0	0	0	0	0	0	0	0	0	0	0	0	0	0	0	0	0	0	0	0	0	0	0	0	0	0	0	0	0	0	0	0	0	0	0	0	0	0	0	0	0	0	0	0	0	0	0	0	0	0	0	0	0	0	0	0	0	0	0	0	0	0	0	0	0	0	0	0	0	0	0	0	0	0	0	0	0	0	0	0	0	0	0	0	0	0	0	0	0	0	0	0	0	0	0	0	0	0	0	0	0	0	0	0	0	0	0	0	0	0	0	0	0	0	0	0	0	0	0	0	0	0	0	0	0	0	0	0	0	0	0	0	0	0	0	0	0	0	0	0	0	0	0	0	0	0	0	0	0	0	0	0	0	0	0	0	0	0	0	0	0	0	0	0	0	0	0	0	0	0	0	0	0	0	0	0	0	0	0	0	0	0	0	0	0	0	0	0	0	0	0	0	0	0	0	0	0	0	0	0	0	0	0	0	0	0	0	0	0	0	0	0	0	0	0	0	0	0	0	0	0	0	0	0	0	0	0	0	0	0	0	0	0	0	0	0	0	0	0	0	0	0	0	0	0	0	0	0	0	0	0	0	0	0	0	0	0	0	0	0	0	0	0	0	0	0	0	0	0	0	0	0	0	0	0	0	0	0	0	0	0	0	0	0	0	0	0	0	0	0	0	0	0	0	0	0	0	0	0	0	0	0	0	0	0	0	0	0	0	0	0	0	0	0	0	0	0	0	0	0	0	0	0	0	0	0	0	0	0	0	0	0	0	0	0	0	0	0	0	0	0	0	0	0	0	0	0	0	0	0	0	0	0	0	0	0	0	0	0	0	0	0	0	0	0	0	0	0	0	0	0	0	0	0	0	0	0	0	0	0	0	0	0	0	0	0	0	0	0	0	0	0	0	0	0	0	0	0	0	0	0	0	0	0	0	0	0	0	0	0	0	0	0	0	0	0	0	0	0	0	0	0	0	0	0	0	0	0	0	0	0	0	0	0	0	0	0	0	0	0	0	0	0	0	0	0	0	0	0	0	0	0	0	0	0	0	0	0	0	0	0	0	0	0	0	0	0	0	0	0	0	0	0	0	0	0	0	0	0	0	0	0	0	0	0	0	0	0	0	0	2.18	2.77	-1.44	-1.64	1.73	-4	-4	0.58	0.569999999999999	-3.7	-1.08	-2.97	1.67	0.57	-4	-1.03	5.15	1.7	0.58	-0.710000000000001	1.25	3.47	2.04	2.29	4.57	0.58	2.18	4.16	2.47	-1.79	0.58	0.04	0.260000000000002	1.44	-3.75	-0.55	5.15	5	-0.95	-2.45	0.57	4.33	3.37	2.88	-3.94	-2.26	4.44	1.68	-0.520000000000001	5.15	0.39	1.09	5.15	-0.34	-3.81	-2.38	-1.29	2.62	-2.06	3.99	4.96	0.0899999999999999	4.96	3.87	-2.59	3.25	0.650000000000001	3.01	-1.64	-4.36	-5.06	0.66	-1.15	3	0.69	1.94	-3.83	2.52	-2.06	0.58	-1.12	-6.18	-1.48	3.6	5.97000000000001	-5.95	0.470000000000001	6.93	0.590000000000001	1.55	-1.08	-3.99000000000001	2.05	1.02	-2.3	-6.32999999999998	7.48	-2.14	3.9	2.92	1.18	1.81	-3.32	4.07	3.82	-6.27	0.81	0.55	-1.31	1.35	-1.14	0.66	1.95	0.0999999999999996	0.5	0.649999999999999	2.86	0.999999999999999	1.69	-0.169999999999996	0.0800000000000001	0.679999999999999	-0.78	2.06	1.83	6.93	2.85	-0.0999999999999996	-1.8	-2.13	-2.82	-6.3	0.790000000000003	-3.4	3.59	1.08	-6.33	-2.31	-3.01	-3.05	5.05	0.35	4.97	2.36	2.05	5.86	1.6	2.36	3.76	5.15	0.39	5.15	-0.25	-1.85	4.48	0.139999999999999	0.32	-2.48	-2.24	-2.5	0.62	3.15	-1.75	0.82	1.67	0.710000000000001	2.49	3.39	-2.1	-0.0699999999999998	1.27	0.58	-0.81	-1.34	-0.51	-0.89	0.26	2.67	-1.86	4.27	5.11	-0.39	0.21	0.58	0.739999999999999	5.15	0.58	-0.3	1.3	-2.69	0.63	-0.69	0.58	-2.89	-1.14	0.51	-0.316666666666666	1.89	1.055	-0.303999999999999	-0.894285714285715	-1.77	-0.946666666666667	0.381666666666666	1.904	-0.620000000000001	-2.38285714285714	-0.282500000000001	2.83625	0.800000000000001	0.724444444444444	0.869999999999999	2.948	3.62	0.494285714285715	-0.98	1.82166666666667	1.5725	2.96285714285714	0.210000000000001	2.678	0.0571428571428569	2.11833333333333	1.40285714285714	0.6525	-0.678750000000001	-0.634999999999998	-0.00111111111111128	0.521764705882351	0.563076923076924	0.113333333333333	0.482499999999998	1.09071428571428	0.631250000000001	-1.08333333333333	-0.110833333333336	0.265000000000001	0.342222222222222	0.450714285714284	1.22384615384615	0.634166666666665	1.32	1.3725	0.226666666666665	0.329000000000001	2.56	0.37	-0.16625	1.96125	-1.26	-1.18	-0.101111111111111	-0.326666666666667	1.05066666666666	-2.89416666666667	3.73333333333333	1.92571428571429	0.286153846153846	0.57285714285714	0.805	-1.92181818181818	-0.0859999999999985	0.200999999999999	2.494	-2.24416666666667	-0.829999999999998	-0.387857142857143	-0.0226666666666695	-0.65	-0.0837500000000002	1.831	0.689444444444444	1.4225	1.34388888888889	-1.58875	0.525714285714287	-1.86	-1.558	-0.681249999999999	2.69375	0.0973333333333315	-2.35166666666667	-1.30571428571428	1.734	0.0216666666666665	0.36090909090909	0.548571428571428	-0.378999999999998	-0.745999999999999	-0.18	-1.38375	1.39	0.972666666666669	-1.715	0.998750000000001	2.48375	-0.784444444444443	0.254999999999999	-1.345625	1.76090909090909	-0.158333333333333	-0.144166666666667	1.15	1.21846153846154	-0.178	0.948235294117647	0.187272727272727	1.603	0.95875	-0.185624999999998	0.65	-0.411428571428571	1.63428571428571	1.15875	1.0875	-0.669999999999998	-0.235999999999999	1.022	0.17	1.01454545454546	-1.78818181818181	3.27882352941177	1.41066666666667	-0.288	0.173636363636362	-2.19222222222222	-1.56411764705882	-3.03818181818182	1.17	-0.494545454545456	0.445833333333333	0.643636363636361	0.687000000000001	0.898	-0.931000000000001	-0.123636363636363	2.73857142857143	0.668571428571427	0.396666666666668	0.575555555555556	1.12272727272727	1.50142857142857	1.652	0.997777777777778	1.12428571428571	2.4475	1.07125	0.959999999999999	-1.25181818181818	-0.350000000000001	1.25111111111111	0.868461538461538	-0.3325	0.783000000000001	-0.247	-0.287000000000001	2.23	2.11	-1.155	1.828	0.9015	0.946	1.91230769230769	0.0587499999999999	1.04222222222222	-0.149090909090908	1.39722222222222	0.108888888888888	0.00636363636363768	0.0209090909090897	-1.31909090909091	-1.581	-0.86	0.331111111111111	-0.973846153846154	1.49285714285714	2.3875	-0.439333333333334	-0.925	-0.357777777777777	-0.237058823529411	2.31	0.175000000000001	-1.05125	1.786	-0.119473684210526	0.887	0.210909090909093	1.36833333333333	-0.374545454545455	-0.00187499999999829	0.45857142857143	3.84	3.14	-4	-0.0199999999999996	0.58	0.58	-0.0099999999999989	4.57	0.33	0.2	4.05	-4	0.58	0.58	1.98	1.46	5.15	3.98	4.06	0.579999999999999	1.83	2.55	-2.21	1.63	0.58	2.87	3.98	0.58	0.58	-4	5.15	0.84	0.529999999999999	1.47	2.57	-3.88	-2.47	0.4	3.76	5.15	-3.29	5.15	-0.0199999999999996	4.85000000000001	-3.9	2.06	-0.729999999999995	-2.23	0.58	-3.3	-2.16	1.99	-1.82	3.35	-3.81	-2.84	2.52	0.18	-4.94	-1.18	0.57	0.809999999999999	4.96	2.43	0.359999999999999	3.61	-1.17	1.95	-1.44	-0.559999999999999	-6.33	0.839999999999999	2.37	5.15	-2	-0.690000000000001	-4.22	2.66	-4.24	4.16	4.32	-2.98	5.43	3.09	0.579999999999998	-5.95	4.96	2.93	0.58	3.33	0.96	-2.6	1.77	4.38	-2.07	0.579999999999998	7.48	0.579999999999998	-1.7	7.48	-1.03	4.64	1.54	4	-2.67	5.1	0.640000000000001	-0.0899999999999999	-1.63	0.45	2.44	-2.14	-1.41	0.0100000000000007	-2.12	-1.82	0.51	-1.38	0.34	4.57	-1.11	0.39	-0.98	-2.55	0.579999999999998	5.04999999999999	-1.08	0.579999999999999	0.400000000000002	0.58	-4.2	-0.73	-0.339999999999996	3.83	7.20999999999999	-2.21	-0.859999999999996	-0.0399999999999991	-2.89	-3.2	5.05	0.580000000000001	4.8	0.780000000000001	0.74	-0.66	0.69	-0.24	3.49	3.13	3.99	4.74	0	0.0599999999999996	4.96	0.580000000000002	5.07	-1.46	-1.84	-0.66	0.42	0.38	3.19	1.14	0.870000000000001	-2.25	-0.120000000000001	5.15	-2.08	-1.37	1.27	-0.2	4.23	2.98	3.59	1.03	-0.86	4.91	0.47	1.2	5.11	0	0.28	0.580000000000001	0.79	0.7	0.0199999999999998	0.829999999999999	1.76	-0.0499999999999989	-2.84	0.58	0.24	5.15	3.64	-0.200000000000001	0.211666666666666	2.495	-0.510000000000002	0.264	-0.227142857142857	0.578571428571429	0.576666666666668	1.88	2.602	0.334285714285715	1.30714285714286	-1.06375	1.43125	1.16857142857143	0.676666666666666	1.99571428571429	2.32	3.8	3.18142857142857	0.578571428571427	0.786666666666667	0.963749999999999	-0.11142857142857	0.113333333333333	0.58	0.998571428571429	2.04333333333333	0.738571428571429	-0.0712499999999991	-1.55375	3.82166666666667	-0.148888888888889	0.855882352941176	0.677692307692309	1.41555555555556	-0.177499999999998	1.21928571428571	-0.229999999999999	1.15444444444444	2.1575	0.5	0.997777777777777	-0.698571428571427	3.03230769230769	0.00583333333333513	1.56	0.448333333333334	0.110833333333334	0.385	-0.0024999999999995	-0.19	-0.0149999999999997	0.721250000000001	0.41875	-0.306000000000001	-0.0566666666666684	1.08111111111111	1.15466666666666	-0.224999999999998	-0.731111111111112	1.10142857142857	0.226153846153847	1.19857142857143	0.84375	-1.08454545454546	1.104	-0.318	2.083	-2.6625	-1.09909090909091	0.537142857142854	0.726666666666667	2.04	0.411250000000001	-0.134	-1.98277777777778	0.126249999999999	1.48166666666667	-1.42375	0.485714285714284	0.638333333333334	-0.459	0.38875	3.35125	-0.584666666666664	-2.35166666666667	1.19857142857143	-1.278	0.571666666666667	1.01272727272727	-0.422142857142855	0.410000000000004	-0.645	0.677499999999998	0.872499999999999	2.20294117647059	1.216	-0.6625	0.987500000000004	0.983750000000001	0.897777777777776	1.60666666666667	0.274374999999999	2.10818181818182	-1.62	-0.216666666666669	0.744166666666667	0.68923076923077	-0.0430000000000001	0.624705882352941	1.33818181818182	-0.303	0.62125	0.010625000000001	0.0380000000000003	-0.494285714285715	1.05571428571429	1.305	1.594375	2.43692307692308	-0.359999999999999	1.114	0.571428571428572	1.67636363636364	1.15181818181818	3.17176470588235	-0.0599999999999987	1.08	0.0890909090909062	-0.983333333333331	-3.85941176470588	-1.23272727272727	2.17444444444444	1.63454545454546	1.15416666666667	-1.52272727272727	1.113	-0.238	-0.908999999999999	0.318181818181817	0.195714285714285	1.35714285714286	0.315555555555557	0.741111111111111	0.687272727272727	-0.0649999999999977	1.366	-0.363333333333333	1.04	0.00375000000000014	1.375	1.25375	-1.18181818181818	2.01888888888889	0.341111111111111	-0.350000000000001	0.49375	1.327	0.144	-0.327999999999999	2.502	1.15166666666667	2.22666666666667	1.49066666666667	0.778499999999999	1.07	1.41846153846154	1.3875	-0.125555555555556	-0.00818181818181785	1.37888888888889	0.0166666666666657	2.06	2.23	1.31090909090909	-1.237	-0.863333333333333	0.312222222222223	-1.24769230769231	0.91	2.3875	0.232666666666667	-0.893333333333334	0.735555555555557	-0.778823529411763	1.27	1.254	1.38	1.778	0.0478947368421032	1.226	0.833636363636364	1.35277777777778	0.49	0.406874999999999	0.347619047619048	2.34	3.14	-1.44	-0.0199999999999996	0.58	0.58	-4	0.58	0.33	0.2	4.05	-4	0.58	0.58	-4	-1.03	5.15	2.4	0.58	0.579999999999999	1.83	2.55	-1.8	1.63	0.58	0.58	3.57	0.58	0.58	-3.53	0.58	0.04	0.529999999999999	1.44	-3.75	-0.55	4.06	0.4	3.76	-2.45	0.57	5.15	3.37	4.85000000000001	-3.9	-0.76	4.44	-2.23	0.58	-1.45	-2.16	1.99	0.080000000000001	0.53	-3.81	-2.84	2.52	1.54	-4.94	-1.18	0.57	0.0899999999999999	4.96	2.43	-2.59	3.61	-1.17	1.95	-1.64	-0.559999999999999	-6.33	0.839999999999999	2.37	3	0.04	1.94	-3.83	2.52	-2.06	0.58	1.3	-2.98	-0.13	3.6	0.579999999999998	-5.95	4.96	2.93	0.58	3.33	0.96	-2.83	1.77	1.02	-2.07	0.579999999999998	7.48	0.579999999999998	-1.7	7.48	-1.03	4.64	1.54	4.07	0.58	-6.27	0.81	-0.0899999999999999	-1.53	0.45	2.14	-2.14	-1.33	0.0100000000000007	0.5	-1.82	1.14	-1.38	0.34	4.57	-0.25	0.39	-0.78	2.06	0.579999999999998	6.93	2.85	0.579999999999999	0.400000000000002	-2.13	-2.82	-0.73	-0.339999999999996	-0.0500000000000007	3.59	1.08	-6.33	-2.31	-2.89	-3.05	5.05	0.580000000000001	4.97	2.36	0.74	5.86	1.6	2.36	3.76	3.13	0.39	5.03	0	-1.85	4.96	0.58	0.32	-2.48	-2.24	-1.82	0.62	0.38	-1.75	0.82	0.870000000000001	-2.25	-0.120000000000001	5.15	-2.1	-0.0699999999999998	1.27	0.58	-0.81	-1.34	3.59	-0.89	0.26	2.67	0.47	1.2	5.11	0	0.21	0.580000000000001	0.739999999999999	4.61	0.0199999999999998	-0.3	1.76	-1.47	-2.84	0.299999999999998	0.24	1.09	-0.49	0.51	-0.0525000000000002	2.1925	0.272499999999999	-0.0200000000000005	-0.560714285714285	-0.595714285714285	-0.185	1.13083333333333	2.253	-0.142857142857142	-0.537857142857143	-0.673124999999999	2.13375	0.984285714285715	0.700555555555555	1.43285714285714	2.634	3.71	1.83785714285714	-0.200714285714287	1.30416666666667	1.268125	1.42571428571429	0.161666666666667	1.629	0.527857142857144	2.08083333333333	1.07071428571428	0.290625	-1.11625	1.59333333333333	-0.0750000000000011	0.688823529411767	0.620384615384616	0.764444444444443	0.1525	1.155	0.200625	0.0355555555555558	1.02333333333333	0.3825	0.670000000000002	-0.123928571428571	2.12807692307693	0.32	1.44	0.910416666666666	0.168750000000001	0.357000000000001	1.27875	0.0899999999999999	-0.0906249999999993	1.34125	-0.420625	-0.743	-0.0788888888888906	0.377222222222222	1.10266666666666	-1.55958333333333	1.50111111111111	1.51357142857143	0.256153846153847	0.885714285714284	0.824375	-1.50318181818182	0.508999999999999	-0.0585000000000004	2.2885	-2.45333333333333	-0.964545454545455	0.0746428571428552	0.352	0.695	0.16375	0.848500000000001	-0.646666666666665	0.774374999999999	1.41277777777778	-1.50625	0.505714285714285	-0.610833333333334	-1.0085	-0.146249999999998	3.0225	-0.24366666666667	-2.35166666666667	-0.053571428571427	0.227999999999998	0.296666666666667	0.686818181818182	0.0632142857142846	0.015500000000003	-0.695499999999999	0.248750000000001	-0.255625	1.79647058823529	1.09433333333333	-1.18875	0.993125000000003	1.73375	0.0566666666666666	0.930833333333334	-0.535625000000003	1.93454545454546	-0.889166666666666	-0.180416666666666	0.947083333333333	0.953846153846153	-0.1105	0.786470588235294	0.762727272727273	0.65	0.789999999999999	-0.0874999999999986	0.344	-0.452857142857144	1.345	1.231875	1.3409375	0.883461538461539	-0.298	1.068	0.370714285714286	1.34545454545455	-0.318181818181813	3.22529411764705	0.675333333333334	0.396000000000001	0.131363636363634	-1.58777777777778	-2.71176470588235	-2.13545454545455	1.67222222222222	0.57	0.799999999999997	-0.439545454545456	0.900000000000002	0.33	-0.92	0.0972727272727258	1.46714285714286	1.01285714285714	0.356111111111112	0.658333333333333	0.904999999999999	0.718214285714286	1.509	0.317222222222222	1.08214285714286	1.225625	1.223125	1.106875	-1.21681818181818	0.834444444444445	0.796111111111111	0.259230769230772	0.0806250000000013	1.055	-0.051499999999999	-0.307500000000001	2.366	1.63083333333333	0.535833333333333	1.65933333333333	0.84	1.008	1.66538461538461	0.723125	0.458333333333334	-0.0786363636363632	1.38805555555555	0.0627777777777769	1.03318181818182	1.12545454545455	-0.0040909090909107	-1.409	-0.861666666666667	0.321666666666667	-1.11076923076923	1.20142857142857	2.3875	-0.103333333333333	-0.909166666666667	0.18888888888889	-0.507941176470588	1.79	0.714500000000001	0.164375	1.782	-0.0357894736842113	1.0565	0.522272727272728	1.36055555555556	0.0577272727272735	0.202500000000001	0.403095238095238
chrXV_421884_C_T_-	YOR048C_chrXV_421884_C_T_72_2	FALSE	0.0147360046025899	UpStream	TRUE	TRUE	TRUE	FALSE	TRUE	FALSE	TRUE	TRUE	-1.6790573353174	1	73	1	0	0	1	0	-1	0	-1	0.355263157894737	0.981818181818182	5.67838050559376	NA	NA	32	1227	836	467	234	0.48	0	0.41	0.59	0	0	0	0	0	0	0	0	0	0	0	0	0	0	0	0	0	0	0	0	0	0	0	0	0	0	0	0	0	0	0	0	0	0	0	0	0	0	0	0	0	0	0	0	0	0	0	0	0	0	0	0	0	0	0	0	0	0	0	0	0	0	0	0	0	0	0	0	0	0	0	0	0	0	0	0	0	0	0	0	0	0	0	0	0	0	0	0	0	0	0	0	0	0	0	0	0	0	0	0	0	0	0	0	0	0	0	0	0	0	0	0	0	0	0	0	0	0	0	0	0	0	0	0	0	0	0	0	0	0	0	0	0	0	0	0	0	0	0	0	0	0	0	0	0	0	0	0	0	0	0	0	0	0	0	0	0	0	0	0	0	0	0	0	0	0	0	0	0	0	0	0	0	0	0	0	0	0	0	0	0	0	0	0	0	0	0	0	0	0	0	0	0	0	0	0	0	0	0	0	0	0	0	0	0	0	0	0	0	0	0	0	0	0	0	0	0	0	0	0	0	0	0	0	0	0	0	0	0	0	0	0	0	0	0	0	0	0	0	0	0	0	0	0	0	0	0	0	0	0	0	0	0	0	0	0	0	0	0	0	0	0	0	0	0	0	0	0	0	0	0	0	0	0	0	0	0	0	0	0	0	0	0	0	0	0	0	0	0	0	0	0	0	0	0	0	0	0	0	0	0	0	0	0	0	0	0	0	0	0	0	0	0	0	0	0	0	0	0	0	0	0	0	0	0	0	0	0	0	0	0	0	0	0	0	0	0	0	0	0	0	0	0	0	0	0	0	0	0	0	0	0	0	0	0	0	0	0	0	0	0	0	0	0	0	0	0	0	0	0	0	0	0	0	0	0	0	0	0	0	0	0	0	0	0	0	0	0	0	0	0	0	0	0	0	0	0	0	0	0	0	0	0	0	0	0	0	0	0	0	0	0	0	0	0	0	0	0	0	0	0	0	0	0	0	0	0	0	0	0	0	0	0	0	0	0	0	0	0	0	0	0	0	0	0	0	0	0	0	0	0	0	0	0	0	0	0	0	0	0	0	0	0	0	0	0	0	0	0	0	0	0	0	0	0	0	0	0	0	0	0	0	0	0	0	0	0	0	0	0	0	0	0	0	0	0	0	0	0	0	0	0	0	0	0	0	0	0	0	0	0	0	0	0	0	0	0	0	0	0	0	0	0	0	0	0	0	0	0	0	0	0	0	0	0	0	0	0	0	0	0	0	0	0	0	0	0	0	0	0	0	0	0	0	0	0	0	0	0	0	0	0	0	0	0	0	0	0	0	0	0	0	0	0	0	0	0	0	0	0	0	0	0	0	0	0	0	0	0	0	0	0	0	0	0	0	0	0	0	0	0	0	0	0	0	0	0	0	0	0	0	0	0	0	0	0	0	0	0	0	0	0	0	0	0	0	0	0	0	0	0	0	0	0	0	0	0	0	0	0	0	0	0	0	0	0	0	0	0	0	0	0	0	0	0	0	0	0	0	0	0	0	0	0	0	0	0	0	0	0	0	0	0	0	0	0	0	0	0	0	0	0	0	0	0	0	0	0	0	0	0	0	0	0	0	0	0	0	0	0	0	0	0	0	0	0	0	0	0	0	0	0	0	0	0	0	0	0	0	0	0	0	0	0	0	0	0	0	0	0	0	0	0	0	0	0	0	0	0	0	0	0	0	0	0	0	0	0	0	0	0	0	0	0	0	0	0	0	0	0	0	0	0	0	0	0	0	0	0	0	0	0	0	0	0	0	0	0	0	0	0	0	0	0	0	0	0	0	0	0	0	0	0	0	0	0	0	0	0	0	0	0	0	0	0	0	0	0	0	0	0	0	0	0	0	0	0	0	0	0	0	0	0	0	0	0	0	0	0	0	0	0	0	0	0	0	0	0	0	0	0	0	0	0	0	0	0	0	0	0	0	0	0	0	0	0	0	0	0	0	0	0	0	0	0	0	0	0	0	0	0	0	0	0	0	0	0	0	0	0	0	0	0	0	0	0	0	0	0	0	0	0	0	0	0	0	0	0	0	0	0	0	0	0	0	0	0	0	0	0	0	0	0	0	0	0	0	0	0	0	0	0	0	0	0	0	0	0	0	0	0	0	0	0	0	0	0	0	0	0	0	0	0	0	0	0	0	0	0	0	0	0	0	0	0	0	0	0	0	0	0	0	0	0	0	0	0	0	0	0	0	0	0	0	0	0	0	0	0	0	0	0	0	0	0	0	0	0	0	0	0	0	0	0	0	0	0	0	0	0	0	0	0	0	0	0	0	0	0	0	0	0	0	0	0	0	0	0	0	0	0	0	0	0	0	0	0	0	0	0	0	0	0	0	0	0	0	0	0	0	0	0	0	0	0	0	0	0	0	0	0	0	0	0	0	0	0	0	0	0	0	0	0	0	0	0	0	0	0	0	0	0	0	0	0	0	0	0	0	0	0	0	0	0	0	0	0	0	0	0	0	0	0	0	0	0	0	0	0	0	0	0	0	0	0	0	0	0	0	0	0	0	0	0	0	0	0	0	0	0	0	0	0	0	0	0	0	0	0	0	0	0	0	0	0	0	0	0	0	0	0	0	0	0	0	0	0	0	0	0	0	0	0	0	0	0	0	0	0	0	0	0	0	0	0	0	0	0	0	0	0	0	0	0	0	0	0	0	0	0	0	0	0	0	0	0	0	0	0	0	0	0	0	0	0	0	0	0	0	0	0	0	0	0	0	0	0	0	0	0	0	0	0	0	0	0	0	0	0	0	0	0	0	0	0	0	0	0	0	0	0	0	0	0	0	0	0	0	0	0	0	0	0	0	0	0	0	0	0	0	0	0	0	0	0	0	0	0	0	0	0	0	0	0	0	0	0	0	0	0	0	0	0	0	0	0	0	0	0	0	0	0	0	0	0	0	0	0	0	0	0	0	0	0	0	0	0	0	0	0	0	0	0	0	0	0	0	0	0	0	0	0	0	0	0	0	0	0	0	0	0	0	0	0	0	0	0	0	0	0	0	0	0	0	0	0	0	0	0	0	0	0	0	0	0	0	0	0	0	0	0	0	0	0	0	0	0	0	0	0	0	0	0	0	0	0	0	0	0	0	0	0	0	0	0	0	0	0	0	0	0	0	0	0	0	0	0	0	0	0	0	0	0	0	0	0	0	0	0	0	0	0	0	0	0	0	0	0	0	0	0	0	0	0	0	0	0	0	0	0	0	0	0	0	0	0	0	0	0	0	0	0	0	0	0	0	0	0	0	0	0	0	0	0	0	0	0	0	0	0	0	0	0	0	0	0	0	0	0	0	0	0	0	0	0	0	0	0	0	0	0	0	0	0	0	0	0	0	0	0	0	0	0	0	0	0	0	0	0	0	0	0	0	0	0	0	0	0	0	0	0	0	0	0	0	0	0	0	0	0	0	0	0	0	0	0	0	0	0	0	0	0	0	0	0	0	0	0	0	0	0	0	0	0	0	0	0	0	0	0	0	0	0	0	0	0	0	0	0	0	0	0	0	0	0	0	0	0	0	0	0	0	0	0	0	0	0	0	0	0	0	0	0	0	0	0	0	0	0	0	0	0	0	0	0	0	0	0	0	0	0	0	0	0	0	0	0	0	0	0	0	0	0	0	0	0	0	0	0	0	0	0	0	0	0	0	0	0	0	0	0	0	0	0	0	0	0	0	0	0	0	0	0	0	0	0	0	0	0	0	0	0	0	0	0	0	0	0	0	0	0	0	0	0	0	0	0	0	0	0	0	0	0	0	0	0	0	0	0	0	0	0	0	0	0	0	0	0	0	0	0	0	0	0	0	0	0	0	0	0	0	0	0	0	0	0	0	0	0	0	0	0	0	0	0	0	0	0	0	0	0	0	0	0	0	0	0	0	0	0	0	0	0	0	0	0	0	0	0	0	0	0	0	0	0	0	0	0	0	0	0	0	0	0	0	0	0	0	0	0	0	0	0	0	0	0	0	0	0	0	0	0	0	0	1.08	0	-2.13	-0.04	4	0.970000000000001	-0.58	0.609999999999999	-0.670000000000002	0.700000000000001	3.28	-5.15	-5.15	0.199999999999999	-1.88	-4.97	-2.66	-3.29	-1.02	1.17	-1.15	-0.979999999999999	-2.49	-5.15	-5.15	1.42	1.94	1.11	0.5	-2.53	1.45	0.260000000000001	-0.99	-0.58	-0.58	1.72	-1.81	-5	2.12	-0.350000000000001	-0.57	-1.85	-3.93	-0.33	-1.14	-1.33	-5.12	-0.91	0.390000000000001	-4.46	-2.69	0.0800000000000001	-0.6	0.34	3.81	1.21	-0.82	-2.22	-1.63	-7.48	-4.96	0.35	-4.96	0.14	-4.1	1.16	3.28	-2.78	3.84	-4.6	-5.63	0.260000000000002	2.99	-3	0.380000000000001	0.95	-3.08	-3.2	-0.889999999999999	-2.66	-0.579999999999998	-7.48	-1.52	-2.59	-7.27	4.45	3.81	-2.35	-4.96	2.81	-2.08	6.33	-2.05	-2.31	0.26	-0.579999999999998	0.109999999999999	-2.71	1.7	-2.89	0.319999999999999	-1.81	-3.69	-3.91	-1.15	-1.68	-1.33	-2.97	-0.69	-0.34	0.34	-2.03	-0.00999999999999979	-2.98	-0.14	1.68	-3	-3.79	-1.69	0.869999999999999	1.85	-0.62	0.85	-4.02	4.79	-5.88	-4.6	0.710000000000003	1.1	0.419999999999998	3.93	2.67	-0.0400000000000027	3.08	-4.43	1.07	-2.36	-2.63	1.06	-0.4	-4.73	0.419999999999999	-1.88	-2.36	2.4	-0.580000000000002	-3.71	0.15	-3.76	-4.74	-0.68	-5.15	3.01	-0.64	1.88	-5.27	-0.19	-1.23	0.42	0.0900000000000016	-0.51	-2.14	1.42	-2.28	0.27	-2.67	0.109999999999999	-4.06	2.67	1.15	0.939999999999998	2.16	-0.0399999999999965	0.269999999999998	0.51	2.82	1.87	3.88	-1.34	0.530000000000001	-2.19	0.46	2.36	-0.58	1.69	0.0200000000000005	-1.88	3.3	-4.44	-1.52	-3.44	2.11	-1.7	-3.78	-4.99	1.07	0.316666666666666	-1.89	-1.055	0.304	0.894285714285713	1.77	0.946666666666665	-0.381666666666668	-1.904	0.620000000000001	2.38285714285714	0.282500000000001	-2.83625	-0.800000000000001	-0.724444444444444	-0.870000000000001	-2.948	-3.62	-0.494285714285715	0.979999999999999	-1.82166666666667	-1.5725	-2.96285714285714	-0.210000000000001	-2.678	-0.0571428571428587	-2.11833333333333	-1.40285714285714	-0.6525	0.67875	0.635	0.00111111111111128	-0.521764705882351	-0.563076923076924	-0.113333333333333	-0.482500000000002	-1.09071428571428	-0.63125	1.08333333333333	0.110833333333336	-0.265000000000001	-0.342222222222222	-0.450714285714284	-1.22384615384615	-0.634166666666667	-1.32	-1.3725	-0.226666666666668	-0.328999999999999	-2.56	-0.37	0.16625	-1.96125	1.26	1.18	0.101111111111111	0.326666666666667	-1.05066666666666	2.89416666666667	-3.73333333333333	-1.92571428571428	-0.286153846153848	-0.572857142857139	-0.805	1.92181818181818	0.0860000000000003	-0.201000000000001	-2.494	2.24416666666667	0.83	0.387857142857143	0.0226666666666695	0.65	0.0837500000000002	-1.831	-0.689444444444444	-1.4225	-1.34388888888889	1.58875	-0.525714285714285	1.86	1.558	0.68125	-2.69375	-0.0973333333333315	2.35166666666667	1.30571428571429	-1.734	-0.0216666666666647	-0.36090909090909	-0.548571428571428	0.379000000000001	0.746	0.18	1.38375	-1.39	-0.972666666666662	1.715	-0.998750000000001	-2.48375	0.784444444444444	-0.254999999999999	1.345625	-1.76090909090909	0.158333333333335	0.144166666666667	-1.15	-1.21846153846154	0.178	-0.948235294117646	-0.187272727272727	-1.603	-0.95875	0.185625000000002	-0.65	0.411428571428573	-1.63428571428571	-1.15875	-1.0875	0.670000000000002	0.235999999999999	-1.022	-0.17	-1.01454545454546	1.78818181818182	-3.27882352941176	-1.41066666666667	0.288	-0.173636363636366	2.19222222222222	1.56411764705883	3.03818181818182	-1.17	0.494545454545452	-0.445833333333333	-0.643636363636364	-0.687000000000005	-0.898	0.930999999999999	0.123636363636365	-2.73857142857143	-0.668571428571429	-0.396666666666668	-0.575555555555555	-1.12272727272727	-1.50142857142857	-1.652	-0.997777777777778	-1.12428571428571	-2.4475	-1.07125	-0.959999999999999	1.25181818181818	0.35	-1.25111111111111	-0.868461538461538	0.3325	-0.783000000000001	0.247	0.286999999999999	-2.23	-2.11	1.155	-1.828	-0.901499999999999	-0.946	-1.91230769230769	-0.0587499999999999	-1.04222222222222	0.149090909090908	-1.39722222222222	-0.108888888888888	-0.00636363636363413	-0.0209090909090897	1.31909090909091	1.581	0.86	-0.331111111111111	0.973846153846154	-1.49285714285714	-2.3875	0.439333333333334	0.925	0.357777777777779	0.237058823529411	-2.31	-0.175000000000001	1.05125	-1.786	0.119473684210526	-0.887	-0.210909090909091	-1.36833333333333	0.374545454545455	0.00187500000000185	-0.458571428571428	-0.58	-4.96	-5.15	-0.57	2.13	-5.15	3.43	-5.15	-4.2	0.11	-0.77	3.82	-2.83	-2.66	-5.15	-5.15	-4.68	-4.91	-5.15	-4	4	0.61	1.46	-0.73	-0.58	-2.9	0.859999999999999	-3.22	2.45	-0.19	-3.72	3.63	-3.14	0.16	-5.15	3.01	-2.37	-0.580000000000001	-0.39	-5.06	-2.65	-1.93000000000001	-5.15	-5.06	-0.350000000000003	-0.58	0.520000000000003	-2.19	-0.399999999999999	0.4	1.3	-4.44	-0.580000000000001	-2.81	-0.57	-1.52	-1.71	6.33	-1.35	3.49	-4.28	0.320000000000001	-4.96	-5.14	5.5	-2.37	1.67	-2.27	-1.33	3.52	-7.48	-5.39	-2.16	-0.819999999999997	-1.73	2.7	-3.47	-2.66	-0.38	-5.13	1.39	-3.8	2.55	-7.48	-0.579999999999997	4.45	-4.96	4.46000000000001	-0.58	0.370000000000001	1.25	-0.579999999999998	3.62	-0.810000000000004	-3.42	-0.579999999999998	5.88	-0.66	-4.21	-0.0299999999999994	-2.59	-4.64	-1.85	-3.74	-0.569999999999999	-1.88	0.480000000000001	-2.72	-1.54	-1.79	1.37	-1.67	-3.22	0.590000000000003	-1.57	0.92	-0.0999999999999996	-3.32	-1.1	-3.52	1.22	-0.23	-0.399999999999999	-3.66	5.74	-0.27	-1.49	0.75	-3.34	-7.48	2.9	0.8	0.809999999999999	-2.77	1.27	1.22	-1.99	0.0400000000000009	-1.56	-1.6	-0.57	-2.77	-0.509999999999998	0.45	1.71	-1.19	-3.35	0.24	-3.49	1.34	-4.26	-4.74	0.28	-4.14	1.41	-0.58	-5.07	-2.92	-2.34	0.0700000000000021	-3.88	-1.57	-2.91	-4.05	-0.15	-5.15	-0.399999999999999	-4.82	-0.249999999999998	1.22	-0.58	0.81	-5.15	-5.15	-0.29	2.59	1.87	2.73	-1.34	2.44	-2.19	0	2.49	0.670000000000002	3.9	-1.35	0.130000000000001	3.3	-4.44	-4.16	-5.15	-1.09	-2.54	2.32	-0.529999999999999	0.0100000000000029	-0.211666666666666	-2.495	0.51	-0.263999999999999	0.227142857142857	-0.578571428571427	-0.576666666666668	-1.88	-2.602	-0.334285714285715	-1.30714285714286	1.06375	-1.43125	-1.16857142857143	-0.676666666666668	-1.99571428571429	-2.32	-3.8	-3.18142857142857	-0.578571428571429	-0.786666666666667	-0.963750000000001	0.11142857142857	-0.113333333333333	-0.58	-0.998571428571429	-2.04333333333333	-0.738571428571429	0.0712499999999991	1.55375	-3.82166666666667	0.148888888888889	-0.85588235294118	-0.677692307692309	-1.41555555555556	0.177499999999998	-1.21928571428571	0.23	-1.15444444444445	-2.1575	-0.5	-0.997777777777777	0.698571428571427	-3.03230769230769	-0.00583333333333513	-1.56	-0.448333333333331	-0.110833333333334	-0.384999999999998	0.0024999999999995	0.19	0.0150000000000006	-0.72125	-0.418749999999999	0.306000000000001	0.0566666666666666	-1.08111111111111	-1.15466666666666	0.225000000000001	0.731111111111112	-1.10142857142857	-0.226153846153846	-1.19857142857143	-0.84375	1.08454545454546	-1.104	0.318000000000001	-2.083	2.6625	1.09909090909091	-0.537142857142861	-0.726666666666667	-2.04	-0.411250000000001	0.134	1.98277777777778	-0.126249999999999	-1.48166666666667	1.42375	-0.485714285714286	-0.638333333333334	0.459000000000003	-0.38875	-3.35125	0.584666666666667	2.35166666666667	-1.19857142857143	1.278	-0.571666666666667	-1.01272727272727	0.422142857142855	-0.410000000000004	0.645000000000001	-0.677500000000002	-0.8725	-2.20294117647059	-1.216	0.662500000000001	-0.987500000000001	-0.983750000000001	-0.897777777777776	-1.60666666666667	-0.274374999999999	-2.10818181818182	1.62	0.216666666666669	-0.744166666666668	-0.689230769230768	0.0429999999999993	-0.624705882352941	-1.33818181818182	0.303000000000001	-0.62125	-0.010625000000001	-0.0380000000000003	0.494285714285714	-1.05571428571429	-1.305	-1.594375	-2.43692307692308	0.359999999999999	-1.114	-0.571428571428571	-1.67636363636364	-1.15181818181818	-3.17176470588235	0.0599999999999987	-1.08	-0.0890909090909062	0.983333333333331	3.85941176470588	1.23272727272727	-2.17444444444444	-1.63454545454545	-1.15416666666667	1.52272727272727	-1.113	0.238	0.909000000000001	-0.318181818181817	-0.195714285714285	-1.35714285714286	-0.315555555555555	-0.741111111111111	-0.687272727272727	0.0649999999999977	-1.366	0.363333333333333	-1.04	-0.00375000000000014	-1.375	-1.25375	1.18181818181818	-2.01888888888889	-0.341111111111111	0.350000000000001	-0.49375	-1.327	-0.144	0.328000000000001	-2.502	-1.15166666666667	-2.22666666666667	-1.49066666666667	-0.778499999999998	-1.07	-1.41846153846154	-1.3875	0.125555555555557	0.00818181818181962	-1.37888888888889	-0.0166666666666657	-2.06	-2.23	-1.31090909090909	1.237	0.863333333333333	-0.312222222222221	1.24769230769231	-0.91	-2.3875	-0.232666666666667	0.893333333333334	-0.735555555555555	0.778823529411763	-1.27	-1.254	-1.38	-1.778	-0.0478947368421068	-1.226	-0.833636363636364	-1.35277777777778	-0.489999999999998	-0.406874999999999	-0.347619047619048	-0.58	0	-5.15	-0.57	4	-5.15	-0.57	-1.38	-0.670000000000002	0.700000000000001	-0.77	-5.15	-3.92	-1.18	-5.15	-5.15	-2.66	-4.91	-4.43	1.17	4	0.61	-2.48	-5.14	-4.58	1.42	0.859999999999999	1.11	0.5	-2.53	-3.12	3.63	-3.05	-0.58	-0.949999999999999	1.72	-2.37	-4.73	-0.39	-5.06	-2.65	-1.93000000000001	-5.15	-2.04	-1.14	-0.58	-5.03	-1.53	0.390000000000001	-1.26	-2.69	-4.44	-0.580000000000001	-1.73	-0.57	-1.52	-0.82	6.33	-1.63	-5.04	-4.28	0.35	-4.96	0.14	-4.1	1.16	3.28	-2.78	2.9	-4.6	-7.38	-5.39	0.98	-1.88	0.380000000000001	0.95	-3.47	-2.66	-0.38	-5.13	1.39	-3.97	-1.52	-4.14	-0.579999999999997	4.45	0.58	4.46000000000001	-4.96	2.81	-0.94	6.33	0.2	-2.31	-1.68	-0.579999999999998	0.140000000000002	-0.66	1.7	-0.0299999999999994	0.319999999999999	-4.64	-3.69	-3.91	-0.569999999999999	-1.88	-0.94	-2.97	-1.44	-0.34	1.37	-2.03	-3.22	-1.99	-0.14	1.54	-0.0999999999999996	-3.79	-1.69	0.869999999999999	1.85	-0.62	0.85	-3.66	5.74	-0.27	-4.6	0.75	1.1	-7.48	3.93	0.8	0.809999999999999	1.71	1.27	1.07	-1.99	-2.63	-1.56	-1.35	-3.6	0.419999999999999	-1.76	0.45	1.71	-0.780000000000003	-3.71	0.24	-3.76	1.34	-4.26	-5.15	2.1	-3	1.88	-5.27	-5.07	-2.36	-2.05	0.0700000000000021	-1.75	-2.14	-2.91	-2.28	0.27	-5.15	0.109999999999999	-4.1	0.920000000000003	1.22	-0.250000000000002	0.81	-4.49	-4.58	0.51	2.82	1.87	2.73	-1.34	0.530000000000001	-2.19	0	2.49	0.670000000000002	3.06	0.0200000000000005	0.130000000000001	3.3	-4.44	-1.52	-5.15	2.11	-2.32	-3.78	-2.63	1.07	0.0525000000000002	-2.1925	-0.272500000000001	0.0199999999999996	0.560714285714285	0.595714285714285	0.185	-1.13083333333333	-2.253	0.142857142857142	0.537857142857143	0.673125000000001	-2.13375	-0.984285714285717	-0.700555555555557	-1.43285714285714	-2.634	-3.71	-1.83785714285714	0.200714285714284	-1.30416666666667	-1.268125	-1.42571428571429	-0.161666666666667	-1.629	-0.527857142857144	-2.08083333333333	-1.07071428571429	-0.290625	1.11625	-1.59333333333333	0.0749999999999993	-0.688823529411764	-0.620384615384616	-0.764444444444445	-0.1525	-1.155	-0.200625	-0.0355555555555558	-1.02333333333333	-0.3825	-0.670000000000002	0.123928571428571	-2.12807692307692	-0.32	-1.44	-0.910416666666663	-0.168750000000001	-0.356999999999999	-1.27875	-0.0899999999999999	0.0906250000000002	-1.34125	0.420625	0.743	0.0788888888888888	-0.377222222222223	-1.10266666666667	1.55958333333333	-1.50111111111111	-1.51357142857143	-0.256153846153847	-0.885714285714286	-0.824375	1.50318181818182	-0.509	0.0584999999999987	-2.2885	2.45333333333333	0.964545454545455	-0.0746428571428552	-0.352	-0.694999999999999	-0.163749999999999	-0.8485	0.646666666666668	-0.774374999999999	-1.41277777777778	1.50625	-0.505714285714285	0.610833333333336	1.0085	0.146250000000002	-3.0225	0.24366666666667	2.35166666666667	0.0535714285714288	-0.227999999999998	-0.296666666666667	-0.686818181818182	-0.0632142857142846	-0.0154999999999959	0.695500000000001	-0.248749999999998	0.255625000000002	-1.79647058823529	-1.09433333333333	1.18875	-0.993124999999999	-1.73375	-0.0566666666666666	-0.930833333333334	0.535625	-1.93454545454546	0.889166666666666	0.180416666666666	-0.947083333333333	-0.953846153846154	0.1105	-0.786470588235294	-0.762727272727274	-0.65	-0.790000000000001	0.0875000000000021	-0.344	0.452857142857142	-1.345	-1.231875	-1.3409375	-0.883461538461539	0.298	-1.068	-0.370714285714286	-1.34545454545454	0.31818181818182	-3.22529411764705	-0.675333333333331	-0.395999999999997	-0.131363636363638	1.58777777777778	2.71176470588236	2.13545454545454	-1.67222222222222	-0.57	-0.799999999999997	0.439545454545453	-0.899999999999999	-0.33	0.92	-0.0972727272727258	-1.46714285714286	-1.01285714285714	-0.356111111111112	-0.658333333333333	-0.905000000000001	-0.718214285714282	-1.509	-0.317222222222223	-1.08214285714286	-1.225625	-1.223125	-1.106875	1.21681818181818	-0.834444444444445	-0.796111111111113	-0.259230769230768	-0.0806249999999995	-1.055	0.051499999999999	0.307499999999999	-2.366	-1.63083333333333	-0.535833333333334	-1.65933333333333	-0.839999999999998	-1.008	-1.66538461538461	-0.723125000000001	-0.458333333333332	0.0786363636363632	-1.38805555555555	-0.0627777777777787	-1.03318181818182	-1.12545454545455	0.00409090909090892	1.409	0.861666666666667	-0.321666666666665	1.11076923076923	-1.20142857142857	-2.3875	0.103333333333333	0.909166666666667	-0.188888888888888	0.507941176470588	-1.79	-0.714499999999999	-0.164375	-1.782	0.0357894736842113	-1.0565	-0.522272727272727	-1.36055555555556	-0.0577272727272735	-0.202500000000001	-0.403095238095238
chrXV_422015_T_C_-	YOR048C_chrXV_422015_T_C_72_2	NA	0.219205641512298	UpStream	TRUE	TRUE	TRUE	FALSE	TRUE	FALSE	TRUE	FALSE	-1.8741979901701	1	73	1	0	0	-1	0	1	0	0	0.322368421052632	1.02083333333333	5.67838050559376	NA	NA	32	1227	836	467	365	1.35	0	0.387	0.387	0	0	0	0	0	0	0	0	0	0	0	0	0	0	0	0	0	0	0	0	0	0	0	0	0	0	0	0	0	0	0	0	0	0	0	0	0	0	0	0	0	0	0	0	0	0	0	0	0	0	0	0	0	0	0	0	0	0	0	0	0	0	0	0	0	0	0	0	0	0	0	0	0	0	0	0	0	0	0	0	0	0	0	0	0	0	0	0	0	0	0	0	0	0	0	0	0	0	0	0	0	0	0	0	0	0	0	0	0	0	0	0	0	0	0	0	0	0	0	0	0	0	0	0	0	0	0	0	0	0	0	0	0	0	0	0	0	0	0	0	0	0	0	0	0	0	0	0	0	0	0	0	0	0	0	0	0	0	0	0	0	0	0	0	0	0	0	0	0	0	0	0	0	0	0	0	0	0	0	0	0	0	0	0	0	0	0	0	0	0	0	0	0	0	0	0	0	0	0	0	0	0	0	0	0	0	0	0	0	0	0	0	0	0	0	0	0	0	0	0	0	0	0	0	0	0	0	0	0	0	0	0	0	0	0	0	0	0	0	0	0	0	0	0	0	0	0	0	0	0	0	0	0	0	0	0	0	0	0	0	0	0	0	0	0	0	0	0	0	0	0	0	0	0	0	0	0	0	0	0	0	0	0	0	0	0	0	0	0	0	0	0	0	0	0	0	0	0	0	0	0	0	0	0	0	0	0	0	0	0	0	0	0	0	0	0	0	0	0	0	0	0	0	0	0	0	0	0	0	0	0	0	0	0	0	0	0	0	0	0	0	0	0	0	0	0	0	0	0	0	0	0	0	0	0	0	0	0	0	0	0	0	0	0	0	0	0	0	0	0	0	0	0	0	0	0	0	0	0	0	0	0	0	0	0	0	0	0	0	0	0	0	0	0	0	0	0	0	0	0	0	0	0	0	0	0	0	0	0	0	0	0	0	0	0	0	0	0	0	0	0	0	0	0	0	0	0	0	0	0	0	0	0	0	0	0	0	0	0	0	0	0	0	0	0	0	0	0	0	0	0	0	0	0	0	0	0	0	0	0	0	0	0	0	0	0	0	0	0	0	0	0	0	0	0	0	0	0	0	0	0	0	0	0	0	0	0	0	0	0	0	0	0	0	0	0	0	0	0	0	0	0	0	0	0	0	0	0	0	0	0	0	0	0	0	0	0	0	0	0	0	0	0	0	0	0	0	0	0	0	0	0	0	0	0	0	0	0	0	0	0	0	0	0	0	0	0	0	0	0	0	0	0	0	0	0	0	0	0	0	0	0	0	0	0	0	0	0	0	0	0	0	0	0	0	0	0	0	0	0	0	0	0	0	0	0	0	0	0	0	0	0	0	0	0	0	0	0	0	0	0	0	0	0	0	0	0	0	0	0	0	0	0	0	0	0	0	0	0	0	0	0	0	0	0	0	0	0	0	0	0	0	0	0	0	0	0	0	0	0	0	0	0	0	0	0	0	0	0	0	0	0	0	0	0	0	0	0	0	0	0	0	0	0	0	0	0	0	0	0	0	0	0	0	0	0	0	0	0	0	0	0	0	0	0	0	0	0	0	0	0	0	0	0	0	0	0	0	0	0	0	0	0	0	0	0	0	0	0	0	0	0	0	0	0	0	0	0	0	0	0	0	0	0	0	0	0	0	0	0	0	0	0	0	0	0	0	0	0	0	0	0	0	0	0	0	0	0	0	0	0	0	0	0	0	0	0	0	0	0	0	0	0	0	0	0	0	0	0	0	0	0	0	0	0	0	0	0	0	0	0	0	0	0	0	0	0	0	0	0	0	0	0	0	0	0	0	0	0	0	0	0	0	0	0	0	0	0	0	0	0	0	0	0	0	0	0	0	0	0	0	0	0	0	0	0	0	0	0	0	0	0	0	0	0	0	0	0	0	0	0	0	0	0	0	0	0	0	0	0	0	0	0	0	0	0	0	0	0	0	0	0	0	0	0	0	0	0	0	0	0	0	0	0	0	0	0	0	0	0	0	0	0	0	0	0	0	0	0	0	0	0	0	0	0	0	0	0	0	0	0	0	0	0	0	0	0	0	0	0	0	0	0	0	0	0	0	0	0	0	0	0	0	0	0	0	0	0	0	0	0	0	0	0	0	0	0	0	0	0	0	0	0	0	0	0	0	0	0	0	0	0	0	0	0	0	0	0	0	0	0	0	0	0	0	0	0	0	0	0	0	0	0	0	0	0	0	0	0	0	0	0	0	0	0	0	0	0	0	0	0	0	0	0	0	0	0	0	0	0	0	0	0	0	0	0	0	0	0	0	0	0	0	0	0	0	0	0	0	0	0	0	0	0	0	0	0	0	0	0	0	0	0	0	0	0	0	0	0	0	0	0	0	0	0	0	0	0	0	0	0	0	0	0	0	0	0	0	0	0	0	0	0	0	0	0	0	0	0	0	0	0	0	0	0	0	0	0	0	0	0	0	0	0	0	0	0	0	0	0	0	0	0	0	0	0	0	0	0	0	0	0	0	0	0	0	0	0	0	0	0	0	0	0	0	0	0	0	0	0	0	0	0	0	0	0	0	0	0	0	0	0	0	0	0	0	0	0	0	0	0	0	0	0	0	0	0	0	0	0	0	0	0	0	0	0	0	0	0	0	0	0	0	0	0	0	0	0	0	0	0	0	0	0	0	0	0	0	0	0	0	0	0	0	0	0	0	0	0	0	0	0	0	0	0	0	0	0	0	0	0	0	0	0	0	0	0	0	0	0	0	0	0	0	0	0	0	0	0	0	0	0	0	0	0	0	0	0	0	0	0	0	0	0	0	0	0	0	0	0	0	0	0	0	0	0	0	0	0	0	0	0	0	0	0	0	0	0	0	0	0	0	0	0	0	0	0	0	0	0	0	0	0	0	0	0	0	0	0	0	0	0	0	0	0	0	0	0	0	0	0	0	0	0	0	0	0	0	0	0	0	0	0	0	0	0	0	0	0	0	0	0	0	0	0	0	0	0	0	0	0	0	0	0	0	0	0	0	0	0	0	0	0	0	0	0	0	0	0	0	0	0	0	0	0	0	0	0	0	0	0	0	0	0	0	0	0	0	0	0	0	0	0	0	0	0	0	0	0	0	0	0	0	0	0	0	0	0	0	0	0	0	0	0	0	0	0	0	0	0	0	0	0	0	0	0	0	0	0	0	0	0	0	0	0	0	0	0	0	0	0	0	0	0	0	0	0	0	0	0	0	0	0	0	0	0	0	0	0	0	0	0	0	0	0	0	0	0	0	0	0	0	0	0	0	0	0	0	0	0	0	0	0	0	0	0	0	0	0	0	0	0	0	0	0	0	0	0	0	0	0	0	0	0	0	0	0	0	0	0	0	0	0	0	0	0	0	0	0	0	0	0	0	0	0	0	0	0	0	0	0	0	0	0	0	0	0	0	0	0	0	0	0	0	0	0	0	0	0	0	0	0	0	0	0	0	0	0	0	0	0	0	0	0	0	0	0	0	0	0	0	0	0	0	0	0	0	0	0	0	0	0	0	0	0	0	0	0	0	0	0	0	0	0	0	0	0	0	0	0	0	0	0	0	0	0	0	0	0	0	0	0	0	0	0	0	0	0	0	0	0	0	0	0	0	0	0	0	0	0	0	0	0	0	0	0	0	0	0	0	0	0	0	0	0	0	0	0	0	0	0	0	0	0	0	0	0	0	0	0	0	0	0	0	0	0	0	0	0	0	0	0	0	0	0	0	0	0	0	0	0	0	0	0	0	0	0	0	0	0	0	0	0	0	0	0	0	0	0	0	0	0	0	0	0	0	0	0	0	0	0	0	0	0	0	0	0	0	0	0	0	0	0	0	0	0	0	0	0	0	0	0	0	0	0	0	0	0	0	0	0	0	0	0	0	0	0	0	0	0	0	0	0	0	0	0	0	0	0	0	0	0	0	0	0	0	0	0	0	0	0	0	0	0	0	0	0	0	0	0	0	0	0	0	0	0	0	0	0	0	0	0	0	0	-3.28	0.390000000000001	-1.45	-4	-0.00999999999999979	2.45	-3.42	0.58	1.43	-4	-1.08	0.42	5.15	4.71	1.88	0.429999999999999	1.67	3.29	0.580000000000001	-1.88	1.15	0.58	2.49	-1.63	5.15	0.58	5.15	5.15	5.15	-0.87	-0.880000000000001	3.99	0.279999999999999	1.96	0.58	0.549999999999999	2.94	-3.99	-0.949999999999999	1.02	-1.74	1.28	1.64	0.330000000000002	4.59	-0.339999999999999	2.77	-2.93	-1.18	5.15	2.27	-0.58	5.15	0.559999999999999	-3.81	0.160000000000002	-2.74	-4.04	-6.04	7.48	4.29	-2.99	4.96	1.2	4.1	-1.69	3.35	3.56	-3.62	-0.879999999999999	-2.16	-0.260000000000001	0.560000000000001	-4	-0.88	-0.0500000000000007	-0.870000000000001	0.620000000000001	0.520000000000001	0.58	-4.02	-4.45	-6.33	3.43	3.4	-6.32	-3.81	6.12	4.96	2.3	4.13	7.48	1.78	-3.59	-2.3	7.48	1.23	-4.02	7.18	2.92	-1.66	0.889999999999995	-4.57	2.62	-3.81	-1.09	1.41	4.37	1.17	1.68	-0.94	1.7	1.95	-2.29	-0.32	-2.6	3.77	2.69	2.81	-2.5	-1.18	3.6	-0.0699999999999998	4.02	0.300000000000001	7.48	1.53	-4.24	-0.169999999999995	-6.33	-1.89	-5.51	-2.8	-1.74	0.579999999999998	1.27	4.16	1.39	5.6	-0.609999999999999	1.96	4.67	1.03	3.29	4.32	-0.129999999999999	3.85	0.8	-1.81	0.58	1.42	-0.539999999999999	0.79	-0.89	0.719999999999999	4.88	-3.3	-1.58	-2.24	1.53	-1.59	2.44	-0.13	3.07	5.15	0.37	2.39	-1.99	3.63	-2.23	1.22	5.15	1.76	1.87	-3.3	-0.12	-0.98	0.14	1.25	4.39	-0.52	-1.42	-2.49	-1.92	-1.39	5.13	5.15	-3.3	2.02	1.41	0.87	3.37	1.55	-0.0700000000000003	0.459999999999999	2.71	-0.316666666666666	1.89	1.055	-0.304	-0.894285714285715	-1.77	-0.946666666666667	0.381666666666667	1.904	-0.620000000000001	-2.38285714285714	-0.282500000000001	2.83625	0.799999999999999	0.724444444444446	0.869999999999999	2.948	3.62	0.494285714285715	-0.98	1.82166666666667	1.5725	2.96285714285714	0.210000000000001	2.678	0.0571428571428569	2.11833333333333	1.40285714285714	0.652500000000002	-0.678749999999999	-0.634999999999998	-0.00111111111111128	0.521764705882354	0.563076923076924	0.113333333333333	0.482500000000002	1.09071428571428	0.63125	-1.08333333333333	-0.110833333333332	0.264999999999999	0.342222222222222	0.450714285714284	1.22384615384615	0.634166666666665	1.32	1.3725	0.226666666666667	0.329000000000001	2.56	0.370000000000001	-0.16625	1.96125	-1.26	-1.18	-0.101111111111111	-0.326666666666668	1.05066666666666	-2.89416666666667	3.73333333333333	1.92571428571429	0.286153846153846	0.572857142857142	0.805	-1.92181818181818	-0.0860000000000003	0.201000000000001	2.494	-2.24416666666667	-0.829999999999998	-0.387857142857143	-0.0226666666666695	-0.65	-0.0837499999999984	1.831	0.689444444444444	1.4225	1.34388888888889	-1.58875	0.525714285714285	-1.86	-1.558	-0.681249999999999	2.69375	0.0973333333333386	-2.35166666666667	-1.30571428571429	1.734	0.0216666666666665	0.360909090909093	0.548571428571428	-0.379000000000001	-0.746	-0.18	-1.38375	1.38999999999999	0.972666666666662	-1.715	0.998749999999998	2.48375	-0.784444444444444	0.254999999999999	-1.345625	1.76090909090909	-0.158333333333333	-0.144166666666667	1.15	1.21846153846154	-0.178	0.948235294117647	0.187272727272727	1.603	0.95875	-0.185624999999998	0.649999999999999	-0.411428571428572	1.63428571428571	1.15875	1.0875	-0.670000000000002	-0.235999999999999	1.022	0.17	1.01454545454546	-1.78818181818182	3.27882352941176	1.41066666666666	-0.288	0.173636363636366	-2.19222222222222	-1.56411764705882	-3.03818181818182	1.17	-0.494545454545456	0.445833333333333	0.643636363636364	0.686999999999998	0.898	-0.931000000000001	-0.123636363636365	2.73857142857143	0.668571428571429	0.396666666666667	0.575555555555557	1.12272727272727	1.50142857142857	1.652	0.997777777777778	1.12428571428571	2.4475	1.07125	0.960000000000001	-1.25181818181818	-0.350000000000001	1.25111111111111	0.868461538461538	-0.3325	0.783000000000001	-0.247	-0.287000000000001	2.23	2.11	-1.155	1.828	0.9015	0.946	1.91230769230769	0.0587499999999999	1.04222222222222	-0.149090909090908	1.39722222222222	0.10888888888889	0.00636363636363768	0.0209090909090897	-1.31909090909091	-1.581	-0.86	0.331111111111111	-0.973846153846154	1.49285714285714	2.3875	-0.439333333333334	-0.925	-0.357777777777779	-0.237058823529411	2.31	0.175000000000001	-1.05125	1.786	-0.119473684210526	0.887	0.210909090909091	1.36833333333333	-0.374545454545455	-0.00187500000000185	0.45857142857143	-1.61	5.15	-4	-3.46	-2.13	4.58	-4	4.03	4.42	2.22	1.26	-3.97	2.83	5.15	5.15	5	0.58	2.66	5.15	1.15	-2.89	-2.31	0.58	-4	0.58	2.99	1.58	5.15	2.92	-0.41	5.15	4.12	0.530000000000001	5.15	4.82	0.119999999999999	-1.28	-4	-0.26	3.13	-3.87	0.77	-0.609999999999999	0.580000000000002	-2.58	0.66	-0.459999999999999	-1.96	-3.56	-0.4	-1.42	-0.869999999999999	1.65	0.54	-0.569999999999999	-0.0900000000000001	1.65	-5.21	-3.56	-2.68	0.580000000000001	-2.46	4.96	-0.300000000000001	-1.47	-0.54	3.26	3.38	2.44	-2.63	-6.33	1.97	1.77	-1.22	1.73	-1.35	-1.51	3.38	-1.96	-4.67	1.74	2.81	2.6	7.48	1.52	-6.32	1.61	-0.82	0.569999999999999	6.25	1.79	0.699999999999999	-0.939999999999999	0.290000000000001	-2.07	1.82999999999998	-1.73999999999999	-1.3	4.05	3.68	0.59	0.81	0.00999999999999979	3.85	-3.81	4.89	-0.22	-0.699999999999999	0.48	2.99	0.28	-1.32	-1.41	-1.98	-1.51	-3.05	2.7	1.42	3.05	1.86	-1.36	1.78	1.92	2.52	1.71	4.69	-0.0700000000000003	0.92	2.48	-0.510000000000002	-2.9	-0.12	7.48	2.09	6.79	3.25	7.48	-2.74	-3.58	2.7	-0.26	5.15	1.21	-2.68	-0.53	0.219999999999995	3.39	-2.26	-0.569999999999999	-4	4.26	0.77	-0.31	1.69	-2.98	-1.71	-1.09	-1.14	2.29	4.08	4.33	0.46	3.7	3.07	0.77	-3.38	2.37	0.83	-0.0699999999999967	-2.49	0.890000000000001	-0.0200000000000005	5.15	5.15	2.01	-1.16	0.129999999999999	4.65	0.25	0.93	-0.52	-0.61	-2.49	-3.96	-0.420000000000002	1.3	5.15	5.15	3.54	0.98	-2.64	5.15	1.89	-1.18	-1.15	2.53	0.211666666666666	2.495	-0.51	0.263999999999999	-0.227142857142859	0.578571428571429	0.576666666666666	1.88	2.602	0.334285714285715	1.30714285714286	-1.06375	1.43125	1.16857142857143	0.676666666666666	1.99571428571429	2.32	3.8	3.18142857142857	0.578571428571427	0.786666666666667	0.963749999999999	-0.11142857142857	0.113333333333333	0.58	0.998571428571429	2.04333333333333	0.738571428571429	-0.0712499999999991	-1.55375	3.82166666666667	-0.148888888888889	0.855882352941176	0.677692307692306	1.41555555555556	-0.177499999999998	1.21928571428571	-0.23	1.15444444444444	2.1575	0.500000000000002	0.997777777777777	-0.69857142857143	3.03230769230769	0.00583333333333513	1.56	0.448333333333334	0.110833333333334	0.385000000000002	-0.00250000000000128	-0.19	-0.0149999999999997	0.72125	0.418749999999999	-0.305999999999999	-0.0566666666666649	1.08111111111111	1.15466666666667	-0.225000000000001	-0.731111111111112	1.10142857142857	0.226153846153847	1.19857142857143	0.84375	-1.08454545454546	1.104	-0.318	2.083	-2.6625	-1.09909090909091	0.537142857142854	0.726666666666667	2.04	0.411250000000001	-0.134	-1.98277777777778	0.126250000000002	1.48166666666667	-1.42375	0.485714285714288	0.638333333333332	-0.459	0.388750000000002	3.35125	-0.584666666666667	-2.35166666666667	1.19857142857143	-1.278	0.571666666666667	1.01272727272727	-0.422142857142855	0.41	-0.645000000000001	0.677499999999998	0.872499999999999	2.20294117647059	1.216	-0.6625	0.987500000000001	0.983750000000001	0.897777777777778	1.60666666666667	0.274374999999999	2.10818181818182	-1.62	-0.216666666666665	0.744166666666667	0.68923076923077	-0.0430000000000001	0.624705882352941	1.33818181818182	-0.303000000000001	0.62125	0.010625000000001	0.0380000000000003	-0.494285714285713	1.05571428571429	1.305	1.594375	2.43692307692308	-0.359999999999999	1.114	0.571428571428571	1.67636363636364	1.15181818181818	3.17176470588235	-0.0599999999999987	1.08	0.0890909090909098	-0.983333333333334	-3.85941176470588	-1.23272727272727	2.17444444444444	1.63454545454546	1.15416666666667	-1.52272727272727	1.113	-0.238000000000001	-0.909000000000001	0.318181818181818	0.195714285714285	1.35714285714286	0.315555555555555	0.741111111111111	0.687272727272726	-0.0650000000000013	1.366	-0.363333333333335	1.04	0.00375000000000014	1.375	1.25375	-1.18181818181818	2.01888888888889	0.341111111111111	-0.349999999999998	0.49375	1.327	0.143999999999999	-0.327999999999999	2.502	1.15166666666667	2.22666666666667	1.49066666666667	0.778500000000001	1.07	1.41846153846154	1.3875	-0.125555555555554	-0.00818181818181785	1.37888888888889	0.0166666666666675	2.06	2.23	1.31090909090909	-1.237	-0.863333333333333	0.312222222222223	-1.24769230769231	0.91	2.3875	0.232666666666667	-0.893333333333334	0.735555555555555	-0.778823529411763	1.27	1.254	1.38	1.778	0.0478947368421068	1.226	0.833636363636364	1.35277777777778	0.49	0.406874999999999	0.347619047619048	-3.27	4.01	-2.05	-3.46	-0.92	4.58	-3.42	0.58	3.99	-0.0899999999999999	1.26	0.42	2.83	5.15	1.88	0.43	1.67	3.29	1.09	1.15	-2.89	-2.31	2.49	-1.63	0.58	0.58	5.15	5.15	3.06	-0.87	3.7	3.99	0.530000000000001	3.87	2.59	0.549999999999999	-1.28	-4	-0.26	1.02	-3.87	1.28	0.940000000000001	0.580000000000002	-0.51	0.66	2.77	-2.93	-3.56	3.59	-1.42	-0.58	1.65	0.54	-3.81	-0.0900000000000001	1.65	-5.21	-3.56	-0.0300000000000011	0.580000000000001	-2.46	4.96	1.2	4.1	-0.54	3.26	3.38	-3.62	-2.63	-6.33	0.0900000000000016	1.77	-1.22	-0.88	-0.0500000000000007	-1.51	0.620000000000001	-1.96	0.58	1.74	-1.55	2.6	7.48	1.52	-6.32	-3.81	0.00999999999999801	4.29	6.25	4.13	0.699999999999999	-0.939999999999999	0.290000000000001	-2.07	7.48	-1.73999999999999	-1.3	7.18	2.92	0.59	0.81	0.00999999999999979	3.85	-3.81	3.7	0.970000000000001	4.37	1.17	2.16	0.28	0.700000000000001	1.13	-1.98	-0.32	-2.6	3.77	1.42	2.81	1.86	-1.3	1.78	-0.0699999999999998	2.52	1.71	7.48	1.24	-2.78	2.48	-6.33	-1.89	-4.15	1.08	2.09	4.18	1.74	4.16	1.39	0.0999999999999996	2.7	1.96	4.67	1.03	2.37	2.39	-0.129999999999999	3.85	0.8	-1.81	-1.28	4.26	0.490000000000001	0.52	1.28	-2.98	4.88	-1.19	-1.58	2.29	1.53	1.62	0.46	-0.0600000000000005	3.07	3.4	0.0699999999999994	2.37	-1.99	3.63	-2.23	0.890000000000001	-0.0200000000000005	2.09	2.79	2.01	-1.02	-0.98	1.78	0.25	0.93	-0.52	-0.61	-2.49	-3.96	-1.39	1.44	5.15	4.64	2.02	1.41	0.87	5.15	1.61	-1.18	-1.15	2.71	-0.0525000000000002	2.1925	0.272500000000001	-0.0200000000000005	-0.560714285714287	-0.595714285714285	-0.185	1.13083333333334	2.253	-0.142857142857144	-0.537857142857143	-0.673125000000001	2.13375	0.984285714285713	0.700555555555555	1.43285714285714	2.634	3.71	1.83785714285714	-0.200714285714286	1.30416666666667	1.268125	1.42571428571429	0.161666666666667	1.629	0.527857142857144	2.08083333333333	1.07071428571429	0.290625	-1.11625	1.59333333333333	-0.0749999999999993	0.688823529411764	0.620384615384614	0.764444444444445	0.1525	1.155	0.200625	0.0355555555555558	1.02333333333333	0.3825	0.669999999999998	-0.123928571428571	2.12807692307693	0.32	1.44	0.910416666666666	0.168749999999999	0.357000000000001	1.27875	0.0899999999999999	-0.0906249999999993	1.34125	-0.420625	-0.743	-0.0788888888888888	0.377222222222223	1.10266666666666	-1.55958333333333	1.50111111111111	1.51357142857143	0.256153846153847	0.885714285714284	0.824374999999999	-1.50318181818182	0.509	-0.0585000000000004	2.2885	-2.45333333333333	-0.964545454545453	0.0746428571428552	0.352	0.695	0.16375	0.8485	-0.646666666666668	0.774375000000003	1.41277777777778	-1.50625	0.505714285714285	-0.610833333333332	-1.0085	-0.146249999999998	3.0225	-0.24366666666667	-2.35166666666667	-0.053571428571427	0.227999999999998	0.296666666666667	0.686818181818182	0.0632142857142863	0.0154999999999994	-0.695500000000001	0.248749999999998	-0.255625	1.79647058823529	1.09433333333333	-1.18875	0.993125000000003	1.73375	0.0566666666666666	0.930833333333332	-0.535625	1.93454545454545	-0.889166666666666	-0.180416666666666	0.947083333333333	0.953846153846154	-0.1105	0.786470588235295	0.762727272727274	0.65	0.789999999999999	-0.0874999999999986	0.344	-0.452857142857143	1.345	1.231875	1.3409375	0.883461538461539	-0.298	1.068	0.370714285714286	1.34545454545455	-0.318181818181817	3.22529411764705	0.675333333333334	0.396000000000001	0.131363636363634	-1.58777777777778	-2.71176470588235	-2.13545454545455	1.67222222222222	0.569999999999997	0.799999999999997	-0.439545454545453	0.899999999999999	0.33	-0.92	0.0972727272727258	1.46714285714286	1.01285714285714	0.35611111111111	0.658333333333333	0.904999999999999	0.718214285714286	1.509	0.317222222222222	1.08214285714286	1.225625	1.223125	1.106875	-1.21681818181818	0.834444444444443	0.796111111111111	0.259230769230768	0.0806249999999995	1.055	-0.0515000000000008	-0.307500000000001	2.366	1.63083333333333	0.535833333333333	1.65933333333333	0.84	1.008	1.66538461538461	0.723125	0.458333333333332	-0.0786363636363649	1.38805555555555	0.0627777777777787	1.03318181818182	1.12545454545455	-0.00409090909090892	-1.409	-0.861666666666667	0.321666666666665	-1.11076923076923	1.20142857142857	2.3875	-0.103333333333332	-0.909166666666667	0.18888888888889	-0.507941176470588	1.79	0.714499999999999	0.164375000000001	1.782	-0.0357894736842113	1.0565	0.522272727272728	1.36055555555556	0.0577272727272735	0.202500000000001	0.403095238095238
chrXV_422038_G_A_-	YOR048C_chrXV_422038_G_A_72_2	TRUE	0.399701415636887	UpStream	TRUE	TRUE	TRUE	FALSE	TRUE	FALSE	TRUE	TRUE	-1.63312038004524	1	73	1	0	1	0	-1	0	0	0	0.309210526315789	0.979166666666667	5.67838050559376	NA	NA	32	1227	836	467	388	1.35	0	0.425	0.575	0	0	0	0	0	0	0	0	0	0	0	0	0	0	0	0	0	0	0	0	0	0	0	0	0	0	0	0	0	0	0	0	0	0	0	0	0	0	0	0	0	0	0	0	0	0	0	0	0	0	0	0	0	0	0	0	0	0	0	0	0	0	0	0	0	0	0	0	0	0	0	0	0	0	0	0	0	0	0	0	0	0	0	0	0	0	0	0	0	0	0	0	0	0	0	0	0	0	0	0	0	0	0	0	0	0	0	0	0	0	0	0	0	0	0	0	0	0	0	0	0	0	0	0	0	0	0	0	0	0	0	0	0	0	0	0	0	0	0	0	0	0	0	0	0	0	0	0	0	0	0	0	0	0	0	0	0	0	0	0	0	0	0	0	0	0	0	0	0	0	0	0	0	0	0	0	0	0	0	0	0	0	0	0	0	0	0	0	0	0	0	0	0	0	0	0	0	0	0	0	0	0	0	0	0	0	0	0	0	0	0	0	0	0	0	0	0	0	0	0	0	0	0	0	0	0	0	0	0	0	0	0	0	0	0	0	0	0	0	0	0	0	0	0	0	0	0	0	0	0	0	0	0	0	0	0	0	0	0	0	0	0	0	0	0	0	0	0	0	0	0	0	0	0	0	0	0	0	0	0	0	0	0	0	0	0	0	0	0	0	0	0	0	0	0	0	0	0	0	0	0	0	0	0	0	0	0	0	0	0	0	0	0	0	0	0	0	0	0	0	0	0	0	0	0	0	0	0	0	0	0	0	0	0	0	0	0	0	0	0	0	0	0	0	0	0	0	0	0	0	0	0	0	0	0	0	0	0	0	0	0	0	0	0	0	0	0	0	0	0	0	0	0	0	0	0	0	0	0	0	0	0	0	0	0	0	0	0	0	0	0	0	0	0	0	0	0	0	0	0	0	0	0	0	0	0	0	0	0	0	0	0	0	0	0	0	0	0	0	0	0	0	0	0	0	0	0	0	0	0	0	0	0	0	0	0	0	0	0	0	0	0	0	0	0	0	0	0	0	0	0	0	0	0	0	0	0	0	0	0	0	0	0	0	0	0	0	0	0	0	0	0	0	0	0	0	0	0	0	0	0	0	0	0	0	0	0	0	0	0	0	0	0	0	0	0	0	0	0	0	0	0	0	0	0	0	0	0	0	0	0	0	0	0	0	0	0	0	0	0	0	0	0	0	0	0	0	0	0	0	0	0	0	0	0	0	0	0	0	0	0	0	0	0	0	0	0	0	0	0	0	0	0	0	0	0	0	0	0	0	0	0	0	0	0	0	0	0	0	0	0	0	0	0	0	0	0	0	0	0	0	0	0	0	0	0	0	0	0	0	0	0	0	0	0	0	0	0	0	0	0	0	0	0	0	0	0	0	0	0	0	0	0	0	0	0	0	0	0	0	0	0	0	0	0	0	0	0	0	0	0	0	0	0	0	0	0	0	0	0	0	0	0	0	0	0	0	0	0	0	0	0	0	0	0	0	0	0	0	0	0	0	0	0	0	0	0	0	0	0	0	0	0	0	0	0	0	0	0	0	0	0	0	0	0	0	0	0	0	0	0	0	0	0	0	0	0	0	0	0	0	0	0	0	0	0	0	0	0	0	0	0	0	0	0	0	0	0	0	0	0	0	0	0	0	0	0	0	0	0	0	0	0	0	0	0	0	0	0	0	7.99	0	0	0	0	0	0	0	0	0	0	0	0	0	0	0	0	0	0	0	0	0	0	0	0	0	0	0	0	0	0	0	0	0	0	0	0	0	0	0	0	0	0	0	0	0	0	0	0	0	0	0	0	0	0	0	0	0	0	0	0	0	0	0	0	0	0	0	0	0	0	0	0	0	0	0	0	0	0	0	0	0	0	0	0	0	0	0	0	0	0	0	0	0	0	0	0	0	0	0	0	0	0	0	0	0	0	0	0	0	0	0	0	0	0	0	0	0	0	0	0	0	0	0	0	0	0	0	0	0	0	0	0	0	0	0	0	0	0	0	0	0	0	0	0	0	0	0	0	0	0	0	0	0	0	0	0	0	0	0	0	0	0	0	0	0	0	0	0	0	0	0	0	0	0	0	0	0	0	0	0	0	0	0	0	0	0	0	0	0	0	0	0	0	0	0	7.99	0	0	0	0	0	0	0	0	0	0	0	0	0	0	0	0	0	0	0	0	0	0	0	0	0	0	0	0	0	0	0	0	0	0	0	0	0	0	0	0	0	0	0	0	0	0	0	0	0	0	0	0	0	0	0	0	0	0	0	0	0	0	0	0	0	0	0	0	0	0	0	0	0	0	0	0	0	0	0	0	0	0	0	0	0	0	0	0	0	0	0	0	0	0	0	0	0	0	0	0	0	0	0	0	0	0	0	0	0	0	0	0	0	0	0	0	0	0	0	0	0	0	0	0	0	0	0	0	0	0	0	0	0	0	0	0	0	0	0	0	0	0	0	0	0	0	0	0	0	0	0	0	0	0	0	0	0	0	0	0	0	0	0	0	0	0	0	0	0	0	0	0	0	0	0	0	0	0	0	0	0	0	0	0	0	0	0	0	0	0	0	0	0	0	0	1	0	0	0	0	0	0	0	0	0	0	0	0	0	0	0	0	0	0	0	0	0	0	0	0	0	0	0	0	0	0	0	0	0	0	0	0	0	0	0	0	0	0	0	0	0	0	0	0	0	0	0	0	0	0	0	0	0	0	0	0	0	0	0	0	0	0	0	0	0	0	0	0	0	0	0	0	0	0	0	0	0	0	0	0	0	0	0	0	0	0	0	0	0	0	0	0	0	0	0	0	0	0	0	0	0	0	0	0	0	0	0	0	0	0	0	0	0	0	0	0	0	0	0	0	0	0	0	0	0	0	0	0	0	0	0	0	0	0	0	0	0	0	0	0	0	0	0	0	0	0	0	0	0	0	0	0	0	0	0	0	0	0	0	0	0	0	0	0	0	0	0	0	0	0	0	0	0	0	0	0	0	0	0	0	0	0	0	0	0	0	0	0	0	0	0	7.99	0	0	0	0	0	0	0	0	0	0	0	0	0	0	0	0	0	0	0	0	0	0	0	0	0	0	0	0	0	0	0	0	0	0	0	0	0	0	0	0	0	0	0	0	0	0	0	0	0	0	0	0	0	0	0	0	0	0	0	0	0	0	0	0	0	0	0	0	0	0	0	0	0	0	0	0	0	0	0	0	0	0	0	0	0	0	0	0	0	0	0	0	0	0	0	0	0	0	0	0	0	0	0	0	0	0	0	0	0	0	0	0	0	0	0	0	0	0	0	0	0	0	0	0	0	0	0	0	0	0	0	0	0	0	0	0	0	0	0	0	0	0	0	0	0	0	0	0	0	0	0	0	0	0	0	0	0	0	0	0	0	0	0	0	0	0	0	0	0	0	0	0	0	0	0	0	0	0	0	0	0	0	0	0	0	0	0	0	0	0	0	0	0	0	0	7.99	0	0	0	0	0	0	0	0	0	0	0	0	0	0	0	0	0	0	0	0	0	0	0	0	0	0	0	0	0	0	0	0	0	0	0	0	0	0	0	0	0	0	0	0	0	0	0	0	0	0	0	0	0	0	0	0	0	0	0	0	0	0	0	0	0	0	0	0	0	0	0	0	0	0	0	0	0	0	0	0	0	0	0	0	0	0	0	0	0	0	0	0	0	0	0	0	0	0	0	0	0	0	0	0	0	0	0	0	0	0	0	0	0	0	0	0	0	0	0	0	0	0	0	0	0	0	0	0	0	0	0	0	0	0	0	0	0	0	0	0	0	0	0	0	0	0	0	0	0	0	0	0	0	0	0	0	0	0	0	0	0	0	0	0	0	0	0	0	0	0	0	0	0	0	0	0	0	0	0	0	0	0	0	0	0	0	0	0	0	0	0	0	0	0	0	1	0	0	0	0	0	0	0	0	0	0	0	0	0	0	0	0	0	0	0	0	0	0	0	0	0	0	0	0	0	0	0	0	0	0	0	0	0	0	0	0	0	0	0	1.61	-4.99	2.34	-2.27	-0.58	4	-0.58	1.5	-5.15	-0.0799999999999983	1.46	4	-5.15	-5.15	-0.58	-0.380000000000001	-3.69	-4.22	-3.41	-0.58	4	0.26	0.299999999999997	-0.74	-0.58	2.89	-2.08	-5.15	-5.15	4	-5.15	-1.02	-0.579999999999998	-2.86	-1.58	-4.84	-3.21	-0.450000000000001	2.37	-3.98	-3.09	-1.15	-0.58	-5.06	-0.579999999999999	-0.58	-1.05	2.23	-5.15	-0.140000000000001	1.35	0.35	-1.65	-3.45	3.24	-1.4	-2.38	-5.88	-0.580000000000002	-0.91	-4.28	0.24	-4.96	-1.13	-0.290000000000002	-3.95	-3.08	-1.73	6.33	-0.120000000000001	6.33	3.83	-2.37	-3.05	-3.8	-0.24	2.45	0.629999999999999	-0.38	-2.36	-2.77	-2.81	1.85	-0.579999999999998	-0.409999999999997	-5.7	-3.71	0.470000000000002	-0.58	-0.139999999999999	8.88178419700125e-16	-1.05	-0.48	3.97	0.47	-0.579999999999998	-0.580000000000002	-1.01	2.98	-0.58	-2.01	-2.92	-1.01	-4.6	3.23	2.89	-2.29	-3.15	-1.83	0.2	-2.44	0.550000000000002	-3.47	0.0700000000000012	1.51	2.43	-0.8	1.5	-0.24	-3.74	0.56	-0.23	-0.169999999999999	-5.37	-0.579999999999998	-0.579999999999998	1.08	-5.2	1.47	6.33	1.34	1.95	-7.48	-1.86	-2.12	0.29	-0.579999999999998	-0.430000000000001	-3.34	-2.5	0.18	-1.37	-1.2	-4.02	0.589999999999999	-2.02	0.34	-3.01	-1.09	1.71	-1.17	-4.74	2.51	-1.58	-1.8	-0.0700000000000003	-4.21	0.680000000000001	-0.28	-0.34	-5.58	-0.459999999999999	-3.79	-2.18	-0.76	-4.03	-1.18	-5.15	-5.15	-1.89	-0.58	1.02	-5.15	-4.86	-5.14	2.5	1.87	-2.43	3.77	-4.14	-2.19	-3.84	0.13	3.3	-0.17	-0.700000000000001	-5.15	-4.24	-5.15	3.92	-4.44	-3.13	-0.24	-0.720000000000001	1.51	-1.72	-0.211666666666666	-2.495	0.51	-0.263999999999999	0.227142857142857	-0.578571428571429	-0.576666666666666	-1.88	-2.602	-0.334285714285715	-1.30714285714286	1.06375	-1.43125	-1.16857142857143	-0.676666666666668	-1.99571428571428	-2.32	-3.8	-3.18142857142857	-0.578571428571427	-0.786666666666667	-0.963749999999999	0.111428571428572	-0.113333333333335	-0.58	-0.998571428571429	-2.04333333333333	-0.738571428571429	0.0712499999999991	1.55375	-3.82166666666667	0.148888888888889	-0.855882352941176	-0.677692307692308	-1.41555555555556	0.1775	-1.21928571428571	0.229999999999999	-1.15444444444444	-2.1575	-0.5	-0.997777777777777	0.69857142857143	-3.03230769230769	-0.00583333333333158	-1.56	-0.448333333333334	-0.110833333333334	-0.385	0.0024999999999995	0.19	0.0149999999999988	-0.72125	-0.41875	0.306	0.0566666666666666	-1.08111111111111	-1.15466666666667	0.225000000000001	0.731111111111112	-1.10142857142857	-0.226153846153847	-1.19857142857143	-0.84375	1.08454545454545	-1.104	0.318000000000001	-2.083	2.6625	1.09909090909091	-0.537142857142854	-0.726666666666667	-2.04	-0.411249999999999	0.134	1.98277777777778	-0.126249999999999	-1.48166666666667	1.42375	-0.485714285714284	-0.638333333333332	0.459000000000003	-0.38875	-3.35125	0.584666666666671	2.35166666666667	-1.19857142857143	1.278	-0.571666666666667	-1.01272727272727	0.422142857142859	-0.41	0.645000000000001	-0.677499999999998	-0.872499999999999	-2.20294117647057	-1.216	0.6625	-0.987500000000001	-0.983750000000001	-0.897777777777778	-1.60666666666667	-0.274375000000003	-2.10818181818182	1.62	0.216666666666669	-0.744166666666667	-0.689230769230768	0.0430000000000001	-0.624705882352941	-1.33818181818182	0.303	-0.62125	-0.0106249999999992	-0.0380000000000003	0.494285714285715	-1.05571428571429	-1.305	-1.594375	-2.43692307692308	0.359999999999999	-1.114	-0.571428571428572	-1.67636363636364	-1.15181818181818	-3.17176470588235	0.0599999999999987	-1.08	-0.0890909090909062	0.983333333333331	3.85941176470588	1.23272727272727	-2.17444444444444	-1.63454545454546	-1.15416666666667	1.52272727272727	-1.113	0.238	0.909000000000001	-0.318181818181818	-0.195714285714285	-1.35714285714286	-0.315555555555553	-0.741111111111111	-0.687272727272727	0.0650000000000013	-1.366	0.363333333333333	-1.04	-0.00375000000000014	-1.375	-1.25375	1.18181818181818	-2.01888888888889	-0.341111111111111	0.350000000000001	-0.49375	-1.327	-0.144	0.327999999999999	-2.502	-1.15166666666667	-2.22666666666667	-1.49066666666667	-0.778499999999999	-1.07	-1.41846153846154	-1.3875	0.125555555555556	0.00818181818181962	-1.37888888888889	-0.0166666666666693	-2.06	-2.23	-1.31090909090909	1.237	0.863333333333334	-0.312222222222223	1.24769230769231	-0.91	-2.3875	-0.232666666666665	0.893333333333333	-0.735555555555557	0.778823529411765	-1.27	-1.254	-1.38	-1.778	-0.0478947368421032	-1.226	-0.833636363636364	-1.35277777777778	-0.49	-0.406874999999999	-0.347619047619046	1.61	0	3.05	1.12	-4.97	3.56	-0.58	0.61	-2.28	-3.3	3.61	2.28	-5.15	-1.74	1.22	-5.07	-2.66	-4.17	-1.37	0.6	-3.46	-0.84	-2.62	-0.58	1.85	1.08	-2.32	-5.15	-2.79	3.96	0.6	-2.94	-2.36	-1.69	-1.21	0.67	-3.22	-4.44	3.73	-1.12	-0.8	-0.58	-0.58	-4.44	-1.39	0.340000000000001	-0.139999999999999	-1.68	-2.91	-1.33	0.66	0.359999999999999	-0.99	-2.37	-0.58	-4.88	-0.82	-6.09999999999999	-6.6	-7.21	3.13	0.68	-4.96	-3.87	0.640000000000001	0.28	0.63	-3.68	0.34	-5.06	6.33	0.81	2.99	-3	-0.48	-6.1	0.210000000000001	-2.63	1.28	-3.35	-0.579999999999998	-2.29	3.2	-7.48	5.77	-5.7	-0.569999999999999	-7.48	3.12	-1.94	-4.87	-7.48	-0.56	-7.48	2.47	-6.91999999999999	0.0399999999999991	-0.19	1.68	-2.38	0.730000000000001	1.75	-2.99	-7.48	-0.57	-0.579999999999998	-1.94	-3.93	-1.17	-0.359999999999999	-0.52	-1.7	4.5	2.29	-0.0200000000000005	0.35	-3.6	0.110000000000001	-0.220000000000001	0.87	0.4	-0.710000000000001	1.48	-0.77	-0.579999999999998	-1.7	-3.8	0.100000000000001	-1.86	6.33	-1.44	6.29	-0.0400000000000027	3.08	-2.3	-3.83	-0.579999999999997	0.0599999999999998	4.38	2.67	-4.37	-4.81	-1.47	-0.97	-3.45	-0.82	0.140000000000001	-0.8	-1.09	-5.15	-2.31	-4.87	-6.95	-0.640000000000001	-3	-3.15	0.65	1.08	2.58	-2.91	-3.43	-2.87	-0.899999999999999	-1.78	-1.78	-3.66	-0.550000000000002	-3.22	-0.58	0.64	-1.77	-3.04	-1.76	-1.87	1.83	2.82	1.87	-1.27	3.77	-4.84	-2.19	-1.24	-0.21	0.66	-0.58	0.0199999999999996	-5.15	2.36	-5.15	0.41	-3.44	0.349999999999998	-0.58	3.99	4	-0.13	0.316666666666666	-1.89	-1.055	0.304000000000001	0.894285714285715	1.77	0.946666666666667	-0.381666666666666	-1.904	0.620000000000001	2.38285714285714	0.282500000000001	-2.83625	-0.799999999999999	-0.724444444444444	-0.869999999999999	-2.948	-3.62	-0.494285714285716	0.979999999999999	-1.82166666666667	-1.5725	-2.96285714285714	-0.210000000000001	-2.678	-0.0571428571428587	-2.11833333333333	-1.40285714285714	-0.652500000000002	0.678750000000001	0.635	0.00111111111111128	-0.521764705882354	-0.56307692307692	-0.113333333333333	-0.482500000000002	-1.09071428571428	-0.63125	1.08333333333333	0.110833333333336	-0.264999999999999	-0.342222222222222	-0.450714285714284	-1.22384615384615	-0.634166666666667	-1.32	-1.3725	-0.226666666666667	-0.329000000000002	-2.56	-0.37	0.16625	-1.96125	1.26	1.18	0.101111111111113	0.326666666666666	-1.05066666666667	2.89416666666667	-3.73333333333333	-1.92571428571429	-0.286153846153846	-0.572857142857142	-0.805	1.92181818181818	0.0860000000000003	-0.201000000000001	-2.494	2.24416666666667	0.83	0.387857142857143	0.0226666666666659	0.65	0.0837500000000002	-1.831	-0.689444444444444	-1.4225	-1.34388888888889	1.58875	-0.525714285714283	1.86	1.558	0.68125	-2.69375	-0.0973333333333386	2.35166666666667	1.30571428571428	-1.734	-0.0216666666666665	-0.36090909090909	-0.54857142857143	0.378999999999998	0.746	0.18	1.38375	-1.38999999999999	-0.972666666666669	1.715	-0.998749999999998	-2.48375	0.784444444444444	-0.254999999999999	1.345625	-1.76090909090909	0.158333333333333	0.144166666666667	-1.15	-1.21846153846154	0.178	-0.948235294117646	-0.187272727272727	-1.603	-0.95875	0.185625	-0.65	0.411428571428571	-1.63428571428571	-1.15875	-1.0875	0.670000000000002	0.236000000000001	-1.022	-0.169999999999999	-1.01454545454546	1.78818181818182	-3.27882352941177	-1.41066666666667	0.288	-0.173636363636366	2.19222222222222	1.56411764705883	3.03818181818182	-1.17	0.494545454545452	-0.445833333333333	-0.643636363636364	-0.686999999999998	-0.898	0.930999999999999	0.123636363636363	-2.73857142857143	-0.668571428571429	-0.396666666666667	-0.575555555555555	-1.12272727272727	-1.50142857142857	-1.652	-0.997777777777777	-1.12428571428572	-2.4475	-1.07125	-0.959999999999999	-0.279818181818181	0.35	-1.25111111111111	-0.868461538461538	0.3325	-0.782999999999999	0.247	0.286999999999999	-2.23	-2.11	1.155	-1.828	-0.9015	-0.946	-1.91230769230769	-0.0587500000000016	-1.04222222222222	0.14909090909091	-1.39722222222222	-0.10888888888889	-0.00636363636363413	-0.0209090909090932	1.31909090909091	1.581	0.86	-0.331111111111111	0.973846153846154	-1.49285714285714	-2.3875	0.439333333333334	0.925000000000001	0.357777777777777	0.237058823529411	-2.31	-0.174999999999999	1.05125	-1.786	0.119473684210526	-0.887	-0.210909090909093	-1.36833333333333	0.374545454545455	0.00187499999999829	-0.458571428571427	1.61	-0.44	3.05	1.12	-3.09	4	-0.58	0.61	-2.34	-3.3	3.61	4	-5.15	-5.15	0.120000000000001	-4.96	-2.66	-4.17	-3.41	-0.58	1.69	0.26	-2.37	-0.74	-0.58	1.08	-2.08	-5.15	-5.15	4	-3.98	-2.14	-0.579999999999998	-1.8	-1.58	-4.84	-3.22	-4.44	3.73	-1.12	-3.09	-1.15	-0.58	-5.06	-1.39	0.340000000000001	-1.05	-1.68	-5.15	-1.33	0.66	0.35	-1.65	-2.37	-0.58	-4.88	-2.38	-5.88	-6.6	-7.21	-0.58	0.24	-4.96	-3.51	0.640000000000001	0.28	-1.78	-3.67	6.33	-5.06	6.33	0.970000000000002	2.99	-3	-2.84	-0.24	1.17	0.260000000000002	1.28	-3.35	-2.77	-2.29	1.85	-7.22	5.44	-5.7	-3.71	-7.48	-0.58	-1.94	-2.72	-7.48	-0.48	-7.48	0.47	-6.91999999999999	0.0399999999999991	-0.19	1.68	-0.58	0.730000000000001	-0.670000000000001	-2.99	-4.6	-0.57	2.89	-2.29	-3.93	-1.83	0.2	-2.44	-1.08	0.98	2.29	1.51	0.56	-2.37	0.110000000000001	-0.24	0.87	0.56	-0.710000000000001	0.32	-5.37	-0.579999999999998	-1.7	-0.619999999999999	-5.2	-1.86	6.33	1.34	4.16	-6.14	3.08	-2.12	-1.86	-0.579999999999997	0.0599999999999998	-3.34	-2.47	-4.36	-4.81	-1.47	-0.97	-0.770000000000001	-0.82	0.140000000000001	-3.01	-1.09	-3.12	-2.31	-4.87	1.63	-1.58	-3	-0.0700000000000003	-2	0.680000000000001	-0.28	-2.78	-3.46	-0.459999999999999	-1.91	-2.18	-1.78	-3.66	-0.550000000000002	-5.15	-3.8	0.64	-1.77	0.140000000000001	-3.96	-3.15	-4.71	2.5	1.87	-1.27	3.77	-4.84	-2.19	-2.1	0.13	0.66	-0.58	0.0199999999999996	-5.15	2.36	-5.15	3.92	-4.01	-0.99	-0.58	2.66	4	-0.13	0.0525000000000002	-2.1925	-0.272500000000001	0.0200000000000014	0.560714285714285	0.595714285714285	0.185	-1.13083333333333	-2.253	0.142857142857142	0.537857142857143	0.673124999999999	-2.13375	-0.984285714285715	-0.700555555555555	-1.43285714285714	-2.634	-3.71	-1.83785714285714	0.200714285714286	-1.30416666666667	-1.268125	-1.42571428571429	-0.161666666666667	-1.629	-0.527857142857144	-2.08083333333333	-1.07071428571429	-0.290625	1.11625	-1.59333333333334	0.0749999999999993	-0.688823529411764	-0.620384615384616	-0.764444444444445	-0.1525	-1.155	-0.200625	-0.0355555555555558	-1.02333333333333	-0.3825	-0.669999999999998	0.123928571428575	-2.12807692307692	-0.32	-1.44	-0.910416666666666	-0.168750000000001	-0.357000000000001	-1.27875	-0.0899999999999999	0.0906250000000011	-1.34125	0.420625	0.743	0.0788888888888888	-0.377222222222222	-1.10266666666666	1.55958333333334	-1.50111111111111	-1.51357142857143	-0.256153846153845	-0.885714285714286	-0.824375	1.50318181818182	-0.508999999999999	0.0585000000000004	-2.2885	2.45333333333333	0.964545454545455	-0.0746428571428552	-0.352	-0.695	-0.16375	-0.8485	0.646666666666665	-0.774374999999999	-1.41277777777778	1.50625	-0.505714285714284	0.610833333333334	1.0085	0.14625	-3.0225	0.24366666666667	2.35166666666667	0.0535714285714288	-0.227999999999998	-0.296666666666667	-0.686818181818181	-0.0632142857142863	-0.0154999999999994	0.695499999999999	-0.248750000000001	0.255625000000002	-1.79647058823528	-1.09433333333333	1.18875	-0.993125000000003	-1.73375	-0.0566666666666666	-0.930833333333334	0.535625	-1.93454545454545	0.889166666666668	0.180416666666666	-0.947083333333333	-0.953846153846154	0.1105	-0.786470588235295	-0.762727272727273	-0.65	-0.789999999999999	0.0875000000000004	-0.344	0.452857142857143	-1.345	-1.231875	-1.3409375	-0.883461538461539	0.297999999999998	-1.068	-0.370714285714286	-1.34545454545455	0.318181818181817	-3.22529411764705	-0.675333333333331	-0.396000000000001	-0.131363636363634	1.58777777777778	2.71176470588235	2.13545454545455	-1.67222222222222	-0.57	-0.800000000000001	0.439545454545453	-0.899999999999999	-0.33	0.92	-0.0972727272727276	-1.46714285714286	-1.01285714285714	-0.35611111111111	-0.658333333333333	-0.905000000000001	-0.718214285714286	-1.509	-0.317222222222222	-1.08214285714286	-1.225625	-1.223125	-1.106875	0.493268398268397	-0.834444444444443	-0.796111111111111	-0.259230769230768	-0.0806249999999995	-1.055	0.0514999999999999	0.307500000000001	-2.366	-1.63083333333333	-0.535833333333333	-1.65933333333333	-0.840000000000002	-1.008	-1.66538461538461	-0.723125	-0.458333333333334	0.0786363636363632	-1.38805555555555	-0.0627777777777787	-1.03318181818182	-1.12545454545455	0.00409090909090892	1.409	0.861666666666667	-0.321666666666667	1.11076923076923	-1.20142857142857	-2.3875	0.103333333333333	0.909166666666668	-0.18888888888889	0.507941176470588	-1.79	-0.714499999999997	-0.164375	-1.782	0.0357894736842113	-1.0565	-0.522272727272727	-1.36055555555556	-0.0577272727272735	-0.202500000000001	-0.403095238095238
chrXV_422078_CT_C_-	YOR048C_chrXV_422078_CT_C_72_2	FALSE	0.0147126904765485	UpStream	FALSE	TRUE	TRUE	FALSE	TRUE	FALSE	TRUE	TRUE	-1.10399308521935	1	74	1	-1	0	-1	0	0	0	0	0.33112582781457	1.00662251655629	5.67838050559376	NA	NA	32	1227	836	467	428	1.35	0	0.407	0.593	0	0	0	0	0	0	0	0	0	0	0	0	0	0	0	0	0	0	0	0	0	0	0	0	0	0	0	0	0	0	0	0	0	0	0	0	0	0	0	0	0	0	0	0	0	0	0	0	0	0	0	0	0	0	0	0	0	0	0	0	0	0	0	0	0	0	0	0	0	0	0	0	0	0	0	0	0	0	0	0	0	0	0	0	0	0	0	0	0	0	0	0	0	0	0	0	0	0	0	0	0	0	0	0	0	0	0	0	0	0	0	0	0	0	0	0	0	0	0	0	0	0	0	0	0	0	0	0	0	0	0	0	0	0	0	0	0	0	0	0	0	0	0	0	0	0	0	0	0	0	0	0	0	0	0	0	0	0	0	0	0	0	0	0	0	0	0	0	0	0	0	0	0	0	0	0	0	0	0	0	0	0	0	0	0	0	0	0	0	0	0	0	0	0	0	0	0	0	0	0	0	0	0	0	0	0	0	0	0	0	0	0	0	0	0	0	0	0	0	0	0	0	0	0	0	0	0	0	0	0	0	0	0	0	0	0	0	0	0	0	0	0	0	0	0	0	0	0	0	0	0	0	0	0	0	0	0	0	0	0	0	0	0	0	0	0	0	0	0	0	0	0	0	0	0	0	0	0	0	0	0	0	0	0	0	0	0	0	0	0	0	0	0	0	0	0	0	0	0	0	0	0	0	0	0	0	0	0	0	0	0	0	0	0	0	0	0	0	0	0	0	0	0	0	0	0	0	0	0	0	0	0	0	0	0	0	0	0	0	0	0	0	0	0	0	0	0	0	0	0	0	0	0	0	0	0	0	0	0	0	0	0	0	0	0	0	0	0	0	0	0	0	0	0	0	0	0	0	0	0	0	0	0	0	0	0	0	0	0	0	0	0	0	0	0	0	0	0	0	0	0	0	0	0	0	0	0	0	0	0	0	0	0	0	0	0	0	0	0	0	0	0	0	0	0	0	0	0	0	0	0	0	0	0	0	0	0	0	0	0	0	0	0	0	0	0	0	0	0	0	0	0	0	0	0	0	0	0	0	0	0	0	0	0	0	0	0	0	0	0	0	0	0	0	0	0	0	0	0	0	0	0	0	0	0	0	0	0	0	0	0	0	0	0	0	0	0	0	0	0	0	0	0	0	0	0	0	0	0	0	0	0	0	0	0	0	0	0	0	0	0	0	0	0	0	0	0	0	0	0	0	0	0	0	0	0	0	0	0	0	0	0	0	0	0	0	0	0	0	0	0	0	0	0	0	0	0	0	0	0	0	0	0	0	0	0	0	0	0	0	0	0	0	0	0	0	0	0	0	0	0	0	0	0	0	0	0	0	0	0	0	0	0	0	0	0	0	0	0	0	0	0	0	0	0	0	0	0	0	0	0	0	0	0	0	0	0	0	0	0	0	0	0	0	0	0	0	0	0	0	0	0	0	0	0	0	0	0	0	0	0	0	0	0	0	0	0	0	0	0	0	0	0	0	0	0	0	0	0	0	0	0	0	0	0	0	0	0	0	0	0	0	0	0	0	0	0	0	0	0	0	0	0	0	0	0	0	0	0	0	0	0	0	0	0	0	0	0	0	0	0	0	0	0	0	0	0	0	0	0	0	0	0	0	0	0	0	0	0	0	0	0	0	0	0	0	0	0	0	0	0	0	0	0	0	0	0	0	0	0	0	0	0	0	0	0	0	0	0	0	0	0	0	0	0	0	0	0	0	0	0	0	0	0	0	0	0	0	0	0	0	0	0	0	0	0	0	0	0	0	0	0	0	0	0	0	0	0	0	0	0	0	0	0	0	0	0	0	0	0	0	0	0	0	0	0	0	0	0	0	0	0	0	0	0	0	0	0	0	0	0	0	0	0	0	0	0	0	0	0	0	0	0	0	0	0	0	0	0	0	0	0	0	0	0	0	0	0	0	0	0	0	0	0	0	0	0	0	0	0	0	0	0	0	0	0	0	0	0	0	0	0	0	0	0	0	0	0	0	0	0	0	0	0	0	0	0	0	0	0	0	0	0	0	0	0	0	0	0	0	0	0	0	0	0	0	0	0	0	0	0	0	0	0	0	0	0	0	0	0	0	0	0	0	0	0	0	0	0	0	0	0	0	0	0	0	0	0	0	0	0	0	0	0	0	0	0	0	0	0	0	0	0	0	0	0	0	0	0	0	0	0	0	0	0	0	0	0	0	0	0	0	0	0	0	0	0	0	0	0	0	0	0	0	0	0	0	0	0	0	0	0	0	0	0	0	0	0	0	0	0	0	0	0	0	0	0	0	0	0	0	0	0	0	0	0	0	0	0	0	0	0	0	0	0	0	0	0	0	0	0	0	0	0	0	0	0	0	0	0	0	0	0	0	0	0	0	0	0	0	0	0	0	0	0	0	0	0	0	0	0	0	0	0	0	0	0	0	0	0	0	0	0	0	0	0	0	0	0	0	0	0	0	0	0	0	0	0	0	0	0	0	0	0	0	0	0	0	0	0	0	0	0	0	0	0	0	0	0	0	0	0	0	0	0	0	0	0	0	0	0	0	0	0	0	0	0	0	0	0	0	0	0	0	0	0	0	0	0	0	0	0	0	0	0	0	0	0	0	0	0	0	0	0	0	0	0	0	0	0	0	0	0	0	0	0	0	0	0	0	0	0	0	0	0	0	0	0	0	0	0	0	0	0	0	0	0	0	0	0	0	0	0	0	0	0	0	0	0	0	0	0	0	0	0	0	0	0	0	0	0	0	0	0	0	0	0	0	0	0	0	0	0	0	0	0	0	0	0	0	0	0	0	0	0	0	0	0	0	0	0	0	0	0	0	0	0	0	0	0	0	0	0	0	0	0	0	0	0	0	0	0	0	0	0	0	0	0	0	0	0	0	0	0	0	0	0	0	0	0	0	0	0	0	0	0	0	0	0	0	0	0	0	0	0	0	0	0	0	0	0	0	0	0	0	0	0	0	0	0	0	0	0	0	0	0	0	0	0	0	0	0	0	0	0	0	0	0	0	0	0	0	0	0	0	0	0	0	0	0	0	0	0	0	0	0	0	0	0	0	0	0	0	0	0	0	0	0	0	0	0	0	0	0	0	0	0	0	0	0	0	0	0	0	0	0	0	0	0	0	0	0	0	0	0	0	0	0	0	0	0	0	0	0	0	0	0	0	0	0	0	0	0	0	0	0	0	0	0	0	0	0	0	0	0	0	0	0	0	0	0	0	0	0	0	0	0	0	0	0	0	0	0	0	0	0	0	0	0	0	0	0	0	0	0	0	0	0	0	0	0	0	0	0	0	0	0	0	0	0	0	0	0	0	0	0	0	0	0	0	0	0	0	0	0	0	0	0	0	0	0	0	0	0	0	0	0	0	0	0	0	0	0	0	0	0	0	0	0	0	0	0	0	0	0	0	0	0	0	0	0	0	0	0	0	0	0	0	0	0	0	0	0	0	0	0	0	0	0	0	0	0	0	0	0	0	0	0	0	0	0	0	0	0	0	0	0	0	0	0	0	0	0	0	0	0	0	0	0	0	0	0	0	0	0	0	0	0	0	0	0	0	0	0	0	0	0	0	0	0	0	0	0	0	0	0	0	0	0	0	0	0	0	0	0	0	0	0	0	0	0	0	0	0	0	0	0	0	0	0	0	0	0	0	0	0	0	0	0	0	0	0	0	0	0	0	0	0	0	0	0	0	0	0	0	0	0	0	0	0	0	0	0	0	0	0	0	0	0	0	0	0	0	0	0	0	0	0	0	0	0	0	0	0	0	0	0	0	0	0	0	0	0	0	0	0	0	0	0	0	0	0	0	0	0	0	0	0	0	0	0	0	0	0	0	0	0	0	0	0	0	0	0	0	0	0	0	0	0	0	0	0	0	0	0	0	0	0	0	0	0	0	0	0	0	0	0	0	0	0	0	0	0	0	0	0	0	0	0	0	0	0	0	0	0	0	0	0	0	0	0	0	0	0	0	0	0	0	0	0	0	0	0	0	0.73	0.230000000000001	4.51	1.68	-2.94	0	0	0	0	3.25	-1.08	0.57	-1.09	0	1.88	0.58	0	0.960000000000001	0.300000000000001	-2.46	0	-1.57	0	0	0	0	0	3.28	-0.229999999999999	0	0	1.77	-0.120000000000001	1.26	-2.37	0.43	2.08	-2.97	1.57	1.07	-0.16	0.200000000000001	-2.6	-0.24	5.16	1.33	-2.07	0	-1.69	1.24	0.21	0.86	1.78	-1.39	-4.38	-0.75	0	-8.54	6.93	6.04	0	-0.180000000000001	4.38	2.32	6.62	0.22	2.25	-0.189999999999999	0	-2.8	-6.91	4.58	2.02	0	0.52	1.48	-1.81	-7.45	4.16	1.51	0	2.41	0.62	0.760000000000002	-1.08	0	-3.7	5.59	0	-1.39	0	-5.76	1.4	0	-1.04	-6.91	-4.11	-1.52	-2.21	2.6	-3.28	1.1	-3.92	5.45	0.57	0.0999999999999943	1.24	1.41	1.22	1.45	1.39	2.47	-3.75	-2.49	1.88	-1.27	0.39	-3.02	-1.29	-0.550000000000001	-2.05	-0.809999999999999	0	2.96	-4.13	-0.410000000000004	-1.11	-0.0299999999999994	-1.46	-2.77	0	1.1	2.54	0	2.45	1.27	4.48	1.33	3.21	-2.45	0	0.539999999999999	0	0	0.779999999999999	0	0.79	-0.0999999999999996	0	0	-4.75	0	-2.55	2.12	0	1.96	-0.610000000000001	0.410000000000001	-2.65	0	0	1.88	0	-0.44	-1.81	0	2.94	3.39	0.769999999999998	2.55	4.41	-2.16	0.44	0.379999999999997	-0.459999999999999	0	0	1.09	0	-0.759999999999999	0.399999999999997	2.84	-1.79	3.16	0	1.79	-0.00999999999999979	2.37	0	0.459999999999997	0	-0.16	1.53	-0.25	0.939999999999999	-0.66	-0.351666666666667	0.437142857142858	0.394047619047619	-0.062333333333334	-0.833571428571428	-1.12196428571429	-0.583809523809524	0.371428571428572	0.456999999999999	-0.513750000000002	-1.15142857142857	-0.0963888888888889	0.673472222222223	-0.0871428571428581	0.43322222222222	0.409821428571428	1.06266666666667	0.994821428571429	0.125178571428572	-0.809464285714286	0.740476190476189	0.414722222222222	1.02910714285714	-0.11095238095238	0.792666666666667	0.28517857142857	0.367142857142857	0.370714285714286	0.101527777777777	0.0923611111111118	-0.385714285714288	0.0715555555555554	-0.125392156862748	0.324725274725274	0.0537777777777766	0.422115384615385	0.161476190476193	0.184166666666668	-0.629888888888891	-0.498974358974358	-0.0152727272727287	-0.0198538011695923	0.337285714285716	-0.105714285714285	0.113846153846154	0.215961538461539	0.71429487179487	0.0717948717948715	0.0461818181818181	0.983055555555556	0.257916666666667	-0.0859722222222228	0.381111111111112	-0.662638888888889	-0.831333333333333	-0.348333333333333	-0.411777777777778	-0.259499999999996	-1.40128205128205	1.133	0.514285714285713	-0.010934065934066	-0.149285714285714	0.0720833333333335	-0.528333333333332	-0.404363636363636	0.107636363636363	0.494272727272726	0.0366025641025622	-0.639924242424243	0.0137619047619069	-0.161916666666666	-0.538194444444445	0.155277777777778	0.824727272727271	1.20698830409357	0.450138888888887	0.434093567251463	-0.324166666666667	0.57892857142857	-1.20595238095238	-0.740181818181821	-0.244444444444445	0.359583333333333	-0.660291666666669	-1.22404761904762	-0.685	0.723272727272725	-0.116666666666667	-0.24659090909091	0.222999999999997	-0.427545454545456	-0.595090909090908	-0.0470833333333331	-0.764027777777777	-0.0744117647058715	0.0442916666666662	-1.04263888888889	0.0736111111111093	0.733750000000001	-0.814555555555556	-0.412857142857144	-0.850808823529416	0.397045454545456	-0.0316666666666663	0.240000000000002	0.381538461538461	0.333186813186813	0.0292727272727271	0.22483660130719	-0.0638636363636369	0.638818181818182	0.365277777777777	-0.125772058823532	0.346272727272727	-0.160714285714285	0.581964285714285	0.211527777777778	0.28220588235294	-0.395824175824174	0.0240909090909085	0.146272727272727	0.0689285714285699	0.307727272727274	-1.58340909090909	0.714934640522877	0.861041666666665	-0.869833333333332	-0.450606060606059	-0.970222222222226	0.506339869281046	-0.910454545454545	0.0313333333333325	-0.465681818181817	0.00891025641026033	0.486060606060608	0.112272727272725	0.571909090909092	-0.121181818181817	-0.0500000000000007	1.09696428571429	0.0717857142857152	0.325777777777777	0.207777777777778	0.377878787878789	0.767809523809525	0.375999999999999	0.681666666666667	0.592678571428571	0.857916666666666	0.312777777777779	0.195277777777777	-0.320378787878788	-0.200333333333333	0.137111111111111	0.237802197802196	0.0826388888888889	0.18290909090909	-0.0488181818181825	0.0199090909090902	0.740666666666668	0.444047619047619	-0.194523809523812	0.511499999999998	0.219714285714286	0.234090909090909	0.350494505494506	-0.244861111111112	0.564	0.0238636363636378	0.310730994152046	0.0545555555555559	-0.129166666666666	-0.14469696969697	-0.880000000000001	-0.446727272727273	-0.18625	0.0329999999999995	-0.296538461538461	0.280357142857142	0.629583333333336	-0.420833333333333	-0.197692307692307	-0.37611111111111	0.25718954248366	0.632	-0.321454545454547	-0.541805555555555	0.541818181818179	0.0305263157894764	0.193999999999999	-0.270984848484849	0.333654970760234	-0.24159090909091	-0.0272794117647059	-0.0503246753246742	0.0100000000000007	0	0	1.87	0	0	-8.57	-1.5	0	0	0	1.73	0.58	0	0	0	0	1.35	3.41	0.580000000000002	0	0	2.79	-0.399999999999999	0	0.31	2.78	-0.0199999999999996	0.720000000000001	0	0	0	-5.58	1.29	0	-3.57	0	0.199999999999999	0	-3.92	3.82	2.33	0	4.84	3.22	-1.11	0.00999999999999979	0	0.44	0.440000000000001	0.11	-0.86	0.58	0	0	-0.0899999999999999	0.400000000000001	-1.9	3.88	-1.35	-0.00999999999999979	-1.75	0.569999999999999	0	-4.18	0.54	-1.21	0.35	-0.59	0	4.07999999999999	4.9	0	0.52	1.51	-1.9	0.44	6.81	0.579999999999999	-1.46	0	-4.06	0	7.48	0	0	-0.690000000000001	-1.88	0.569999999999999	2.49	1.4	0.689999999999998	0	-0.12	0	-1.04000000000001	3.35	4.28	-6.67	8.72	0.589999999999998	0	0	-2.63	0.569999999999999	-1.88	-4.16	3.38	-0.74	-1.99	0	1.77	-4.07	-1.25	2.01	-1.82	2.49	-3.81	0.83	1.58	-2.49	0	0.28	-4.18	1.83	-1.49	-1.43	1.56	3.44	0.58	-2.46	0	0	0.890000000000001	-1.64	-3.15	0	0.17	0	-3.41	-0.0099999999999989	0.950000000000003	0	0.01	-0.18	-1.75	-0.690000000000001	0	1.09	0	0	-0.36	0.35	-2.17	-0.56	4.04	-5.11	2.96	-1.84	0	0	0	1.82	-0.440000000000001	1.36	0	2.18	0	0	4.32	3.22	0	2.22	2.62	3.26	-0.59	-1.8	0	0	1.43	0.4	0	-0.98	3.69	0	2.92	3.38	-1.73	-0.350000000000003	0	0	-3.25	1.75	0.0899999999999999	0	0	-0.0821428571428573	0.826190476190476	-0.295714285714286	0.334333333333333	0.224107142857143	0.466607142857143	-0.148571428571428	0.346666666666667	0.921000000000001	0.19125	0.853571428571429	-0.288888888888888	0.430138888888891	0.519464285714287	0.0937777777777775	0.434999999999999	0.680666666666667	1.19625	0.870714285714286	0.305892857142855	0.238333333333333	0.256527777777778	-0.32982142857143	-0.16	0.598666666666666	0.0214285714285705	0.24357142857143	0.323571428571427	-0.00694444444444464	-0.564583333333331	1.30357142857143	-0.0804444444444448	0.555849673202616	-0.0124725274725286	0.360111111111113	-0.262692307692308	0.403333333333332	0.150833333333333	0.850222222222222	0.939358974358974	0.251454545454544	0.341169590643275	-0.341523809523807	1.12741758241758	0.0564743589743593	0.605256410256411	-0.266923076923078	0.0610256410256405	0.0892727272727267	-0.152083333333332	-0.126805555555555	0.166388888888889	0.21361111111111	0.435277777777779	0.0439999999999987	0.300555555555555	0.448	0.831125	0.59679487179487	-0.328111111111109	0.72857142857143	0.106373626373626	0.320178571428571	0.401388888888889	-0.323181818181819	0.758000000000001	-0.113999999999999	0.610909090909091	-1.30442307692308	0.157651515151514	-0.00214285714285722	0.325791666666667	0.75638888888889	0.145694444444443	-0.478454545454543	-1.48184210526316	0.0955555555555563	0.26859649122807	-0.432638888888889	-0.235714285714286	0.446666666666669	0.187909090909088	0.345694444444444	1.26819444444444	0.666249999999998	-1.22404761904762	0.831249999999999	-0.511909090909089	0.297380952380951	0.526060606060604	-0.288666666666668	0.204818181818183	-0.0474545454545456	0.304305555555555	0.531388888888889	0.957156862745094	0.499333333333333	0.655138888888887	0.198611111111113	0.250694444444445	0.801444444444446	0.823333333333332	0.536985294117649	0.398712121212121	-0.762142857142857	-0.459166666666668	0.0111538461538458	0.101978021978022	0.0503636363636359	0.135718954248365	0.480378787878788	-0.282999999999999	0.100555555555555	0.0868014705882345	-0.112818181818182	-0.423928571428571	0.278214285714285	0.619305555555554	0.366213235294119	0.869450549450548	-0.203363636363637	0.365272727272727	-0.0289285714285707	0.376590909090909	1.2530303030303	0.882810457516335	-0.511875	1.13479166666666	0.364621212121214	0.0434444444444431	-1.77460784313726	-0.227499999999999	0.738777777777777	0.828636363636363	0.307884615384616	-0.851439393939394	0.289545454545454	-0.419545454545455	-0.154636363636364	0.136363636363637	0.0648214285714293	0.417499999999999	0.226111111111111	0.128444444444446	0.174090909090909	-0.400523809523808	0.298090909090909	-0.536111111111111	0.331250000000001	-0.190555555555557	0.606249999999999	0.269444444444446	-0.39310606060606	0.733111111111111	0.319444444444443	-0.151648351648351	0.162083333333333	0.431181818181818	0.00154545454545385	-0.0570909090909097	0.577999999999999	0.583095238095238	0.656428571428571	0.315666666666665	0.179833333333331	0.173363636363636	0.516483516483518	0.605277777777777	-0.437555555555555	-0.0337878787878783	0.316345029239766	-0.00533333333333275	0.610757575757576	0.672121212121214	0.871363636363636	-0.388000000000001	-0.285833333333333	0.131666666666668	-0.222692307692308	0.319464285714286	0.629583333333333	0.411583333333333	-0.156923076923077	0.494000000000002	-0.494673202614379	0.272333333333334	0.641272727272728	0.892638888888888	0.459454545454545	0.000289473684212282	0.250545454545454	0.558787878787879	0.309619883040934	0.273181818181818	0.156470588235297	0.224047619047619	0.0100000000000007	0.230000000000001	0	1.68	-2.94	0	-8.57	-1.5	0	0.450000000000001	0	0.57	-1.09	0	0	0	0	0.960000000000001	3.41	-2.46	0	-1.57	0.579999999999998	0	0	0.31	1.89	3.28	-0.229999999999999	0	0	0	-5.58	1.29	0	-3.57	0	-2.97	1.57	-3.92	2.52	2.33	0	0.539999999999999	3.52	1.33	0.00999999999999979	0	0.44	1.24	0.11	-0.500000000000001	1.78	-1.39	-4.38	-0.75	0	-8.54	6.93	6.04	0	-1.75	4.38	2.32	1.42	0.22	2.25	-0.189999999999999	-0.59	-2.8	-6.91	4.9	0	0.32	0.52	-1.9	0.44	6.09	0.89	-1.46	0	-4.06	0	6.9	-1.08	0	-0.690000000000001	5.59	0	-1.39	0	-5.76	1.4	0	-1.04	-1.05	-2.21	-1.52	-5.82	8.72	-3.28	1.1	-3.92	-0.530000000000001	0.57	-1.88	-4.16	1.41	0.28	1.45	0	2.47	-4.07	-1.25	1.88	-1.82	1.15	-3.02	0.130000000000003	1.58	-2.25	-0.809999999999999	0.28	-4.18	-4.13	-1.49	-1.11	-0.0299999999999994	-1.46	0.58	-2.46	0	0	0	-1.64	1.27	4.48	0.17	0	-3.41	0	0.539999999999999	0	0.01	-0.18	-1.3	0.79	0	1.09	0	0	-0.36	0.089999999999999	-2.17	0	4.04	-5.11	2.72	-1.84	0	0	1.88	1.82	-0.44	-0.120000000000001	0	2.94	1.24	0	4.32	4.41	0	2.22	2.62	-0.459999999999999	-0.59	0	0	0	-0.759999999999999	0.399999999999997	2.84	-0.98	3.16	0	2.2	-0.00999999999999979	-1.28	-0.35	0	0	-0.16	1.53	-0.25	0	0	-0.216904761904763	0.631666666666668	0.0491666666666664	0.136	-0.304732142857143	-0.327678571428571	-0.366190476190477	0.359047619047619	0.689	-0.161249999999999	-0.148928571428571	-0.192638888888888	0.551805555555555	0.216160714285714	0.263499999999999	0.422410714285714	0.871666666666668	1.09553571428571	0.497946428571428	-0.251785714285715	0.489404761904762	0.335625	0.349642857142857	-0.135476190476192	0.695666666666666	0.153303571428571	0.305357142857144	0.347142857142856	0.0472916666666663	-0.236111111111111	0.458928571428572	-0.00444444444444514	0.215228758169932	0.156126373626373	0.206944444444444	0.0797115384615381	0.282404761904761	0.167499999999999	0.110166666666666	0.220192307692304	0.11809090909091	0.160657894736843	-0.00211904761904691	0.510851648351647	0.0851602564102585	0.410608974358974	0.2236858974359	0.066410256410256	0.0677272727272733	0.415486111111111	0.0655555555555551	0.0402083333333323	0.29736111111111	-0.113680555555556	-0.393666666666666	-0.0238888888888891	0.0181111111111107	0.285812499999999	-0.402243589743591	0.402444444444445	0.621428571428572	0.0477197802197811	0.0854464285714283	0.236736111111111	-0.425757575757576	0.176818181818182	-0.00318181818181884	0.55259090909091	-0.633910256410257	-0.241136363636365	0.00580952380952482	0.0819375000000022	0.109097222222221	0.150486111111112	0.173136363636363	-0.137426900584796	0.272847222222225	0.351345029239766	-0.378402777777778	0.171607142857143	-0.379642857142859	-0.276136363636365	0.0506250000000001	0.81388888888889	0.00297916666666254	-1.22404761904762	0.073125000000001	0.105681818181818	0.0903571428571439	0.139734848484846	-0.0328333333333362	-0.111363636363635	-0.321272727272728	0.128611111111109	-0.116319444444445	0.441372549019604	0.271812499999996	-0.19375	0.136111111111109	0.492222222222221	-0.00655555555555587	0.205238095238094	-0.156911764705885	0.397878787878788	-0.396904761904763	-0.109583333333333	0.196346153846154	0.217582417582417	0.0398181818181813	0.180277777777778	0.208257575757576	0.177909090909091	0.232916666666666	-0.0194852941176471	0.116727272727273	-0.292321428571428	0.430089285714286	0.415416666666667	0.324209558823529	0.236813186813187	-0.0896363636363642	0.255772727272727	0.0199999999999996	0.342159090909089	-0.165189393939393	0.798872549019606	0.174583333333334	0.132479166666666	-0.0429924242424242	-0.46338888888889	-0.634133986928106	-0.568977272727274	0.385055555555553	0.181477272727275	0.158397435897434	-0.182689393939391	0.200909090909089	0.0761818181818175	-0.137909090909091	0.043181818181818	0.580892857142857	0.244642857142857	0.275944444444443	0.168111111111111	0.275984848484848	0.183642857142857	0.337045454545454	0.0727777777777776	0.461964285714286	0.333680555555555	0.459513888888889	0.232361111111111	-0.356742424242425	0.266388888888889	0.228277777777777	0.0430769230769243	0.122361111111111	0.307045454545454	-0.0236363636363635	-0.0185909090909107	0.659333333333333	0.513571428571428	0.230952380952381	0.413583333333332	0.19977380952381	0.203727272727273	0.43348901098901	0.180208333333333	0.0632222222222225	-0.00496212121212025	0.313538011695906	0.0246111111111116	0.240795454545456	0.263712121212123	-0.00431818181818144	-0.417363636363636	-0.236041666666666	0.0823333333333345	-0.259615384615384	0.299910714285714	0.629583333333333	-0.00462500000000077	-0.177307692307693	0.058944444444446	-0.118741830065359	0.452166666666667	0.159909090909093	0.175416666666667	0.500636363636364	0.0154078947368426	0.222272727272728	0.143901515151516	0.321637426900585	0.0157954545454544	0.0645955882352958	0.0868614718614715
chrXV_422213_G_A_-	YOR048C_chrXV_422213_G_A_72_2	FALSE	-0.0161922138248079	UpStream	TRUE	TRUE	TRUE	FALSE	TRUE	FALSE	TRUE	TRUE	-0.895280130750429	1	73	1	0	1	0	-1	0	0	0	0.375	0.982758620689655	5.67838050559376	NA	NA	32	1227	836	467	563	2.13	0	0.434	0.566	0	0	0	0	0	0	0	0	0	0	-5.55	0	0	0	0	0	0	0	0	0	0	0	0	0	0	0	0	0	0	0	0	0	0	0	0	0	0	0	0	0	0	0	0	0	0	0	0	0	0	0	0	0	0	0	0	0	0	0	0	0	0	0	0	0	0	0	0	0	0	0	0	0	0	0	0	0	0	0	0	0	0	0	0	0	0	0	0	0	0	0	0	0	0	0	0	0	0	0	0	0	0	0	0	0	0	0	0	0	0	0	0	0	0	0	0	0	0	0	0	0	0	0	0	0	0	0	0	0	0	0	0	0	0	0	0	0	0	0	0	0	0	0	0	0	0	0	0	0	0	0	0	0	0	0	0	0	0	0	0	0	0	0	0	0	0	0	0	0	0	0	0	0	0	0	0	0	0	0	0	0	0	0	0	0	0	0	0	0	0	0	0	0	0	0	0	0	0	0	0	0	0	0	0	0	0	0	-5.55	0	0	0	0	0	0	0	0	0	0	0	0	0	0	0	0	0	0	0	0	0	0	0	0	0	0	0	0	0	0	0	0	0	0	0	0	0	0	0	0	0	0	0	0	0	0	0	0	0	0	0	0	0	0	0	0	0	0	0	0	0	0	0	0	0	0	0	0	0	0	0	0	0	0	0	0	0	0	0	0	0	0	0	0	0	0	0	0	0	0	0	0	0	0	0	0	0	0	0	0	0	0	0	0	0	0	0	0	0	0	0	0	0	0	0	0	0	0	0	0	0	0	0	0	0	0	0	0	0	0	0	0	0	0	0	0	0	0	0	0	0	0	0	0	0	0	0	0	0	0	0	0	0	0	0	0	0	0	0	0	0	0	0	0	0	0	0	0	0	0	0	0	0	0	0	0	0	0	0	0	0	0	0	0	0	0	0	0	0	0	0	0	0	0	0	-1	0	0	0	0	0	0	0	0	0	0	0	0	0	0	0	0	0	0	0	0	0	0	0	0	0	0	0	0	0	0	0	0	0	0	0	0	0	0	0	0	0	0	0	0	0	0	0	0	0	0	0	0	0	0	0	0	0	0	0	0	0	0	0	0	0	0	0	0	0	0	0	0	0	0	0	0	0	0	0	0	0	0	0	0	0	0	0	0	0	0	0	0	0	0	0	0	0	0	0	0	0	0	0	0	0	0	0	0	0	0	0	0	0	0	0	0	0	0	0	0	0	0	0	0	0	0	0	0	0	0	0	0	0	0	0	0	0	0	0	0	0	0	0	0	0	0	0	0	0	0	0	0	0	0	0	0	0	0	0	0	0	0	0	0	0	0	0	0	0	0	0	0	0	0	0	0	0	0	0	0	0	0	0	0	0	0	0	0	0	0	0	0	0	0	0	0	0	0	0	0	0	0	0	0	0	0	0	0	0	0	0	0	0	0	0	0	0	0	0	0	0	0	0	0	0	0	0	0	0	0	0	0	0	0	0	0	0	0	0	0	0	0	0	0	0	0	0	0	0	0	0	0	0	0	0	0	0	0	0	0	0	0	0	0	0	0	0	0	0	0	0	0	0	0	0	0	0	0	0	0	0	0	0	0	0	0	0	0	0	0	0	0	0	0	0	0	0	0	0	0	0	0	0	0	0	0	0	0	0	0	0	0	0	0	0	0	0	0	0	0	0	0	0	0	0	0	0	0	0	0	0	0	0	0	0	0	0	0	0	0	0	0	0	0	0	0	0	0	0	0	0	0	0	0	0	0	0	0	0	0	0	0	0	0	0	0	0	0	0	0	0	0	0	0	0	0	0	0	0	0	0	0	0	0	0	0	0	0	0	0	0	0	0	0	0	0	0	0	0	0	0	0	0	0	0	0	0	0	0	0	0	0	0	0	0	0	0	0	0	0	0	0	0	0	0	0	0	0	0	0	0	0	0	0	0	0	0	0	0	0	0	0	0	0	0	0	0	0	0	0	0	0	0	0	0	0	0	0	0	0	0	0	0	0	0	0	0	0	0	0	0	0	0	0	0	0	0	0	0	0	0	0	0	0	0	0	0	0	0	0	0	0	0	0	0	0	0	0	0	0	0	0	0	0	0	0	0	0	0	0	0	0	0	0	0	0	0	0	0	0	0	0	0	0	0	0	0	0	0	0	0	0	0	0	0	0	0	0	0	0	0	0	0	0	0	0	0	0	0	0	0	0	0	0	0	0	0	0	0	0	0	0	0	0	0	0	0	0	0	0	0	0	0	0	0	0	0	0	0	0	0	0	0	0	0	0	0	0	0	0	0	0	0	0	0	0	0	0	0	0	0	0	0	0	0	0	0	0	0	0	0	0	0	0	0	0	0	0	0	0	0	0	0	0	0	0	0	0	0	0	0	0	0	0	0	0	0	0	0	0	0	0	0	0	0	0	0	0	0	0	0	0	0	0	0	0	0	0	0	0	0	0	0	0	0	0	0	0	0	0	0	0	0	0	0	0	0	0	0	0	0	0	0	0	0	0	0	0	0	0	0	0	0	0	0	0	0	0	0	0	0	0	0	0	0	0	0	0	0	0	0	0	0	0	0	0	0	0	0	0	0	0	0	0	0	0	0	0	0	0	0	0	0	0	0	0	0	0	0	0	0	0	0	0	0	0	0	0	0	0	0	0	0	0	0	0	0	0	0	0	0	0	0	0	0	0	0	0	0	0	0	0	0	0	0	0	0	0	0	0	0	0	0	-5.55	0	0	0	0	0	0	0	0	0	0	0	0	0	0	0	0	0	0	0	0	0	0	0	0	0	0	0	0	0	0	0	0	0	0	0	0	0	0	0	0	0	0	0	0	0	0	0	0	0	0	0	0	0	0	0	0	0	0	0	0	0	0	0	0	0	0	0	0	0	0	0	0	0	0	0	0	0	0	0	0	0	0	0	0	0	0	0	0	0	0	0	0	0	0	0	0	0	0	0	0	0	0	0	0	0	0	0	0	0	0	0	0	0	0	0	0	0	0	0	0	0	0	0	0	0	0	0	0	0	0	0	0	0	0	0	0	0	0	0	0	0	0	0	0	0	0	0	0	0	0	0	0	0	0	0	0	0	0	0	0	0	0	0	0	0	0	0	0	0	0	0	0	0	0	0	0	0	0	0	0	0	0	0	0	0	0	0	0	0	0	0	0	0	0	0	-5.55	0	0	0	0	0	0	0	0	0	0	0	0	0	0	0	0	0	0	0	0	0	0	0	0	0	0	0	0	0	0	0	0	0	0	0	0	0	0	0	0	0	0	0	0	0	0	0	0	0	0	0	0	0	0	0	0	0	0	0	0	0	0	0	0	0	0	0	0	0	0	0	0	0	0	0	0	0	0	0	0	0	0	0	0	0	0	0	0	0	0	0	0	0	0	0	0	0	0	0	0	0	0	0	0	0	0	0	0	0	0	0	0	0	0	0	0	0	0	0	0	0	0	0	0	0	0	0	0	0	0	0	0	0	0	0	0	0	0	0	0	0	0	0	0	0	0	0	0	0	0	0	0	0	0	0	0	0	0	0	0	0	0	0	0	0	0	0	0	0	0	0	0	0	0	0	0	0	0	0	0	0	0	0	0	0	0	0	0	0	0	0	0	0	0	0	-1	0	0	0	0	0	0	0	0	0	0	0	0	0	0	0	0	0	0	0	0	0	0	0	0	0	0	0	0	0	0	0	0	0	0	0	0	0	0	0	0	0	0	0	0	0	0	0	0	0	0	0	0	0	0	0	0	0	0	0	0	0	0	0	0	0	0	0	0	0	0	0	0	0	0	0	0	0	0	0	0	0	0	0	0	0	0	0	0	0	0	0	0	0	0	0	0	0	0	0	0	0	0	0	0	0	0	0	0	0	0	0	0	0	0	0	0	0	0	0	0	0	0	0	0	0	0	0	0	0	0	0	0	0	0	0	0	0	0	0	0	0	0	0	0	0	0	0	0	0	0	0	0	0	0	0	0	0	0	0	0	0	0	0	0	0	0	0	0	0	0	0	0	0	0	0	0	0	0	0	0	0	0	0	0	0	1.81	-4.71	-2.76	0.46	-0.81	-4	8.88178419700125e-16	1.29	-5.09	-0.23	4.59	1.13	-2.04	-5.15	-0.420000000000001	-5.15	-3.31	-5.08	-5.15	-1.74	4	4	-0.569999999999999	-5.15	-0.58	0.4	-1.82	-5.15	-3.9	4	-5.15	3.02	0.33	-1.59	1.82	-2.16	-2.37	2.26	-2.08	-5.11	-0.21	-2.47	2.31	-0.58	-0.490000000000001	-0.58	-0.140000000000001	-0.2	-0.58	-1.04	-0.79	0.35	-0.58	3.89	3.24	2.83	1.93	-6.29	-1.49	2.68	-1.14	1.17	-0.57	-4.24	0.529999999999999	-1.74	-3.26	-2.99	2.15	-0.12	-1.27	-0.18	-1.14	0.73	0.619999999999999	-0.65	-2.37	-3.38	4.64	-2.2	-1.74	-0.58	2.06	-7.48	-6.14	3.42	2.67	-0.59	-0.57	-3.35	0.110000000000001	2.77	-0.5	-0.290000000000001	-7.11	6.33	6.33	-0.579999999999999	-1.17	-2.08	-1.31	-2.98	5.43	-3.85	3.81	-4.23	0.360000000000001	-2.97	-1.41	-1.29	0.71	0.929999999999999	-2.97	1.25	1.01	1.49	-3.18	-2.22	-0.34	0.98	3.37	-1.38	0.47	0.48	-7.23	-1.19	-0.820000000000002	-0.579999999999998	-2.64	4.38	3.67	0.8	-1.75	-3.82	-6.99	-2.57	-7.48	-0.0600000000000014	-3.34	-1.96	-0.69	-5.15	-0.619999999999999	-0.419999999999999	-4.82	3.6	-3.33	0.73	-2.31	0.0299999999999994	-1.17	-1.18	3.57	-1.58	-0.25	-3.26	-5.07	-3.12	-0.25	-1.47	-4.33	-0.46	-2.79	-3.07	-1.68	-3.67	-2.82	0.83	-3.6	1.27	-5.08	0.81	-1.68	-1.98	-1.73	2.5	0.89	1.92	0.85	-4.31	-0.0800000000000001	0.63	-0.750000000000001	-4.44	1.06	1.03	0.81	2.25	-4.44	0.270000000000003	-4.01	-5.15	-4.41	3.3	1.84	-2.96	-0.211666666666666	-2.495	0.51	-0.264	0.227142857142857	-0.578571428571427	-0.576666666666666	-1.88	-2.602	-0.334285714285715	0.345714285714286	1.06375	-1.43125	-1.16857142857143	-0.676666666666666	-1.99571428571429	-2.32	-3.8	-3.18142857142857	-0.578571428571429	-0.786666666666665	-0.963750000000001	0.111428571428572	-0.113333333333333	-0.58	-0.998571428571427	-2.04333333333333	-0.738571428571428	0.0712500000000009	1.55375	-3.82166666666667	0.148888888888889	-0.855882352941176	-0.677692307692309	-1.41555555555555	0.177499999999998	-1.21928571428571	0.23	-1.15444444444444	-2.1575	-0.5	-0.997777777777777	0.698571428571427	-3.03230769230769	-0.00583333333333158	-1.56	-0.448333333333334	-0.110833333333334	-0.385	0.0024999999999995	0.19	0.0150000000000006	-0.72125	-0.418750000000001	0.306	0.0566666666666666	-1.08111111111111	-1.15466666666666	0.224999999999998	0.731111111111112	-1.10142857142857	-0.226153846153847	-1.19857142857143	-0.84375	1.08454545454545	-1.104	0.318000000000001	-2.083	2.6625	1.09909090909091	-0.537142857142854	-0.726666666666667	-2.04	-0.411249999999999	0.133999999999999	1.98277777777778	-0.126250000000002	-1.48166666666667	1.42375	-0.485714285714284	-0.638333333333334	0.459	-0.38875	-3.35125	0.584666666666664	2.35166666666667	-1.19857142857143	1.278	-0.571666666666665	-1.01272727272727	0.422142857142855	-0.409999999999997	0.645	-0.677500000000002	-0.872499999999999	-2.20294117647059	-1.216	0.662500000000001	-0.987500000000001	-0.983750000000001	-0.897777777777778	-1.60666666666667	-0.274374999999999	-2.10818181818182	1.62	0.216666666666665	-0.744166666666667	-0.689230769230768	0.0430000000000001	-0.624705882352941	-1.33818181818182	0.303	-0.621250000000002	-0.010625000000001	-0.0380000000000003	0.494285714285713	-1.05571428571429	-1.305	-1.594375	-2.43692307692308	0.359999999999999	-1.114	-0.571428571428571	-1.67636363636364	-1.15181818181818	-3.17176470588235	0.0600000000000023	-1.08	-0.0890909090909062	0.983333333333334	3.85941176470588	1.23272727272728	-2.17444444444444	-1.63454545454546	-1.15416666666667	1.52272727272727	-1.113	0.238	0.908999999999999	-0.318181818181817	-0.195714285714287	-1.35714285714286	-0.315555555555555	-0.741111111111111	-0.687272727272727	0.0650000000000013	-1.366	0.363333333333333	-1.04	-0.00374999999999837	-1.375	-1.25375	1.18181818181818	-2.01888888888889	-0.341111111111111	0.349999999999998	-0.49375	-1.327	-0.143999999999998	0.328000000000001	-2.502	-1.15166666666667	-2.22666666666667	-1.49066666666667	-0.778500000000001	-1.07	-1.41846153846154	-1.3875	0.125555555555556	0.00818181818181962	-1.37888888888889	-0.0166666666666675	-2.06	-2.23	-1.31090909090909	1.237	0.863333333333333	-0.312222222222223	1.24769230769231	-0.91	-2.3875	-0.232666666666667	0.893333333333334	-0.735555555555553	0.778823529411765	-1.27	-1.254	-1.38	-1.778	-0.0478947368421068	-1.226	-0.833636363636364	-1.35277777777778	-0.49	-0.406874999999999	-0.347619047619046	0.15	-1.78	-3.96	1.55	2.63	0.139999999999999	4	-0.58	-3.29	-3.25	4	2.16	-5.15	-3.52	-1.88	-0.58	-1.67	-3.68	-0.790000000000001	1.55	4	2.46	-5.15	0.74	-0.359999999999999	1.07	-3.29	1.11	-0.5	4	1.59	-3.99	1.4	-2.4	-0.19	-1.27	-3.21	-5	1.7	1.32	2	-0.14	-0.58	-2.1	-1.35	0.0899999999999999	-4.19	-0.0899999999999999	-2.01	-1.33	-4.03	1.91	1.14	3.99	-4.38	-2.32	2.22	-3.91	-0.579999999999998	-7.21	-4.4	-1.41	0.579999999999998	-0.389999999999999	5.45	1.7	-1.39	-1.59	6.19	0.400000000000002	-0.579999999999998	0.260000000000002	-1.44	-0.58	-2.61	-0.330000000000002	-0.980000000000001	-2.63	6.17	1.66	6.33	-0.580000000000002	6.33	-6.72	-4.74	3.42	3.81	-7.48	-0.470000000000002	0.75	-1.48	0.0399999999999991	4.13	2.99	0.3	-6.33	-1.23	2.26	1.7	-2.38	2.42	-2.16	0.279999999999999	-1.64	3.81	1.14	-0.74	0.640000000000001	-0.75	-2.22	-1.72	-1.7	-2.23	2.49	-1.44	2.21	-3.18	-1.6	-0.220000000000001	-0.0299999999999994	3.41	-3.6	1.72	-0.77	6.33	-1.7	-2.87	0	-3.31	1.33	2.36	2.25	-7.48	-3.47	-1.84	-4.76	-1.04	-1.21	-2.79	-1.59	-1.82	-1.35	-0.319999999999999	-0.64	-2.32	-4.07	-3.68	-1.4	-1.09	-4.27	-0.679999999999999	0.0199999999999996	3.4	-0.640000000000001	-0.660000000000004	-3.64	1.34	-2.48	-0.21	-2.91	-0.67	-2.73	-0.899999999999999	-0.489999999999998	-1.99	-1.89	0.58	0.0999999999999996	0.52	1.27	-5.08	-5.15	-0.58	-0.579999999999998	2.35	1.52	1.87	-5.15	1.39	-3.55	-0.0800000000000001	1.23	-0.58	3.27	0.52	-2.96	-2.99	3.3	-4.44	1.17	-1.55	0.0300000000000029	-4.41	-5.15	-1	0.149999999999999	0.316666666666666	-1.89	-1.055	0.304	0.894285714285715	1.77	0.946666666666665	-0.381666666666668	-1.904	0.619999999999999	2.38285714285714	0.282500000000001	-2.83625	-0.799999999999999	-0.724444444444444	-0.869999999999999	-2.948	-3.62	-0.494285714285715	0.980000000000002	-1.82166666666667	-1.5725	-2.96285714285714	-0.209999999999999	-2.678	-0.0571428571428569	-2.11833333333333	-1.40285714285714	-0.652500000000002	0.678749999999999	0.635	0.00111111111111128	-0.521764705882354	-0.563076923076924	-0.113333333333333	-0.482499999999998	-1.09071428571429	-0.63125	1.08333333333333	0.110833333333336	-0.265000000000001	-0.342222222222222	-0.450714285714287	-1.22384615384615	-0.634166666666665	-1.32	-1.3725	-0.226666666666667	-0.328999999999999	-2.56	-0.37	0.16625	-1.96125	1.26	1.18	0.101111111111111	0.326666666666666	-1.05066666666666	2.89416666666667	-3.73333333333333	-1.92571428571429	-0.286153846153846	-0.572857142857142	-0.805000000000001	1.92181818181818	0.0860000000000003	-0.201000000000001	-2.494	2.24416666666667	0.83	0.387857142857143	0.0226666666666659	0.65	0.0837500000000002	-1.831	-0.689444444444444	-1.4225	-1.34388888888889	1.58875	-0.525714285714287	1.86	1.558	0.68125	-2.69375	-0.0973333333333315	2.35166666666667	1.30571428571429	-1.734	-0.0216666666666665	-0.360909090909093	-0.54857142857143	0.378999999999998	0.746	0.18	1.38375	-1.39	-0.972666666666662	1.715	-0.998749999999998	-2.48375	0.784444444444444	-0.255000000000001	1.345625	-1.76090909090909	0.158333333333333	0.144166666666667	-1.15	-1.21846153846154	0.178	-0.948235294117647	-0.187272727272726	-1.603	-0.958749999999998	0.185624999999998	-0.65	0.411428571428572	-1.63428571428571	-1.15875	-1.0875	0.669999999999998	0.235999999999999	-1.022	-0.17	-1.01454545454545	1.78818181818183	-3.27882352941176	-1.41066666666666	0.288	-0.173636363636362	2.19222222222222	1.56411764705882	3.03818181818182	-1.17	0.494545454545456	-0.445833333333333	-0.643636363636364	-0.686999999999998	-0.898	0.931000000000001	0.123636363636365	-2.73857142857143	-0.668571428571427	-0.396666666666668	-0.575555555555555	-1.12272727272727	-1.50142857142857	-1.652	-0.997777777777777	-1.12428571428571	-2.4475	-1.07125	-0.960000000000001	1.25181818181818	0.35	-1.25111111111111	-0.868461538461538	0.3325	-0.782999999999999	0.247	0.286999999999999	-2.23	-2.11	1.155	-1.828	-0.9015	-0.946	-1.91230769230769	-0.0587499999999999	-1.04222222222222	0.149090909090908	-1.39722222222222	-0.108888888888888	-0.00636363636363413	-0.0209090909090897	1.31909090909091	1.581	0.86	-0.331111111111111	0.973846153846154	-1.49285714285714	-2.3875	0.439333333333334	0.925000000000002	0.357777777777779	0.237058823529411	-2.31	-0.175000000000002	1.05125	-1.786	0.119473684210526	-0.887	-0.210909090909091	-1.36833333333333	0.374545454545455	0.00187500000000185	-0.458571428571428	1.81	-4.71	-3.96	0.800000000000001	2.63	-4	4	-0.58	-5.09	-1.36	4.59	2.16	-5.15	-5.15	-0.420000000000001	-2.18	-1.67	-5.08	-4.85	-1.74	4	4	-5.15	0.74	-0.58	1.07	-3.29	-2.42	-1.38	4	-5.15	2.96	0.33	-1.59	1.82	-1.27	-2.61	-5	-2.08	-5.11	2	-2.47	2.31	-0.58	-1.35	-0.58	-0.460000000000001	-0.2	-2.01	-1.33	-4.03	0.35	1.14	3.89	-0.58	2.83	2.22	-3.91	-1.49	-7.21	-1.14	1.17	0.00999999999999979	-4.24	1.62	-1.74	-3.26	-1.59	6.11	-0.12	-0.579999999999998	-0.18	-1.14	-0.249999999999999	-2.61	-0.65	-2.37	-3.38	6.17	1.17	3.13	-0.58	2.06	-6.72	-6.14	3.42	2.67	-7.48	-0.57	0.370000000000002	-1.48	0.0399999999999991	-0.5	-0.290000000000001	-2.39	0.579999999999998	-1.23	-0.579999999999999	1.7	-2.38	-1.31	-2.98	5.43	-3.85	3.81	-1.83	0.360000000000001	0.640000000000001	-1.41	-1.29	0.71	-1.7	-2.23	1.95	0.68	2.21	-3.18	-2.22	-0.34	0.98	3.41	-2.72	0.47	0.48	-7.23	-1.7	-2.87	-0.329999999999998	-3.31	4.38	2.36	0.8	-7.48	-3.82	-6.99	-4.76	-7.48	-1.21	-3.34	-1.96	-1.82	-5.15	-0.319999999999999	-0.64	-4.19	-4.07	-3.68	-1.4	-1.09	-4.27	-0.679999999999999	-0.709999999999999	3.57	-1.58	-0.25	-3.64	-5.07	-3.12	-0.21	-2.91	-0.67	-1.93	-2.79	-2.31	-1.99	-1.89	0.15	0.83	0.52	1.27	-5.08	-5.08	-1.68	-1.98	-1.73	2.5	1.87	-4.27	1.26	-3.55	-0.0800000000000001	0.63	-0.750000000000001	2.17	0.52	-1.23	0.81	3.3	-4.44	0.270000000000003	-1.55	-5.15	-4.41	-3.13	-1	0.149999999999999	0.0525000000000002	-2.1925	-0.272499999999999	0.0199999999999996	0.560714285714285	0.595714285714287	0.185	-1.13083333333333	-2.253	0.142857142857142	1.65296703296703	0.673125000000001	-2.13375	-0.984285714285715	-0.700555555555555	-1.43285714285714	-2.634	-3.71	-1.83785714285714	0.200714285714286	-1.30416666666667	-1.268125	-1.42571428571429	-0.161666666666665	-1.629	-0.527857142857142	-2.08083333333333	-1.07071428571428	-0.290624999999999	1.11625	-1.59333333333333	0.0749999999999993	-0.688823529411764	-0.620384615384616	-0.764444444444443	-0.1525	-1.155	-0.200624999999999	-0.0355555555555558	-1.02333333333333	-0.3825	-0.669999999999998	0.123928571428571	-2.12807692307692	-0.32	-1.44	-0.910416666666666	-0.168750000000001	-0.357000000000001	-1.27875	-0.0900000000000007	0.0906250000000002	-1.34125	0.420625000000001	0.743	0.0788888888888888	-0.377222222222222	-1.10266666666666	1.55958333333333	-1.50111111111111	-1.51357142857143	-0.256153846153847	-0.885714285714286	-0.824375	1.50318181818182	-0.509	0.0585000000000004	-2.2885	2.45333333333333	0.964545454545455	-0.0746428571428623	-0.352	-0.694999999999999	-0.16375	-0.848500000000001	0.646666666666665	-0.774374999999999	-1.41277777777778	1.50625	-0.505714285714285	0.610833333333332	1.0085	0.14625	-3.0225	0.24366666666667	2.35166666666667	0.0535714285714288	-0.227999999999998	-0.296666666666665	-0.686818181818182	-0.0632142857142881	-0.0154999999999994	0.695500000000001	-0.248749999999998	0.255625	-1.79647058823529	-1.09433333333333	1.18875	-0.993124999999999	-1.73375	-0.0566666666666666	-0.930833333333332	0.535625	-1.93454545454546	0.889166666666666	0.180416666666666	-0.947083333333333	-0.953846153846154	0.1105	-0.786470588235294	-0.762727272727273	-0.649999999999999	-0.790000000000001	0.0874999999999986	-0.343999999999999	0.452857142857143	-1.345	-1.231875	-1.3409375	-0.883461538461535	0.298	-1.068	-0.370714285714286	-1.34545454545455	0.31818181818182	-3.22529411764706	-0.675333333333334	-0.395999999999997	-0.131363636363638	1.58777777777778	2.71176470588235	2.13545454545455	-1.67222222222222	-0.57	-0.800000000000001	0.439545454545456	-0.899999999999999	-0.33	0.92	-0.0972727272727258	-1.46714285714286	-1.01285714285714	-0.356111111111112	-0.658333333333333	-0.904999999999999	-0.718214285714286	-1.509	-0.317222222222222	-1.08214285714286	-1.225625	-1.223125	-1.106875	1.21681818181818	-0.834444444444444	-0.796111111111111	-0.259230769230768	-0.0806249999999995	-1.055	0.0515000000000008	0.307499999999999	-2.366	-1.63083333333333	-0.535833333333333	-1.65933333333333	-0.84	-1.008	-1.66538461538462	-0.723125	-0.458333333333334	0.0786363636363632	-1.38805555555555	-0.0627777777777769	-1.03318181818182	-1.12545454545455	0.00409090909090892	1.409	0.861666666666667	-0.321666666666667	1.11076923076923	-1.20142857142857	-2.3875	0.103333333333333	0.909166666666668	-0.188888888888888	0.507941176470588	-1.79	-0.714499999999999	-0.164375000000001	-1.782	0.0357894736842113	-1.0565	-0.522272727272728	-1.36055555555556	-0.05772727272727	-0.202500000000001	-0.403095238095236
chrXV_422214_T_TC_-	YOR048C_chrXV_422214_T_TC_72_2	FALSE	-0.0922844026238841	UpStream	FALSE	TRUE	TRUE	FALSE	TRUE	FALSE	TRUE	TRUE	-0.75886103811433	1	73	1	1	0	0	0	1	0	0	0.392156862745098	1.01030242605517	5.67838050559376	NA	NA	32	1227	836	467	564	2.13	0	0.432	0.568	0	0	0	0	0	0	0	0	0	0	-5.55	0	0	0	0	0	0	0	0	0	0	0	0	0	0	0	0	0	0	0	0	0	0	0	0	0	0	0	0	0	0	0	0	0	0	0	0	0	0	0	0	0	0	0	0	0	0	0	0	0	0	0	0	0	0	0	0	0	0	0	0	0	0	0	0	0	0	0	0	0	0	0	0	0	0	0	0	0	0	0	0	0	0	0	0	0	0	0	0	0	0	0	0	0	0	0	0	0	0	0	0	0	0	0	0	0	0	0	0	0	0	0	0	0	0	0	0	0	0	0	0	0	0	0	0	0	0	0	0	0	0	0	0	0	0	0	0	0	0	0	0	0	0	0	0	0	0	0	0	0	0	0	0	0	0	0	0	0	0	0	0	0	0	0	0	0	0	0	0	0	0	0	0	0	0	0	0	0	0	0	0	0	0	0	0	0	0	0	0	0	0	0	0	0	0	0	-5.55	0	0	0	0	0	0	0	0	0	0	0	0	0	0	0	0	0	0	0	0	0	0	0	0	0	0	0	0	0	0	0	0	0	0	0	0	0	0	0	0	0	0	0	0	0	0	0	0	0	0	0	0	0	0	0	0	0	0	0	0	0	0	0	0	0	0	0	0	0	0	0	0	0	0	0	0	0	0	0	0	0	0	0	0	0	0	0	0	0	0	0	0	0	0	0	0	0	0	0	0	0	0	0	0	0	0	0	0	0	0	0	0	0	0	0	0	0	0	0	0	0	0	0	0	0	0	0	0	0	0	0	0	0	0	0	0	0	0	0	0	0	0	0	0	0	0	0	0	0	0	0	0	0	0	0	0	0	0	0	0	0	0	0	0	0	0	0	0	0	0	0	0	0	0	0	0	0	0	0	0	0	0	0	0	0	0	0	0	0	0	0	0	0	0	0	-1	0	0	0	0	0	0	0	0	0	0	0	0	0	0	0	0	0	0	0	0	0	0	0	0	0	0	0	0	0	0	0	0	0	0	0	0	0	0	0	0	0	0	0	0	0	0	0	0	0	0	0	0	0	0	0	0	0	0	0	0	0	0	0	0	0	0	0	0	0	0	0	0	0	0	0	0	0	0	0	0	0	0	0	0	0	0	0	0	0	0	0	0	0	0	0	0	0	0	0	0	0	0	0	0	0	0	0	0	0	0	0	0	0	0	0	0	0	0	0	0	0	0	0	0	0	0	0	0	0	0	0	0	0	0	0	0	0	0	0	0	0	0	0	0	0	0	0	0	0	0	0	0	0	0	0	0	0	0	0	0	0	0	0	0	0	0	0	0	0	0	0	0	0	0	0	0	0	0	0	0	0	0	0	0	0	0	0	0	0	0	0	0	0	0	0	0	0	0	0	0	0	0	0	0	0	0	0	0	0	0	0	0	0	0	0	0	0	0	0	0	0	0	0	0	0	0	0	0	0	0	0	0	0	0	0	0	0	0	0	0	0	0	0	0	0	0	0	0	0	0	0	0	0	0	0	0	0	0	0	0	0	0	0	0	0	0	0	0	0	0	0	0	0	0	0	0	0	0	0	0	0	0	0	0	0	0	0	0	0	0	0	0	0	0	0	0	0	0	0	0	0	0	0	0	0	0	0	0	0	0	0	0	0	0	0	0	0	0	0	0	0	0	0	0	0	0	0	0	0	0	0	0	0	0	0	0	0	0	0	0	0	0	0	0	0	0	0	0	0	0	0	0	0	0	0	0	0	0	0	0	0	0	0	0	0	0	0	0	0	0	0	0	0	0	0	0	0	0	0	0	0	0	0	0	0	0	0	0	0	0	0	0	0	0	0	0	0	0	0	0	0	0	0	0	0	0	0	0	0	0	0	0	0	0	0	0	0	0	0	0	0	0	0	0	0	0	0	0	0	0	0	0	0	0	0	0	0	0	0	0	0	0	0	0	0	0	0	0	0	0	0	0	0	0	0	0	0	0	0	0	0	0	0	0	0	0	0	0	0	0	0	0	0	0	0	0	0	0	0	0	0	0	0	0	0	0	0	0	0	0	0	0	0	0	0	0	0	0	0	0	0	0	0	0	0	0	0	0	0	0	0	0	0	0	0	0	0	0	0	0	0	0	0	0	0	0	0	0	0	0	0	0	0	0	0	0	0	0	0	0	0	0	0	0	0	0	0	0	0	0	0	0	0	0	0	0	0	0	0	0	0	0	0	0	0	0	0	0	0	0	0	0	0	0	0	0	0	0	0	0	0	0	0	0	0	0	0	0	0	0	0	0	0	0	0	0	0	0	0	0	0	0	0	0	0	0	0	0	0	0	0	0	0	0	0	0	0	0	0	0	0	0	0	0	0	0	0	0	0	0	0	0	0	0	0	0	0	0	0	0	0	0	0	0	0	0	0	0	0	0	0	0	0	0	0	0	0	0	0	0	0	0	0	0	0	0	0	0	0	0	0	0	0	0	0	0	0	0	0	0	0	0	0	0	0	0	0	0	0	0	0	0	0	0	0	0	0	0	0	0	0	0	0	0	0	0	0	0	0	0	0	0	0	0	0	0	0	0	0	0	0	0	0	0	0	0	0	0	0	0	0	0	0	0	0	0	0	0	0	0	0	0	0	0	0	0	0	0	0	0	0	0	0	0	0	0	0	0	0	0	0	0	0	0	0	0	0	0	0	0	0	0	0	0	0	0	0	0	0	0	0	0	0	-5.55	0	0	0	0	0	0	0	0	0	0	0	0	0	0	0	0	0	0	0	0	0	0	0	0	0	0	0	0	0	0	0	0	0	0	0	0	0	0	0	0	0	0	0	0	0	0	0	0	0	0	0	0	0	0	0	0	0	0	0	0	0	0	0	0	0	0	0	0	0	0	0	0	0	0	0	0	0	0	0	0	0	0	0	0	0	0	0	0	0	0	0	0	0	0	0	0	0	0	0	0	0	0	0	0	0	0	0	0	0	0	0	0	0	0	0	0	0	0	0	0	0	0	0	0	0	0	0	0	0	0	0	0	0	0	0	0	0	0	0	0	0	0	0	0	0	0	0	0	0	0	0	0	0	0	0	0	0	0	0	0	0	0	0	0	0	0	0	0	0	0	0	0	0	0	0	0	0	0	0	0	0	0	0	0	0	0	0	0	0	0	0	0	0	0	0	-5.55	0	0	0	0	0	0	0	0	0	0	0	0	0	0	0	0	0	0	0	0	0	0	0	0	0	0	0	0	0	0	0	0	0	0	0	0	0	0	0	0	0	0	0	0	0	0	0	0	0	0	0	0	0	0	0	0	0	0	0	0	0	0	0	0	0	0	0	0	0	0	0	0	0	0	0	0	0	0	0	0	0	0	0	0	0	0	0	0	0	0	0	0	0	0	0	0	0	0	0	0	0	0	0	0	0	0	0	0	0	0	0	0	0	0	0	0	0	0	0	0	0	0	0	0	0	0	0	0	0	0	0	0	0	0	0	0	0	0	0	0	0	0	0	0	0	0	0	0	0	0	0	0	0	0	0	0	0	0	0	0	0	0	0	0	0	0	0	0	0	0	0	0	0	0	0	0	0	0	0	0	0	0	0	0	0	0	0	0	0	0	0	0	0	0	0	-1	0	0	0	0	0	0	0	0	0	0	0	0	0	0	0	0	0	0	0	0	0	0	0	0	0	0	0	0	0	0	0	0	0	0	0	0	0	0	0	0	0	0	0	0	0	0	0	0	0	0	0	0	0	0	0	0	0	0	0	0	0	0	0	0	0	0	0	0	0	0	0	0	0	0	0	0	0	0	0	0	0	0	0	0	0	0	0	0	0	0	0	0	0	0	0	0	0	0	0	0	0	0	0	0	0	0	0	0	0	0	0	0	0	0	0	0	0	0	0	0	0	0	0	0	0	0	0	0	0	0	0	0	0	0	0	0	0	0	0	0	0	0	0	0	0	0	0	0	0	0	0	0	0	0	0	0	0	0	0	0	0	0	0	0	0	0	0	0	0	0	0	0	0	0	0	0	0	0	0	0	0	0	0	0	0	-2.19	0	4.51	0.5	-1.91	-6.57	0.57	-3.23	0	2.72	-0.46	-2.17	1.67	7.38	-2.2	-5.11	2.19	0	-1.74	5.16	-0.58	1.64	1.64	-1.06	-3	-3.41	3.09	7.97	3.58	-0.87	0.28	-0.43	-3.73	-1.67	-0.61	-0.649999999999999	1.06	1.32	-2.08	-2.95	0.42	-6.44	1.06	2.17	2.25	3.04	0	-0.78	-1.96	0	1.09	6.26	2.35	0.68	4.96	4.68	1.17	-1.60999999999999	-6.1	0.599999999999998	0.580000000000001	2.9	0.00999999999999979	0.84	-5.73	-1.43	5.58	1.36	-4.18	-3.74	-0.459999999999994	-0.919999999999999	-0.68	2.88	3.22	-3.16	-6.46	6.17	4.9	0	-4.02	-5.22	0.62	-2.6	-2.13	1.51	0	-2	8.67	1.05	0.239999999999998	11.07	-2.79	2.5	-4.91	6.77999999999999	3.19	-2.8	1.11	3.04	-1.78	1.1	-4.52	3.71	-4.38	-5.5	0.64	-2.01	-1.2	1.66	1.72	0.859999999999999	2.35	1.75	0.3	-1.73	-2.2	0.330000000000001	5.91	-2.12	0	1.55	-1.75	0.99	-6.89	-0.400000000000002	0	1.04	3.76	5.5	-3.53	-4.45	12.6	6.63	-7.1	4.22	-7.62	2.32	1.62	-0.379999999999999	6.87	0	1.03	0.6	-0.64	0.780000000000001	-2.18	0.359999999999999	0	2.16	0.45	1.81	-9.51	1.38	0.119999999999999	-0.4	0	-7.31	1.2	1.53	2.17	2.38	-2.04	1.91	1.78	-2.34	5.8	0.54	1.1	-2.38	-1.66	2.32	-0.66	-0.42	1.94	-3.8	0.55	6.61	1.31	3.09	-3.85	0.33	0.13	-1.91	-0.540000000000001	0	0	1.53	0	-4.63	-2.13	-0.16	-0.16	0.84	0.46	-0.67	-0.335714285714285	1.10190476190476	0.647619047619047	0.0670000000000002	0.131071428571428	-0.707857142857144	-0.663333333333334	-0.485714285714286	0.903333333333333	-0.388571428571428	0.0600000000000005	0.0834722222222233	2.02041666666667	0.926428571428573	-0.00533333333333452	0.0114285714285725	1.519	2.00767857142857	-0.365	-0.273928571428572	1.00761904761905	0.879583333333333	1.91696428571429	-0.121190476190476	2.35833333333333	-0.473749999999999	0.949047619047619	1.305	0.759027777777778	-0.452361111111113	-1.41738095238095	-0.290444444444445	0.554738562091501	0.113626373626374	-0.361333333333334	0.00801282051282115	0.592047619047619	0.887083333333333	-0.617666666666667	-0.0919230769230772	0.344545454545454	0.176842105263159	0.0276190476190479	0.879835164835164	0.707115384615385	0.887628205128205	0.463333333333331	0.25301282051282	0.29890909090909	1.79430555555555	0.237222222222222	0.220416666666667	1.41277777777778	-0.759027777777778	-0.132333333333333	0.427888888888889	-0.0921111111111115	1.11108333333333	-1.32628205128205	2.97422222222222	1.55607142857143	0.227912087912088	0.306964285714287	0.717777777777778	-1.35787878787879	0.243545454545455	0.407181818181819	1.75236363636364	-2.07564102564103	0.177424242424243	-0.40009523809524	-0.0769999999999982	-0.477361111111111	-0.146527777777777	1.15518181818182	-0.484532163742688	1.14055555555555	0.67298245614035	-0.928333333333333	-0.423928571428572	-1.38690476190476	-0.760000000000002	-0.535416666666666	1.89736111111111	0.944041666666671	-1.52928571428571	-0.747321428571428	1.15645454545455	0.275	0.726590909090907	0.45847619047619	0.329181818181819	0.127636363636364	-0.0334722222222226	-0.904166666666665	1.13535947712418	0.653624999999998	-0.22638888888889	0.846250000000001	1.71111111111111	0.167222222222222	0.478333333333333	-0.421948529411765	0.745303030303031	0.104761904761904	-0.815833333333334	0.600512820512821	0.767747252747252	-0.105999999999999	0.668660130718954	-0.11280303030303	1.226	0.402777777777779	0.0395955882352936	0.279454545454545	-0.440535714285714	0.827678571428571	0.809027777777779	0.486286764705882	-0.81824175824176	-0.326545454545453	0.715727272727273	-0.203035714285715	0.332803030303031	-0.0234090909090945	2.12545751633987	0.548458333333333	0.609291666666667	0.82121212121212	-1.19877777777778	-1.81133986928105	-2.3405303030303	0.538888888888891	-0.203333333333337	-0.122435897435899	0.583863636363635	0.150181818181821	0.229000000000001	-0.591181818181818	-0.0964393939393933	1.99232142857143	0.412678571428572	0.151111111111112	0.0973333333333333	0.642878787878788	0.690047619047618	1.01181818181818	0.152444444444443	0.441964285714285	1.5925	0.584722222222222	0.478888888888889	-0.709848484848484	-0.524444444444445	1.26811111111111	0.851373626373626	-0.683194444444444	0.331727272727273	-0.281181818181818	-0.239545454545453	0.662666666666667	1.61619047619048	-1.84166666666667	1.12754166666667	0.650380952380951	0.402454545454546	1.49686813186813	0.169444444444444	0.274666666666667	-0.0859848484848484	0.891520467836257	-0.247777777777779	-0.314393939393939	-0.334621212121212	-0.608030303030302	-0.946454545454545	-0.513708333333333	0.0217777777777783	-0.565274725274725	1.28839285714286	1.25486111111111	0.0265000000000004	-0.637948717948718	-0.113222222222221	-0.39872549019608	1.48777777777778	0.0992727272727265	-0.54638888888889	0.881090909090908	-0.066342105263157	0.338909090909091	0.56219696969697	0.836315789473684	-0.157651515151514	-0.0261764705882346	0.561147186147187	-3.28	3.37	0.620000000000001	0.669999999999999	0.58	-3.42	4.57	-1.58	1.86	-0.799999999999999	-0.299999999999999	1.17	-2.02	-1.8	2.04	1.65	0.69	0.759999999999998	2.04	2.32	1.16	1.87	-0.4	2.94	-3.78	-0.27	2.55	3.88	4.02	-0.41	5.15	7.58	-0.4	-0.650000000000001	-0.710000000000001	-2.58	1.38	0	2.8	4.2	-2.67	0	-5.71	0.890000000000001	-0.0099999999999989	5.53	-4.23	-1.96	-1.34	0.76	0.11	0	0.58	-0.52	-4.39	-1.99	-0.74	1.26	-1.66	0	-3.81	2.61	0.579999999999998	0.430000000000001	3.41	0	0.85	0.870000000000001	-1.62	0.120000000000001	0	4.99	2.64	-0.16	1.04	7.85	-3.6	-0.250000000000002	-1.36	6.59	-5	-2.1	2.6	-1.55	-6.06	1.51	0	2.93	0.0100000000000007	1.56	-2.88	11.14	-0.94	0.859999999999999	2.51	-5.17	0.789999999999999	0.579999999999998	0	-0.459999999999999	0.959999999999999	2.28	-1.14	4.66	0	-0.650000000000002	1.18	-1.32	1.47	3.63	2.45	-2.45	1.77	4.1	0.84	0.95	-3.16	-1.41	5	-9.57	0	-0.3	2.24	-2.92	-3.46	-6	-1.33	-3.39	-3.81	-3.55	-3.86	0.580000000000002	3.41	3.65	-2.39	0.83	2.82	0.71	0.51	1.74	3.94	5.2	1.59	4.45	2.53	3.04	-1.33	-0.91	1.09	0.16	-1.96	0.83	-5.58	0	0.239999999999997	-0.609999999999999	2.15	-7.14	0	2.37	1.71	-2.53	0	0	-0.670000000000003	2.92	5.45	5.43	3.16	-1.03	-1.66	0	1.33	2.16	4.14	-1.31	-2.25	0	0.75	2.13	-3.85	-0.540000000000001	1.17	0.58	1.2	-2.31	0.0200000000000005	0	0	3.48	2.77	-0.269999999999998	-0.72	-4.41	-1.65	0.879999999999999	0.0304761904761897	1.04761904761905	-0.340000000000002	0.407333333333334	-0.662857142857144	0.0716071428571396	0.642142857142856	1.70309523809524	0.960666666666667	0.24982142857143	1.00964285714286	-0.77138888888889	0.239583333333334	0.180714285714286	0.739222222222223	1.46285714285714	1.235	1.94017857142857	2.26696428571429	0.196071428571429	0.45547619047619	0.454305555555555	-0.368214285714286	0.278095238095238	-0.597666666666667	0.930892857142858	0.986904761904762	-0.0510714285714293	-0.483611111111113	-0.799305555555556	2.88404761904762	0.224444444444444	0.190686274509805	0.544725274725275	1.207	0.195256410256411	0.722952380952382	-0.67625	0.597777777777779	1.38519230769231	0.332636363636365	0.604327485380118	-0.333666666666666	1.70478021978022	-0.318205128205127	0.740641025641025	0.514102564102561	0.0379487179487175	0.0941818181818181	-0.30125	-0.0694444444444446	-0.238194444444445	0.0237499999999997	0.189583333333333	-0.572333333333333	-0.448333333333334	0.523333333333334	0.0277916666666727	-0.476858974358976	-1.357	0.0766071428571422	0.156978021978022	0.54142857142857	0.208055555555556	-0.413712121212122	0.290545454545455	-0.404999999999999	0.832090909090909	-0.884230769230768	-1.41462121212121	0.612000000000002	0.546541666666666	1.29805555555556	0.331666666666667	-0.235363636363637	-0.359210526315788	-0.188333333333333	1.0543567251462	-0.665555555555555	1.14357142857143	0.515476190476189	-0.557636363636366	0.317083333333333	1.39277777777778	-1.22808333333334	-1.52928571428571	0.578035714285715	-0.903727272727274	0.213095238095237	0.190227272727274	-0.321714285714286	-0.249727272727274	-0.929636363636364	0.333055555555557	0.644027777777776	1.03647058823529	0.543208333333332	-1.00708333333334	0.179027777777776	0.28125	-0.0236666666666654	0.68047619047619	-0.0638235294117671	1.45681818181818	-0.730952380952381	0.714358974358973	0.600192307692308	0.36032967032967	0.0180909090909092	0.312941176470588	0.987348484848484	-0.515090909090909	0.353055555555557	-0.00345588235294159	0.0896363636363633	-0.108750000000001	0.628392857142857	0.456666666666667	1.12691176470588	1.92439560439561	-0.0901818181818186	0.489363636363636	0.56375	1.18848484848485	-0.213484848484853	1.84735294117647	0.214833333333331	-0.094458333333332	-0.664696969696973	-0.461444444444442	-1.59797385620915	-0.104924242424243	1.08644444444444	0.791212121212119	1.0326923076923	-0.962727272727275	0.801818181818181	0.170090909090909	-0.458090909090908	0.216212121212122	-0.343392857142857	0.571071428571427	0.170777777777779	0.596111111111112	0.425378787878788	0.116857142857143	0.687272727272727	0.233777777777778	0.742678571428572	-0.26125	0.823055555555557	0.749861111111111	-0.587348484848485	1.44666666666667	-0.386555555555557	-0.382637362637364	0.758611111111113	0.825727272727272	0.214727272727274	-0.159272727272729	1.49233333333333	-0.112857142857142	2.08380952380952	0.839791666666667	0.488095238095239	0.799363636363637	0.442032967032969	0.689166666666667	0.205333333333334	0.0429545454545455	0.878216374269005	0.291	1.48674242424242	1.60318181818182	0.585151515151516	-0.623818181818182	-0.45725	0.259111111111112	-0.683241758241758	-0.0932142857142857	1.25486111111111	-0.264208333333332	-0.541987179487178	0.424888888888891	-0.243986928104574	0.543666666666667	0.579363636363635	0.762222222222222	0.958	0.0262631578947392	0.923363636363636	-0.0062878787878784	0.850584795321637	0.294166666666666	0.321801470588234	-0.0253679653679661	-2.19	0	2.23	0.5	-1.91	-6.57	4.57	-1.58	0	2.72	-0.46	1.17	-1.44	5.44	-2.03	0.0499999999999998	0.69	0	-1.74	5.16	0	1.64	-0.4	2.94	-3	-0.27	2.55	5.99	3.58	-0.41	0.28	0.52	-3.45	-1.67	-0.61	-2.58	1.38	0	-2.08	-2.95	-0.46	-4.71	1.06	2.17	-0.0099999999999989	4.91	-0.32	-1.96	-1.34	0.76	0.11	3.67	0.58	0.68	0.57	4.68	0.4	1.26	-6.1	0	0.570000000000001	2.75	0.00999999999999979	0.84	-0.419999999999999	-1.43	0.85	0.930000000000001	-1.7	-3.74	0	-0.919999999999999	-0.68	-0.16	1.04	2.17	-5.46	4.14	-0.120000000000001	6.1	-4.02	-5.22	0.62	-1.55	-2.13	1.51	0	2.93	8.67	1.18	-2.88	11.14	-2.29	0.889999999999999	-4.91	1.02999999999999	0.789999999999999	-2.8	0	-0.459999999999999	-1.78	1.1	-4.52	3.71	0	-3.62	1.18	-1.32	-0.59	3.54	1.72	-2.45	1.77	1.75	0.84	0.95	-3.16	0.330000000000001	5.91	-2.12	0	1.55	0.9	0.99	-6.89	-6	-1.33	1.04	-1.54	5.5	-3.86	-4.45	5.9	6.63	-7.1	0.83	-7.62	0.71	1.62	-0.14	3.94	0	1.41	4.45	-0.64	3.04	-1.33	-0.91	1.09	0.16	-1.96	1.81	-6.52	1.38	0.119999999999999	-0.609999999999999	0	-7.31	0	2.37	1.71	0.91	-2.04	0	-0.620000000000002	2.92	5.8	0.54	3.16	-1.03	-1.66	0	-0.66	-0.42	1.94	-2.02	-1.63	0.42	1.31	2.13	-3.85	0.33	0.13	-0.520000000000001	1.2	-2.26	0	0	0	-0.019999999999996	2.77	-0.16	-0.72	-4.41	0.46	0.879999999999999	-0.152619047619048	1.07476190476191	0.153809523809525	0.237166666666666	-0.265892857142859	-0.318125	-0.0105952380952381	0.608690476190477	0.932	-0.0693749999999991	0.836634615384616	-0.343958333333333	1.13	0.553571428571429	0.366944444444444	0.737142857142857	1.377	1.97392857142857	0.950982142857143	-0.0389285714285723	0.731547619047619	0.666944444444445	0.774374999999999	0.0784523809523812	0.880333333333333	0.228571428571428	0.96797619047619	0.626964285714285	0.137708333333334	-0.625833333333334	0.733333333333333	-0.0329999999999995	0.372712418300654	0.329175824175824	0.422833333333331	0.101634615384615	0.657500000000002	0.105416666666667	-0.00994444444444476	0.646634615384617	0.338590909090911	0.390584795321637	-0.153023809523809	1.29230769230769	0.19445512820513	0.814134615384617	0.488717948717948	0.145480769230769	0.196545454545452	0.746527777777777	0.0838888888888887	-0.0088888888888885	0.71826388888889	-0.284722222222222	-0.352333333333334	-0.0102222222222235	0.215611111111111	0.569437499999999	-0.901570512820513	0.808611111111112	0.816339285714287	0.192445054945056	0.424196428571429	0.462916666666667	-0.885795454545452	0.267045454545454	0.00109090909090881	1.29222727272727	-1.4799358974359	-0.618598484848485	0.105952380952381	0.234770833333332	0.410347222222223	0.0925694444444449	0.459909090909091	-0.421871345029238	0.476111111111109	0.863669590643273	-0.796944444444446	0.359821428571427	-0.435714285714285	-0.65881818181818	-0.109166666666669	1.64506944444444	-0.142020833333333	-1.52928571428571	-0.0846428571428586	0.126363636363635	0.24404761904762	0.45840909090909	0.0683809523809522	0.0397272727272728	-0.401	0.149791666666665	-0.130069444444445	1.08591503267974	0.598416666666665	-0.616736111111113	0.51263888888889	0.996180555555558	0.0717777777777773	0.579404761904762	-0.242886029411764	1.10106060606061	-0.313095238095238	-0.0507371794871787	0.600352564102564	0.564038461538462	-0.0439545454545458	0.490800653594771	0.437272727272727	0.355454545454546	0.377916666666666	0.0180698529411778	0.184545454545455	-0.274642857142857	0.728035714285714	0.632847222222221	0.806599264705882	0.553076923076922	-0.208363636363638	0.602545454545455	0.180357142857143	0.76064393939394	-0.118446969696969	1.98640522875817	0.381645833333334	0.257416666666668	0.0782575757575756	-0.830111111111112	-1.7046568627451	-1.22272727272727	0.812666666666669	0.293939393939393	0.455128205128204	-0.18943181818182	0.475999999999999	0.199545454545454	-0.524636363636363	0.0598863636363642	0.824464285714285	0.491875	0.160944444444445	0.346722222222223	0.534128787878789	0.40345238095238	0.849545454545455	0.193111111111111	0.592321428571429	0.665624999999999	0.703888888888889	0.614375000000001	-0.648598484848485	0.461111111111111	0.440777777777777	0.234368131868134	0.0377083333333346	0.578727272727274	-0.0332272727272738	-0.199409090909091	1.0775	0.751666666666667	0.12107142857143	0.983666666666666	0.569238095238095	0.600909090909092	0.969450549450549	0.429305555555556	0.24	-0.0215151515151533	0.884868421052632	0.0216111111111115	0.586174242424242	0.634280303030303	-0.0114393939393942	-0.785136363636363	-0.485479166666666	0.140444444444444	-0.624258241758241	0.597589285714287	1.25486111111111	-0.118854166666665	-0.589967948717949	0.155833333333334	-0.321356209150327	1.01572222222222	0.339318181818181	0.107916666666666	0.919545454545453	-0.0200394736842071	0.631136363636363	0.277954545454545	0.843450292397662	0.0682575757575759	0.147812499999997	0.267889610389609
chrXV_422216_GA_G_-	YOR048C_chrXV_422216_GA_G_72_2	NA	0.14128842956442	UpStream	FALSE	TRUE	TRUE	FALSE	TRUE	FALSE	TRUE	TRUE	-0.835513841401016	1	74	1	-1	-1	0	0	0	0	0	0.377483443708609	1.00662251655629	5.67838050559376	NA	NA	32	1227	836	467	566	2.13	0	0.432	0.568	0	0	0	0	0	0	0	0	0	0	1.08	0	0	0	0	0	0	0	0	0	0	0	0	0	0	0	0	0	0	0	0	0	0	0	0	0	0	0	0	0	0	0	0	0	0	0	0	0	0	0	0	0	0	0	0	0	0	0	0	0	0	0	0	0	0	0	0	0	0	0	0	0	0	0	0	0	0	0	0	0	0	0	0	0	0	0	0	0	0	0	0	0	0	0	0	0	0	0	0	0	0	0	0	0	0	0	0	0	0	0	0	0	0	0	0	0	0	0	0	0	0	0	0	0	0	0	0	0	0	0	0	0	0	0	0	0	0	0	0	0	0	0	0	0	0	0	0	0	0	0	0	0	0	0	0	0	0	0	0	0	0	0	0	0	0	0	0	0	0	0	0	0	0	0	0	0	0	0	0	0	0	0	0	0	0	0	0	0	0	0	0	0	0	0	0	0	0	0	0	0	0	0	0	0	0	0	1.08	0	0	0	0	0	0	0	0	0	0	0	0	0	0	0	0	0	0	0	0	0	0	0	0	0	0	0	0	0	0	0	0	0	0	0	0	0	0	0	0	0	0	0	0	0	0	0	0	0	0	0	0	0	0	0	0	0	0	0	0	0	0	0	0	0	0	0	0	0	0	0	0	0	0	0	0	0	0	0	0	0	0	0	0	0	0	0	0	0	0	0	0	0	0	0	0	0	0	0	0	0	0	0	0	0	0	0	0	0	0	0	0	0	0	0	0	0	0	0	0	0	0	0	0	0	0	0	0	0	0	0	0	0	0	0	0	0	0	0	0	0	0	0	0	0	0	0	0	0	0	0	0	0	0	0	0	0	0	0	0	0	0	0	0	0	0	0	0	0	0	0	0	0	0	0	0	0	0	0	0	0	0	0	0	0	0	0	0	0	0	0	0	0	0	0	0	0	0	0	0	0	0	0	0	0	0	0	0	0	0	0	0	0	0	0	0	0	0	0	0	0	0	0	0	0	0	0	0	0	0	0	0	0	0	0	0	0	0	0	0	0	0	0	0	0	0	0	0	0	0	0	0	0	0	0	0	0	0	0	0	0	0	0	0	0	0	0	0	0	0	0	0	0	0	0	0	0	0	0	0	0	0	0	0	0	0	0	0	0	0	0	0	0	0	0	0	0	0	0	0	0	0	0	0	0	0	0	0	0	0	0	0	0	0	0	0	0	0	0	0	0	0	0	0	0	0	0	0	0	0	0	0	0	0	0	0	0	0	0	0	0	0	0	0	0	0	0	0	0	0	0	0	0	0	0	0	0	0	0	0	0	0	0	0	0	0	0	0	0	0	0	0	0	0	0	0	0	0	0	0	0	0	0	0	0	0	0	0	0	0	0	0	0	0	0	0	0	0	0	0	0	0	0	0	0	0	0	0	0	0	0	0	0	0	0	0	0	0	0	0	0	0	0	0	0	0	0	0	0	0	0	0	0	0	0	0	0	0	0	0	0	0	0	0	0	0	0	0	0	0	0	0	0	0	0	0	0	0	0	0	0	0	0	0	0	0	0	0	0	0	0	0	0	0	0	0	0	0	0	0	0	0	0	0	0	0	0	0	0	0	0	0	0	0	0	0	0	0	0	0	0	0	0	0	0	0	0	0	0	0	0	0	0	0	0	0	0	0	0	0	0	0	0	0	0	0	0	0	0	0	0	0	0	0	0	0	0	0	0	0	0	0	0	0	0	0	0	0	0	0	0	0	0	0	0	0	0	0	0	0	0	0	0	0	0	0	0	0	0	0	0	0	0	0	0	0	0	0	0	0	0	0	0	0	0	0	0	0	0	0	0	0	0	0	0	0	0	0	0	0	0	0	0	0	0	0	0	0	0	0	0	0	0	0	0	0	0	0	0	0	0	0	0	0	0	0	0	0	0	0	0	0	0	0	0	0	0	0	0	0	0	0	0	0	0	0	0	0	0	0	0	0	0	0	0	0	0	0	0	0	0	0	0	0	0	0	0	0	0	0	0	0	0	0	0	0	0	0	0	0	0	0	0	0	0	0	0	0	0	0	0	0	0	0	0	0	0	0	0	0	0	0	0	0	0	0	0	0	0	0	0	0	0	0	0	0	0	0	0	0	0	0	0	0	0	0	0	0	0	0	0	0	0	0	0	0	0	0	0	0	0	0	0	0	0	0	0	0	0	0	0	0	0	0	0	0	0	0	0	0	0	0	0	0	0	0	0	0	0	0	0	0	0	0	0	0	0	0	0	0	0	0	0	0	0	0	0	0	0	0	0	0	0	0	0	0	0	0	0	0	0	0	0	0	0	0	0	0	0	0	0	0	0	0	0	0	0	0	0	0	0	0	0	0	0	0	0	0	0	0	0	0	0	0	0	0	0	0	0	0	0	0	0	0	0	0	0	0	0	0	0	0	0	0	0	0	0	0	0	0	0	0	0	0	0	0	0	0	0	0	0	0	0	0	0	0	0	0	0	0	0	0	0	0	0	0	0	0	0	0	0	0	0	0	0	0	0	0	0	0	0	0	0	0	0	0	0	0	0	0	0	0	0	0	0	0	0	0	0	0	0	0	0	0	0	0	0	0	0	0	0	0	0	0	0	0	0	0	0	0	0	0	0	0	0	0	0	0	0	0	0	0	0	0	0	0	0	0	0	0	0	0	0	0	0	0	0	0	0	0	0	0	0	0	0	0	0	0	0	1.08	0	0	0	0	0	0	0	0	0	0	0	0	0	0	0	0	0	0	0	0	0	0	0	0	0	0	0	0	0	0	0	0	0	0	0	0	0	0	0	0	0	0	0	0	0	0	0	0	0	0	0	0	0	0	0	0	0	0	0	0	0	0	0	0	0	0	0	0	0	0	0	0	0	0	0	0	0	0	0	0	0	0	0	0	0	0	0	0	0	0	0	0	0	0	0	0	0	0	0	0	0	0	0	0	0	0	0	0	0	0	0	0	0	0	0	0	0	0	0	0	0	0	0	0	0	0	0	0	0	0	0	0	0	0	0	0	0	0	0	0	0	0	0	0	0	0	0	0	0	0	0	0	0	0	0	0	0	0	0	0	0	0	0	0	0	0	0	0	0	0	0	0	0	0	0	0	0	0	0	0	0	0	0	0	0	0	0	0	0	0	0	0	0	0	0	1.08	0	0	0	0	0	0	0	0	0	0	0	0	0	0	0	0	0	0	0	0	0	0	0	0	0	0	0	0	0	0	0	0	0	0	0	0	0	0	0	0	0	0	0	0	0	0	0	0	0	0	0	0	0	0	0	0	0	0	0	0	0	0	0	0	0	0	0	0	0	0	0	0	0	0	0	0	0	0	0	0	0	0	0	0	0	0	0	0	0	0	0	0	0	0	0	0	0	0	0	0	0	0	0	0	0	0	0	0	0	0	0	0	0	0	0	0	0	0	0	0	0	0	0	0	0	0	0	0	0	0	0	0	0	0	0	0	0	0	0	0	0	0	0	0	0	0	0	0	0	0	0	0	0	0	0	0	0	0	0	0	0	0	0	0	0	0	0	0	0	0	0	0	0	0	0	0	0	0	0	0	0	0	0	0	0	0	0	0	0	0	0	0	0	0	0	0	0	0	0	0	0	0	0	0	0	0	0	0	0	0	0	0	0	0	0	0	0	0	0	0	0	0	0	0	0	0	0	0	0	0	0	0	0	0	0	0	0	0	0	0	0	0	0	0	0	0	0	0	0	0	0	0	0	0	0	0	0	0	0	0	0	0	0	0	0	0	0	0	0	0	0	0	0	0	0	0	0	0	0	0	0	0	0	0	0	0	0	0	0	0	0	0	0	0	0	0	0	0	0	0	0	0	0	0	0	0	0	0	0	0	0	0	0	0	0	0	0	0	0	0	0	0	0	0	0	0	0	0	0	0	0	0	0	0	0	0	0	0	0	0	0	0	0	0	0	0	0	0	0	0	0	0	0	0	0	0	0	0	0	0	0	0	0	0	0	0	0	0	0	0	0	0	0	0	0	0	0	0	0	0	0	0	0	0	-3.2	1.14	0	-9.15	0.609999999999999	0	2.8	3.83	-1.99	0.69	0.00999999999999979	-4.08	0	-2.22	0.69	0	-4.57	0	1.74	0	-1.23	0	0	0	-0.0199999999999996	0	-5.45	0	-1.95	-0.920000000000001	0	-0.0699999999999985	-1.22	-0.610000000000001	0.0899999999999999	1.36	-1.79	-3.83	-8.78	-10.55	2.65	-1.33	0.119999999999999	-3.06	-0.51	-1.23	0	-1.79	1.25	0.58	1.68	0	3.37	-4.04	6.68	7.82	-4.09	0	2.4	-1.77635683940025e-15	0.92	-0.53	1.08	0.00999999999999979	2.23	3.23	-3.72	0	-4.2	0	-6.46	-2.62	-2.52	-3.42	5.04	-2.27	-4.23	-9.87	-4.06	-3.57	0	-6.56	-1.91	-2.56	0	-3.71	0.600000000000001	1.79	2.49	-1	-3.24	4.08	6.43999999999999	0.219999999999999	0.329999999999998	-6.84	5.72	1.03	1.66	-1.75	0	0	-2.22	0.65	-2.15	-1.08	-2.15	-1.47	-1.92	0	-2.61	1.31	0	-1.21	0	0	-1.94	-2.62	2.04	1.84	4.99	0	0	-4.28	-0.299999999999999	-2.58	0.41	-0.699999999999999	-1.47	-0.950000000000001	5.97	-0.729999999999999	-1.53	-6.89	-1.16	-3.7	0.99	-0.329999999999998	2.32	-4.27	1.82	-3.11	-1.26	0.16	-3.59	0.0199999999999996	-1.69	-1.96	-0.66	-5.82	1.79	0.78	-1.86	-1.27	-2.86	2.04	-3.45	0.129999999999999	0	0	-0.33	0.549999999999999	0.49	-2.77	-0.83	-0.17	0.84	-4.51	-0.529999999999999	1.43	1.87	1.91	-1.45	0.05	1.96	-0.859999999999999	1.39	-4.39	0.68	-0.91	3.26	-1.92	1.64	2.69	2.88	1.49	-3.84	-0.180000000000001	-0.460000000000001	-5.3	-3.63	-4.49	1.56	0.192619047619047	1.15666666666667	-0.445	0.814166666666667	0.809285714285714	1.4225	0.178571428571429	-0.195952380952381	1.11	0.601964285714287	1.205	-0.357361111111111	0.694027777777778	0.993035714285716	-0.200999999999999	0.254285714285713	0.205	1.37875	0.904107142857143	1.17428571428571	0.0321428571428584	0.328888888888889	-0.684821428571428	-0.220476190476191	0.908333333333333	-0.377142857142857	0.49547619047619	0.432321428571429	0.248333333333333	-0.945416666666668	1.52190476190476	-0.243	0.532189542483657	0.044835164835165	0.416777777777778	-0.555897435897435	0.359571428571428	0.274166666666666	1.32366666666667	1.30410256410256	0.461454545454545	0.390116959064326	-0.442666666666664	1.60269230769231	0.202756410256413	0.708974358974359	-0.405576923076922	0.224038461538461	0.328636363636361	-0.48111111111111	-0.372222222222223	0.236111111111111	0.359583333333333	0.770833333333334	0.5075	0.762777777777778	0.784888888888889	0.744833333333332	1.03237179487179	-0.581333333333337	0.961607142857144	0.136703296703297	0.878035714285714	0.599722222222222	-0.545303030303028	1.10772727272727	-0.205545454545456	0.965545454545454	-1.84416666666667	0.438560606060607	-0.0383809523809546	0.268708333333333	1.12	-0.00777777777777899	-0.444363636363637	-1.80809941520468	0.0875000000000021	0.293099415204679	-0.5	-1.21232142857143	0.937619047619048	0.388636363636362	0.37611111111111	1.72944444444444	0.895250000000004	-0.586190476190477	1.29857142857143	-0.940090909090909	0.450238095238095	0.994696969696969	-0.241952380952384	0.531272727272725	0.665454545454544	0.388750000000002	0.930972222222222	1.26088235294117	0.710916666666666	1.055	0.458750000000002	0.266805555555557	1.60588888888889	1.53428571428571	0.572757352941174	0.586666666666666	-0.761904761904763	-0.832628205128206	0.101666666666667	0.121923076923077	0.0349090909090908	0.184411764705882	0.595378787878788	-0.388	0.165000000000001	0.120588235294118	-0.234	-0.347857142857142	0.163035714285715	0.863333333333333	0.482757352941176	0.967527472527474	-0.341181818181818	0.630090909090909	-0.151785714285714	0.480757575757575	2.4725	1.00300653594771	-0.744958333333333	1.24408333333334	0.792348484848485	0.285666666666664	-2.2666339869281	-0.308030303030304	1.03177777777778	1.13462121212121	0.349230769230768	-1.06772727272728	0.529727272727275	-0.751181818181818	-0.305818181818182	0.220454545454545	-0.240535714285713	0.844107142857142	-0.0571111111111104	0.0088888888888885	0.171136363636364	-0.618190476190474	0.462727272727273	-1.03655555555556	-0.050535714285715	-0.437777777777779	0.460277777777778	0.443750000000001	-0.487803030303031	0.823555555555555	0.59311111111111	-0.136593406593406	-0.233611111111111	0.476000000000001	0.116454545454546	-0.190818181818182	0.160833333333333	1.05452380952381	0.285952380952381	0.347999999999999	0.250976190476191	0.0542727272727284	0.718461538461536	1.01597222222222	-0.783666666666667	-0.0329545454545457	0.409795321637427	-0.153999999999998	0.855151515151515	0.915303030303029	1.37583333333333	-0.451454545454546	-0.341375	0.0963333333333338	-0.357142857142858	0.712857142857143	0.765000000000001	0.576208333333333	-0.382435897435897	0.745000000000001	-0.674084967320262	0.295555555555556	0.831181818181818	1.06180555555556	0.531454545454544	0.0171315789473709	0.152090909090909	0.795075757575757	0.367690058479532	0.368333333333332	0.203750000000001	0.29469696969697	0	0	4.53	-4.85	-2.36	0	0	0	0	-1.69	-2.14	0.0999999999999996	-0.469999999999999	0	-2.53	-1.46	0.329999999999999	0	-0.51	-7.87	0.58	-0.709999999999999	0	0	0	1.26	0	1.11	1.55	-6.26	-1.97	-0.26	-1.21	-1.27	-0.15	-2.66	0	0.0199999999999996	-0.18	-2.29	-2.19	-1.08	0	0.980000000000004	-4.25	-0.470000000000001	0	-7.5	-0.679999999999998	4.09	2.99	0	1.82	-1.49	-4.44089209850063e-16	-3.1	1.22	2.71	-5.34	3.88	0	0.76	0	-1.72	5.08	-1.01	0	0	0.869999999999997	-1.46	1.96	0.629999999999999	-1.94	-7.86	1.42	8.71	0	0.710000000000001	-1.46	0	-0.17	0	-1.32	-6.91	0	-1.91	0	5.53	0	-1.36	2.43	1.8	-6.88	-2.64	0.960000000000001	-8.05	0	-1.11	-4.05	0.289999999999999	-0.83	0.0400000000000009	1.32	0	-4.38	-2.47	-0.57	0.86	2.81	-0.740000000000001	-0.760000000000001	-0.85	0.35	0.25	1.01	1.82	0	-0.219999999999999	0.0799999999999992	-8.26	-4.51	2.41	0.82	2.71	0	0	-6.33	-0.67	-3.53	-4.27	2.62	-5.51	0	3.76	3.48	-2.91	-2.13	0.79	1.16	-1.08	1.82	0	-3.75	0	-0.43	-5.29	0.129999999999999	1.69	2.18	0	-0.69	-0.04	-3.21	-0.99	2.99	0.200000000000001	1.55	-2.74	0.869999999999999	0.78	0	0	0	1.43	-1.3	-0.21	-2.11	-3.43	1.26	0	-4.85	-3.05	-0.779999999999999	-1.28	0.390000000000002	-1.75	-1.27	2.94	-1.17	0	-4.39	-1.23	0	-2.57	-2.45	0	-1.32	-0.369999999999999	1.95	2.38	-0.279999999999999	-2.36	-5.92	2.77	1.95	0	-0.195238095238096	0.337619047619048	0.60404761904762	-1.47916666666667	-1.27482142857143	-1.78589285714286	-0.0388095238095243	0.85095238095238	0.762500000000001	-0.658392857142857	-1.84714285714286	-0.0694444444444446	0.727500000000001	-0.446964285714285	0.579555555555554	0.719464285714285	0.903333333333332	0.876607142857143	0.297857142857143	-1.26678571428572	0.631666666666668	0.461944444444445	1.44392857142857	0.488095238095237	-0.719999999999999	0.787678571428572	0.821428571428573	0.122678571428573	-0.00708333333333222	0.18513888888889	-0.440238095238094	0.151999999999999	-0.106339869281047	0.4039010989011	0.070333333333334	0.747564102564104	0.263761904761903	-0.272916666666669	-1.23722222222222	-0.5425	-0.0478181818181813	-0.0156140350877223	0.382523809523811	-0.282967032967029	0.0924358974358981	0.251153846153846	1.00525641025641	-0.0432692307692299	0.0197272727272715	1.12361111111111	0.357361111111111	-0.437083333333334	0.571111111111112	-1.17027777777778	-0.585833333333333	-0.670111111111112	-0.463222222222223	-0.255041666666671	-1.89942307692308	1.21411111111111	-0.0648214285714293	-0.0598351648351638	-0.139107142857142	-0.19888888888889	-0.336590909090907	-0.782272727272728	0.165090909090909	0.542818181818182	0.234999999999999	-1.02242424242424	-0.264333333333333	-0.0889583333333341	-0.606805555555557	-0.0315277777777787	0.901363636363637	1.42058479532164	0.350555555555555	0.475321637426902	-0.397638888888888	1.44196428571428	-1.32785714285714	-1.14927272727273	-0.599166666666665	0.129861111111115	-1.26833333333334	-0.586190476190477	-1.25178571428571	0.958454545454543	-0.445952380952381	-0.424090909090911	0.256428571428572	-0.406181818181818	-1.15509090909091	-0.368055555555554	-1.1475	-0.140849673202609	0.144874999999999	-2.02694444444444	0.113055555555555	0.868055555555554	-1.52122222222222	-1.03928571428571	-0.966985294117649	0.67583333333333	0.176904761904762	0.836794871794872	0.57423076923077	0.445934065934066	-0.0314545454545456	0.268071895424836	-0.0614393939393949	0.799909090909091	0.544861111111111	-0.222867647058823	0.449727272727273	0.155	0.722678571428571	0.0194444444444439	0.389963235294118	-0.404560439560438	0.0980000000000008	0.00300000000000011	0.401964285714286	0.556666666666667	-2.64954545454545	0.895980392156865	1.031125	-0.955375	-0.818939393939392	-1.33966666666667	0.548039215686273	-1.12	-0.200222222222223	-0.744166666666665	0.215384615384615	0.741742424242425	0.118909090909092	1.032	-0.264636363636365	-0.043181818181818	1.07357142857143	-0.0412499999999998	0.129777777777777	0.444888888888888	0.458106060606061	1.07442857142857	0.497181818181819	1.25833333333333	0.605892857142855	1.19527777777778	0.199722222222222	0.414722222222222	-0.31401515151515	-0.333444444444444	0.0734444444444442	0.386923076923075	0.142361111111111	0.160727272727271	-0.0125454545454549	0.0154545454545456	1.32666666666667	-0.00238095238095237	0.0909523809523805	0.598791666666667	0.269785714285716	0.629636363636365	0.353351648351648	-0.420138888888889	1.11333333333333	0.0520454545454552	0.404181286549706	0.0707777777777778	-0.138863636363638	-0.157045454545454	-1.42121212121212	-0.469818181818182	-0.238166666666667	-0.0080000000000009	-0.42543956043956	0.181785714285715	0.765000000000001	-0.636749999999999	-0.307179487179486	-0.563555555555553	0.314575163398692	0.902333333333333	-0.509636363636364	-1.05652777777778	0.644181818181817	-0.0133421052631562	0.570363636363638	-0.54280303030303	0.396637426900586	-0.256439393939393	-0.0587132352941175	-0.0767965367965378	0	0	4.53	-3.2	1.14	0	-8.57	0	0	2.45	3.83	0.0999999999999996	-0.469999999999999	0	-4.08	0	0.329999999999999	0.69	0	-4.57	0	0.04	0	0	0	1.26	0	1.11	1.55	-6.26	0	-1.95	-0.920000000000001	0	-0.0699999999999985	-2.66	-0.0600000000000005	0.0199999999999996	1.36	-1.79	-3.82	-8.78	-1	2.65	-4.25	0.119999999999999	0	-3.21	-0.679999999999998	4.09	2.99	1.25	0.58	1.68	-4.44089209850063e-16	0.66	-4.04	3	7.82	3.88	0	2.25	-1.77635683940025e-15	0.92	0.81	1.08	0	0.680000000000001	3.23	-2.81	0	-4.2	0	-6.46	-0.980000000000001	3.03	-1.86	3.01	-1.46	-3.56	-9.87	-2.17	-3.57	-1.24	-6.36	-1.91	-2.56	5.53	-3.71	0.600000000000001	2.43	1.8	-1	-3.24	4.08	0.689999999999991	0	0.329999999999998	-4.05	2.17	1.03	1.66	-1.75	0	-4.38	-2.47	-0.57	0.86	-0.66	-0.83	-1.47	-0.85	0.35	-2.28	1.01	1.82	0	0	0	-1.94	-3.23	2.04	1.84	3.93	0	0	-6.33	-0.299999999999999	-3.53	0.41	-0.699999999999999	-1.47	-0.950000000000001	5.97	-0.729999999999999	-2.91	-6.89	-1.14	-3.7	0.99	1.82	2.32	-3.93	1.82	-3.11	-5.29	0.129999999999999	1.69	1.36	0	-1.96	-0.369999999999999	-4.15	1.79	1.11	0.200000000000001	0.0999999999999996	-2.86	2.04	0.78	0	0	0	1.43	-1.3	-0.21	-2.54	-0.83	1.26	0	-4.51	-0.529999999999999	1.43	1.87	1.91	-1.45	-1.07	1.96	-0.859999999999999	0	-4.39	0.68	0	3.26	-2.45	0	2.69	2.88	1.49	-1.12	-0.279999999999999	-2.23	-5.86	1.94	0.88	1.02	-0.00130952380952465	0.747142857142856	0.0795238095238098	-0.3325	-0.232767857142857	-0.181696428571428	0.0698809523809523	0.327500000000001	0.936250000000001	-0.0282142857142862	-0.46948717948718	-0.213402777777777	0.71076388888889	0.273035714285713	0.189277777777777	0.486875	0.554166666666667	1.12767857142857	0.600982142857141	-0.0462500000000006	0.331904761904761	0.395416666666666	0.379553571428572	0.133809523809525	0.0941666666666663	0.205267857142857	0.658452380952381	0.277500000000002	0.120624999999999	-0.38013888888889	0.540833333333333	-0.0455000000000005	0.212924836601307	0.224368131868131	0.243555555555556	0.095833333333335	0.311666666666667	0.000624999999999432	0.0432222222222229	0.380801282051284	0.206818181818182	0.187251461988303	-0.0300714285714285	0.65986263736264	0.147596153846154	0.480064102564102	0.299839743589743	0.0903846153846164	0.174181818181818	0.321249999999999	-0.00743055555555561	-0.100486111111111	0.465347222222222	-0.199722222222221	-0.0391666666666666	0.0463333333333331	0.160833333333333	0.244895833333331	-0.433525641025639	0.316388888888891	0.448392857142856	0.0384340659340658	0.369464285714285	0.200416666666666	-0.440946969696967	0.162727272727273	-0.0202272727272739	0.754181818181818	-0.804583333333333	-0.291931818181817	-0.151357142857137	0.0898749999999993	0.256597222222224	-0.0196527777777789	0.228499999999999	-0.193757309941521	0.219027777777779	0.38421052631579	-0.448819444444444	0.114821428571428	-0.195119047619047	-0.380318181818183	-0.111527777777777	0.929652777777775	-0.18654166666667	-0.586190476190477	0.0233928571428574	0.00918181818181907	0.00214285714285722	0.28530303030303	0.00723809523809749	0.0625454545454538	-0.244818181818182	0.0103472222222223	-0.10826388888889	0.560016339869279	0.427895833333338	-0.485972222222223	0.285902777777778	0.567430555555553	0.0423333333333336	0.2475	-0.197113970588234	0.631250000000001	-0.2925	0.00208333333333144	0.337948717948718	0.28392857142857	0.00172727272727258	0.226241830065359	0.266969696969698	0.205954545454546	0.354930555555555	-0.0511397058823526	0.107863636363636	-0.0964285714285715	0.442857142857143	0.441388888888889	0.436360294117648	0.281483516483519	-0.12159090909091	0.316545454545454	0.125089285714285	0.518712121212122	-0.0885227272727249	0.949493464052289	0.143083333333333	0.144354166666666	-0.0132954545454531	-0.527000000000001	-0.859297385620916	-0.714015151515152	0.415777777777777	0.195227272727273	0.282307692307693	-0.162992424242425	0.324318181818182	0.14040909090909	-0.285227272727273	0.088636363636363	0.416517857142857	0.401428571428571	0.0363333333333333	0.22688888888889	0.314621212121212	0.228119047619046	0.479954545454545	0.110888888888889	0.27767857142857	0.37875	0.33	0.429236111111113	-0.40090909090909	0.245055555555556	0.333277777777777	0.125164835164835	-0.0456249999999994	0.318363636363637	0.0519545454545449	-0.0876818181818191	0.743749999999999	0.526071428571429	0.188452380952381	0.473395833333335	0.260380952380952	0.341954545454547	0.535906593406594	0.297916666666666	0.164833333333334	0.00954545454545475	0.406988304093568	-0.041611111111111	0.358143939393939	0.379128787878789	-0.0226893939393946	-0.460636363636364	-0.289770833333333	0.0441666666666656	-0.391291208791209	0.44732142857143	0.765000000000001	-0.0302708333333328	-0.344807692307693	0.0907222222222241	-0.179754901960786	0.598944444444443	0.160772727272729	0.00263888888888886	0.587818181818182	0.00189473684210384	0.361227272727273	0.126136363636364	0.382163742690059	0.0559469696969703	0.0725183823529392	0.108950216450216
chrXV_422221_ATT_A_-	YOR048C_chrXV_422221_ATT_A_72_2	FALSE	-0.00815122061100438	UpStream	FALSE	TRUE	TRUE	FALSE	TRUE	FALSE	TRUE	TRUE	-0.842102206872895	1	74	1	-2	0	-2	0	0	0	0	0.393333333333333	1.01333333333333	5.67838050559376	NA	NA	32	1227	836	467	571	2.13	0	0.432	0.568	0	0	0	0	0	0	0	0	0	0	0	0	0	0	0	0	0	0	0	0	0	0	0	7.21	0	0	0	0	0	0	0	0	0	0	0	0	0	0	0	0	0	0	0	0	0	0	0	0	0	0	0	0	0	0	0	0	0	0	0	0	0	0	0	0	0	0	0	0	0	0	0	0	0	0	0	0	0	0	0	0	0	0	0	0	0	0	0	0	0	0	0	0	0	0	0	0	0	0	0	0	0	0	0	0	0	0	0	0	0	0	0	0	0	0	0	0	0	0	0	0	0	0	0	0	0	0	0	0	0	0	0	0	0	0	0	0	0	0	0	0	0	0	0	0	0	0	0	0	0	0	0	0	0	0	0	0	0	0	0	0	0	0	0	0	0	0	0	0	0	0	0	0	0	0	0	0	0	0	0	0	0	0	0	0	0	0	0	0	0	0	0	0	0	0	0	0	0	0	0	0	0	0	0	0	0	0	0	0	0	0	0	0	0	0	0	0	0	0	0	7.21	0	0	0	0	0	0	0	0	0	0	0	0	0	0	0	0	0	0	0	0	0	0	0	0	0	0	0	0	0	0	0	0	0	0	0	0	0	0	0	0	0	0	0	0	0	0	0	0	0	0	0	0	0	0	0	0	0	0	0	0	0	0	0	0	0	0	0	0	0	0	0	0	0	0	0	0	0	0	0	0	0	0	0	0	0	0	0	0	0	0	0	0	0	0	0	0	0	0	0	0	0	0	0	0	0	0	0	0	0	0	0	0	0	0	0	0	0	0	0	0	0	0	0	0	0	0	0	0	0	0	0	0	0	0	0	0	0	0	0	0	0	0	0	0	0	0	0	0	0	0	0	0	0	0	0	0	0	0	0	0	0	0	0	0	0	0	0	0	0	0	0	0	0	0	0	0	0	0	0	0	0	0	0	0	0	0	0	0	0	0	0	0	0	0	0	1	0	0	0	0	0	0	0	0	0	0	0	0	0	0	0	0	0	0	0	0	0	0	0	0	0	0	0	0	0	0	0	0	0	0	0	0	0	0	0	0	0	0	0	0	0	0	0	0	0	0	0	0	0	0	0	0	0	0	0	0	0	0	0	0	0	0	0	0	0	0	0	0	0	0	0	0	0	0	0	0	0	0	0	0	0	0	0	0	0	0	0	0	0	0	0	0	0	0	0	0	0	0	0	0	0	0	0	0	0	0	0	0	0	0	0	0	0	0	0	0	0	0	0	0	0	0	0	0	0	0	0	0	0	0	0	0	0	0	0	0	0	0	0	0	0	0	0	0	0	0	0	0	0	0	0	0	0	0	0	0	0	0	0	0	0	0	0	0	0	0	0	0	0	0	0	0	0	0	0	0	0	0	0	0	0	0	0	0	0	0	0	0	0	0	0	0	0	0	0	0	0	0	0	0	0	0	0	0	0	0	0	0	0	0	0	0	0	0	0	0	0	0	0	0	0	0	0	0	0	0	0	0	0	0	0	0	0	0	0	0	0	0	0	0	0	0	0	0	0	0	0	0	0	0	0	0	0	0	0	0	0	0	0	0	0	0	0	0	0	0	0	0	0	0	0	0	0	0	0	0	0	0	0	0	0	0	0	0	0	0	0	0	0	0	0	0	0	0	0	0	0	0	0	0	0	0	0	0	0	0	0	0	0	0	0	0	0	0	0	0	0	0	0	0	0	0	0	0	0	0	0	0	0	0	0	0	0	0	0	0	0	0	0	0	0	0	0	0	0	0	0	0	0	0	0	0	0	0	0	0	0	0	0	0	0	0	0	0	0	0	0	0	0	0	0	0	0	0	0	0	0	0	0	0	0	0	0	0	0	0	0	0	0	0	0	0	0	0	0	0	0	0	0	0	0	0	0	0	0	0	0	0	0	0	0	0	0	0	0	0	0	0	0	0	0	0	0	0	0	0	0	0	0	0	0	0	0	0	0	0	0	0	0	0	0	0	0	0	0	0	0	0	0	0	0	0	0	0	0	0	0	0	0	0	0	0	0	0	0	0	0	0	0	0	0	0	0	0	0	0	0	0	0	0	0	0	0	0	0	0	0	0	0	0	0	0	0	0	0	0	0	0	0	0	0	0	0	0	0	0	0	0	0	0	0	0	0	0	0	0	0	0	0	0	0	0	0	0	0	0	0	0	0	0	0	0	0	0	0	0	0	0	0	0	0	0	0	0	0	0	0	0	0	0	0	0	0	0	0	0	0	0	0	0	0	0	0	0	0	0	0	0	0	0	0	0	0	0	0	0	0	0	0	0	0	0	0	0	0	0	0	0	0	0	0	0	0	0	0	0	0	0	0	0	0	0	0	0	0	0	0	0	0	0	0	0	0	0	0	0	0	0	0	0	0	0	0	0	0	0	0	0	0	0	0	0	0	0	0	0	0	0	0	0	0	0	0	0	0	0	0	0	0	0	0	0	0	0	0	0	0	0	0	0	0	0	0	0	0	0	0	0	0	0	0	0	0	0	0	0	0	0	0	0	0	0	0	0	0	0	0	0	0	0	0	0	0	0	0	0	0	0	0	0	0	0	0	0	0	0	0	0	0	0	0	0	0	0	0	0	0	0	0	0	0	0	0	0	0	0	0	0	0	0	0	0	0	0	0	0	0	0	0	0	0	0	0	0	0	0	0	0	0	0	0	0	0	0	0	0	0	0	0	0	0	0	0	0	0	0	0	0	0	0	0	0	0	0	0	0	0	0	0	7.21	0	0	0	0	0	0	0	0	0	0	0	0	0	0	0	0	0	0	0	0	0	0	0	0	0	0	0	0	0	0	0	0	0	0	0	0	0	0	0	0	0	0	0	0	0	0	0	0	0	0	0	0	0	0	0	0	0	0	0	0	0	0	0	0	0	0	0	0	0	0	0	0	0	0	0	0	0	0	0	0	0	0	0	0	0	0	0	0	0	0	0	0	0	0	0	0	0	0	0	0	0	0	0	0	0	0	0	0	0	0	0	0	0	0	0	0	0	0	0	0	0	0	0	0	0	0	0	0	0	0	0	0	0	0	0	0	0	0	0	0	0	0	0	0	0	0	0	0	0	0	0	0	0	0	0	0	0	0	0	0	0	0	0	0	0	0	0	0	0	0	0	0	0	0	0	0	0	0	0	0	0	0	0	0	0	0	0	0	0	0	0	0	0	0	0	7.21	0	0	0	0	0	0	0	0	0	0	0	0	0	0	0	0	0	0	0	0	0	0	0	0	0	0	0	0	0	0	0	0	0	0	0	0	0	0	0	0	0	0	0	0	0	0	0	0	0	0	0	0	0	0	0	0	0	0	0	0	0	0	0	0	0	0	0	0	0	0	0	0	0	0	0	0	0	0	0	0	0	0	0	0	0	0	0	0	0	0	0	0	0	0	0	0	0	0	0	0	0	0	0	0	0	0	0	0	0	0	0	0	0	0	0	0	0	0	0	0	0	0	0	0	0	0	0	0	0	0	0	0	0	0	0	0	0	0	0	0	0	0	0	0	0	0	0	0	0	0	0	0	0	0	0	0	0	0	0	0	0	0	0	0	0	0	0	0	0	0	0	0	0	0	0	0	0	0	0	0	0	0	0	0	0	0	0	0	0	0	0	0	0	0	0	1	0	0	0	0	0	0	0	0	0	0	0	0	0	0	0	0	0	0	0	0	0	0	0	0	0	0	0	0	0	0	0	0	0	0	0	0	0	0	0	0	0	0	0	0	0	0	0	0	0	0	0	0	0	0	0	0	0	0	0	0	0	0	0	0	0	0	0	0	0	0	0	0	0	0	0	0	0	0	0	0	0	0	0	0	0	0	0	0	0	0	0	0	0	0	0	0	0	0	0	0	0	0	0	0	0	0	0	0	0	0	0	0	0	0	0	0	0	0	0	0	0	0	0	0	0	0	0	0	0	0	0	0	0	0	0	0	0	0	0	0	0	0	0	0	0	0	0	0	0	0	0	0	0	0	0	0	0	0	0	0	0	0	0	0	0	0	0	0	0	0	0	0	-1.09	-1.04	1.6	-6.54	-8.24	0.449999999999999	0	0	-1.8	0.69	0	1.18	1.67	2.53	0	-1.03	-1.77635683940025e-15	1.76	0	-4.57	-2.31	-0.449999999999999	2.79	-6.37	-2.43	0.839999999999998	-0.24	-2.72	0.56	-1.06	0.0100000000000016	4.54	5.28	0.539999999999999	-0.889999999999999	-2.06	0.539999999999997	-2.01	2.45	-2.83	-2.32	4.33	-2.49	0	-3.43	-0.0500000000000007	-2.09	-3.41	1.18	4.96	3.61	2.49	-5.4	0	0.58	-0.410000000000001	-0.74	1.09	-9.44	7.21	0	3.01	9.34	-4.94	1.54	0.950000000000001	-1.25	0.609999999999996	-3.44	-6.41	2.54	0.550000000000001	-6.46	-3.28	-4.16	4.42	1.68	11.51	-1.87	0	-4.6	-1.62	0	-2.57	-12.65	-9.63	-3.13	2.78	3.32	-1.21	2.78	-8.12	0	-3.46	5.05	0	-3.88	-2.3	7.47	0.259999999999998	-0.0499999999999989	-7.06	-0.379999999999999	0.0500000000000007	0	6.13	1.63	2.98	1.53	-2.35	-0.96	-2.14	0.35	1.29	-0.81	0.73	0.1	-1.41	2.29	-8.19	-0.0600000000000005	-1.14	1.49	3.57	-1.43	5.38999999999999	4.06	-4.35	-0.310000000000002	-8.42	2.6	0.98	0	5.42	7.7	-0.539999999999999	-2.64	-1.96	0.91	1.4	0.739999999999999	-3.65	-0.41	1.26	0	5.08	-2.09	3.24	2.56	2.63	-2.11	-3.17	0	-0.0999999999999996	4.02	-0.380000000000001	0	-0.149999999999999	0.62	1.56	-1.52	0.13	-1.75	1.5	0	1.38	1.36	-6.87	0.390000000000001	-1.87	-1.3	-0.629999999999999	0.75	-0.309999999999999	0.390000000000001	-0.79	0.0200000000000005	-2.23	0.42	-1.55	0	-4.54	1.74	-6.59	2.45	-1.18	-0.540000000000001	-3.98	-0.44	3.61	1.34	-3.18	-4.02	4.54	5.48	0.46	0.115416666666667	0.294583333333332	1.08041666666667	-1.12228571428571	-1.98222222222222	-2.12698412698413	-0.116250000000001	1.36583333333333	0.544571428571428	-1.00190476190476	-2.29587301587302	-0.351249999999999	0.584750000000001	-0.968253968253968	1.25555555555555	1.10634920634921	1.72228571428571	1.21746031746031	0.742222222222221	-1.32412698412698	1.04125	0.556249999999999	1.80888888888889	-2.205	-1.12914285714286	1.04222222222222	1.71875	-0.314603174603175	-0.352	0.5615	0.388333333333335	0.573333333333334	-0.177770897832819	0.518256410256409	0.616565656565657	1.44821428571428	0.302142857142858	-1.0305	-1.60828282828283	-0.40488095238095	-0.234500000000001	0.00533333333333275	0.638035714285714	-0.457948717948714	-0.253690476190478	0.182261904761905	1.38952380952381	0.0740476190476205	0.116333333333333	1.2705	0.4305	-0.72275	0.690999999999999	-1.44775	-1.74114285714286	-1.45070707070707	-0.986868686868688	-0.575215686274511	-2.78964285714286	0.677171717171717	-0.727619047619049	0.0805128205128192	-0.0238095238095237	-0.277500000000001	-0.368251748251748	-1.321	-0.202666666666667	0.413	1.06142857142857	-2.01104895104895	-0.127053571428569	0.214431372549019	-0.91375	0.352500000000001	1.17416666666666	2.50166666666667	0.0867499999999986	0.811444444444444	-0.78375	2.45809523809524	-1.70041666666667	-1.614	-0.719250000000001	-0.0120000000000005	-2.13890196078431	-0.412083333333333	-2.0015873015873	1.33216666666667	-0.872916666666667	-0.953566433566433	0.441428571428572	-1.02033333333333	-1.47283333333333	-0.104500000000002	-1.19025	-0.351826625387005	0.160941176470587	-2.87375	0.0842499999999973	0.579999999999998	-2.46222222222222	-1.70916666666667	-1.25986111111111	1.09118881118881	-0.286250000000001	2.11130952380952	0.983095238095238	0.576102564102564	0.1105	0.331145510835912	0.0671328671328668	0.723666666666666	0.604999999999999	-0.301111111111112	0.693166666666667	0.57015873015873	0.928571428571428	-0.345750000000001	0.620000000000001	-0.402666666666669	0.148833333333334	-0.213166666666666	0.952063492063493	1.00111888111888	-4.34559440559441	1.24643962848297	1.548	-1.83788235294118	-1.68783216783217	-2.02141414141414	1.42959752321982	-0.816223776223776	0.616363636363637	-1.06741258741259	1.0377380952381	1.15552447552448	1.257	1.82666666666667	-0.0203333333333333	0.268671328671328	1.02285714285714	-0.247301587301587	0.478585858585859	0.824646464646465	0.637762237762237	1.75196428571428	0.518000000000001	2.11111111111111	0.819682539682539	1.498	0.157999999999999	0.326000000000001	-0.263076923076923	-0.312727272727273	-0.119393939393941	0.751487179487178	0.2775	0.295	0.374333333333333	0.051166666666667	1.98171428571429	-0.17375	0.972499999999999	0.796862745098039	0.299318181818183	0.712666666666665	0.261743589743588	-0.818	1.66505050505051	0.172167832167831	0.67711111111111	0.508686868686869	-0.183076923076925	-0.207832167832166	-2.07426573426573	-0.671166666666667	-0.283686274509804	0.566666666666666	-0.222974358974359	-0.216190476190475	1.594	-1.24360784313726	-0.594166666666668	-0.867070707070706	0.618266253869967	0.849292929292927	-0.590833333333332	-1.3705	0.899000000000001	-0.111228070175439	0.673	-1.4627972027972	0.652222222222223	-0.315664335664337	-0.00548611111111086	-0.327536231884057	0	0.369999999999999	5.08	-5.93	2.1	3.14	0	-0.199999999999999	0	2.08	0.859999999999999	-1.96	2.36	3.4	0	0	-0.400000000000001	3.98	0.58	0.01	-2.31	-1.73	0	4.98	0	-2.32	-3.36	3.22	-2.13	0	0.58	0.620000000000001	4.03	2.43	1.45	0	0.449999999999998	0	2.57	5.53	-6.31	0	-2.36	-1.15	-0.590000000000001	-0.0699999999999985	-4.15	0.239999999999999	3.08	-0.770000000000001	0.92	6.09	-2.92	3.46	4.38	2.69	3.83	3.9	3.05	-3.47	0.58	1.76	4.96	-0.25	-3.44	4.88	0	0.510000000000003	0.609999999999998	1.7	6.91	3.79	1.4	-4.57	-5.44	3.23	0.990000000000002	4.96	-7.47	-4.1	-2.96	4.89	-3.7	1.15	0.790000000000003	-9.63	1.25	1.65	3.32	3.93	2.27	0.720000000000001	0.92	4.07	5.48	-6.21000000000001	-7.02	0.69	0.290000000000001	-1.29	1.03	0.93	-2.14	1.56	-8.76	-1.84	2.68	2.42	-0.89	0.0699999999999994	-1.18	-2.76	-3.01	5.27	0.88	0	0	0.319999999999999	0.960000000000001	4.19	-0.33	0.910000000000001	1.6	2.74	5.98	1.05	0.0899999999999999	5.88	4.73	0.8	-6.91	-2.5	-11.71	3.17	1.41999999999999	1.81	1.04	-6.9	0.0600000000000005	0.56	0.66	-0.78	0.19	-2.63	-0.35	-4.19	-0.0500000000000007	-1.78	-1.24	2.63	0.0599999999999987	-2.97	-0.16	1.8	5.81	4.1	-1.41	0.7	1.15	-0.510000000000001	-1.42	1.13	-2.68	2.09	0.57	0	0.44	-3.59	0	-1.67	-1.3	-3.24	0.570000000000002	0.0800000000000001	3.36	0.41	-1.09	-1.61	0.25	-1.25	0	-0.94	1.88	4.45	-2.36	-0.610000000000001	-0.93	0.840000000000001	0.700000000000001	0.890000000000002	0	-0.81	-4.02	-5.05	0	0.77	0.606249999999999	1.82	-0.559583333333334	-0.0342857142857138	2.05206349206349	2.30190476190476	-0.116250000000001	-1.04708333333333	1.84057142857143	0.991746031746032	1.69936507936508	-0.331	1.317	1.8231746031746	-0.493939393939394	-0.22952380952381	0.686285714285717	1.84507936507937	0.767619047619048	2.08761904761905	0.0258333333333329	0.324	-0.466984126984128	0.0404166666666654	1.73142857142857	-1.03365079365079	1.16708333333333	1.0168253968254	0.963750000000001	-0.996249999999999	1.51833333333333	-0.690303030303031	0.771207430340556	-0.232102564102563	0.264646464646464	-0.939761904761902	0.327857142857145	0.452999999999999	1.94545454545455	1.72273809523809	0.575333333333333	0.491666666666667	-0.966517857142858	2.26769230769231	0.564761904761903	0.999166666666667	-0.95547619047619	0.447619047619048	0.945166666666665	-0.41675	-0.4725	0.59175	0.65475	1.066	1.51257142857143	1.38707070707071	1.3620202020202	0.962980392156858	1.94761904761905	-0.557777777777776	1.32412698412698	0.205333333333332	1.36698412698413	1.297	-0.81034965034965	1.7795	-0.0024999999999995	1.62816666666667	-3.08392857142857	1.19958041958042	-0.124107142857142	0.271058823529412	1.09975	0.200499999999998	-0.657500000000001	-2.984	0.00375000000000369	0.377055555555554	-1.0345	-1.88952380952381	1.85833333333333	0.670166666666667	0.484499999999999	2.687	1.12776470588236	-0.412083333333335	1.69777777777778	-1.94516666666667	0.675833333333333	1.98223776223776	-0.212589285714287	2.57933333333333	1.53616666666667	0.964	1.33325	1.79510835913312	0.715529411764706	1.71475	1.2355	0.446999999999999	2.52747474747475	2.22708333333333	1.08861111111111	0.544895104895105	-1.74625	-1.80583333333334	0.0599999999999996	0.137025641025641	-0.0486666666666675	0.368606811145511	0.714265734265735	-0.0960000000000001	0.041500000000001	0.311250000000001	-0.381666666666667	-0.314920634920635	0.0793650793650791	1.02875	0.536458333333332	0.991384615384614	-0.696833333333332	0.850333333333332	-0.187301587301588	0.622377622377623	4.25832167832168	1.39046439628483	-0.792941176470585	2.3001568627451	1.913006993007	0.0707070707070692	-3.89647058823529	-0.83818181818182	1.62646464646464	2.19412587412587	-0.122380952380951	-0.481538461538463	0.833666666666666	-1.4015	-0.567500000000001	0.347972027972027	-0.0219047619047625	1.40031746031746	0.2189898989899	-0.0739393939393942	0.143636363636363	-0.786071428571429	0.635333333333334	-1.94949494949495	-0.202857142857141	-0.279250000000001	0.210749999999999	0.34	-0.526573426573426	0.892121212121213	1.57010101010101	0.120820512820512	-0.936	0.613	0.174499999999999	0.102499999999999	0.652571428571427	2.05958333333333	-0.331250000000001	0.54298039215686	0.467454545454546	0.108666666666668	1.46687179487179	1.32775	-1.08565656565657	-0.183496503496503	0.651388888888889	-1.07050505050505	1.02657342657342	1.05160839160839	2.09538461538462	-0.499666666666667	-0.417254901960784	-0.105252525252524	-0.569846153846154	1.66285714285714	1.594	1.04462745098039	-0.846547619047618	0.923636363636364	-1.07969040247678	0.528484848484847	0.941499999999998	1.34825	0.686333333333334	0.342506265664159	0.205333333333332	1.60979020979021	0.586777777777778	0.586013986013986	0.412638888888889	0.678550724637681	-0.93	0	5.08	-6.54	-2.48	2.57	0	0	0	2.08	0	1.18	1.67	3.4	0	-1.03	-1.77635683940025e-15	3.46	0	-4.57	-2.31	-1.73	0	4.98	0	-1.62	-0.240000000000002	1.83	-2.13	0	0.0100000000000016	3.06	5.28	2.43	-0.399999999999999	0	0.509999999999998	-0.159999999999999	2.45	-0.61	-4.81	4.33	-2.49	0	-0.590000000000001	-0.0500000000000007	-4.15	-1.61	3.08	2.02	2.36	6.09	-2.92	1	4.38	2.69	-0.74	1.09	-2.8	7.13	0.58	2.07	4.96	-4.43	1.54	4.79	0	0.609999999999996	-3.44	1.7	6.91	0.550000000000001	-2.94	-3.28	-5.44	4.42	0.990000000000002	11.51	-4.59	-0.00999999999999801	-4.6	4.89	0	-0.580000000000002	-6.82	-9.63	-3.13	2.78	3.32	3.93	2.78	0.720000000000001	0.92	4.07	5.05	-6.21000000000001	-7.02	-0.289999999999999	3.39	-1.29	1.03	0.93	-0.379999999999999	0.73	-4.38	0.869999999999997	1.86	2.98	1.53	-0.0199999999999998	-0.96	-2.76	-3.01	2.81	0.18	0.14	0.1	0.319999999999999	2.29	-3.16	-0.0600000000000005	-0.35	1.49	2.74	5.05	1.05	0.0899999999999999	-1.08	4.73	0.8	0.750000000000004	0.98	-3.1	3.46	7.7	1.81	-2.64	-4.07	0.91	1.4	0.66	-3.65	0.19	-0.83	0	-4.19	-1.5	2.24	2.56	2.63	-2.11	-2.97	0	1.8	5.81	4.1	-0.0900000000000007	-0.149999999999999	1.15	-0.510000000000001	-1.42	0.49	-1.75	2.09	0.57	0	1.36	-3.59	0.0400000000000009	-1.8	-1.3	-0.99	0.570000000000002	-0.309999999999999	3.36	0.41	-0.999999999999999	-2.23	0.42	-1.25	0	-0.94	1.74	1.99	2.45	-0.610000000000001	-0.93	0.54	-0.44	3.61	0	-0.81	-4.02	4.54	5.48	0.77	0.360833333333334	1.05729166666667	0.260416666666666	-0.578285714285714	0.0349206349206348	0.0874603174603177	-0.116250000000001	0.159375000000001	1.19257142857143	-0.00507936507936613	-0.298253968253968	-0.341125	0.950875	0.427460317460318	0.38080808080808	0.4384126984127	1.20428571428572	1.53126984126984	0.754920634920635	0.381746031746031	0.533541666666666	0.440125	0.670952380952381	-0.947670454545456	0.301142857142858	0.00428571428571445	1.44291666666667	0.351111111111113	0.305875	-0.217374999999999	0.953333333333333	-0.0584848484848486	0.296718266253869	0.143076923076922	0.440606060606061	0.254226190476192	0.315000000000001	-0.28875	0.168585858585859	0.658928571428568	0.170416666666666	0.2485	-0.164241071428574	0.904871794871795	0.155535714285715	0.590714285714286	0.217023809523809	0.260833333333332	0.530749999999999	0.426874999999999	-0.0209999999999999	-0.0655000000000001	0.672875000000001	-0.190875	-0.114285714285714	-0.0318181818181813	0.187575757575757	0.193882352941174	-0.421011904761905	0.0596969696969687	0.298253968253968	0.142923076923076	0.671587301587302	0.50975	-0.589300699300699	0.22925	-0.102583333333333	1.02058333333333	-1.01125	-0.405734265734266	-0.125580357142859	0.242745098039215	0.093	0.276499999999999	0.258333333333333	-0.241166666666668	0.0452499999999993	0.594249999999999	-0.909125	0.284285714285714	0.0789583333333344	-0.471916666666665	-0.117375000000001	1.3375	-0.505568627450984	-0.412083333333333	-0.151904761904762	-0.3065	-0.0985416666666659	0.514335664335666	0.114419642857142	0.779499999999999	0.0316666666666681	0.429749999999999	0.0714999999999986	0.721640866873059	0.438235294117646	-0.579500000000001	0.659875	0.513500000000001	0.0326262626262626	0.258958333333332	-0.0856250000000003	0.81804195804196	-1.01625	0.152738095238096	0.521547619047619	0.356564102564102	0.0309166666666663	0.349876160990712	0.390699300699301	0.313833333333333	0.32325	0.00506944444444457	0.155749999999999	0.127619047619048	0.503968253968253	0.3415	0.578229166666667	0.294358974358975	-0.274000000000001	0.318583333333333	0.382380952380952	0.811748251748254	-0.043636363636363	1.3184520123839	0.377529411764705	0.231137254901963	0.112587412587413	-0.975353535353538	-1.23343653250774	-0.827202797202798	1.12141414141414	0.563356643356641	0.457678571428573	0.336993006993008	1.04533333333334	0.212583333333335	-0.293916666666666	0.308321678321678	0.50047619047619	0.576507936507936	0.348787878787878	0.375353535353534	0.3906993006993	0.482946428571427	0.576666666666668	0.0808080808080813	0.308412698412697	0.609374999999998	0.184374999999999	0.333	-0.394825174825174	0.289696969696969	0.725353535353534	0.436153846153843	-0.32925	0.454000000000001	0.274416666666666	0.0768333333333349	1.31714285714286	0.942916666666667	0.320625	0.669921568627451	0.383386363636363	0.410666666666666	0.864307692307694	0.254875	0.289696969696969	-0.00566433566433666	0.664249999999999	-0.280909090909091	0.421748251748252	0.421888111888112	0.010559440559442	-0.585416666666666	-0.350470588235294	0.230707070707071	-0.396410256410256	0.723333333333334	1.594	-0.0994901960784311	-0.720357142857143	0.028282828282828	-0.230712074303405	0.688888888888888	0.175333333333334	-0.0111249999999998	0.792666666666666	0.11563909774436	0.439166666666667	0.0734965034965036	0.6195	0.135174825174825	0.203576388888891	0.175507246376812
chrXV_422225_AAATAAATT_A_-	YOR048C_chrXV_422225_AAATAAATT_A_72_2	FALSE	0.022920155479631	UpStream	FALSE	TRUE	TRUE	FALSE	TRUE	FALSE	TRUE	TRUE	-0.887386900780801	1	77	1	-8	-5	-3	0	0	0	1	0.409722222222222	1.05555555555556	5.67838050559376	NA	NA	32	1227	836	467	575	2.13	0	0.433	0.567	0	0	0	0	0	0	0	0	0	0	0	0	0	0	0	0	0	0	0	0	0	0	0	0	0	0	0	0	0	0	0	0	0	0	0	0	0	0	0	0	0	0	0	0	0	0	0	0	0	0	0	0	0	0	0	0	0	0	0	0	0	0	0	0	0	0	0	0	0	-9.54	0	0	0	0	0	0	0	0	0	0	0	0	0	0	0	0	0	0	0	0	0	0	0	0	0	0	0	0	0	0	0	0	0	0	0	0	0	0	0	0	0	0	0	0	0	0	0	0	0	0	0	0	0	0	0	0	0	0	0	0	0	0	0	0	0	0	0	0	0	0	0	0	0	0	0	0	0	0	0	0	0	0	0	0	0	0	0	0	0	0	0	0	0	0	0	0	0	0	0	0	0	0	0	0	0	0	0	0	0	0	0	0	0	0	0	0	0	0	0	0	0	0	0	0	0	0	0	0	0	0	0	0	0	0	0	0	0	0	0	0	0	0	0	0	0	0	0	0	0	0	0	0	0	0	0	0	0	0	0	0	0	0	0	0	0	0	0	0	0	0	0	0	0	0	0	0	0	0	0	0	0	0	0	0	0	0	0	0	0	0	0	0	0	0	0	-9.54	0	0	0	0	0	0	0	0	0	0	0	0	0	0	0	0	0	0	0	0	0	0	0	0	0	0	0	0	0	0	0	0	0	0	0	0	0	0	0	0	0	0	0	0	0	0	0	0	0	0	0	0	0	0	0	0	0	0	0	0	0	0	0	0	0	0	0	0	0	0	0	0	0	0	0	0	0	0	0	0	0	0	0	0	0	0	0	0	0	0	0	0	0	0	0	0	0	0	0	0	0	0	0	0	0	0	0	0	0	0	0	0	0	0	0	0	0	0	0	0	0	0	0	0	0	0	0	0	0	0	0	0	0	0	0	0	0	0	0	0	0	0	0	0	0	0	0	0	0	0	0	0	0	0	0	0	0	0	0	0	0	0	0	0	0	0	0	0	0	0	0	0	0	0	0	0	0	0	0	0	0	0	0	0	0	0	0	0	0	0	0	0	0	0	0	-1	0	0	0	0	0	0	0	0	0	0	0	0	0	0	0	0	0	0	0	0	0	0	0	0	0	0	0	0	0	0	0	0	0	0	0	0	0	0	0	0	0	0	0	0	0	0	0	0	0	0	0	0	0	0	0	0	0	0	0	0	0	0	0	0	0	0	0	0	0	0	0	0	0	0	0	0	0	0	0	0	0	0	0	0	0	0	0	0	0	0	0	0	0	0	0	0	0	0	0	0	0	0	0	0	0	0	0	0	0	0	0	0	0	0	0	0	0	0	0	0	0	0	0	0	0	0	0	0	0	0	0	0	0	0	0	0	0	0	0	0	0	0	0	0	0	0	0	0	0	0	0	0	0	0	0	0	0	0	0	0	0	0	0	0	0	0	0	0	0	0	0	0	0	0	0	0	0	0	0	0	0	0	0	0	0	0	0	0	0	0	0	0	0	0	0	0	0	0	0	0	0	0	0	0	0	0	0	0	0	0	0	0	0	0	0	0	0	0	0	0	0	0	0	0	0	0	0	0	0	0	0	0	0	0	0	0	0	0	0	0	0	0	0	0	0	0	0	0	0	0	0	0	0	0	0	0	0	0	0	0	0	0	0	0	0	0	0	0	0	0	0	0	0	0	0	0	0	0	0	0	0	0	0	0	0	0	0	0	0	0	0	0	0	0	0	0	0	0	0	0	0	0	0	0	0	0	0	0	0	0	0	0	0	0	0	0	0	0	0	0	0	0	0	0	0	0	0	0	0	0	0	0	0	0	0	0	0	0	0	0	0	0	0	0	0	0	0	0	0	0	0	0	0	0	0	0	0	0	0	0	0	0	0	0	0	0	0	0	0	0	0	0	0	0	0	0	0	0	0	0	0	0	0	0	0	0	0	0	0	0	0	0	0	0	0	0	0	0	0	0	0	0	0	0	0	0	0	0	0	0	0	0	0	0	0	0	0	0	0	0	0	0	0	0	0	0	0	0	0	0	0	0	0	0	0	0	0	0	0	0	0	0	0	0	0	0	0	0	0	0	0	0	0	0	0	0	0	0	0	0	0	0	0	0	0	0	0	0	0	0	0	0	0	0	0	0	0	0	0	0	0	0	0	0	0	0	0	0	0	0	0	0	0	0	0	0	0	0	0	0	0	0	0	0	0	0	0	0	0	0	0	0	0	0	0	0	0	0	0	0	0	0	0	0	0	0	0	0	0	0	0	0	0	0	0	0	0	0	0	0	0	0	0	0	0	0	0	0	0	0	0	0	0	0	0	0	0	0	0	0	0	0	0	0	0	0	0	0	0	0	0	0	0	0	0	0	0	0	0	0	0	0	0	0	0	0	0	0	0	0	0	0	0	0	0	0	0	0	0	0	0	0	0	0	0	0	0	0	0	0	0	0	0	0	0	0	0	0	0	0	0	0	0	0	0	0	0	0	0	0	0	0	0	0	0	0	0	0	0	0	0	0	0	0	0	0	0	0	0	0	0	0	0	0	0	0	0	0	0	0	0	0	0	0	0	0	0	0	0	0	0	0	0	0	0	0	0	0	0	0	0	0	0	0	0	0	0	0	0	0	0	0	0	0	0	0	0	0	0	0	0	0	0	0	0	0	0	0	0	0	0	0	0	0	0	0	0	0	0	0	0	0	0	0	0	0	0	0	0	0	0	0	0	0	0	0	0	0	0	0	0	0	0	0	0	0	0	0	0	0	0	0	0	0	0	0	0	0	0	0	0	0	0	0	0	0	0	0	0	0	0	0	0	0	0	0	0	0	0	0	0	0	0	-9.54	0	0	0	0	0	0	0	0	0	0	0	0	0	0	0	0	0	0	0	0	0	0	0	0	0	0	0	0	0	0	0	0	0	0	0	0	0	0	0	0	0	0	0	0	0	0	0	0	0	0	0	0	0	0	0	0	0	0	0	0	0	0	0	0	0	0	0	0	0	0	0	0	0	0	0	0	0	0	0	0	0	0	0	0	0	0	0	0	0	0	0	0	0	0	0	0	0	0	0	0	0	0	0	0	0	0	0	0	0	0	0	0	0	0	0	0	0	0	0	0	0	0	0	0	0	0	0	0	0	0	0	0	0	0	0	0	0	0	0	0	0	0	0	0	0	0	0	0	0	0	0	0	0	0	0	0	0	0	0	0	0	0	0	0	0	0	0	0	0	0	0	0	0	0	0	0	0	0	0	0	0	0	0	0	0	0	0	0	0	0	0	0	0	0	0	-9.54	0	0	0	0	0	0	0	0	0	0	0	0	0	0	0	0	0	0	0	0	0	0	0	0	0	0	0	0	0	0	0	0	0	0	0	0	0	0	0	0	0	0	0	0	0	0	0	0	0	0	0	0	0	0	0	0	0	0	0	0	0	0	0	0	0	0	0	0	0	0	0	0	0	0	0	0	0	0	0	0	0	0	0	0	0	0	0	0	0	0	0	0	0	0	0	0	0	0	0	0	0	0	0	0	0	0	0	0	0	0	0	0	0	0	0	0	0	0	0	0	0	0	0	0	0	0	0	0	0	0	0	0	0	0	0	0	0	0	0	0	0	0	0	0	0	0	0	0	0	0	0	0	0	0	0	0	0	0	0	0	0	0	0	0	0	0	0	0	0	0	0	0	0	0	0	0	0	0	0	0	0	0	0	0	0	0	0	0	0	0	0	0	0	0	0	-1	0	0	0	0	0	0	0	0	0	0	0	0	0	0	0	0	0	0	0	0	0	0	0	0	0	0	0	0	0	0	0	0	0	0	0	0	0	0	0	0	0	0	0	0	0	0	0	0	0	0	0	0	0	0	0	0	0	0	0	0	0	0	0	0	0	0	0	0	0	0	0	0	0	0	0	0	0	0	0	0	0	0	0	0	0	0	0	0	0	0	0	0	0	0	0	0	0	0	0	0	0	0	0	0	0	0	0	0	0	0	0	0	0	0	0	0	0	0	0	0	0	0	0	0	0	0	-2.38	0	-0.86	-1.88	0	-1.42	4.58	-3.49	0	1.86	-1.42	0.69	0.689999999999998	-1.38	-2.41	-1.61	0	2.71	0	0	-2.75	-1.69	-2.04	0	0	-2.29	-2.08	0	-0.0600000000000005	-2.59	0	-3.66	4.53	2.82	-0.0499999999999998	-5.74	-0.420000000000002	1.77	0.7	3.95	-1.28	0.259999999999998	-2.93	5.37	5.04	3.54	-7.98	-7.49	-3.46	0.389999999999999	2.72	-0.44	0	-0.63	-3.81	-0.2	1.28	6.91	0.789999999999999	5.36	3.7	1.17	0	0	4.45	1.58	0.58	0.419999999999998	-11.72	5.43	-6.72000000000001	-0.619999999999997	1.1	0.31	-2.83	-9.69	1.71	0	-1.61	-4.63	2.31	2.89	-0.360000000000001	0	6.72	-5.51	0	0.82	1.26	-1.21	-3.72	-5.87	-3.36	2.19	0	6.09999999999999	-5.72	0.17	0	5.72	-2.7	4.99	-6.59	-4.93999999999999	-8.2	-4.06	-2.87	1.21	-0.63	-0.559999999999999	1.52	-1.35	0.850000000000001	-1.42	-2.15	-0.3	-1.2	2.05	-0.370000000000001	1.08	-8.19	1.92	0.0800000000000001	0.249999999999998	0.290000000000003	12.36	0.740000000000002	0.00999999999999801	6.86	-8	-17.11	-5.75	-0.170000000000002	-1.69	-0.239999999999995	-4.13	-8.55	0	4.02	1.95	0.109999999999999	0.27	2.87	0	1.53	-1.83	-0.35	-4.03	1.35	0.41	0.819999999999999	2.19	-4.54	1.85	0	0	-3.4	0.300000000000001	1.59	3.17	0.130000000000001	0.26	-1.83	2	0.88	-0.32	3.32	-0.22	-4.28	-1.84	1.39	-2.4	2.89	2.93	-2.22	-0.8	-1.03	0.109999999999999	-6.52	-1.25	0	-0.0299999999999998	-2.2	-1.87	-3.1	0.790000000000003	8.68	-1.19	0.690000000000001	2.07	-0.359999999999999	-1.61	-0.289999999999999	1.44	3.47	0.719999999999999	-0.128095238095238	1.78309523809524	-0.217142857142857	-0.00999999999999979	0.80295238095238	1.55933333333333	-0.977142857142857	-1.32428571428571	1.78015384615385	0.72447619047619	1.47552380952381	-0.578749999999999	1.9225	1.62123809523809	-0.32830065359477	-0.147333333333332	1.186	2.97571428571429	0.468190476190475	1.52295238095238	0.953571428571429	1.38625	-0.159142857142857	-0.648809523809522	3.18984615384615	-1.59076190476191	0.741666666666665	1.0912380952381	0.31875	-1.18625	1.04714285714286	-0.260457516339869	2.25945882352941	0.443516483516484	0.529281045751635	-1.123	1.32824675324676	1.5725	2.40006535947712	2.18716666666667	1.11744444444444	1.37239316239316	-0.852792207792209	3.85084249084249	0.515000000000001	2.47666666666667	-0.660999999999998	0.591833333333332	-0.196666666666667	0.53875	-0.3325	0.42	0.884375	1.49	0.415384615384616	1.80509803921569	1.17372549019608	3.32165217391304	2.028	0.951176470588237	2.8152380952381	0.179413919413921	0.474095238095238	1.62875	-1.62727272727273	2.24333333333333	0.138333333333334	2.48188888888889	-5.62216666666667	2.75813131313131	-0.938311688311693	0.653188405797099	1.019375	0.484999999999999	-0.692777777777778	-5.81897435897436	0.796250000000001	2.05076923076923	-1.5375	-1.79590476190477	0.462142857142856	0.586333333333332	0.738124999999998	2.86874999999999	2.40489855072464	-1.76380952380952	0.933523809523809	-1.10422222222222	0.753809523809522	1.94191387559809	-0.734285714285715	0.429222222222222	0.779	0.796250000000001	1.024375	5.19338823529412	2.2243768115942	3.085625	0.672499999999999	1.274375	2.35928104575163	1.64666666666667	1.32604166666667	0.26143540669856	-0.820476190476191	-2.94816666666667	-0.0560000000000009	0.656739926739927	-0.0747777777777783	1.11094117647059	1.10827751196172	-0.0118888888888886	0.40875	-0.354583333333334	-0.278	-1.28485714285714	0.625904761904763	1.9625	1.90208333333333	1.49369963369963	-0.852777777777778	1.43055555555556	-0.674095238095238	0.773923444976074	4.34234449760766	5.15305882352941	-1.47823188405797	3.84159420289855	0.925071770334927	-0.56313725490196	-7.70077647058823	-2.68167464114832	2.23183006535948	2.02368421052632	0.181999999999995	-2.75148325358852	0.672555555555554	-1.16022222222222	-0.853666666666667	0.152296650717703	0.437238095238095	1.04533333333333	0.401568627450979	0.458496732026143	1.0800956937799	-1.59422077922078	1.32655555555555	-1.81816993464052	0.159333333333334	0.195	0.9925	0.156874999999998	-1.29966507177034	0.926209150326798	1.65169934640523	0.0147619047619045	0.11875	1.16788888888889	-0.419444444444444	-0.734888888888888	0.342769230769232	2.06619047619048	-0.836666666666668	1.88098550724638	1.32535714285715	0.214555555555558	2.74487179487179	1.044375	-1.16928104575163	0.430574162679425	1.96564102564103	-0.0271895424836597	0.853636363636362	0.941818181818181	2.42047846889952	-1.45244444444444	-1.35017391304348	0.22359477124183	-1.22681318681319	0.820190476190476	1.491875	1.91617391304348	-0.178333333333334	1.57019607843137	-1.87578823529412	1.09411764705882	1.47755555555556	1.395625	1.76911111111111	0.326764132553606	0.41011111111111	2.3688038277512	1.87538461538462	1.0688995215311	0.934583333333332	1.51912972085386	-1.81	0	0	-1.61	-0.57	-4	0	1.12	-1.61	-0.100000000000001	-6.5	-1.58	-2.13	-2.82	-3.1	0.149999999999999	1.2	0	-0.23	0	-4	0.0299999999999994	0	-1.06	-2.42	4.17	0	1.96	-1.51	-0.79	0	1.4	-2.65	7.77	0	-1.69	4.71	-4.06	-1.75	-1.61	-5.73	-2.09000000000001	-2.93	-3.96	3.38	0.230000000000002	2.98	0	-0.78	0	2.14	0.379999999999999	-1.84	-2.25	-3.81	-3.38	-0.97	-3.84	-3.8	0	0	-2.56	-4.38	0.1	-4.74	-2.17	-1.19	-0.830000000000002	3.03	-4.42	-4.95	5.47	0.98	0	-1.07	-4.89	4.64	8.56	-4.63	0	-5.8	1.71	-5.71	-8.63	-9.32	-5.51	0.68	1.83	-2.73	-7.68	-0.929999999999998	-3.51	-6.28	0	-1.86	0	0.539999999999999	-3.99	-0.879999999999999	2.09	-9.74	0	-8.74	-4.39	-3.81	4.59	-0.85	-1.54	-0.46	1.38	1.36	0.25	1.15	-1.23	1.36	0.7	0.239999999999999	-1.85	0.81	3.51	-5.26	-0.78	0.98	-0.0800000000000001	-13.91	6.91999999999999	4.75	-2.14	-8.83	-4.66	-4.42	-2.13	-5.39	-4.99	-2.01	-3.48	-3.3	0.78	0.00999999999999979	0.82	0	-0.23	2.67	-0.45	0.4	-1.18	0.209999999999999	-1.59	4.35	0.68	3.63	2.5	-3.29	-1.86	-2.46	-5.03	1.86	-1.27	2.04	2.02	0.33	-1.46	0.149999999999999	-0.33	1.3	2.16	0	-1.98	3.81	-1.34	1.39	-2.78	1.2	0.93	-5.09	-0.76	-0.759999999999999	-1.05	-3.09	-3.27	-1.77635683940025e-15	-4.75	-1.91	-0.220000000000002	2.19	0	0	-0.19	1.83	-1.47	2.46	-4.41	-0.29	-5.2	-0.930000000000001	-1.61	-0.507142857142856	0.687380952380954	0.528571428571428	-0.850307692307692	-1.16485714285714	-2.26028571428571	0.32952380952381	2.47095238095238	1.08015384615384	-0.767904761904761	-1.88390476190476	-0.693125	0.406874999999996	-0.508857142857142	1.3259477124183	1.87914285714286	1.58938461538462	1.77171428571429	1.77485714285714	-1.55190476190476	0.375952380952381	0.524374999999999	2.17361904761905	0.312619047619048	-1.13323076923077	2.15533333333333	0.894523809523811	0.259619047619047	-0.46625	0.725625000000001	0.747142857142858	0.395882352941177	0.0733411764705885	1.50871794871795	1.0681045751634	1.95433333333333	1.69097402597403	0.0331250000000001	-1.44320261437908	-1.24616666666667	-0.0449999999999999	0.482649572649574	1.42006493506494	0.019047619047619	-0.342000000000002	0.882666666666667	2.19333333333333	0.415833333333333	-0.323333333333334	1.94875	0.678125	-0.118125	0.8825	-1.3625	-2.01046153846154	-2.09320261437909	-0.648758169934641	-0.0564927536231892	-4.67766666666667	1.11575163398693	-0.831999999999999	-0.534578754578757	-0.109142857142857	-0.116875	-1.04564593301435	-1.44511111111111	0.194555555555556	1.20566666666667	0.3535	-3.28239234449761	-0.436493506493505	-0.139797101449275	-0.54125	0.965	1.53766666666667	3.99008547008547	0.821875000000002	2.53965811965812	-1.22875	3.13380952380952	-1.98214285714286	-2.69611111111111	-0.300000000000001	0.701249999999995	-3.77973913043478	-1.76380952380952	-0.621904761904762	1.78866666666666	-0.831904761904763	-1.80488038277512	-0.125194805194806	-1.587	-3.39811111111111	0.251874999999998	-1.91875	1.32858823529411	1.1251884057971	-2.923125	0.296250000000001	0.810625000000002	-3.06830065359477	-0.914285714285715	-3.48666666666666	1.2933971291866	-0.612857142857143	2.56083333333333	1.17	1.22282051282051	0.0405555555555557	1.20529411764706	0.630287081339712	1.307	0.83625	-1.27479166666667	0.96111111111111	-0.00352380952381015	0.988571428571428	0.202500000000001	2.115625	-0.0709890109890132	0.28211111111111	0.0645555555555557	0.864571428571428	1.62377990430622	-6.79976076555024	4.43432941176471	2.84495652173913	-2.75452173913044	-3.20334928229665	-2.79477124183007	0.993576470588234	-2.10837320574163	0.218366013071897	-1.58043062200957	0.899666666666665	0.075885167464115	-0.123666666666665	2.09222222222222	-0.814333333333334	-0.268277511961722	1.14219047619048	-0.469333333333333	0.810457516339868	1.09549019607843	1.90133971291866	2.99811688311689	1.21566666666667	2.36300653594771	1.32485714285714	1.06875	1.354375	0.293125	-1.25688995215311	0.0437254901960777	-0.67653594771242	-0.015641025641024	1.3075	0.793888888888889	-0.101888888888888	-0.0820000000000007	1.99815384615385	-0.26047619047619	1.56142857142857	2.22336231884058	1.31335714285714	1.56188888888889	1.17131868131868	-0.714374999999999	1.79254901960784	0.196411483253589	1.96564102564103	0.301176470588235	0.00454545454545396	-0.00210526315789394	-2.74277511961722	-1.40444444444444	-1.08460869565217	-0.228823529411766	-1.05948717948718	-0.398857142857143	1.491875	-1.66365217391304	-0.00466666666666704	-0.304836601307191	0.948917647058824	1.41830065359477	-0.800666666666668	-1.036875	2.06466666666666	-0.00115009746588868	1.57388888888889	-1.29014354066986	1.97589743589744	-0.592727272727272	0.0385416666666671	-0.0994909688013141	-2.38	0	0	-1.61	0	-1.42	4.01	1.12	-0.0599999999999996	1.86	-1.42	-1.3	0.689999999999998	-2.7	-2.41	-1.46	0	2.71	-0.23	0	-2.75	0.0299999999999994	0	-0.16	0	4.17	0	0.57	-1.51	-1.03	0	-0.42	4.53	5.76	-0.0499999999999998	-1.69	0.969999999999997	1.77	0.7	0.870000000000001	-5.57	0.259999999999998	-2.93	5.28	3.38	3.54	0.510000000000003	-1.85	-0.78	0	2.14	0.379999999999999	-1.84	-0.63	-3.81	-0.2	1.28	6.22	0.789999999999999	5.17	3.7	0.23	-4.38	0	4.45	1.58	0.58	0.419999999999998	3.03	5.43	-4.95	2.13	0.98	0.31	-1.07	-4.89	2.07	6.05	-1.61	0	1.76	1.71	-4.68	0	6.72	-5.51	0.68	0.82	0.69	-1.21	-2.53	-3.51	-6.28	2.19	0	0	0.539999999999999	0.17	-0.879999999999999	4.44	-2.94	1.84	-6.59	-4.93999999999999	-8.2	4.59	-0.85	-0.48	-0.63	1.29	1.52	0.25	1.15	-1.42	0.52	0.34	-1.2	1.6	0.81	3.51	-5.26	1.92	0.98	-0.0800000000000001	0.290000000000003	11.75	4.75	0.00999999999999801	4.91	-6.8	-4.42	-3.64	-5.39	-1.69	-0.239999999999995	-3.48	-8.55	0.78	1.08	1.95	0.109999999999999	0.27	2.77	-0.45	0.950000000000001	-1.18	-0.35	-1.59	1.82	0.41	3.63	2.5	-3.29	-1.86	-1.51	0	1.86	-0.840000000000002	2.04	2.28	0.33	0.26	0.149999999999999	-0.33	0.88	-0.32	3.32	-1.98	2.65	-1.34	1.39	-2.4	1.2	0.93	-4.03	-0.76	-0.759999999999999	0.109999999999999	-5.11	-3.09	0	-0.0299999999999998	-1.91	-0.220000000000002	2.19	0	6.94	-0.19	0.690000000000001	2.07	0.110000000000001	-1.61	-0.29	1.44	3.47	0.719999999999999	-0.317619047619049	1.2352380952381	0.155714285714286	-0.430153846153846	-0.18095238095238	-0.35047619047619	-0.323809523809524	0.573333333333334	1.43015384615385	-0.0217142857142854	-0.204190476190476	-0.635937500000001	1.1646875	0.556190476190476	0.498823529411764	0.865904761904762	1.38769230769231	2.37371428571429	1.12152380952381	-0.0144761904761896	0.664761904761905	0.9553125	1.0072380952381	-0.168095238095237	1.02830769230769	0.282285714285715	0.818095238095239	0.675428571428572	-0.0737499999999986	-0.2303125	0.897142857142859	0.067712418300653	1.1664	0.976117216117215	0.798692810457517	0.415666666666667	1.50961038961039	0.802812500000002	0.47843137254902	0.470500000000001	0.536222222222223	0.927521367521368	0.283636363636365	1.93494505494505	0.0865000000000009	1.67966666666667	0.766166666666667	0.503833333333333	-0.26	1.24375	0.1728125	0.1509375	0.883437500000001	0.0637500000000006	-0.797538461538462	-0.144052287581699	0.262483660130719	1.63257971014492	-1.32483333333333	1.03346405228758	0.991619047619048	-0.177582417582416	0.182476190476187	0.7559375	-1.33645933014354	0.399111111111111	0.166444444444444	1.84377777777778	-2.63433333333333	-0.244312039312039	-0.687402597402595	0.256695652173914	0.239062499999999	0.725	0.422444444444444	-0.914444444444445	0.8090625	2.29521367521368	-1.383125	0.668952380952382	-0.760000000000002	-1.05488888888889	0.2190625	1.785	-0.687420289855069	-1.76380952380952	0.155809523809523	0.342222222222219	-0.0390476190476186	0.0685167464114826	-0.42974025974026	-0.578888888888891	-1.30955555555555	0.524062499999999	-0.4471875	3.26098823529411	1.67478260869565	0.0812499999999989	0.484375000000004	1.0425	-0.354509803921568	0.366190476190475	-1.0803125	0.777416267942584	-0.716666666666669	-0.193666666666669	0.556999999999999	0.93978021978022	-0.0171111111111113	1.15811764705882	0.869282296650718	0.647555555555555	0.6225	-0.814687499999998	0.341555555555556	-0.644190476190476	0.807238095238094	1.0825	2.00885416666667	0.711355311355312	-0.285333333333334	0.747555555555556	0.0952380952380949	1.19885167464115	-1.2287081339713	4.79369411764706	0.68336231884058	0.543536231884058	-1.13913875598086	-1.67895424836601	-3.3536	-2.39502392344498	1.22509803921568	0.221626794258373	0.540833333333332	-1.3377990430622	0.274444444444448	0.466000000000001	-0.834	-0.0579904306220111	0.789714285714286	0.288	0.606013071895426	0.776993464052287	1.49071770334928	0.701948051948051	1.27111111111111	0.272418300653595	0.742095238095239	0.631875000000001	1.1734375	0.225	-1.27827751196172	0.484967320261438	0.487581699346403	-0.00043956043956328	0.713125	0.98088888888889	-0.260666666666667	-0.408444444444445	1.17046153846154	0.902857142857142	0.362380952380953	2.05217391304348	1.31935714285714	0.888222222222224	1.95809523809524	0.164999999999999	0.311633986928104	0.313492822966507	1.96564102564103	0.136993464052287	0.42909090909091	0.469856459330142	-0.161148325358852	-1.42844444444444	-1.21739130434783	-0.00261437908496731	-1.14315018315018	0.210666666666667	1.491875	0.126260869565218	-0.0914999999999999	0.632679738562091	-0.463435294117648	1.2562091503268	0.338444444444445	0.179375	1.91688888888889	0.162807017543859	0.992000000000001	0.539330143540671	1.92564102564103	0.238086124401915	0.486562499999998	0.709819376026271
chrXV_422245_T_C_-	YOR048C_chrXV_422245_T_C_72_2	FALSE	0.0491799078751243	UpStream	TRUE	TRUE	TRUE	FALSE	TRUE	FALSE	TRUE	TRUE	-1.23140947333713	1	73	1	0	0	-1	0	1	0	0	0.407894736842105	1.01639344262295	5.67838050559376	NA	NA	32	1227	836	467	595	2.13	0	0.426	0.574	0	0	0	0	0	0	0	0	0	0	0	0	0	0	0	0	0	0	0	0	0	0	0	0	0	0	0	0	0	0	0	0	0	0	0	0	0	0	0	0	0	0	0	0	0	0	0	0	0	0	0	0	0	0	0	0	0	0	0	0	0	0	0	0	0	0	0	0	0	0	0	0	0	0	-5.54	0	0	0	0	0	0	0	0	0	0	0	0	0	0	0	0	0	0	0	0	0	0	0	0	0	0	0	0	0	0	0	0	0	0	0	0	0	0	0	0	0	0	0	0	0	0	0	0	0	0	0	0	0	0	0	0	0	0	0	0	0	0	0	0	0	0	0	0	0	0	0	0	0	0	0	0	0	0	0	0	0	0	0	0	0	0	0	0	0	0	0	0	-5.97	0	0	0	0	0	0	0	0	0	0	0	0	0	0	0	0	0	0	0	0	0	0	0	0	0	0	0	0	0	0	0	0	0	0	0	0	0	0	0	0	0	0	0	0	0	0	0	0	0	0	0	0	0	0	0	0	0	0	0	0	0	0	0	0	0	0	0	0	0	0	0	0	0	0	0	0	0	0	0	0	0	0	0	0	0	0	0	0	0	0	0	0	0	0	0	0	0	0	0	0	0	0	-5.54	0	0	0	0	0	0	0	0	0	0	0	0	0	0	0	0	0	0	0	0	0	0	0	0	0	0	0	0	0	0	0	0	0	0	0	0	0	0	0	0	0	0	0	0	0	0	0	0	0	0	0	0	0	0	0	0	0	0	0	0	0	0	0	0	0	0	0	0	0	0	0	0	0	0	0	0	0	0	0	0	0	0	0	0	0	0	0	0	0	0	0	0	-5.97	0	0	0	0	0	0	0	0	0	0	0	0	0	0	0	0	0	0	0	0	0	0	0	0	0	0	0	0	0	0	0	0	0	0	0	0	0	0	0	0	0	0	0	0	0	0	0	0	0	0	0	0	0	0	0	0	0	0	0	0	0	0	0	0	0	0	0	0	0	0	0	0	0	0	0	0	0	0	0	0	0	0	0	0	0	0	0	0	0	0	0	0	0	0	0	0	0	0	0	0	0	0	-1	0	0	0	0	0	0	0	0	0	0	0	0	0	0	0	0	0	0	0	0	0	0	0	0	0	0	0	0	0	0	0	0	0	0	0	0	0	0	0	0	0	0	0	0	0	0	0	0	0	0	0	0	0	0	0	0	0	0	0	0	0	0	0	0	0	0	0	0	0	0	0	0	0	0	0	0	0	0	0	0	0	0	0	0	0	0	0	0	0	0	0	0	-1	0	0	0	0	0	0	0	0	0	0	0	0	0	0	0	0	0	0	0	0	0	0	0	0	0	0	0	0	0	0	5.13	0	0	0	0	0	0	0	0	0	0	0	0	0	0	0	0	0	0	0	0	0	0	0	0	0	0	0	0	0	0	0	0	0	0	0	0	0	0	0	0	0	0	0	0	0	0	0	0	0	0	0	0	0	0	0	0	0	0	0	0	0	0	0	0	0	0	0	0	0	0	0	0	0	0	0	0	0	0	0	0	0	0	0	0	0	0	0	0	0	0	0	0	0	0	0	0	0	0	0	0	0	0	0	0	0	0	0	0	0	0	0	0	0	0	0	0	0	0	0	0	0	0	0	0	0	0	0	0	0	0	0	0	0	0	0	0	0	0	0	0	0	0	0	0	0	0	0	0	0	0	0	0	0	0	0	0	0	0	0	0	0	0	0	0	0	0	0	0	0	0	0	0	0	0	0	0	0	0	0	0	0	0	0	0	0	0	0	0	0	0	0	0	0	0	0	5.13	0	0	0	0	0	0	0	0	0	0	0	0	0	0	0	0	0	0	0	0	0	0	0	0	0	0	0	0	0	0	0	0	0	0	0	0	0	0	0	0	0	0	0	0	0	0	0	0	0	0	0	0	0	0	0	0	0	0	0	0	0	0	0	0	0	0	0	0	0	0	0	0	0	0	0	0	0	0	0	0	0	0	0	0	0	0	0	0	0	0	0	0	0	0	0	0	0	0	0	0	0	0	0	0	0	0	0	0	0	0	0	0	0	0	0	0	0	0	0	0	0	0	0	0	0	0	0	0	0	0	0	0	0	0	0	0	0	0	0	0	0	0	0	0	0	0	0	0	0	0	0	0	0	0	0	0	0	0	0	0	0	0	0	0	0	0	0	0	0	0	0	0	0	0	0	0	0	0	0	0	0	0	0	0	0	0	0	0	0	0	0	0	0	0	0	1	0	0	0	0	0	0	0	0	0	0	0	0	0	0	0	0	0	0	0	0	0	0	0	0	0	0	0	0	0	0	0	0	0	0	0	0	0	0	0	0	0	0	0	0	0	0	0	0	0	0	0	0	0	0	0	0	0	0	0	0	0	0	0	0	0	0	0	0	0	0	0	0	0	0	0	0	0	0	0	0	0	0	0	0	0	0	0	0	0	0	0	0	0	0	0	0	0	0	0	0	0	0	0	0	0	0	0	0	0	0	0	0	0	0	0	0	0	0	0	0	0	0	0	0	0	0	0	0	0	0	0	0	0	0	0	0	0	0	0	0	0	0	0	0	0	0	0	0	0	0	0	0	0	0	0	0	0	0	0	0	0	0	0	0	0	0	0	0	0	0	0	0	0	0	0	0	0	0	0	0	0	0	0	0	0	0	0	0	0	0	0	0	0	0	0	5.13	0	0	0	0	0	0	0	0	0	0	0	0	0	0	0	0	0	0	0	0	0	0	0	0	0	0	0	0	0	0	0	0	0	0	0	0	0	0	0	0	0	0	0	0	0	0	0	0	0	0	0	0	0	0	0	0	0	0	0	0	0	0	0	0	0	0	0	0	0	0	0	-5.54	0	0	0	0	0	0	0	0	0	0	0	0	0	0	0	0	0	0	0	0	0	0	0	0	0	0	0	0	0	0	0	0	0	0	0	0	0	0	0	0	0	0	0	0	0	0	0	0	0	0	0	0	0	0	0	0	0	0	0	0	0	0	0	0	0	0	0	0	0	0	0	0	0	0	0	0	0	0	0	0	0	0	0	0	0	0	0	0	0	0	0	0	-5.97	0	0	0	0	0	0	0	0	0	0	0	0	0	0	0	0	0	0	0	0	0	0	0	0	0	0	0	0	0	0	5.13	0	0	0	0	0	0	0	0	0	0	0	0	0	0	0	0	0	0	0	0	0	0	0	0	0	0	0	0	0	0	0	0	0	0	0	0	0	0	0	0	0	0	0	0	0	0	0	0	0	0	0	0	0	0	0	0	0	0	0	0	0	0	0	0	0	0	0	0	0	0	0	-5.54	0	0	0	0	0	0	0	0	0	0	0	0	0	0	0	0	0	0	0	0	0	0	0	0	0	0	0	0	0	0	0	0	0	0	0	0	0	0	0	0	0	0	0	0	0	0	0	0	0	0	0	0	0	0	0	0	0	0	0	0	0	0	0	0	0	0	0	0	0	0	0	0	0	0	0	0	0	0	0	0	0	0	0	0	0	0	0	0	0	0	0	0	-5.97	0	0	0	0	0	0	0	0	0	0	0	0	0	0	0	0	0	0	0	0	0	0	0	0	0	0	0	0	0	0	1	0	0	0	0	0	0	0	0	0	0	0	0	0	0	0	0	0	0	0	0	0	0	0	0	0	0	0	0	0	0	0	0	0	0	0	0	0	0	0	0	0	0	0	0	0	0	0	0	0	0	0	0	0	0	0	0	0	0	0	0	0	0	0	0	0	0	0	0	0	0	0	-1	0	0	0	0	0	0	0	0	0	0	0	0	0	0	0	0	0	0	0	0	0	0	0	0	0	0	0	0	0	0	0	0	0	0	0	0	0	0	0	0	0	0	0	0	0	0	0	0	0	0	0	0	0	0	0	0	0	0	0	0	0	0	0	0	0	0	0	0	0	0	0	0	0	0	0	0	0	0	0	0	0	0	0	0	0	0	0	0	0	0	0	0	-1	0	0	0	0	0	0	0	0	0	0	0	0	0	0	0	0	0	0	0	0	0	0	0	0	0	0	0	0	0.14	4.36	3.5	-3.7	0.25	2.45	-4	0.58	3.54	-4	-4	5.15	-0.74	-4	4.66	0.580000000000001	5.15	4.8	-1.04	2.25	5.15	0.75	5.15	5.15	0.58	0.58	1.28	-0.95	-3.9	2.53	-2.44	1.66	0.279999999999999	4.21	-0.52	-0.550000000000001	1.4	5	-3.92	1.49	-0.38	1.53	0.58	3.68	1.39	-0.35	3.34	1.16	4.04	1.33	4.03	-2.46	5.15	-3.98	-3.81	-2.04	0.11	-4.04	5.24	2.19	-0.0100000000000016	-4.1	1.14	1.77	-4.95	-1.7	-1.2	2.82	-5.1	5.06	0.579999999999998	4.65	1.44	-0.369999999999999	13.7	-1.74	5.33	-2.89	-3.85	-1.86	3.98	7.48	-5.87	3.01	6.51	-2.05	-2.67	2.35	4.96	0.2	2.8	-0.139999999999997	-3.32	-0.300000000000001	2.65	3.11	-0.290000000000001	0.19	3.33	4.43	3.61	2.16	2.13	1.97	0.57	1.27	2.49	1.37	1.53	-0.859999999999999	-0.77	1.73	0.00999999999999979	-2.29	1.71	-0.8	0.04	3.79	2.94	-0.269999999999998	-2.18	-1.02	2.47	0.840000000000001	-0.81	4.44999999999999	1.61	1.28	-3.49	-4.94	0.399999999999999	-4.21	0.220000000000002	-0.16	-1.49	0.340000000000003	5.59	0.95	-1.19	0.659999999999999	1.82	3.41	0.160000000000001	-2.24	-1.51	0.780000000000001	-0.140000000000001	2.92	3.92	3.17	2.31	0.15	-3.38	-0.00999999999999979	-1.88	3.15	-0.289999999999999	3.2	0.81	-1.79	7.44	2.73	-3.08	0.220000000000002	1.67	0.44	1	6.7	-3.18	0.290000000000001	0.58	-0.220000000000001	-1.71	-1.3	-3.99	-1.52	0.399999999999999	-0.380000000000001	-1.46	-1.39	3.77	-0.2	-2.38	0.58	0.65	0.58	3.91	0.58	-1.14	0.94	-1.21	-3.06	0.58	-2.04	-3.54	0.129999999999999	-0.316666666666668	1.89	1.055	-0.303999999999999	-0.894285714285714	-1.77	-0.946666666666667	0.381666666666666	1.904	-0.620000000000001	-2.38285714285714	-0.282500000000001	2.83625	0.799999999999999	0.724444444444446	0.869999999999999	2.948	3.62	0.494285714285714	-0.98	1.82166666666667	1.5725	2.96285714285714	0.210000000000001	2.678	0.0571428571428569	2.11833333333333	1.40285714285714	0.6525	-0.678749999999999	-0.635	-0.00111111111111306	0.521764705882354	0.563076923076924	0.113333333333332	0.482500000000002	1.09071428571428	0.63125	-1.08333333333333	-0.110833333333334	0.265000000000001	0.342222222222222	0.450714285714287	1.22384615384615	0.634166666666665	1.32	1.3725	0.226666666666667	0.329000000000001	2.56	0.37	-0.166250000000001	1.96125	-1.26	-1.18	-0.101111111111111	-0.326666666666667	1.05066666666666	-2.89416666666667	3.73333333333333	1.92571428571429	0.286153846153844	0.572857142857142	0.805000000000001	-1.92181818181818	-0.0860000000000003	0.201000000000001	2.494	-2.24416666666667	-0.829999999999998	-0.387857142857143	-0.0226666666666659	-0.649999999999999	-0.0837500000000002	4.01788888888889	0.689444444444447	1.4225	1.34388888888889	-1.58875	0.525714285714283	-1.86	-1.558	-0.68125	2.69375	0.0973333333333315	-2.35166666666667	-1.30571428571429	1.734	0.0216666666666647	0.36090909090909	0.54857142857143	-0.378999999999998	-0.746	-0.18	-1.38375	1.38999999999999	0.972666666666665	-1.715	0.998749999999999	2.48375	-0.784444444444444	0.254999999999999	-1.345625	1.76090909090909	-0.158333333333333	-0.144166666666663	1.15	1.21846153846154	-0.178	0.948235294117647	0.187272727272727	1.603	0.95875	-0.185625000000002	0.65	-0.411428571428572	1.63428571428571	1.15875	1.0875	-0.670000000000002	-0.235999999999999	1.022	0.17	1.01454545454546	-1.78818181818182	3.27882352941176	1.41066666666667	-0.288	0.173636363636362	-2.19222222222222	-1.56411764705882	-3.03818181818182	1.17	-0.494545454545454	0.445833333333333	0.643636363636364	0.687000000000001	0.898	-0.931000000000001	-0.123636363636363	2.73857142857143	0.668571428571427	0.396666666666667	0.575555555555557	1.12272727272727	1.50142857142857	1.652	0.997777777777777	1.12428571428572	2.4475	1.07125	0.96	-1.25181818181818	-0.350000000000001	1.25111111111111	0.868461538461538	-0.332500000000001	0.782999999999999	-0.247	-0.287000000000001	2.23	2.11	-1.155	1.828	0.9015	0.946	1.91230769230769	2.11267857142857	1.04222222222222	-0.14909090909091	1.39722222222222	0.108888888888888	0.00636363636363768	0.0209090909090897	-1.31909090909091	-1.581	-0.859999999999999	0.331111111111111	-0.973846153846154	1.49285714285714	2.3875	-0.439333333333333	-0.925000000000001	-0.357777777777777	-0.237058823529409	2.31	0.175000000000001	-1.05125	1.786	-0.119473684210526	0.886999999999999	0.210909090909091	1.36833333333333	-0.374545454545457	-0.00187500000000007	0.458571428571428	1.14	0.37	-13.39	0.189999999999999	-2.13	-2.57	1.14	-1.5	5.15	-0.109999999999999	0.77	-1.85	4.69	2.66	5.15	2.28	3.69	5.08	2.65	0.959999999999999	2.75	2	-1.18	-1.06	0.58	-3.73	1.45	3.83	-1.73	0.19	5.15	-2.28	-1.37	-3.78	-1.36	-4	2.27	0.89	-0.26	4.8	5.08	2.46	-3.64	4.94	-2.4	1.21	0.670000000000001	1.66	4.14	0.58	-0.31	2.4	0.75	1.96	0.569999999999999	1.78	-1.18	-3.89000000000001	-3.56	-2.58	1.04	-3.17	0.58	1.71	2.74	-1.27	-0.950000000000001	1.82	-6.33	-1.25	0.579999999999998	-0.58	5.4	0.210000000000003	-2.36	-0.96	3.47	-4.55	4.42	4.68	1.74	0.949999999999999	-2.06	2.61999999999999	3.73	-2.05	-3.24	-4.16	0.569999999999999	-3.15	0.180000000000001	4.09	0.579999999999998	7.48	3.22	1.39	1.38	-2.13	4.05	0.579999999999998	4.18	0.0900000000000001	0.200000000000003	0.229999999999999	0.57	3.46	0.97	-0.509999999999999	0.23	0.48	1.47	-0.43	2.97	-1.98	0.88	-2.95	-1.4	3.32	1.31	3.74	-1.36	0.86	2.86	2.52	0.579999999999998	-3.52999999999999	0.879999999999998	2.16	4.51	3.7	-0.12	-6.24	-0.81	0.54	-3.53	-4.82	1.65	0.749999999999999	-3.58	1.6	0.690000000000001	1.47	0.13	1.38	-0.91	-4.7	0.830000000000002	-2.27	4.35	-1.34	1.17	2.53	-2.51	4.76	-0.0299999999999994	-1.71	5.07	4.32	2.34	-2.36	5.72	0.88	2.79	1.65	0.91	-3.98	0.0499999999999998	2.47	-4	-0.62	0.58	-1.22	0.950000000000001	1.49	0.0999999999999979	-2.74	-1.68	-2.54	-0.33	-1.65	3.77	-0.610000000000001	0.31	-0.880000000000001	-0.549999999999999	0.9	-0.120000000000001	-1.73	-0.680000000000001	-3.1	-3.79	2.41	0.58	0.720000000000001	1.8	2.24	0.211666666666666	2.495	-3.91433333333333	0.264	-0.227142857142857	0.578571428571429	0.576666666666666	1.88	2.602	0.334285714285713	1.30714285714286	-1.06375	1.43125	1.16857142857143	0.676666666666666	1.99571428571429	2.32	3.8	3.18142857142857	0.578571428571429	0.786666666666667	0.963750000000001	-0.111428571428572	0.113333333333333	0.58	0.998571428571429	2.04333333333333	0.738571428571428	-0.0712499999999991	-1.55375	3.82166666666667	-0.148888888888888	0.855882352941173	0.677692307692309	1.41555555555555	-0.1775	1.21928571428571	-0.229999999999999	1.15444444444445	2.1575	0.5	0.997777777777777	-0.698571428571427	3.03230769230769	0.00583333333333513	1.56	0.448333333333334	0.110833333333334	0.385000000000002	-0.0024999999999995	-0.19	-0.0150000000000006	0.72125	0.418750000000001	-0.306000000000001	-0.0566666666666684	1.08111111111111	1.15466666666666	-0.224999999999998	-0.731111111111112	1.10142857142857	0.226153846153846	1.19857142857143	0.84375	-1.08454545454546	1.104	-0.318	2.083	-2.6625	-1.09909090909091	0.537142857142854	0.726666666666667	2.04	0.411249999999999	-0.133999999999999	-1.98277777777778	0.126249999999999	1.48166666666667	-1.42375	0.485714285714284	0.638333333333332	-0.459	0.38875	3.35125	-0.584666666666671	-2.35166666666667	1.19857142857143	-1.278	0.571666666666665	1.01272727272727	-0.422142857142859	0.409999999999997	-0.645	0.677500000000002	0.872499999999999	2.20294117647059	1.216	-0.662500000000001	0.987500000000001	0.983750000000001	0.89777777777778	1.60666666666667	0.274374999999999	2.10818181818182	-1.62	-0.216666666666669	0.744166666666667	0.68923076923077	-0.0430000000000001	0.624705882352941	1.33818181818182	-0.303	0.62125	0.0106249999999974	0.0380000000000003	-0.494285714285714	1.05571428571429	1.305	1.594375	2.43692307692308	-0.359999999999999	1.114	0.571428571428571	1.67636363636364	1.15181818181818	3.17176470588235	-0.0599999999999987	1.08	0.0890909090909098	-0.983333333333334	-3.85941176470588	-1.23272727272727	2.17444444444445	1.63454545454545	1.15416666666667	-1.52272727272727	1.113	-0.238	-0.908999999999999	0.318181818181818	0.195714285714287	1.35714285714286	0.315555555555555	0.74111111111111	0.687272727272727	-0.0649999999999995	1.366	-0.363333333333333	1.04	0.00375000000000014	1.375	1.25375	-1.18181818181818	2.01888888888889	0.341111111111115	-0.350000000000001	0.49375	1.327	0.144	-0.327999999999999	2.502	1.15166666666667	2.22666666666667	1.49066666666667	0.778500000000001	1.07	1.41846153846154	1.3875	-0.125555555555554	-0.00818181818181785	1.37888888888889	0.0166666666666657	2.06	2.23	1.31090909090909	-1.237	-0.863333333333333	0.312222222222221	-1.24769230769231	0.91	2.3875	0.232666666666667	-0.893333333333334	0.735555555555555	-0.778823529411765	1.27	1.254	1.38	1.778	0.0478947368421068	1.226	0.833636363636366	1.35277777777778	0.489999999999998	0.406874999999999	0.347619047619046	0.699999999999998	0.37	-0.22	-1.03	0.25	2.45	-0.580000000000001	0.58	3.54	-4	-3.91	4.9	0.89	-4	5.15	0.820000000000001	3.69	4.8	-1.04	2.25	2.75	2	4.26	2.36	0.58	-1.31	1.28	-0.95	-3.9	0.19	4.16	-2.28	0.279999999999999	-1.5	-0.52	-4	2.27	5	-3.92	4.8	0.58	2.46	-3.44	3.68	1.39	1.06	0.670000000000001	1.66	4.04	0.58	3.1	-2.46	5.15	-3.98	-3.81	-2.04	0.11	-4.04	5.24	-2.58	1.04	-3.17	1.14	1.77	-2.48	-1.7	-1.2	2.82	-6.33	5.06	0.579999999999998	2.44	1.44	-0.369999999999999	7.33	-0.96	3.47	-4.55	4.42	4.68	3.97	7.48	-3.14	3.01	6.51	-2.05	-2.67	-4.16	4.95	-0.84	2.8	-0.139999999999997	-3.32	2.13	2.65	3.11	1.38	0.19	3.33	0.779999999999998	3.61	1.11	2.13	0.229999999999999	0.57	3.46	0.97	0.410000000000001	0.23	-0.859999999999999	1.47	0.840000000000001	2.11	-2.14	0.88	-2.36	-1.4	3.79	2	3.74	-1.36	0.86	2.67	0.840000000000001	-0.81	-0.75	0.879999999999998	1.28	-3.49	3.7	-0.12	-6.24	-0.81	-0.16	-1.49	-4.34	1.65	0.95	-2.96	1.6	0.690000000000001	3.41	0.13	-2.24	-1.51	-4.7	0.0800000000000001	-2.27	3.92	-1.34	2.31	1.36	-3.15	-0.00999999999999979	-1.88	3.15	3.68	3.2	2.34	-2.36	6.26	2.73	2.39	1.65	1.67	-1.22	1	6.7	-4	-0.62	0.58	-1.22	-1.71	-1.3	-3.99	-1.89	-0.0700000000000005	-2.54	-0.33	-1.39	3.77	-0.2	0.31	-0.880000000000001	-0.549999999999999	0.9	-0.120000000000001	-1.28	-0.680000000000001	0.94	-2.07	-3.06	0.58	-2.04	-3.26	0.129999999999999	-0.0525000000000002	2.1925	-1.2780303030303	-0.0200000000000005	-0.560714285714285	-0.595714285714287	-0.185	1.13083333333333	2.253	-0.142857142857142	-0.537857142857144	-0.673125000000001	2.13375	0.984285714285713	0.700555555555557	1.43285714285714	2.634	3.71	1.83785714285714	-0.200714285714286	1.30416666666667	1.268125	1.42571428571429	0.161666666666667	1.629	0.527857142857142	2.08083333333333	1.07071428571429	0.290625	-1.11625	1.59333333333333	-0.0750000000000011	0.688823529411767	0.620384615384616	0.764444444444445	0.1525	1.155	0.200625	0.0355555555555558	1.02333333333333	0.3825	0.670000000000002	-0.123928571428571	2.12807692307692	0.32	1.44	0.910416666666666	0.168750000000001	0.356999999999999	1.27875	0.0899999999999999	-0.0906249999999993	1.34125	-0.420625	-0.743	-0.0788888888888906	0.377222222222222	1.10266666666666	-1.55958333333333	1.50111111111111	1.51357142857143	0.256153846153845	0.885714285714286	0.824375	-1.50318181818182	0.509	-0.0585000000000004	2.2885	-2.45333333333334	-0.964545454545455	0.0746428571428623	0.351999999999997	0.694999999999999	0.16375	1.8521052631579	-0.646666666666668	0.774374999999999	1.41277777777778	-1.50625	0.505714285714285	-0.610833333333332	-1.0085	-0.14625	3.0225	-0.24366666666667	-2.35166666666667	-0.0535714285714288	0.228000000000002	0.296666666666667	0.686818181818181	0.0632142857142846	0.0154999999999994	-0.695500000000001	0.248749999999998	-0.255625	1.79647058823529	1.09433333333333	-1.18875	0.993124999999997	1.73375	0.0566666666666666	0.930833333333332	-0.535625000000003	1.93454545454545	-0.889166666666668	-0.18041666666667	0.947083333333333	0.953846153846154	-0.1105	0.786470588235294	0.762727272727273	0.65	0.789999999999999	-0.0875000000000004	0.344	-0.452857142857143	1.345	1.231875	1.3409375	0.883461538461539	-0.298	1.068	0.370714285714286	1.34545454545455	-0.318181818181817	3.22529411764705	0.675333333333334	0.396000000000001	0.131363636363638	-1.58777777777778	-2.71176470588235	-2.13545454545455	1.67222222222222	0.570000000000004	0.800000000000001	-0.439545454545456	0.899999999999999	0.33	-0.919999999999998	0.0972727272727267	1.46714285714286	1.01285714285714	0.35611111111111	0.658333333333333	0.904999999999999	0.718214285714286	1.509	0.317222222222222	1.08214285714286	1.225625	1.223125	1.106875	-1.21681818181818	0.834444444444443	0.796111111111111	0.259230769230772	0.0806250000000013	1.055	-0.0514999999999999	-0.307500000000001	2.366	1.63083333333333	0.535833333333334	1.65933333333333	0.84	1.008	1.66538461538461	1.84175	0.458333333333334	-0.0786363636363632	1.38805555555556	0.0627777777777769	1.03318181818182	1.12545454545455	-0.00409090909090892	-1.409	-0.861666666666667	0.321666666666665	-1.11076923076923	1.20142857142857	2.3875	-0.103333333333333	-0.909166666666668	0.188888888888888	-0.507941176470588	1.79	0.714499999999999	0.164375	1.782	-0.0357894736842113	1.0565	0.522272727272728	1.36055555555556	0.0577272727272717	0.202500000000001	0.403095238095238
chrXV_422248_G_A_-	YOR048C_chrXV_422248_G_A_72_2	FALSE	-0.0399467991042884	UpStream	TRUE	TRUE	TRUE	FALSE	TRUE	FALSE	TRUE	FALSE	-0.910734218128234	1	73	1	0	1	0	-1	0	0	0	0.388157894736842	0.983333333333333	5.67838050559376	NA	NA	32	1227	836	467	598	2.13	0	0.408	0.408	0	0	0	0	0	0	0	0	0	0	0	0	0	0	0	0	0	0	0	0	0	0	0	0	0	0	0	0	0	0	0	0	0	0	0	0	0	0	0	0	0	0	0	0	0	0	0	0	0	0	0	0	0	0	0	0	0	0	0	0	0	0	0	0	0	0	0	0	0	0	0	0	0	0	-5.54	0	0	0	0	0	0	0	0	0	0	0	0	0	0	0	0	0	0	0	0	0	0	0	0	0	0	0	0	0	0	0	0	0	0	0	0	0	0	0	0	0	0	0	0	0	0	0	0	0	0	0	0	0	0	0	0	0	0	0	0	0	0	0	0	0	0	0	0	0	0	0	0	0	0	0	0	0	0	0	0	0	0	0	0	0	0	0	0	0	0	0	0	-5.97	0	0	0	0	0	0	0	0	0	0	0	0	0	0	0	0	0	0	0	0	0	0	0	0	0	0	0	0	0	0	0	0	0	0	0	0	0	0	0	0	0	0	0	0	0	0	0	0	0	0	0	0	0	0	0	0	0	0	0	0	0	0	0	0	0	0	0	0	0	0	0	0	0	0	0	0	0	0	0	0	0	0	0	0	0	0	0	0	0	0	0	0	0	0	0	0	0	0	0	0	0	0	-5.54	0	0	0	0	0	0	0	0	0	0	0	0	0	0	0	0	0	0	0	0	0	0	0	0	0	0	0	0	0	0	0	0	0	0	0	0	0	0	0	0	0	0	0	0	0	0	0	0	0	0	0	0	0	0	0	0	0	0	0	0	0	0	0	0	0	0	0	0	0	0	0	0	0	0	0	0	0	0	0	0	0	0	0	0	0	0	0	0	0	0	0	0	-5.97	0	0	0	0	0	0	0	0	0	0	0	0	0	0	0	0	0	0	0	0	0	0	0	0	0	0	0	0	0	0	0	0	0	0	0	0	0	0	0	0	0	0	0	0	0	0	0	0	0	0	0	0	0	0	0	0	0	0	0	0	0	0	0	0	0	0	0	0	0	0	0	0	0	0	0	0	0	0	0	0	0	0	0	0	0	0	0	0	0	0	0	0	0	0	0	0	0	0	0	0	0	0	-1	0	0	0	0	0	0	0	0	0	0	0	0	0	0	0	0	0	0	0	0	0	0	0	0	0	0	0	0	0	0	0	0	0	0	0	0	0	0	0	0	0	0	0	0	0	0	0	0	0	0	0	0	0	0	0	0	0	0	0	0	0	0	0	0	0	0	0	0	0	0	0	0	0	0	0	0	0	0	0	0	0	0	0	0	0	0	0	0	0	0	0	0	-1	0	0	0	0	0	0	0	0	0	0	0	0	0	0	0	0	0	0	0	0	0	0	0	0	0	0	0	0	0	0	0	0	0	0	0	0	0	0	0	0	0	0	0	0	0	0	0	0	0	0	0	0	0	0	0	0	0	0	0	0	0	0	0	0	0	0	0	0	0	0	0	0	0	0	0	0	0	0	0	0	0	0	0	0	0	0	0	0	0	0	0	0	0	0	0	0	0	0	0	0	0	0	0	0	0	0	0	0	0	0	0	0	0	0	0	0	0	0	0	0	0	0	0	0	0	0	0	0	0	0	0	0	0	0	0	0	0	0	0	0	0	0	0	0	0	0	0	0	0	0	0	0	0	0	0	0	0	0	0	0	0	0	0	0	0	0	0	0	0	0	0	0	0	0	0	0	0	0	0	0	0	0	0	0	0	0	0	0	0	0	0	0	0	0	0	0	0	0	0	0	0	0	0	0	0	0	0	0	0	0	0	0	0	0	0	0	0	0	0	0	0	0	0	0	0	0	0	0	0	0	0	0	0	0	0	0	0	0	0	0	0	0	0	0	0	0	0	0	0	0	0	0	0	0	0	0	0	0	0	0	0	0	0	0	0	0	0	0	0	0	0	0	0	0	0	0	0	0	0	0	0	0	0	0	0	0	0	0	0	0	0	0	0	0	0	0	0	0	0	0	0	0	0	0	0	0	0	0	0	0	0	0	0	0	0	0	0	0	0	0	0	0	0	0	0	0	0	0	0	0	0	0	0	0	0	0	0	0	0	0	0	0	0	0	0	0	0	0	0	0	0	0	0	0	0	0	0	0	0	0	0	0	0	0	0	0	0	0	0	0	0	0	0	0	0	0	0	0	0	0	0	0	0	0	0	0	0	0	0	0	0	0	0	0	0	0	0	0	0	0	0	0	0	0	0	0	0	0	0	0	0	0	0	0	0	0	0	0	0	0	0	0	0	0	0	0	0	0	0	0	0	0	0	0	0	0	0	0	0	0	0	0	0	0	0	0	0	0	0	0	0	0	0	0	0	0	0	0	0	0	0	0	0	0	0	0	0	0	0	0	0	0	0	0	0	0	0	0	0	0	0	0	0	0	0	0	0	0	0	0	0	0	0	0	0	0	0	0	0	0	0	0	0	0	0	0	0	0	0	0	0	0	0	0	0	0	0	0	0	0	0	0	0	0	0	0	0	0	0	0	0	0	0	0	0	0	0	0	0	0	0	0	0	0	0	0	0	0	0	0	0	0	0	0	0	0	0	0	0	0	0	0	0	0	0	0	0	0	0	0	0	0	0	0	0	0	0	0	0	0	0	0	0	0	0	0	0	0	0	0	0	0	0	0	0	0	0	0	0	0	0	0	0	0	0	0	0	0	0	0	0	0	0	0	0	0	0	0	0	0	0	0	0	0	0	0	0	0	0	0	0	0	0	0	0	0	0	0	0	0	0	0	0	0	0	0	0	0	0	0	0	0	0	0	0	0	0	0	0	0	0	0	0	0	0	0	0	0	0	0	0	0	0	0	0	0	0	0	0	0	0	0	0	0	0	0	0	0	0	0	-5.54	0	0	0	0	0	0	0	0	0	0	0	0	0	0	0	0	0	0	0	0	0	0	0	0	0	0	0	0	0	0	0	0	0	0	0	0	0	0	0	0	0	0	0	0	0	0	0	0	0	0	0	0	0	0	0	0	0	0	0	0	0	0	0	0	0	0	0	0	0	0	0	0	0	0	0	0	0	0	0	0	0	0	0	0	0	0	0	0	0	0	0	0	-5.97	0	0	0	0	0	0	0	0	0	0	0	0	0	0	0	0	0	0	0	0	0	0	0	0	0	0	0	0	0	0	0	0	0	0	0	0	0	0	0	0	0	0	0	0	0	0	0	0	0	0	0	0	0	0	0	0	0	0	0	0	0	0	0	0	0	0	0	0	0	0	0	0	0	0	0	0	0	0	0	0	0	0	0	0	0	0	0	0	0	0	0	0	0	0	0	0	0	0	0	0	0	0	-5.54	0	0	0	0	0	0	0	0	0	0	0	0	0	0	0	0	0	0	0	0	0	0	0	0	0	0	0	0	0	0	0	0	0	0	0	0	0	0	0	0	0	0	0	0	0	0	0	0	0	0	0	0	0	0	0	0	0	0	0	0	0	0	0	0	0	0	0	0	0	0	0	0	0	0	0	0	0	0	0	0	0	0	0	0	0	0	0	0	0	0	0	0	-5.97	0	0	0	0	0	0	0	0	0	0	0	0	0	0	0	0	0	0	0	0	0	0	0	0	0	0	0	0	0	0	0	0	0	0	0	0	0	0	0	0	0	0	0	0	0	0	0	0	0	0	0	0	0	0	0	0	0	0	0	0	0	0	0	0	0	0	0	0	0	0	0	0	0	0	0	0	0	0	0	0	0	0	0	0	0	0	0	0	0	0	0	0	0	0	0	0	0	0	0	0	0	0	-1	0	0	0	0	0	0	0	0	0	0	0	0	0	0	0	0	0	0	0	0	0	0	0	0	0	0	0	0	0	0	0	0	0	0	0	0	0	0	0	0	0	0	0	0	0	0	0	0	0	0	0	0	0	0	0	0	0	0	0	0	0	0	0	0	0	0	0	0	0	0	0	0	0	0	0	0	0	0	0	0	0	0	0	0	0	0	0	0	0	0	0	0	-1	0	0	0	0	0	0	0	0	0	0	0	0	0	0	0	0	0	0	0	0	0	0	0	0	0	0	0	0	4	-0.58	4	-0.58	-0.58	2.85	-0.58	-3.39	-0.58	-0.579999999999999	1.46	0.99	-0.58	-0.58	-2.75	-3.5	-1.6	-5.08	-5.15	-5.15	-1.83	-2.55	-0.749999999999999	0.57	-0.58	-4.44	-0.58	-0.58	-0.58	4	-5.15	-0.83	-3.51	0.370000000000003	-3.46	1.85	-2.2	-0.760000000000001	2.82	-4.74	-1.59	-0.58	0.0199999999999996	-0.58	1.22	-1.43	-1.52	1.31	0.699999999999998	-0.14	2.16	0.81	-1.35	0.430000000000001	-0.57	1.29	-2.04	-0.18	5.63	-0.800000000000001	-0.58	-4.45	-0.570000000000001	-1.13	-0.0900000000000007	-1.97	-0.11	-1.53	6.33	-0.119999999999997	-7.14	-0.509999999999999	-2.14	-5.15	9.83	1.55	1.51	2.05	0.930000000000001	6.33	2.6	5.94	-2.6	-0.58	0.960000000000001	2.24	-4.96	-2.93	-0.57	-0.469999999999999	0.11	-0.58	0.94	-4.38	0.68	-6.33	-5.47	-0.579999999999998	1.7	-0.58	-2.19	-4.64	0.65	0.0399999999999991	3.81	-3.46	-2.52	0.15	2.73	-2.15	0.5	2.14	-4.74	-4.64	0.359999999999999	3.05	-0.58	-4.46	-0.82	0.980000000000001	3.37	-2.22	0.919999999999999	-1.96	-5.29	-7.48	-2.21	1.09	-6.77	6.33	6.12	0.970000000000001	0.430000000000005	-3.83	-3.73	5.72	2.21	-3.75	1.86	3.88	-0.0300000000000002	-0.58	-4.8	2.88	-1.18	-2.49	-2.92	-3.01	3.15	-0.77	-0.6	-1.6	0.260000000000001	-4.5	1.83	2.77	4	-3.58	3.29	0.389999999999999	-0.42	-2.65	-2.91	0.850000000000001	-1.09	-4.06	-0.58	3.51	-3.81	1.03	-0.58	0.2	-5.15	-5.15	-1.14	3.19	1.41	-0.58	-0.9	-0.58	-2.56	-0.57	-0.31	3.1	-1.77	-0.7	-0.58	0.100000000000001	-3.71	0.0500000000000007	-4.49	-0.58	-0.580000000000001	3.3	3.3	-1.97	-0.211666666666666	-2.495	0.51	-0.264	0.227142857142858	-0.578571428571429	-0.576666666666664	-1.88	-2.602	-0.334285714285715	-1.30714285714286	1.06375	-1.43125	-1.16857142857143	-0.676666666666668	-1.99571428571429	-2.32	-3.8	-3.18142857142857	-0.578571428571429	-0.786666666666667	-0.963750000000001	0.111428571428572	-0.113333333333333	-0.58	-0.998571428571429	-2.04333333333333	-0.738571428571429	0.0712500000000009	1.55375	-3.82166666666667	0.148888888888887	-0.855882352941176	-0.677692307692308	-1.41555555555556	0.177500000000002	-1.21928571428571	0.23	-1.15444444444444	-2.1575	-0.5	-0.997777777777777	0.698571428571427	-3.03230769230769	-0.00583333333333513	-1.56	-0.448333333333331	-0.110833333333334	-0.385	0.00250000000000128	0.19	0.0150000000000006	-0.72125	-0.418749999999999	0.306	0.0566666666666666	-1.08111111111111	-1.15466666666666	0.224999999999998	0.731111111111112	-1.10142857142857	-0.226153846153847	-1.19857142857143	-0.84375	1.08454545454546	-1.104	0.318	-2.083	2.6625	1.09909090909091	-0.537142857142854	-0.726666666666667	-2.04	-0.411249999999999	2.38766666666667	1.98277777777778	-0.126249999999999	-1.48166666666667	1.42375	-0.485714285714288	-0.638333333333332	0.459	-0.388749999999998	-3.35125	0.584666666666671	2.35166666666667	-1.19857142857143	1.278	-0.571666666666667	-1.01272727272727	0.422142857142857	-0.41	0.645000000000001	-0.677499999999998	-0.872499999999999	-2.2029411764706	-1.216	0.662500000000001	-0.987499999999999	-0.983749999999999	-0.897777777777778	-1.60666666666667	-0.274374999999999	-2.10818181818182	1.62	0.216666666666669	-0.744166666666667	-0.68923076923077	0.0430000000000001	-0.624705882352941	-1.33818181818182	0.303	-0.62125	-0.010625000000001	-0.0380000000000003	0.494285714285715	-1.05571428571429	-1.305	-1.594375	-2.43692307692308	0.359999999999999	-1.114	-0.571428571428571	-1.67636363636364	-1.15181818181818	-3.17176470588235	0.0599999999999987	-1.08	-0.0890909090909098	0.983333333333334	3.85941176470589	1.23272727272727	-2.17444444444445	-1.63454545454545	-1.15416666666667	1.52272727272727	-1.113	0.238	0.909000000000001	-0.318181818181818	-0.195714285714286	-1.35714285714286	-0.315555555555555	-0.741111111111111	-0.687272727272727	0.0650000000000013	-1.366	0.363333333333334	-1.04	-0.00375000000000014	-1.375	-1.25375	1.18181818181818	-2.01888888888889	-0.341111111111109	0.349999999999998	-0.493749999999999	-1.327	-0.144	0.327999999999999	-2.502	-1.15166666666667	-2.22666666666667	-1.49066666666667	-0.778499999999999	-1.07	-1.41846153846154	0.507678571428572	0.125555555555556	0.00818181818181785	-1.37888888888889	-0.0166666666666693	-2.06	-2.23	-1.31090909090909	1.237	0.863333333333333	-0.312222222222223	1.24769230769231	-0.910000000000001	-2.3875	-0.232666666666667	0.893333333333334	-0.735555555555555	0.778823529411767	-1.27	-1.254	-1.38	-1.778	-0.0478947368421032	-1.226	-0.833636363636364	-1.35277777777778	-0.490000000000002	-0.406874999999999	-0.347619047619047	3.27	-0.58	4	-0.0600000000000005	-2.89	4	-0.569999999999999	-0.58	-0.57	-0.939999999999998	2.04	3.94	-1.27	-0.58	1.07	-2.01	-5.15	-5.08	-0.58	-3.86	-5.13	-3.56	-0.76	-0.58	-3.41	-0.58	-3.29	-0.100000000000001	-1.39	0.83	-0.58	-2.53	-2.07	-0.38	2.03	-1.48	-5.15	4	3.73	2.45	1.4	0.739999999999998	4	-3.03	-1.28	-2.48	-5.12	-2.54	-3.91	-5.15	3.43	-0.0800000000000001	0.34	-0.41	2.66	0.75	-1.22	-7.27	1.15	-7.48	-3.83	-3.71	-4.96	-3.09	5.4	1.22	1.55	-1.99	4.76	-3.43	-0.579999999999998	4.01	1.15	-0.42	-4.45	1.96	-6.02	-2.63	-1.63	-1.51	4.33	2.49	-0.62	-0.579999999999998	-1.62	2.24	-0.58	-7.48	3.81	0.19	3.33	-5	1.78	-1.71	2.47	-0.579999999999998	-7.48	1.97	-6.71	-1.4	0.73	-1.81	3.52	-1.96	-4.96	-1.27	-4.04	-0.55	1.48	-1.23	1.84	-2.03	-3.8	-4.83	-0.5	3.41	-2.23	-3.3	0.44	0.870000000000001	0.63	-3.9	-0.1	0.0700000000000021	-4.09	-1.7	-2.94	-0.0800000000000018	2.43	6.33	3.53	0.31	-0.58	-0.929999999999999	-0.579999999999997	-0.98	4.55	2.44	4.36	4.21	-2.06	-0.35	-4.97	-0.26	0.0800000000000001	-5.86	-3.17	-2.99	1.43	-4.74	0.75	-2.51	3.1	0.73	-4.18	0.66	0.809999999999999	0.92	3.12	-0.919999999999999	-1.33	-3.29	-0.58	-1.93	-0.949999999999998	-0.37	0.58	3.27	-3.63	1.27	-0.580000000000001	-0.58	0.81	1.34	1.35	3.04	1.48	-0.58	0.39	-4.27	-2.56	2.19	-0.58	3.27	-1.27	-2.6	-0.57	0.3	-4.44	-0.94	-0.87	0.0300000000000011	-0.58	3.99	4	-0.74	0.316666666666666	-1.89	-1.055	0.304	0.894285714285713	1.77	0.946666666666667	-0.381666666666668	-1.904	0.620000000000001	2.38285714285714	0.282499999999999	-2.83625	-0.800000000000001	-0.724444444444444	-0.870000000000001	-2.948	-3.62	-0.494285714285715	0.98	-1.82166666666667	-1.5725	-2.96285714285714	-0.209999999999999	-2.678	-0.0571428571428569	-2.11833333333333	-1.40285714285714	-0.6525	0.678749999999999	0.635	0.00111111111111128	-0.521764705882351	-0.563076923076924	-0.113333333333333	-0.4825	-1.09071428571429	-0.631249999999998	1.08333333333333	0.110833333333336	-0.265000000000001	-0.342222222222222	-0.450714285714284	-1.22384615384615	-0.634166666666667	-1.32	-1.3725	-0.226666666666667	-0.329000000000001	-2.56	-0.369999999999999	0.16625	-1.96125	1.26	1.18	0.101111111111113	0.326666666666667	-1.05066666666666	2.89416666666667	-3.73333333333333	-1.92571428571428	-0.286153846153846	-0.572857142857144	-0.805000000000001	1.92181818181818	0.0860000000000003	-0.201000000000001	-2.494	2.24416666666667	0.829999999999998	0.387857142857143	0.0226666666666659	0.65	0.0837500000000002	-1.831	-0.689444444444444	-1.4225	-1.34388888888889	1.58875	-0.525714285714285	1.86	1.558	0.681250000000002	-2.69375	-0.0973333333333315	2.35166666666667	1.30571428571428	-1.734	-0.0216666666666665	-0.360909090909091	-0.548571428571428	0.378999999999998	0.746	0.18	1.38375	-1.38999999999999	-0.972666666666669	1.715	-0.998749999999998	-2.48375	0.784444444444444	-0.255000000000001	1.345625	-1.76090909090909	0.158333333333333	0.144166666666667	-1.15	-1.21846153846154	0.178	-0.948235294117647	-0.187272727272727	-1.603	-0.95875	0.185625	-0.65	0.411428571428572	-1.63428571428571	-1.15875	-1.0875	0.670000000000002	0.236000000000001	-1.022	-0.17	-1.01454545454546	1.78818181818182	-3.27882352941176	-1.41066666666667	0.288	-0.173636363636366	2.19222222222222	1.56411764705883	3.03818181818182	-1.17	0.494545454545452	-0.445833333333333	-0.643636363636364	-0.686999999999998	-0.898	0.931000000000001	0.123636363636365	-2.73857142857143	-0.668571428571429	-0.396666666666665	-0.575555555555557	-1.12272727272727	-1.50142857142857	-1.652	-0.997777777777778	-1.12428571428571	-2.4475	-1.07125	-0.96	1.25181818181818	0.349999999999999	-1.25111111111111	-0.868461538461538	0.332500000000001	-0.782999999999999	0.247	0.287000000000001	-2.23	-2.11	1.155	-1.828	-0.9015	-0.946	-1.91230769230769	-0.0587499999999999	-1.04222222222222	0.149090909090908	-1.39722222222222	-0.108888888888888	-0.00636363636363591	-0.0209090909090914	1.31909090909091	1.581	0.86	-0.331111111111111	0.973846153846154	-1.49285714285714	-2.3875	0.439333333333334	0.925000000000001	0.357777777777777	0.237058823529411	-2.31	-0.175000000000001	1.05125	-1.786	0.119473684210526	-0.887	-0.210909090909091	-1.36833333333333	0.374545454545455	0.00187500000000185	-0.458571428571428	4	-0.58	4	-0.58	-0.58	2.85	-0.58	-3.39	-0.58	-0.939999999999998	1.46	3.94	-0.58	-0.58	1.07	-3.5	-1.6	-5.08	-5.15	-3.86	-1.83	-2.55	-0.76	0.57	-3.41	-2.23	-1.73	-0.58	-0.58	0.83	-5.15	-2.53	-3.51	-0.38	1.16	-1.48	-5.15	1.07	2.82	0.340000000000001	-1.59	0.739999999999998	0.0199999999999996	-0.58	1.22	-1.43	-3.49	-2.54	-3.6	-0.8	3.43	0.81	-1.35	0.430000000000001	-0.57	1.29	-1.22	-0.18	5.63	-3.44	-0.58	-3.71	-0.570000000000001	-1.13	-0.0900000000000007	1.22	-0.11	-1.53	4.76	-0.119999999999997	-5.04	4.01	-0.0900000000000001	-4.08	4.41	1.96	-3.2	-2.63	-0.290000000000001	6.32	2.6	5.94	-1.7	-0.58	0.960000000000001	2.24	-0.58	-6.36	3.81	0.19	0.11	-0.58	0.94	-4.38	2.47	-5.77	-7.48	-0.579999999999998	1.7	-0.58	-0.589999999999999	-4.64	0.65	0.0399999999999991	-4.96	-1.27	-4.04	-0.55	2.73	-1.59	1.84	1.25	-4.66	-4.64	-0.5	3.41	-2.23	-4.46	0.44	0.870000000000001	0.83	-3	-0.1	-1.96	-5.29	-7.48	-2.94	1.09	-2.94	6.33	3.53	0.31	-0.58	-2.27	-1.75	5.18	4.55	-0.86	2.7	4.21	-0.0300000000000002	-0.35	-4.8	2.88	-1.18	-5.86	-2.92	-2.99	1.43	-0.77	0.75	-1.6	2.46	-4.5	1.83	2.77	3.02	-0.95	3.12	0.389999999999999	-1.33	-3.29	-2.64	-0.55	-1.09	-0.37	-0.58	3.27	-3.63	1.27	-0.58	-0.19	0.81	1.33	-0.8	3.04	1.48	-0.58	-0.9	-0.58	-2.56	-0.240000000000001	-0.31	3.27	-1.77	-0.7	-0.57	0.3	-4.44	-0.94	-0.87	-0.58	-0.58	3.3	3.3	-1.97	0.0524999999999984	-2.1925	-0.272500000000001	0.0200000000000005	0.560714285714285	0.595714285714285	0.185	-1.13083333333333	-2.253	0.142857142857142	0.537857142857142	0.673125000000001	-2.13375	-0.984285714285715	-0.700555555555555	-1.43285714285714	-2.634	-3.71	-1.83785714285714	0.200714285714286	-1.30416666666667	-1.268125	-1.42571428571429	-0.161666666666667	-1.629	-0.527857142857142	-2.08083333333333	-1.07071428571429	-0.290624999999999	1.11625	-1.59333333333333	0.0749999999999993	-0.688823529411764	-0.620384615384616	-0.764444444444445	-0.1525	-1.155	-0.200624999999999	-0.0355555555555558	-1.02333333333333	-0.3825	-0.669999999999998	0.123928571428571	-2.12807692307693	-0.32	-1.44	-0.910416666666666	-0.168749999999999	-0.356999999999999	-1.27875	-0.0899999999999999	0.0906249999999993	-1.34125	0.420624999999999	0.743	0.0788888888888888	-0.377222222222222	-1.10266666666666	1.55958333333333	-1.50111111111111	-1.51357142857143	-0.256153846153847	-0.885714285714286	-0.824375	1.50318181818182	-0.509	0.0585000000000004	-2.2885	2.45333333333333	0.964545454545457	-0.0746428571428552	-0.352	-0.695	-0.16375	0.193368421052632	0.646666666666665	-0.774374999999999	-1.41277777777778	1.50625	-0.505714285714285	0.610833333333334	1.0085	0.14625	-3.0225	0.243666666666662	2.35166666666667	0.0535714285714288	-0.227999999999998	-0.296666666666667	-0.686818181818182	-0.0632142857142863	-0.0154999999999959	0.695499999999999	-0.248749999999999	0.255625	-1.79647058823528	-1.09433333333334	1.18875	-0.993124999999999	-1.73375	-0.0566666666666666	-0.930833333333332	0.535625	-1.93454545454546	0.889166666666666	0.180416666666666	-0.947083333333333	-0.953846153846154	0.1105	-0.786470588235295	-0.762727272727273	-0.65	-0.789999999999999	0.0874999999999986	-0.343999999999999	0.452857142857143	-1.345	-1.231875	-1.3409375	-0.883461538461539	0.297999999999998	-1.068	-0.370714285714286	-1.34545454545455	0.318181818181817	-3.22529411764706	-0.675333333333331	-0.396000000000001	-0.131363636363634	1.58777777777778	2.71176470588236	2.13545454545455	-1.67222222222222	-0.569999999999997	-0.799999999999997	0.439545454545456	-0.899999999999999	-0.33	0.919999999999998	-0.0972727272727258	-1.46714285714286	-1.01285714285714	-0.356111111111112	-0.658333333333333	-0.904999999999999	-0.718214285714286	-1.509	-0.317222222222222	-1.08214285714286	-1.225625	-1.223125	-1.106875	1.21681818181818	-0.834444444444445	-0.796111111111111	-0.259230769230772	-0.0806249999999995	-1.055	0.051499999999999	0.307499999999999	-2.366	-1.63083333333333	-0.535833333333333	-1.65933333333333	-0.84	-1.008	-1.66538461538462	0.275291666666666	-0.458333333333334	0.0786363636363649	-1.38805555555556	-0.0627777777777787	-1.03318181818182	-1.12545454545455	0.00409090909090892	1.409	0.861666666666667	-0.321666666666667	1.11076923076923	-1.20142857142857	-2.3875	0.103333333333333	0.909166666666668	-0.188888888888888	0.507941176470588	-1.79	-0.714500000000001	-0.164375	-1.782	0.0357894736842113	-1.0565	-0.522272727272728	-1.36055555555556	-0.0577272727272735	-0.202500000000001	-0.403095238095238
chrXV_422316_G_A_-	YOR048C_chrXV_422316_G_A_72_2	FALSE	0.0455581824868931	UpStream	TRUE	TRUE	TRUE	FALSE	TRUE	FALSE	TRUE	NA	-0.37284484183412	1	73	1	0	1	0	-1	0	0	0	0.401315789473684	0.983870967741936	5.67838050559376	NA	NA	32	1227	836	467	666	2.13	0	0.444	NA	0	0	0	0	0	0	0	0	0	0	0	0	0	0	0	0	0	0	0	0	0	0	0	0	0	0	0	0	0	0	0	0	0	0	0	0	0	0	0	0	0	0	0	0	0	0	0	0	0	0	0	0	0	0	0	0	0	0	0	0	0	0	0	0	0	0	0	0	0	0	0	0	0	0	0	0	0	0	0	0	0	0	0	0	0	0	0	0	0	0	0	0	0	0	0	0	0	0	0	0	0	0	0	0	0	0	0	0	0	0	0	0	0	0	0	0	0	0	0	0	0	0	0	0	0	0	0	0	0	0	0	0	0	0	0	0	0	0	0	0	0	0	0	0	0	0	0	0	0	0	0	0	0	0	0	0	0	0	0	0	0	0	0	0	0	0	0	0	0	0	0	0	0	0	0	0	0	0	0	0	0	0	0	0	0	0	0	0	0	0	0	0	0	0	0	0	0	0	0	0	0	0	0	0	0	0	0	0	0	0	0	0	0	0	0	0	0	0	0	0	0	0	0	0	0	0	0	0	0	0	0	0	0	0	0	0	0	0	0	0	0	0	0	0	0	0	0	0	0	0	0	0	0	0	0	0	0	0	0	0	0	0	0	0	0	0	0	0	0	0	0	0	0	0	0	0	0	0	0	0	0	0	0	0	0	0	0	0	0	0	0	0	0	0	0	0	0	0	0	0	0	0	0	0	0	0	0	0	0	0	0	0	0	0	0	0	0	0	0	0	0	0	0	0	0	0	0	0	0	0	0	0	0	0	0	0	0	0	0	0	0	0	0	0	0	0	0	0	0	0	0	0	0	0	0	0	0	0	0	0	0	0	0	0	0	0	0	0	0	0	0	0	0	0	0	0	0	0	0	0	0	0	0	0	0	0	0	0	0	0	0	0	0	0	0	0	0	0	0	0	0	0	0	0	0	0	0	0	0	0	0	0	0	0	0	0	0	0	0	0	0	0	0	0	0	0	0	0	0	0	0	0	0	0	0	0	0	0	0	0	0	0	0	0	0	0	0	0	0	0	0	0	0	0	0	0	0	0	0	0	0	0	0	0	0	0	0	0	0	0	0	0	0	0	0	0	0	0	0	0	0	0	0	0	0	0	0	0	0	0	0	0	0	0	0	0	0	0	0	0	0	0	0	0	0	0	0	0	0	0	0	0	0	0	0	0	0	0	0	0	0	0	0	0	0	0	0	0	0	0	0	0	0	0	0	0	0	0	0	0	0	0	0	0	0	0	0	0	0	0	0	0	0	0	0	0	0	0	0	0	0	0	0	0	0	0	0	0	0	0	0	0	0	0	0	0	0	0	0	0	0	0	0	0	0	0	0	0	0	0	0	0	0	0	0	0	0	0	0	0	0	0	0	0	0	0	0	0	0	0	0	0	0	0	0	0	0	0	0	0	0	0	0	0	0	0	0	0	0	0	0	0	0	0	0	0	0	0	0	0	0	0	0	0	0	0	0	0	0	0	0	0	0	0	0	0	8.82	0	0	0	0	0	0	0	0	0	0	0	0	0	0	0	0	0	0	0	0	0	0	0	0	0	0	0	0	0	0	0	0	0	0	0	0	0	0	0	0	0	0	0	0	0	0	0	0	0	0	0	0	0	0	0	0	0	0	0	0	0	0	0	0	0	0	0	0	0	0	0	0	0	0	0	0	0	0	0	0	0	0	0	0	0	0	0	0	0	0	0	0	0	0	0	0	0	0	0	0	0	0	0	0	0	0	0	0	0	0	0	0	0	0	0	0	0	0	0	0	0	0	0	0	0	0	0	0	0	0	0	0	0	0	0	0	0	0	0	0	0	0	0	0	0	0	0	0	0	0	0	0	0	0	0	0	0	0	0	0	0	0	0	0	0	0	0	0	0	0	0	0	0	0	0	0	0	0	0	0	0	0	0	0	0	0	0	0	0	0	0	0	0	0	0	8.82	0	0	0	0	0	0	0	0	0	0	0	0	0	0	0	0	0	0	0	0	0	0	0	0	0	0	0	0	0	0	0	0	0	0	0	0	0	0	0	0	0	0	0	0	0	0	0	0	0	0	0	0	0	0	0	0	0	0	0	0	0	0	0	0	0	0	0	0	0	0	0	0	0	0	0	0	0	0	0	0	0	0	0	0	0	0	0	0	0	0	0	0	0	0	0	0	0	0	0	0	0	0	0	0	0	0	0	0	0	0	0	0	0	0	0	0	0	0	0	0	0	0	0	0	0	0	0	0	0	0	0	0	0	0	0	0	0	0	0	0	0	0	0	0	0	0	0	0	0	0	0	0	0	0	0	0	0	0	0	0	0	0	0	0	0	0	0	0	0	0	0	0	0	0	0	0	0	0	0	0	0	0	0	0	0	0	0	0	0	0	0	0	0	0	0	1	0	0	0	0	0	0	0	0	0	0	0	0	0	0	0	0	0	0	0	0	0	0	0	0	0	0	0	0	0	0	0	0	0	0	0	0	0	0	0	0	0	0	0	0	0	0	0	0	0	0	0	0	0	0	0	0	0	0	0	0	0	0	0	0	0	0	0	0	0	0	0	0	0	0	0	0	0	0	0	0	0	0	0	0	0	0	0	0	0	0	0	0	0	0	0	0	0	0	0	0	0	0	0	0	0	0	0	0	0	0	0	0	0	0	0	0	0	0	0	0	0	0	0	0	0	0	0	0	0	0	0	0	0	0	0	0	0	0	0	0	0	0	0	0	0	0	0	0	0	0	0	0	0	0	0	0	0	0	0	0	0	0	0	0	0	0	0	0	0	0	0	0	0	0	0	0	0	0	0	0	0	0	0	0	0	0	0	0	0	0	0	0	0	0	0	8.82	0	0	0	0	0	0	0	0	0	0	0	0	0	0	0	0	0	0	0	0	0	0	0	0	0	0	0	0	0	0	0	0	0	0	0	0	0	0	0	0	0	0	0	0	0	0	0	0	0	0	0	0	0	0	0	0	0	0	0	0	0	0	0	0	0	0	0	0	0	0	0	0	0	0	0	0	0	0	0	0	0	0	0	0	0	0	0	0	0	0	0	0	0	0	0	0	0	0	0	0	0	0	0	0	0	0	0	0	0	0	0	0	0	0	0	0	0	0	0	0	0	0	0	0	0	0	0	0	0	0	0	0	0	0	0	0	0	0	0	0	0	0	0	0	0	0	0	0	0	0	0	0	0	0	0	0	0	0	0	0	0	0	0	0	0	0	0	0	0	0	0	0	0	0	0	0	0	0	0	0	0	0	0	0	0	0	0	0	0	0	0	0	0	0	0	8.82	0	0	0	0	0	0	0	0	0	0	0	0	0	0	0	0	0	0	0	0	0	0	0	0	0	0	0	0	0	0	0	0	0	0	0	0	0	0	0	0	0	0	0	0	0	0	0	0	0	0	0	0	0	0	0	0	0	0	0	0	0	0	0	0	0	0	0	0	0	0	0	0	0	0	0	0	0	0	0	0	0	0	0	0	0	0	0	0	0	0	0	0	0	0	0	0	0	0	0	0	0	0	0	0	0	0	0	0	0	0	0	0	0	0	0	0	0	0	0	0	0	0	0	0	0	0	0	0	0	0	0	0	0	0	0	0	0	0	0	0	0	0	0	0	0	0	0	0	0	0	0	0	0	0	0	0	0	0	0	0	0	0	0	0	0	0	0	0	0	0	0	0	0	0	0	0	0	0	0	0	0	0	0	0	0	0	0	0	0	0	0	0	0	0	0	1	0	0	0	0	0	0	0	0	0	0	0	0	0	0	0	0	0	0	0	0	0	0	0	0	0	0	0	0	0	0	0	0	0	0	0	0	0	0	0	0	0	0	0	0	0	0	0	0	0	0	0	0	0	0	0	0	0	0	0	0	0	0	0	0	0	0	0	0	0	0	0	0	0	0	0	0	0	0	0	0	0	0	0	0	0	0	0	0	0	0	0	0	0	0	0	0	0	0	0	0	0	0	0	0	0	0	0	0	0	0	0	0	0	0	0	0	0	0	0	0	0	0	0	0	0	0	0	-5.15	-5.15	4	0.34	2.13	-4.43	-1.16	-2.45	-4.65	-4.19	-2.45	-0.58	-2.83	1.95	4	-3.5	-2.86	-4.8	-5.15	-0.580000000000001	3.32	-2	-2.37	1.06	-0.58	-4.44	-2.83	1.96	2.45	4	-4.29	2.28	-1.81	-1.7	-0.4	-2.64	1.28	-0.4	-2.08	-5.06	-0.21	-4.97	-0.44	-4.48000000000001	2.84	-1.02	1.15	1.96	-0.470000000000001	-0.58	0.02	0.86	0.619999999999999	-0.96	3.24	2.24	0.18	-5.56	-0.450000000000001	-0.800000000000001	-1.15	-3.18	3.5527136788005e-15	-0.73	-0.0899999999999999	0.22	2.09	-4.35	6.24	3.39	-1.96	-0.840000000000002	-1.83	-3.51	-1.73	5.06	1.06	-1.65	5.63	1.33	-1.74	-0.58	2.06	-7.48	-0.579999999999998	3.19	3.8	-1.37	-0.57	-2.3	0.800000000000001	-0.579999999999998	0.800000000000001	1.21	-3.42	-0.579999999999998	-4.98	-1.01	-1.17	-7.48	0.31	-0.919999999999999	-0.359999999999999	-3.74	3.81	6.27	0.36	-0.44	1.46	-0.82	-1.27	-1.67	1.41	-0.120000000000001	0.0700000000000003	1.82	-4.11	-0.43	-0.0500000000000007	-5.4	-0.75	-3.15	0.339999999999999	-0.25	-0.579999999999998	-2.35	-2.21	0.75	-1.38	6.11	5.38	-2.52	-0.370000000000005	-0.539999999999999	1.52	6.33	6.31	-2.95	4.99	3.62	-1.54	-1.47	4	1.38	2	0.66	-0.88	2.26	-3.49	1.56	-2.11	-2.37	2.27	-3.07	-0.470000000000002	0.0300000000000011	3.69	-2.98	1.84	3.87	-5.68	-0.33	-3.7	-5.07	-1.91	0.130000000000001	-1.41	0.170000000000001	1.87	-4.44	-4.15	4	-5.15	-5.15	-2.51	-0.12	0.2	0.52	3.81	0.989999999999998	-5.15	0.0699999999999998	2.31	-5.15	-0.46	1.03	-4.83	-5.15	-3.07	0.480000000000002	0.26	3.19	-3.24	4	4	2.57	-0.211666666666664	-2.495	0.51	-0.264	0.227142857142857	-0.578571428571429	-0.576666666666666	-1.88	-2.602	-0.334285714285713	-1.30714285714286	1.06375	-1.43125	-1.16857142857143	-0.676666666666668	-1.99571428571429	-2.32	-3.8	-3.18142857142857	-0.578571428571429	-0.786666666666667	-0.963749999999999	0.111428571428572	-0.113333333333333	-0.58	-0.998571428571429	-2.04333333333333	-0.738571428571428	0.0712499999999991	1.55375	-3.82166666666667	0.148888888888889	-0.855882352941176	-0.677692307692308	-1.41555555555555	0.177500000000002	-1.21928571428571	0.23	-1.15444444444445	-2.1575	-0.5	-0.997777777777777	0.69857142857143	-3.03230769230769	-0.00583333333333513	-1.56	-0.448333333333334	-0.110833333333334	-0.385	0.0024999999999995	0.19	0.0149999999999997	-0.721250000000001	-0.41875	0.306000000000001	0.0566666666666666	-1.08111111111111	-1.15466666666666	0.225000000000001	0.731111111111112	-1.10142857142857	-0.226153846153846	-1.19857142857143	-0.843749999999999	1.08454545454545	-1.104	0.318000000000001	-2.083	2.6625	1.09909090909091	-0.537142857142861	-0.726666666666667	-2.04	-0.411249999999999	0.134	1.98277777777778	-0.126249999999999	-1.48166666666667	1.42375	-0.485714285714288	-0.638333333333332	0.459	-0.38875	-3.35125	0.584666666666667	2.35166666666667	-1.19857142857143	1.278	-0.571666666666665	-1.01272727272727	0.422142857142855	-0.410000000000004	0.645	-0.677500000000002	-0.8725	-2.20294117647059	-1.216	0.6625	-0.987500000000001	-0.983750000000001	-0.897777777777776	-1.60666666666667	-0.274374999999999	-2.10818181818182	1.62	0.216666666666669	-0.744166666666667	-0.689230769230768	0.0430000000000001	-0.624705882352941	-1.33818181818182	0.303000000000001	-0.62125	-0.010625000000001	-0.0379999999999994	0.494285714285714	-1.05571428571429	-1.305	-1.594375	-2.43692307692308	0.360000000000001	-1.114	-0.571428571428572	-1.67636363636364	-1.15181818181818	-3.17176470588235	0.0599999999999987	-1.08	-0.0890909090909062	0.983333333333334	3.85941176470588	1.23272727272727	-2.17444444444445	-1.63454545454545	-1.15416666666667	1.52272727272727	-1.113	0.238	0.908999999999999	-0.318181818181818	-0.195714285714285	-1.35714285714286	-0.315555555555555	-0.741111111111111	-0.687272727272727	0.0650000000000013	-1.366	0.363333333333333	-1.04	-0.00375000000000014	-1.375	-1.25375	1.18181818181818	-2.01888888888889	-0.341111111111111	0.350000000000001	-0.493749999999999	-1.327	-0.144000000000002	0.327999999999999	-2.502	-1.15166666666667	-2.22666666666667	-1.49066666666667	-0.778499999999998	-1.07	-1.41846153846154	-1.3875	0.125555555555554	0.00818181818181962	-1.37888888888889	-0.0166666666666657	-2.06	-2.23	-1.31090909090909	1.237	0.863333333333334	-0.312222222222223	1.24769230769231	-0.91	-2.3875	-0.232666666666667	0.893333333333334	-0.735555555555555	0.778823529411765	-1.27	-1.254	-1.38	-1.778	-0.0478947368421068	-1.226	-0.833636363636364	-1.35277777777778	-0.49	-0.406874999999999	-0.347619047619047	-5.15	-0.44	-3.5	-0.47	3.73	4	4	-0.119999999999999	-1.63	-1.44	1.08	3.2	-0.129999999999999	2.23	-1.08	0.31	-2	-3.29	0.16	4	-5.15	-5.15	-5.15	4	-2.51	1.08	-2.42	-3.58	1.65	4	-0.58	2.86	-0.279999999999999	-0.580000000000001	-0.58	0.55	-2.01	3.58	3.84	-1.02	-0.81	-0.58	-2.01	-0.550000000000001	2.86	1.79	-0.0700000000000003	1.69	-0.350000000000001	-5.15	-0.39	-0.58	-5.15	0.0699999999999985	3.81	2.26	2.54	-2.62	0.209999999999994	-1.98	-4.96	-0.850000000000001	-1.14	-2.69	-5.51	1.4	-0.75	-2.77	-4.77	4.36	1.74	-1.97	0.73	4	-0.0900000000000003	-0.63	3.83	-3.29	-1.93	-1.51	0.559999999999999	-0.66	1.48	-2.59	-3.4	3.19	0.67	-7.48	-3.13	2.06	1.08	6.24	-2.05	0.970000000000002	2.3	-7.47999999999999	0.0500000000000007	4.02	1.31	-2.38	0.319999999999999	-1.81	0.929999999999998	-7.48	3.81	-3.4	-2.58	0.64	2.4	-1.49	0.48	-1.74	1.5	2.97	-3.45	-3	-3.77	-1.23	-1.4	1.13	-0.0800000000000001	-1.74	1.78	-1.9	-0.41	-5.88	0.920000000000001	2.94	1.36	6.33	2.82	1.21	-0.579999999999998	5.2	0.350000000000001	1.17	-1.04	1.48	4.71	3.16	-5.05	0.97	3.47	-2.83	-0.02	4.37	0.0299999999999994	0.15	-2.16	-5.15	-2.01	-2.4	3.38	1.77	0.100000000000001	0.280000000000001	0.65	-2.39	2.24	3.81	-3.35	-2.84	1.75	-2.72	1.31	-0.37	-1.66	1.96	-0.659999999999999	-3.5	-4.48	3.97	1.5	1.14	1.26	0.12	-0.33	2.75	3.53	1.39	-5.15	1.19	2.31	-1.67	-2.28	-2.03	-0.0299999999999994	2.05	-2.69	-0.52	-0.87	0.620000000000001	-2.4	0.390000000000001	1.49	-2.71	0.316666666666666	-1.89	-1.055	0.303999999999999	0.894285714285713	1.77	0.946666666666667	-0.381666666666668	-1.904	0.620000000000001	2.38285714285714	0.282500000000001	-2.83625	-0.799999999999999	-0.724444444444444	-0.870000000000001	-2.948	-3.62	-0.494285714285715	0.979999999999999	-1.82166666666667	-1.5725	-2.96285714285714	-0.209999999999999	-2.678	-0.0571428571428569	-2.11833333333333	-1.40285714285714	-0.6525	0.67875	0.634999999999998	0.00111111111111128	-0.521764705882351	-0.563076923076922	-0.113333333333333	-0.482499999999998	-1.09071428571428	-0.631250000000001	1.08333333333333	0.110833333333336	-0.265000000000001	-0.342222222222222	-0.450714285714284	-1.22384615384615	-0.634166666666669	-1.32	-1.3725	-0.226666666666667	-0.329000000000002	-2.56	-0.37	0.16625	-1.96125	1.26	1.18	0.101111111111113	0.326666666666668	-1.05066666666666	2.89416666666667	-3.73333333333333	-1.92571428571429	-0.286153846153846	-0.572857142857142	-0.805	1.92181818181818	0.0860000000000003	-0.200999999999999	-2.494	0.430454545454545	0.830000000000002	0.387857142857136	0.0226666666666659	0.649999999999999	0.0837499999999984	-1.831	-0.689444444444444	-1.4225	-1.34388888888889	1.58875	-0.525714285714287	1.86	1.558	0.68125	-2.69375	-0.0973333333333315	2.35166666666667	1.30571428571429	-1.734	-0.0216666666666665	-0.36090909090909	-0.548571428571428	0.379000000000005	0.745999999999999	0.180000000000003	1.38375	-1.39	-0.972666666666669	1.715	-0.998750000000001	-2.48375	0.784444444444443	-0.254999999999999	1.345625	-1.76090909090909	0.158333333333333	0.144166666666667	-1.15	-1.21846153846154	0.178	-0.948235294117647	-0.187272727272727	-1.603	-0.95875	0.185624999999998	-0.65	0.411428571428573	-1.63428571428571	-1.15875	-1.0875	0.669999999999998	0.235999999999999	-1.022	-0.17	-1.01454545454546	1.78818181818182	-3.27882352941177	-1.41066666666666	0.287999999999997	-0.173636363636366	2.19222222222222	1.56411764705882	3.03818181818182	-1.17	0.494545454545452	-0.445833333333333	-0.643636363636361	-0.687000000000005	-0.898000000000001	0.930999999999999	0.123636363636365	-2.73857142857143	-0.668571428571429	-0.396666666666667	-0.575555555555557	-1.12272727272727	-1.50142857142857	-1.652	-0.997777777777778	-1.12428571428571	-2.4475	-1.07125	-0.959999999999999	1.25181818181818	0.35	-1.25111111111111	-0.868461538461538	0.332500000000001	-0.782999999999999	0.247	0.287000000000001	-2.23	-2.11	1.155	-1.828	-0.901499999999999	-0.946	-1.91230769230769	-0.0587499999999999	-1.04222222222222	0.149090909090908	-1.39722222222222	-0.108888888888888	-0.00636363636363768	-0.0209090909090897	1.31909090909091	1.581	0.86	-0.331111111111111	0.973846153846154	-1.49285714285714	-2.3875	0.439333333333332	0.925	0.357777777777777	0.237058823529411	-2.31	-0.175000000000001	1.05125	-1.786	0.119473684210526	-0.886999999999999	-0.210909090909091	-1.36833333333333	0.374545454545451	0.00187500000000185	-0.458571428571428	-5.15	-0.44	-0.91	0.34	2.13	-4.43	4	-1.32	-3.04	-4.19	-2.45	3.2	-0.129999999999999	2.23	2.29	-3.49	-2	-3.87	-4.92	-0.580000000000001	-4	-3.3	-5.15	4	-2.51	-0.140000000000001	-2.42	-3.58	1.65	4	-4.29	2.28	-1.81	-1.7	-0.58	0.55	1.27	-0.4	-2.08	-5.06	-0.21	-3.1	-2.01	-4.48000000000001	2.86	1.72	-0.0700000000000003	1.96	-0.470000000000001	-5.15	-0.39	0.86	-1.27	-0.96	3.81	2.24	0.18	-2.62	-0.450000000000001	-1.98	-4.96	-3.18	-0.569999999999999	-2.69	-5.51	0.22	-0.75	-2.86	-4.77	3.39	1.74	-1.63	-1.74	-1.61	-0.65	-0.63	3.83	-3.29	5.55	-1.51	-1.74	-0.58	2.06	-7.48	-0.579999999999998	3.19	3.8	-7.48	-0.58	-0.739999999999997	1.08	5.83	-2.05	1.21	0.579999999999999	-7.47999999999999	0.0500000000000007	-1.01	1.31	-7.48	0.31	-0.919999999999999	-0.359999999999999	-3.89	3.81	-0.369999999999997	0.36	0.64	1.67	-1.49	-1.27	-1.74	1.41	-0.120000000000001	-3.4	1.82	-3.77	-0.47	-0.879999999999999	0.13	-0.0800000000000001	-3.15	1.13	-0.960000000000001	-0.579999999999998	-5.88	0.920000000000001	0.75	1.36	6.11	2.82	-2.52	-0.370000000000005	0.0199999999999996	1.52	1.17	6.31	1.48	4.71	3.62	-5.05	0.97	4	-2.46	1.52	4.27	0.0299999999999994	0.15	-2.16	-5.15	-2.11	-2.37	3.38	-1.62	-0.32	0.280000000000001	0.65	-2.98	1.84	3.87	-5.68	-1.34	-2.25	-5.07	1.31	-0.37	-1.41	0.770000000000001	-0.659999999999999	-3.65	-4.48	4	1.29	0.5	-2.51	0.12	-0.33	0.52	3.81	1.39	-5.15	0.0699999999999998	2.31	-5.15	-2.28	1.03	-4.83	-4.92	-2.69	-0.489999999999998	-0.87	3.19	-2.68	0.96	1.94	-1.15	0.0525000000000002	-2.1925	-0.272500000000001	0.0200000000000005	0.560714285714287	0.595714285714285	0.184999999999999	-1.13083333333333	-2.253	0.142857142857144	0.537857142857143	0.673125000000001	-2.13375	-0.984285714285715	-0.700555555555555	-1.43285714285714	-2.634	-3.71	-1.83785714285714	0.200714285714286	-1.30416666666667	-1.268125	-1.42571428571429	-0.161666666666665	-1.629	-0.527857142857144	-2.08083333333333	-1.07071428571429	-0.290625	1.11625	-1.59333333333333	0.0749999999999993	-0.688823529411767	-0.620384615384616	-0.764444444444445	-0.1525	-1.155	-0.200625	-0.0355555555555558	-1.02333333333333	-0.3825	-0.670000000000002	0.123928571428571	-2.12807692307692	-0.320000000000004	-1.44	-0.910416666666666	-0.168750000000001	-0.356999999999999	-1.27875	-0.0899999999999999	0.0906250000000002	-1.34125	0.420625	0.743	0.0788888888888888	-0.377222222222222	-1.10266666666667	1.55958333333334	-1.50111111111111	-1.51357142857143	-0.256153846153845	-0.885714285714286	-0.824375	1.50318181818182	-0.508999999999999	0.0585000000000004	-2.2885	1.42278985507246	0.964545454545455	-0.0746428571428623	-0.352	-0.695	-0.16375	-0.848500000000001	0.646666666666668	-0.774375000000003	-1.41277777777778	1.50625	-0.505714285714285	0.610833333333336	1.0085	0.14625	-3.0225	0.24366666666667	2.35166666666667	0.0535714285714288	-0.227999999999998	-0.296666666666665	-0.686818181818182	-0.0632142857142846	-0.015500000000003	0.695499999999999	-0.248749999999998	0.255625	-1.79647058823528	-1.09433333333333	1.18875	-0.993124999999999	-1.73375	-0.0566666666666666	-0.930833333333332	0.535625	-1.93454545454545	0.889166666666666	0.18041666666667	-0.947083333333333	-0.953846153846154	0.1105	-0.786470588235294	-0.762727272727272	-0.65	-0.789999999999999	0.0874999999999986	-0.344	0.452857142857145	-1.345	-1.231875	-1.3409375	-0.883461538461539	0.298	-1.068	-0.370714285714286	-1.34545454545454	0.31818181818182	-3.22529411764705	-0.675333333333334	-0.396000000000001	-0.131363636363634	1.58777777777778	2.71176470588235	2.13545454545455	-1.67222222222222	-0.57	-0.799999999999997	0.439545454545456	-0.900000000000002	-0.33	0.92	-0.0972727272727276	-1.46714285714286	-1.01285714285714	-0.356111111111112	-0.658333333333335	-0.904999999999999	-0.718214285714286	-1.509	-0.317222222222222	-1.08214285714286	-1.225625	-1.223125	-1.106875	1.21681818181818	-0.834444444444445	-0.796111111111109	-0.259230769230768	-0.0806249999999995	-1.055	0.051499999999999	0.307499999999999	-2.366	-1.63083333333333	-0.535833333333333	-1.65933333333333	-0.84	-1.008	-1.66538461538462	-0.723125	-0.458333333333332	0.0786363636363632	-1.38805555555555	-0.0627777777777769	-1.03318181818182	-1.12545454545455	0.00409090909090892	1.409	0.861666666666667	-0.321666666666665	1.11076923076923	-1.20142857142857	-2.3875	0.103333333333333	0.909166666666667	-0.188888888888888	0.507941176470588	-1.79	-0.714500000000001	-0.164375	-1.782	0.0357894736842077	-1.0565	-0.522272727272728	-1.36055555555555	-0.0577272727272735	-0.202500000000001	-0.403095238095238
chrXV_422344_C_T_-	YOR048C_chrXV_422344_C_T_72_2	NA	-0.39341269544802	UpStream	TRUE	TRUE	TRUE	FALSE	TRUE	FALSE	FALSE	TRUE	0.705198866193133	1	73	1	0	0	1	0	-1	0	0	0.401315789473684	0.983870967741936	5.67838050559376	NA	NA	32	1227	836	467	694	NA	0.984252	0.433	0.567	0	0	0	0	0	0	0	0	0	0	0	0	0	0	0	0	0	0	0	0	0	0	0	0	0	0	0	0	0	0	0	0	0	0	0	0	0	0	0	0	0	0	0	0	0	0	0	0	0	0	0	0	0	0	0	0	0	0	0	0	0	0	0	0	0	0	0	0	0	0	0	0	0	0	0	0	0	0	0	0	0	0	0	0	0	0	0	0	0	0	0	0	0	0	0	0	0	0	0	0	0	0	0	0	0	0	0	0	0	0	0	0	0	0	0	0	0	0	0	0	0	0	0	0	0	0	0	0	0	0	0	0	0	0	0	0	0	0	0	0	0	0	0	0	0	0	0	0	0	0	0	0	0	0	0	0	0	0	0	0	0	0	0	0	0	0	0	0	0	0	0	0	0	0	0	0	0	0	0	0	0	0	0	0	0	0	0	0	0	0	0	0	0	0	0	0	0	0	0	0	0	0	0	0	0	0	0	0	0	0	0	0	0	0	0	0	0	0	0	0	0	0	0	0	0	0	0	0	0	0	0	0	0	0	0	0	0	0	0	0	0	0	0	0	0	0	0	0	0	0	0	0	0	0	0	0	0	0	0	0	0	0	0	0	0	0	0	0	0	0	0	0	0	0	0	0	0	0	0	0	0	0	0	0	0	0	0	0	0	0	0	0	0	0	0	0	0	0	0	0	0	0	0	0	0	0	0	0	0	0	0	0	0	0	0	0	0	0	0	0	0	0	0	0	0	0	0	0	0	0	0	0	0	0	0	0	0	0	0	0	0	0	0	0	0	0	0	0	0	0	0	0	0	0	0	0	0	0	0	0	0	0	0	0	0	0	0	0	0	0	0	0	0	0	0	0	0	0	0	0	0	0	0	0	0	0	0	0	0	0	0	0	0	0	0	0	0	0	0	0	0	0	0	0	0	0	0	0	0	0	0	0	0	0	0	0	0	0	0	0	0	0	0	0	0	0	0	0	0	0	0	0	0	0	0	0	0	0	0	0	0	0	0	0	0	0	0	0	0	0	0	0	0	0	0	0	0	0	0	0	0	0	0	0	0	0	0	0	0	0	0	0	0	0	0	0	0	0	0	0	0	0	0	0	0	0	0	0	0	0	0	0	0	0	0	0	0	0	0	0	0	0	0	0	0	0	0	0	0	0	0	0	0	0	0	0	0	0	0	0	0	0	0	0	0	0	0	0	0	0	0	0	0	0	0	0	0	0	0	0	0	0	0	0	0	0	0	0	0	0	0	0	0	0	0	0	0	0	0	0	0	0	0	0	0	0	0	0	0	0	0	0	0	0	0	0	0	0	0	0	0	0	0	0	0	0	0	0	0	0	0	0	0	0	0	0	0	0	0	0	0	0	0	0	0	0	0	0	0	0	0	0	0	0	0	0	0	0	0	0	0	0	0	0	0	0	0	0	0	0	0	0	0	0	0	0	0	0	0	0	0	0	0	0	0	0	0	0	0	0	0	0	0	0	0	0	0	0	0	0	0	0	0	0	0	0	0	0	0	0	0	0	0	0	0	0	0	0	0	0	0	0	0	0	0	0	0	0	0	0	0	0	0	0	0	0	0	0	0	0	0	0	0	0	0	0	0	0	0	0	-5.47	0	0	0	0	0	0	0	0	0	0	0	0	0	0	0	0	0	0	0	0	0	0	0	0	0	0	0	0	0	0	0	0	0	0	0	0	0	0	0	0	0	0	0	0	0	0	0	0	0	0	0	0	0	0	0	0	0	0	0	0	0	0	0	0	0	0	0	0	0	0	0	0	0	0	0	0	0	0	0	0	0	0	0	0	0	0	0	0	0	0	0	0	0	0	0	0	0	0	0	0	0	0	0	0	0	0	0	0	0	0	0	0	0	0	0	0	0	0	0	0	0	0	0	0	0	0	0	0	0	0	0	0	0	0	0	0	0	0	0	0	0	0	0	0	0	0	0	0	0	0	0	0	0	0	0	0	0	0	0	0	0	0	0	0	0	0	0	0	0	0	0	0	0	0	0	0	0	0	0	0	0	0	0	0	0	0	0	0	0	0	0	0	0	0	0	-5.47	0	0	0	0	0	0	0	0	0	0	0	0	0	0	0	0	0	0	0	0	0	0	0	0	0	0	0	0	0	0	0	0	0	0	0	0	0	0	0	0	0	0	0	0	0	0	0	0	0	0	0	0	0	0	0	0	0	0	0	0	0	0	0	0	0	0	0	0	0	0	0	0	0	0	0	0	0	0	0	0	0	0	0	0	0	0	0	0	0	0	0	0	0	0	0	0	0	0	0	0	0	0	0	0	0	0	0	0	0	0	0	0	0	0	0	0	0	0	0	0	0	0	0	0	0	0	0	0	0	0	0	0	0	0	0	0	0	0	0	0	0	0	0	0	0	0	0	0	0	0	0	0	0	0	0	0	0	0	0	0	0	0	0	0	0	0	0	0	0	0	0	0	0	0	0	0	0	0	0	0	0	0	0	0	0	0	0	0	0	0	0	0	0	0	0	-1	0	0	0	0	0	0	0	0	0	0	0	0	0	0	0	0	0	0	0	0	0	0	0	0	0	0	0	0	0	0	0	0	0	0	0	0	0	0	0	0	0	0	0	0	0	0	0	0	0	0	0	0	0	0	0	0	0	0	0	0	0	0	0	0	0	0	0	0	0	0	0	0	0	0	0	0	0	0	0	0	0	0	0	0	0	0	0	0	0	0	0	0	0	0	0	0	0	0	0	0	0	0	0	0	0	0	0	0	0	0	0	0	0	0	0	0	0	0	0	0	0	0	0	0	0	0	0	0	0	0	0	0	0	0	0	0	0	0	0	0	0	0	0	0	0	0	0	0	0	0	0	0	0	0	0	0	0	0	0	0	0	0	0	0	0	0	0	0	0	0	0	0	0	0	0	0	0	0	0	0	0	0	0	0	0	0	0	0	0	0	0	0	0	0	0	-5.47	0	0	0	0	0	0	0	0	0	0	0	0	0	0	0	0	0	0	0	0	0	0	0	0	0	0	0	0	0	0	0	0	0	0	0	0	0	0	0	0	0	0	0	0	0	0	0	0	0	0	0	0	0	0	0	0	0	0	0	0	0	0	0	0	0	0	0	0	0	0	0	0	0	0	0	0	0	0	0	0	0	0	0	0	0	0	0	0	0	0	0	0	0	0	0	0	0	0	0	0	0	0	0	0	0	0	0	0	0	0	0	0	0	0	0	0	0	0	0	0	0	0	0	0	0	0	0	0	0	0	0	0	0	0	0	0	0	0	0	0	0	0	0	0	0	0	0	0	0	0	0	0	0	0	0	0	0	0	0	0	0	0	0	0	0	0	0	0	0	0	0	0	0	0	0	0	0	0	0	0	0	0	0	0	0	0	0	0	0	0	0	0	0	0	0	-5.47	0	0	0	0	0	0	0	0	0	0	0	0	0	0	0	0	0	0	0	0	0	0	0	0	0	0	0	0	0	0	0	0	0	0	0	0	0	0	0	0	0	0	0	0	0	0	0	0	0	0	0	0	0	0	0	0	0	0	0	0	0	0	0	0	0	0	0	0	0	0	0	0	0	0	0	0	0	0	0	0	0	0	0	0	0	0	0	0	0	0	0	0	0	0	0	0	0	0	0	0	0	0	0	0	0	0	0	0	0	0	0	0	0	0	0	0	0	0	0	0	0	0	0	0	0	0	0	0	0	0	0	0	0	0	0	0	0	0	0	0	0	0	0	0	0	0	0	0	0	0	0	0	0	0	0	0	0	0	0	0	0	0	0	0	0	0	0	0	0	0	0	0	0	0	0	0	0	0	0	0	0	0	0	0	0	0	0	0	0	0	0	0	0	0	0	-1	0	0	0	0	0	0	0	0	0	0	0	0	0	0	0	0	0	0	0	0	0	0	0	0	0	0	0	0	0	0	0	0	0	0	0	0	0	0	0	0	0	0	0	0	0	0	0	0	0	0	0	0	0	0	0	0	0	0	0	0	0	0	0	0	0	0	0	0	0	0	0	0	0	3.28	-5.15	3.64	1.4	-5.15	-0.58	2.85	0.609999999999999	-3.51	4	1.33	0.36	-5.15	1.39	-2.98	0.31	-0.58	-2.66	-0.58	-2.69	-0.430000000000001	-0.0700000000000003	-5.15	-0.58	-5.15	1.08	-4.52	0.83	2.6	0.23	-0.58	-0.58	-0.84	-1.68	-2.57	-0.43	-0.58	0.0300000000000002	-0.29	-0.800000000000001	-1.64	2.79	1.03	-4.44	-1.39	-2.45	1.25	1.38	3.87	-5.15	-0.21	-0.0800000000000001	-3.56	3.98	3.81	2.04	-0.28	-2.62	-7.48	-7.46	-3.82	-4.47	-0.57	-0.84	5.97	0.0599999999999996	0.629999999999999	-3.82	0.34	-5.06	0.140000000000004	0.6	0.73	0.48	-3.28	-3.31	-1.68	-3.33	0.220000000000001	1.86	2.14	-2.29	0.19	-0.579999999999998	-3.31000000000001	4.45	3.81	-7.48	-4.96	-2.16	0.210000000000003	-3.44	0.490000000000002	2.61	2.97	-7.48	0.0299999999999976	-0.19	-7.18	-1.4	0.73	-1.1	1.1	-1.96	-3.81	2.2	-0.0300000000000002	-2.97	-1.53	0	1.43	-3.34	-0.639999999999999	-4.47	-2.98	2.4	-1.81	-0.679999999999998	-1.3	0.550000000000001	-4.65	-0.71	-2.32	-1.9	4.82	-7.48	-2.74	-0.43	1.8	-0.579999999999998	3.52	1.21	-2.7	0.809999999999999	-0.579999999999998	2.26	2.13	0.0600000000000005	4.71	-0.66	-0.779999999999999	-5.15	-0.16	-3.29	-4.11	-0.82	-3.38	-1.3	-1.16	-2.63	-2.01	-0.58	-3.41	0.0999999999999996	-4.68	-1.76	0.209999999999999	0.149999999999999	-1.02	3.63	-3.35	-2.84	0.13	-4.06	-0.24	-2.67	-4.21	-3.39	-3.63	1.22	-0.58	-4.8	0.81	1.34	-1.81	0.89	-0.26	-1.68	1.42	-5.15	-0.58	0.2	-0.21	0.44	2.88	-2.6	3.99	3.98	-5.15	-3.81	-2.19	-2.37	-0.58	-0.449999999999999	0.230000000000004	-0.3	0.316666666666666	-1.89	-1.055	0.303999999999999	0.894285714285713	1.77	0.946666666666665	-0.381666666666668	-1.904	0.619999999999999	2.38285714285714	0.282499999999999	-2.83625	-0.799999999999999	-0.724444444444446	-0.869999999999999	-2.948	-3.62	-0.494285714285715	0.98	-1.82166666666667	-1.5725	-2.96285714285714	-0.209999999999999	-2.678	-0.0571428571428569	-2.11833333333333	-1.40285714285714	-0.6525	0.678750000000001	0.635	0.00111111111111128	-0.521764705882351	-0.563076923076922	-0.113333333333333	-0.4825	-1.09071428571428	-0.631250000000001	1.08333333333333	0.110833333333336	-0.265000000000001	-0.342222222222219	-0.450714285714284	-1.22384615384616	-0.634166666666665	-1.32	-1.3725	-0.226666666666668	-0.329000000000001	-2.56	-0.37	0.16625	-1.96125	1.26	1.18	0.101111111111113	0.326666666666668	-1.05066666666667	2.89416666666667	-3.73333333333333	-1.92571428571429	-0.286153846153846	-0.572857142857142	-0.805	1.92181818181818	0.0859999999999994	-0.201000000000001	-2.494	2.24416666666667	0.830000000000002	0.387857142857143	0.0226666666666659	0.65	0.0837500000000002	-1.831	-0.689444444444444	-1.4225	-1.34388888888889	1.58875	-0.525714285714287	1.86	1.558	0.681249999999999	-2.69375	-0.0973333333333315	2.35166666666667	1.30571428571429	-1.734	-0.0216666666666665	-0.360909090909091	-0.548571428571428	0.379000000000001	0.746	0.180000000000001	1.38375	-1.39	-0.972666666666669	1.715	-0.998749999999999	-2.48375	0.784444444444444	-0.254999999999999	1.345625	-1.76090909090909	0.158333333333333	0.144166666666667	-1.15	-1.21846153846154	0.178	-0.948235294117647	-0.187272727272727	-1.603	-0.95875	0.185625	-0.649999999999999	0.411428571428572	-1.63428571428572	-1.15875	-1.0875	0.669999999999998	0.236000000000001	-1.022	-0.170000000000001	-1.01454545454545	1.78818181818182	-3.27882352941176	-1.41066666666666	0.288	-0.173636363636362	2.19222222222222	1.56411764705882	3.03818181818182	-1.17	0.494545454545456	-0.445833333333333	-0.643636363636364	-0.687000000000001	-0.898	0.930999999999999	0.123636363636364	-2.73857142857143	-0.668571428571427	-0.396666666666667	-0.575555555555555	-1.12272727272727	-1.50142857142857	-1.652	-0.997777777777777	-1.12428571428571	-2.4475	-1.07125	-0.959999999999999	1.25181818181818	0.35	-1.25111111111111	-0.868461538461538	0.3325	-0.782999999999999	0.247	0.287000000000001	-2.23	-2.11	1.155	-1.828	-0.9015	-0.946	-1.91230769230769	-0.0587499999999999	-1.04222222222222	0.149090909090908	-1.39722222222222	-0.108888888888888	-0.00636363636363768	-0.0209090909090897	1.31909090909091	1.581	0.86	-0.33111111111111	0.973846153846154	-1.49285714285714	-2.3875	0.439333333333332	0.924999999999999	0.357777777777779	0.237058823529413	-2.31	-0.175000000000001	1.05125	-1.786	0.119473684210526	-0.886999999999999	-0.210909090909091	-1.36833333333333	0.374545454545457	0.00187499999999829	-0.458571428571428	1.61	-5.15	-0.92	2.93	-0.58	-0.58	3.43	-5.15	-5.15	0.109999999999999	1.46	1.6	-0.58	-0.58	-5.15	-5.15	-0.58	-3.98	-5.15	4	-0.58	-0.58	0.300000000000001	4	-0.58	-3.58	-2.83	1.27	-0.5	-0.19	-5.15	1.03	-0.58	3.22	-5.13	1.54	-0.829999999999998	1.2	-0.58	-5.11	-3.82	-1.04	4	-4.85	-3.34	-0.749999999999998	0.630000000000001	-3.4	3.27	-0.539999999999999	-0.11	0.66	-1.17	0.52	-0.57	-0.929999999999999	-3.37	-0.579999999999998	5.63	-1.37	-0.58	-4.25	-4.96	0.45	6.18	-1.15	2.09	-2.46	2.05	-0.120000000000001	-3.38	0.58	-0.0700000000000003	-0.52	-1.73	-0.24	0.110000000000001	-5.02	-0.379999999999999	-0.359999999999999	-1.74	-2.81	-2.6	-0.959999999999997	4.92	4.45	-0.57	-2.93	-0.57	-4.57	-0.359999999999999	-0.579999999999998	-0.28	-2.06	2.19	-7.47999999999999	-6.01	0.960000000000001	0.0499999999999998	1.78	1.03	-0.58	-2.38	-3.32	3.24	-3.46	-1.47	1.16	-2.43	-0.48	-2.22	2.27	-0.0100000000000007	-5.5	0.43	2.13	-0.51	-1.13	-2.3	-5.12	-3.06	-2.1	-0.0300000000000001	-5.51	-0.580000000000002	-7.48	1.08	0.73	2.37	-0.579999999999998	1.34	0.73	-7.48	-2.56	-3.87000000000001	2.69	-7.48	-0.00999999999999979	3.58	-1.6	-0.25	-1.35	-0.13	-2	-1.08	-0.35	-3.39	1.7	-1.09	-3.93	-5.26	-0.580000000000001	-2.89	-4.59	-0.86	2.79	-0.43	-0.680000000000001	-0.49	2.48	-5.37	-0.460000000000001	-2.66	-1.92	-3.05	1.22	-1.68	1.03	4	-1.32	-0.58	-5.15	-3.73	-4.03	-0.58	-0.259999999999999	-0.4	-4.27	2.11	-0.93	-0.58	-0.71	0.13	3.3	-0.449999999999998	-5.02	1.67	-5.15	-5.15	0.33	-0.239999999999999	-3.46	-0.58	-1.13	-2.02	-2.19	-0.211666666666667	-2.495	0.51	-0.264000000000001	0.227142857142857	-0.578571428571427	-0.576666666666666	-1.88	-2.602	-0.334285714285716	-1.30714285714286	1.06375	-1.43125	-1.16857142857143	-0.676666666666668	-1.99571428571429	-2.32	-3.8	-3.18142857142857	-0.578571428571429	-0.786666666666667	-0.963749999999999	0.111428571428572	-0.113333333333333	-0.58	-0.998571428571429	-2.04333333333333	-0.738571428571429	0.0712500000000009	1.55375	-3.82166666666667	0.148888888888889	-0.855882352941176	-0.677692307692308	-1.41555555555556	0.1775	-1.21928571428571	0.229999999999997	-1.15444444444444	-2.1575	-0.5	-0.997777777777777	0.69857142857143	-3.03230769230769	-0.00583333333333158	-1.56	-0.448333333333331	-0.110833333333334	-0.385	0.0024999999999995	0.19	0.0149999999999988	-0.72125	-0.418749999999999	0.306000000000001	0.0566666666666666	-1.08111111111111	-1.15466666666666	0.224999999999998	0.731111111111112	-1.10142857142857	-0.226153846153846	-1.19857142857143	-0.84375	1.08454545454546	-1.104	0.318	-2.083	2.6625	1.09909090909091	-0.537142857142861	-0.726666666666667	-2.04	-0.411249999999999	0.134	1.98277777777778	-0.126249999999999	-1.48166666666667	1.42375	-0.485714285714284	-0.638333333333334	0.459	-0.38875	-3.35125	0.584666666666671	2.35166666666667	-1.19857142857143	1.278	-0.571666666666667	-1.01272727272727	0.422142857142857	-0.41	0.645	-0.677500000000002	-0.872499999999999	-2.20294117647059	-1.21599999999999	0.662499999999998	-0.987499999999999	-0.983750000000001	-0.897777777777778	-1.60666666666667	-0.274374999999999	-2.10818181818182	1.62	0.216666666666669	-0.744166666666667	-0.689230769230768	0.0430000000000001	-0.624705882352941	-1.33818181818182	0.302999999999999	-0.621249999999998	-0.0106249999999992	-0.0380000000000003	0.494285714285714	-1.05571428571429	-1.305	-1.594375	-2.43692307692308	0.359999999999999	-1.114	0.760238095238095	-1.67636363636364	-1.15181818181818	-3.17176470588235	0.0600000000000023	-1.08	-0.0890909090909098	0.983333333333334	3.85941176470589	1.23272727272727	-2.17444444444444	-1.63454545454546	-1.15416666666667	1.52272727272727	-1.113	0.238	0.909000000000001	-0.318181818181818	-0.195714285714285	-1.35714285714286	-0.315555555555557	-0.741111111111111	-0.687272727272727	0.0650000000000013	-1.366	0.363333333333333	-1.04	-0.00375000000000014	-1.375	-1.25375	1.18181818181818	-2.01888888888889	-0.341111111111113	0.35	-0.493749999999999	-1.327	-0.143999999999999	0.327999999999999	-2.502	-1.15166666666667	-2.22666666666667	-1.49066666666667	-0.778499999999999	-1.07	-1.41846153846154	-1.3875	0.125555555555556	0.00818181818181785	-1.37888888888889	-0.0166666666666693	-2.06	-2.23	-1.31090909090909	1.237	0.863333333333333	-0.312222222222223	1.24769230769231	-0.909999999999998	-2.3875	-0.232666666666667	0.893333333333333	-0.735555555555555	0.778823529411763	-1.27	-1.254	-1.38	-1.778	-0.0478947368421068	-1.226	-0.833636363636364	-1.35277777777778	-0.49	-0.406874999999999	-0.347619047619048	1.61	-5.15	3.6	1.4	-5.15	-0.58	3.43	-5.15	-5.15	4	1.46	0.36	-5.15	1.39	-5.15	-5.15	-0.58	-2.66	-5.15	-0.55	-0.430000000000001	-0.0700000000000003	-5.15	4	-5.15	-3.58	-4.52	0.83	1.48	-0.19	-5.15	-0.58	-0.58	0.14	-5.13	1.54	-0.58	0.0300000000000002	-0.29	-5.11	-2.64	-1.04	1.03	-4.85	-1.95	-2.45	1	-0.640000000000001	3.27	-3.59	-0.21	-0.0800000000000001	-1.17	0.52	3.81	2.04	-3.25	-0.579999999999998	-0.600000000000001	-7.46	-3.82	-4.25	-4.39	-0.84	6.18	0.0599999999999996	2.09	-3.82	0.34	-5.06	-2.16	0.6	-0.0700000000000003	-0.52	-1.73	-0.24	-1.68	-3.33	0.220000000000001	-0.359999999999999	-1.74	-2.29	-2.6	-0.579999999999998	1.31	4.45	-0.57	-7.48	-4.96	-4.57	-0.359999999999999	-0.579999999999998	-0.28	2.61	2.19	-7.47999999999999	-2.77	-0.19	-7.18	-1.4	1.03	-1.1	1.1	-1.96	-3.81	-3.46	-0.78	-2.67	-2.43	-0.48	0.5	-2.48	-0.0100000000000007	-5.5	-0.99	2.13	-1.81	-0.679999999999998	-1.37	-5.12	-4.65	-2.1	-0.0300000000000001	-4.87	-0.580000000000002	-7.48	-1.28	0.350000000000001	1.8	-0.579999999999998	3.52	0.73	-5.44	-2.39	-0.579999999999998	2.26	-6.39	-0.00999999999999979	4.71	-1.47	-0.779999999999999	-5.15	-0.13	-2	-3.62	-0.82	-3.38	0.68	-1.09	-2.63	-4.17	-0.580000000000001	-3.41	-4.59	-0.86	1.44	-0.43	-0.120000000000001	-0.49	2.48	-5.37	-2.84	-2.66	-4.06	-3.05	0.0499999999999998	-1.68	1.03	3.61	-1.32	-0.58	-4.8	-3.73	-4.03	-0.58	-0.16	-0.26	-1.68	1.51	-3.52	-0.58	0.2	-0.21	0.44	2.88	-4.28	2.75	-1.2	-5.15	-3.81	-0.239999999999999	-3.46	-0.58	-1.13	-2.02	-2.19	0.0525000000000002	-2.1925	-0.272500000000001	0.0199999999999996	0.560714285714285	0.595714285714285	0.185	-1.13083333333333	-2.253	0.142857142857142	0.537857142857143	0.673125000000001	-2.13375	-0.984285714285715	-0.700555555555557	-1.43285714285714	-2.634	-3.71	-1.83785714285714	0.200714285714286	-1.30416666666667	-1.268125	-1.42571428571429	-0.161666666666667	-1.629	-0.527857142857144	-2.08083333333333	-1.07071428571429	-0.290625	1.11625	-1.59333333333333	0.0749999999999993	-0.688823529411764	-0.620384615384616	-0.764444444444445	-0.152500000000002	-1.155	-0.200625	-0.035555555555554	-1.02333333333333	-0.382499999999999	-0.670000000000002	0.123928571428571	-2.12807692307693	-0.319999999999999	-1.44	-0.910416666666666	-0.168750000000001	-0.356999999999999	-1.27875	-0.0899999999999999	0.0906249999999993	-1.34125	0.420625	0.743000000000001	0.0788888888888888	-0.377222222222222	-1.10266666666666	1.55958333333333	-1.50111111111111	-1.51357142857143	-0.256153846153847	-0.885714285714286	-0.824375	1.50318181818182	-0.509	0.0585000000000004	-2.2885	2.45333333333333	0.964545454545455	-0.0746428571428552	-0.352	-0.695	-0.16375	-0.8485	0.646666666666668	-0.774374999999999	-1.41277777777778	1.50625	-0.505714285714285	0.610833333333334	1.0085	0.146249999999998	-3.0225	0.24366666666667	2.35166666666667	0.0535714285714288	-0.227999999999998	-0.296666666666667	-0.686818181818182	-0.0632142857142846	-0.0154999999999994	0.695500000000001	-0.248749999999999	0.255625	-1.79647058823529	-1.09433333333333	1.18875	-0.993125000000001	-1.73375	-0.0566666666666666	-0.930833333333332	0.535625	-1.93454545454546	0.889166666666666	0.18041666666667	-0.947083333333333	-0.953846153846154	0.110499999999999	-0.786470588235295	-0.762727272727273	-0.65	-0.789999999999999	0.0875000000000004	-0.344	0.452857142857143	-1.345	-1.231875	-1.3409375	-0.883461538461535	0.298	-1.068	0.348076923076923	-1.34545454545455	0.318181818181817	-3.22529411764706	-0.675333333333334	-0.395999999999997	-0.131363636363638	1.58777777777778	2.71176470588235	2.13545454545455	-1.67222222222222	-0.57	-0.800000000000001	0.439545454545456	-0.899999999999999	-0.33	0.92	-0.0972727272727276	-1.46714285714286	-1.01285714285714	-0.35611111111111	-0.658333333333333	-0.904999999999999	-0.718214285714286	-1.509	-0.317222222222222	-1.08214285714286	-1.225625	-1.223125	-1.106875	1.21681818181818	-0.834444444444443	-0.796111111111111	-0.259230769230768	-0.0806249999999995	-1.055	0.0515000000000008	0.307499999999999	-2.366	-1.63083333333333	-0.535833333333333	-1.65933333333333	-0.84	-1.008	-1.66538461538461	-0.723125	-0.458333333333332	0.0786363636363649	-1.38805555555555	-0.0627777777777787	-1.03318181818182	-1.12545454545455	0.00409090909090892	1.409	0.861666666666667	-0.321666666666667	1.11076923076923	-1.20142857142857	-2.3875	0.103333333333333	0.909166666666666	-0.188888888888888	0.507941176470588	-1.79	-0.714500000000001	-0.164375000000001	-1.782	0.0357894736842113	-1.0565	-0.522272727272728	-1.36055555555556	-0.0577272727272735	-0.202499999999997	-0.403095238095238
chrXV_422464_A_C_-	YOR048C_chrXV_422464_A_C_72_2	FALSE	-0.058059547681534	UpStream	TRUE	TRUE	TRUE	FALSE	TRUE	FALSE	TRUE	TRUE	-0.26330265062142	1	73	1	0	-1	0	0	1	0	0	0.368421052631579	1.01818181818182	5.67838050559376	NA	NA	32	1227	836	467	814	2.22	0.0551181	0.418	0.582	0	0	0	0	0	0	0	0	0	0	0	0	0	0	0	0	0	0	0	0	0	0	0	0	0	0	0	0	0	0	0	0	0	0	0	0	0	0	0	0	0	0	0	0	0	0	0	0	0	0	0	0	0	0	0	0	0	0	0	0	0	0	0	0	0	0	0	0	0	0	0	0	0	0	0	0	0	0	0	0	0	0	0	0	0	0	0	0	0	0	0	0	0	0	0	0	0	0	0	0	0	0	0	0	0	0	0	0	0	0	0	0	0	0	0	0	0	0	0	0	0	0	0	0	0	0	0	0	0	0	0	0	0	0	0	0	0	0	0	0	0	0	0	0	0	0	0	0	0	0	0	0	0	0	0	0	0	0	0	0	0	0	0	0	0	0	0	0	0	0	0	0	0	0	0	0	0	0	0	0	0	0	0	0	0	0	0	0	0	0	0	0	0	0	0	0	0	0	0	0	0	0	0	0	0	0	0	0	0	0	0	0	0	0	0	0	0	0	0	0	0	0	0	0	0	0	0	0	0	0	0	0	0	0	0	0	0	0	0	0	0	0	0	0	0	0	0	0	0	0	0	0	0	0	0	0	0	0	0	0	0	0	0	0	0	0	0	0	0	0	0	0	0	0	0	0	0	0	0	0	0	0	0	0	0	0	0	0	0	0	0	0	0	0	0	0	0	0	0	0	0	0	0	0	0	0	0	0	0	0	0	0	0	0	0	0	0	0	0	0	0	0	0	0	0	0	0	0	0	0	0	0	0	0	0	0	0	0	0	0	0	0	0	0	0	0	0	0	0	0	0	0	0	0	0	0	0	0	0	0	0	0	0	0	0	0	0	0	0	0	0	0	0	0	0	0	0	0	0	0	0	0	0	0	0	0	0	0	0	0	0	0	0	0	0	0	0	0	0	0	0	0	0	0	0	0	0	0	0	0	0	0	0	0	0	0	0	0	0	0	0	0	0	0	0	0	0	0	0	0	0	0	0	0	0	0	0	0	0	0	0	0	0	0	0	0	0	0	0	0	0	0	0	0	0	0	0	0	0	0	0	0	0	0	0	0	0	0	0	0	0	0	0	0	0	0	0	0	0	0	0	0	0	0	0	0	0	0	0	0	0	0	0	0	0	0	0	0	0	0	0	0	0	0	0	0	0	0	0	0	0	0	0	0	0	0	0	0	0	0	0	0	0	0	0	0	0	0	0	0	0	0	0	0	0	0	0	0	0	0	0	0	0	0	0	0	0	0	0	0	0	0	0	0	0	0	0	0	0	0	0	0	0	0	0	0	0	0	0	0	0	0	0	0	0	0	0	0	0	0	0	0	0	0	0	0	0	0	0	0	0	0	0	0	0	0	0	0	0	0	0	0	0	0	0	0	0	0	0	0	0	0	0	0	0	0	0	0	0	0	0	0	0	0	0	0	0	0	0	0	0	0	0	0	0	0	0	0	0	0	0	0	0	0	0	0	0	0	0	0	0	0	0	0	0	0	0	0	0	0	0	0	0	0	0	0	0	0	0	0	0	0	0	0	0	0	0	0	0	0	0	0	0	0	0	0	0	0	0	0	0	0	0	0	0	0	0	0	0	0	0	0	0	0	0	0	0	0	0	0	0	0	0	0	0	0	0	0	0	0	0	0	0	0	0	0	0	0	0	0	0	0	0	0	0	0	0	0	0	0	0	0	0	0	0	0	0	0	0	0	0	0	0	0	0	0	0	0	0	0	0	0	0	0	0	0	0	0	0	0	0	0	0	0	0	0	0	0	0	0	0	0	0	0	0	0	0	0	0	0	0	0	0	0	0	0	0	0	0	0	0	0	0	0	0	0	0	0	0	0	0	0	0	0	0	0	0	0	0	0	0	0	0	0	0	0	0	0	0	0	0	0	0	0	0	0	0	0	0	0	0	0	0	0	0	0	0	0	0	0	0	0	0	0	0	0	0	0	0	0	0	0	0	0	0	0	0	0	0	0	0	0	0	0	0	0	0	0	0	0	0	0	0	0	0	0	0	0	0	0	0	0	0	0	0	0	0	0	0	0	0	0	0	0	0	0	0	0	0	0	0	0	0	0	0	0	0	0	0	0	0	0	0	0	0	0	0	0	0	0	0	0	0	0	0	0	0	0	0	0	0	0	0	0	0	0	0	0	0	0	0	0	0	0	0	0	0	0	0	0	0	0	0	0	0	0	0	0	0	0	0	0	0	0	0	0	0	0	0	0	0	0	0	0	0	0	0	0	0	0	0	0	0	0	0	0	0	0	0	0	0	0	0	0	0	0	0	0	0	0	0	0	0	0	0	0	0	0	0	0	0	0	0	0	0	0	0	0	0	0	0	0	0	0	0	0	0	0	0	0	0	0	0	0	0	0	0	0	0	0	0	0	0	0	0	0	0	0	0	0	0	0	0	0	0	0	0	0	0	0	0	0	0	0	0	0	0	0	0	0	0	0	0	0	0	0	0	0	0	0	0	0	0	0	0	0	0	0	0	0	0	0	0	0	0	0	0	0	0	0	0	0	0	0	0	0	0	0	0	0	0	0	0	0	0	0	0	0	0	0	0	0	0	0	0	0	0	0	0	0	0	0	0	0	0	0	0	0	0	0	0	0	0	0	0	0	0	0	0	0	0	0	0	0	0	0	0	0	0	0	0	0	0	0	0	0	0	0	0	0	0	0	0	0	0	0	0	0	0	0	0	0	0	0	0	0	0	0	0	0	0	0	0	0	0	0	0	0	0	0	0	0	0	0	0	0	0	0	0	0	0	0	0	0	0	0	0	0	0	0	0	0	0	0	0	0	0	0	0	0	0	0	0	0	0	0	0	0	0	0	0	0	0	0	0	0	0	0	0	0	0	0	0	0	0	0	0	0	0	0	0	0	0	0	0	0	0	0	0	0	0	0	0	0	0	0	0	0	0	0	0	0	0	0	0	0	0	0	0	0	0	0	0	0	0	0	0	0	0	0	0	0	0	0	0	0	0	0	0	0	0	0	0	0	0	0	0	0	0	0	0	0	0	0	0	0	0	0	0	0	0	0	0	0	0	0	0	0	0	0	0	0	0	0	0	0	0	0	0	0	0	0	0	0	0	0	0	0	0	0	0	0	0	0	0	0	0	0	0	0	0	0	0	0	0	0	0	0	0	0	0	0	0	0	0	0	0	0	0	0	0	0	0	0	0	0	0	0	0	0	0	0	0	0	0	0	0	0	0	0	0	0	0	0	0	0	0	0	0	0	0	0	0	0	0	0	0	0	0	0	0	0	0	0	0	0	0	0	0	0	0	0	0	0	0	0	0	0	0	0	0	0	0	0	0	0	0	0	0	0	0	0	0	0	0	0	0	0	0	0	0	0	0	0	0	0	0	0	0	0	0	0	0	0	0	0	0	0	0	0	0	0	0	0	0	0	0	0	0	0	0	0	0	0	0	0	0	0	0	0	0	0	0	0	0	0	0	0	0	0	0	0	0	0	0	0	0	0	0	0	0	0	0	0	0	0	0	0	0	0	0	0	0	0	0	0	0	0	0	0	0	0	0	0	0	0	0	0	0	0	0	0	0	0	0	0	0	0	0	0	0	0	0	0	0	0	0	0	0	0	0	0	0	0	0	0	0	0	0	0	0	0	0	0	0	0	0	0	0	0	0	0	0	0	0	0	0	0	0	0	0	0	0	0	0	0	0	0	0	0	0	0	0	0	0	0	0	0	0	0	0	0	0	0	0	0	0	0	0	0	0	0	0	0	0	0	0	0	0	0	0	0	0	0	0	0	0	0	0	0	0	0	0	0	0	0	0	0	0	0	0	0	0	0	0	0	0	0	0	0	0	0	0	0	0	0	0	0	0	0	0	0	0	0	0	0	0	0	0	0	0	0	0	0	0	0	0	0	0	0	0	0	0	0	0	0	0	0	0	0	0	0	0	0	0	0	0	0	0	0	0	0	0	0	0	0	0	0	0	0	0	0	0	0	0	0	0	0	0	0	0	0	0	0	1.14	0.58	4.08	-3.98	1.1	0.58	-4	-0.489999999999998	0.57	-0.0599999999999987	0.58	-1.13	0.58	2.13	-4	0.58	2.05	2.66	0.58	0.58	5.15	1.81	5.15	-0.740000000000001	4.94	-2.34	-0.62	4.88	-0.74	-4	-0.279999999999999	-1.37	0.58	3.57	5.12	-4	-1.62	5.14	0.58	-2.82	0.27	-0.750000000000001	4.81	4.46	-2.93	1.44	0.24	-2.55	4.8	5.15	1.42	2.21	5.15	-3.65	-3.81	-0.109999999999999	-1.83	6.29	7.48	4.2	4.96	-0.39	0.57	4.79	-5.45	1.87	0.41	2.03	-6.09	0.779999999999999	4.88	3.96	-1.26	-4	-2.62	-5.18	-1.82	0.51	-1.16	2.12	-1.28	5.14	-2.18	7.22	3.48	1.7	4.28	-1.8	4.96	4.85	-0.0700000000000003	-3.79	0.13	-1.23	0.279999999999999	0.580000000000005	3.71	-3.12	3.32	5.21	-0.279999999999999	7.23	5.55	-1.42	-3.81	-6.27	0.74	-0.34	-1.74	0.98	-0.41	0.77	1.19	0.209999999999999	-0.840000000000001	0.72	-0.91	0.77	0.94	1.44	-1.04	2.14	-1.65	-2.46	7.48	0.369999999999997	-3.83	7.48	5.63	0.58	-0.990000000000006	0.58	-5.99	3.4	0.54	-3.28	0.58	-2.83	-4.51	0.77	3.62	0.229999999999999	-3.91	2.84	-1.62	-2.15	0.99	-0.89	3.96	0.920000000000001	4.94	5.15	-2.55	0.25	4.55	-0.859999999999999	3.67	-2.22	1.87	-4.09	-1.55	2.52	-4.36	-0.690000000000001	1.93	-1.04	0.4	3.5	-4	-1.44	-0.8	-3.96	-0.81	-0.52	0.180000000000001	-0.23	1.71	-1.62	-1.76	3.02	-0.92	3.3	-0.95	-1.15	-0.580000000000002	2.54	-2.41	2.68	1.71	-0.96	-1.09	3.94	-1.06	-4	-4	1.46	-0.0400000000000009	2.64833333333333	0.235000000000001	0.318	0.952857142857143	0.56	-0.946666666666665	-0.921666666666665	2.598	0.312857142857144	-0.212857142857144	-0.317499999999999	3.18875	2.15571428571429	-0.0700000000000003	0.194285714285714	2.43	4.00714285714286	0.534285714285716	0.798571428571428	1.34	1.53125	1.61857142857143	-0.348333333333333	4.194	-1.10428571428571	1.88	1.97142857142857	1.1475	-1.51125	0.081666666666667	-0.477777777777777	1.20352941176471	0.153846153846153	0.106666666666667	-0.614166666666668	1.16571428571428	1.24125	0.700000000000001	1.185	0.682	0.641111111111112	-0.328571428571429	2.62692307692308	0.912500000000001	1.79666666666667	0.175833333333333	0.369166666666667	0.619000000000002	1.63875	-0.105	0.365	1.86375	0.115	0.572000000000001	1.23444444444444	0.728888888888889	2.15933333333334	-0.502500000000001	3.04555555555556	3.08	0.373846153846154	1.19857142857143	1.58125	-2.02181818181818	1.448	0.125999999999999	3.003	-4.225	0.688181818181818	-0.454999999999998	0.225999999999999	0.380000000000001	-0.186249999999999	0.776	-2.315	1.325	1.115	-1.68	-1.71857142857143	-0.154999999999999	-0.457000000000001	-0.0500000000000007	3.92625	1.902	-2.35166666666667	0.474285714285713	0.272000000000002	0.865	1.65363636363637	0.165714285714284	0.979999999999997	0.673	0.2925	0.00624999999999964	2.56823529411764	1.388	0.677499999999998	1.455	2.40125	1.67444444444445	2.295	0.09375	1.51363636363636	-0.888333333333334	-1.87333333333333	0.673333333333334	0.997692307692308	-0.202999999999999	0.921764705882353	0.577272727272727	0.992	0.675000000000001	0.0950000000000024	0.0999999999999996	-0.927142857142857	1.22857142857143	1.86625	1.07	0.16230769230769	-0.643000000000001	1.521	-0.427142857142856	0.848181818181818	2.31818181818182	3.43941176470587	0.0259999999999998	1.982	1.80454545454545	-1.07222222222222	-4.28352941176471	-2.87909090909091	1.86222222222222	1.06272727272727	0.209166666666665	-0.452727272727273	0.635999999999999	-0.672000000000001	-1.078	-0.0136363636363637	2.10571428571429	1.51428571428571	0.254444444444445	0.17	0.877272727272727	0.135000000000002	1.683	-0.897777777777778	0.557142857142857	1.5375	1.07875	0.96625	-1.36545454545455	0.306666666666668	1.97444444444444	0.593846153846155	-0.81	0.969999999999999	-0.306	-0.381	1.47	3.28	-1.77833333333334	1.66933333333333	0.929	0.589	2.41	1.12875	-0.417777777777777	-0.264545454545456	1.39722222222222	-0.397777777777778	0.587272727272728	0.65	0.771818181818183	-1.541	-0.944666666666667	0.207777777777777	-1.02615384615385	2.32142857142857	2.3875	0.683333333333332	-0.98	0.531111111111111	-1.11058823529412	2.04777777777778	1.085	0.3125	1.672	-0.0452631578947376	0.622	1.60363636363636	1.33722222222222	0.167272727272728	0.2075	0.901904761904762	0.58	-1.04	-1.41	-4	-3.08	-1.99	-0.0100000000000016	5.02	-1.53	-4	-2.35	-0.809999999999999	-0.459999999999999	-1.45	-0.529999999999999	1.03	4.97	3.98	3.71	-4	5.15	0.0299999999999994	0.58	2.67	0.58	5.15	-0.24	-3.97	-4	-4	1.15	-3.06	-1.5	-0.12	4.03	2.13	-0.590000000000001	4.31	-1.13	1.39	-1.03	0.0800000000000018	5.07	3.09	-3.91	0.58	3.06	-3.99	3.11	4.23	2.04	0.39	0.58	-3.46	-3.81	-3.47	-2.73	2.21	-1.72	6.84	0.58	-1.01	3.24	1	-2.13	-1.64	-2.86	1.24	-1.75	-0.0200000000000005	0.58	3.02	2.12	0.2	-1.34	3.13	0.579999999999998	7.48	-3.34	7.41	-5.16	6.76	-6.33	-1.16	1.96	1.7	-0.569999999999999	0.58	0.569999999999999	2.51	0.26	-5.3	2.25	-6.33	6.65	0.580000000000005	3	-6.29	6.15	7.48	0.83	4.37	3.84	-1.33	-3.81	0.859999999999996	0.8	0.39	-0.240000000000001	0.00999999999999934	2.29	-0.82	-3.21	0.33	-0.25	1.54	3.78	1.76	3.27	-1.39	1.31	2.73	2.49	1.48	1.83	0.190000000000001	-6.33	1.28	-3.53	-6.33	-4.78	-0.729999999999999	-6.29	-1.14	-1.06	-5.16	0.66	-0.600000000000001	-1.58	-1.79	5.05	-2.48	-3.15	4.02	0.32	-2.77	0.399999999999999	4.5	3.18	5.15	5.26	5.15	-2.15	0.359999999999999	2.01	0.449999999999999	5.13	-1.72	2.15	-4.22	0.47	-1.08	2.13	-1.35	3.6	-0.89	-1.92	-1.24	4.37	-1.37	-0.8	2.77	2.54	2.87	4.44	-1.14	-0.02	-2.91	-3.81	-2.5	-0.92	-1.02	1.4	2.03	0.57	4.35	-3.1	-3.84	2.39	-2.5	-0.170000000000001	-3.84	-0.5	4.54	4.19	-1.12	-0.0650000000000013	1.73666666666667	0.309999999999999	-0.358000000000001	-2.07428571428571	-1.75142857142857	0.576666666666666	3.18333333333333	1.908	-0.598571428571427	-0.862857142857143	-1.02875	1.07875	-0.187142857142858	1.47111111111111	2.67142857142857	2.838	3.41285714285714	3.14142857142857	-1.2	1.26833333333333	1.005	1.23285714285714	0.671666666666667	-0.936	2.16	2.28166666666667	0.17	-0.56625	-0.72125	3.105	0.327777777777778	0.174117647058821	1.08692307692308	1.42222222222222	0.919166666666666	1.14428571428571	-0.840000000000002	-0.628888888888888	0.861666666666668	0.0830000000000002	0.698888888888888	0.0807142857142829	1.62923076923077	-0.272499999999999	1.08333333333333	1.645	-0.0316666666666663	0.0950000000000006	0.918749999999999	0.285	-0.54625	0.81875	-0.956249999999999	-2.058	-1.39222222222222	0.025555555555556	0.0459999999999994	-2.61666666666667	-0.043333333333333	-0.0528571428571425	0.138461538461538	0.572857142857142	0.0674999999999999	-0.984545454545454	-0.430000000000001	-0.243	1.574	-0.681666666666668	-2.61727272727273	0.604285714285716	0.478000000000002	1.01	0.51375	0.921000000000001	1.02166666666666	0.223750000000003	1.71055555555556	-1.3325	2.73	-1.06666666666667	-1.56	-0.242500000000001	2.11875	-2.38933333333333	-2.35166666666667	-0.581428571428571	0.184000000000001	-0.271666666666667	-0.280000000000001	-0.0392857142857146	-0.949000000000002	-2.064	0.204999999999998	-0.517500000000002	1.02470588235294	0.800666666666665	-3.055	0.531249999999998	1.06625	-1.56111111111111	-0.433333333333335	-1.165	2.35545454545455	-0.890000000000002	1.5125	1.22083333333333	0.909999999999999	-0.0179999999999998	0.651176470588235	0.948181818181818	0.308	0.905000000000001	-0.27	0.588	0.0214285714285714	1.46142857142857	0.5975	1.611875	1.60461538461539	0.0470000000000006	0.615	1.16857142857143	1.84272727272727	-2.95454545454546	3.01117647058823	1.32466666666667	-1.19	-1.54181818181818	-2.10333333333333	-1.14	-1.39181818181818	1.48222222222222	0.077272727272728	1.39083333333333	-0.426363636363636	1.164	1.332	-0.762	0.208181818181817	0.828571428571429	0.511428571428572	0.457777777777777	1.14666666666667	0.932727272727274	1.30142857142857	1.335	1.53222222222222	1.60714285714286	0.91375	1.3675	1.2475	-1.06818181818182	1.36222222222222	-0.382222222222222	-0.0753846153846141	0.971250000000001	1.14	0.202999999999999	-0.233999999999998	3.262	-0.0183333333333326	2.85	1.64933333333333	0.751000000000001	1.427	0.920769230769229	0.317499999999999	1.33444444444444	0.107272727272726	1.37888888888889	0.523333333333333	1.47909090909091	1.60090909090909	-0.780000000000001	-1.277	-0.778666666666667	0.435555555555556	-1.19538461538462	0.081428571428571	2.3875	-0.89	-0.838333333333333	-0.153333333333332	0.0947058823529403	1.53222222222222	0.343999999999999	0.0162500000000012	1.892	-0.026315789473685	1.491	-0.559090909090909	1.38388888888889	-0.0518181818181827	0.197499999999998	-0.0957142857142861	0.58	-0.67	2.55	-3.98	-3.08	0.58	-4	5.02	-1.53	-1.38	0.58	-0.809999999999999	-0.459999999999999	-1.45	-4	1.03	2.97	3.3	1.99	0.58	5.15	0.99	0.58	-0.17	4.94	5.15	-0.24	-3.69	-4	-4	-0.279999999999999	-1.37	-1.5	1.67	5.12	-4	-0.590000000000001	4.31	0.58	-2.81	-1.03	-0.750000000000001	4.93	4.46	-3.91	1.44	0.24	-3.99	3.11	4.23	1.73	0.39	3.83	-3.65	-3.81	-3.47	-2.73	2.21	0.79	4.2	4.39	-0.39	3.24	4.79	-5.45	-1.64	-2.35	2.03	-6.09	-0.0200000000000005	0.58	3.96	-1.26	-0.6	-2.62	-3.75	-1.82	4.02	-1.16	2.12	-1.28	6.76	-2.18	-1.16	3.44	1.7	1.14	0.58	4.96	2.51	0.26	-5.3	2.25	-5.91	2	0.580000000000005	3	-6.29	6.15	7.48	0.83	7.23	3.85	-1.42	-3.81	-6.27	0.74	-0.34	-1.74	0.25	2.29	-0.82	-2.84	0.33	-0.25	0.989999999999998	-0.91	1.76	0.94	1.44	-1.04	2.14	2.2	-2.46	1.83	0.190000000000001	-4.73	1.28	-3.53	0.579999999999998	-4.78	-0.430000000000001	-5.99	-0.950000000000001	0.54	-5.16	0.58	-0.870000000000001	-4.51	0.77	5.05	-2.05	-3.66	3.28	-1.62	-2.77	0.99	0.630000000000001	3.18	3.23	4.94	5.15	-2.55	0.25	2.01	0.449999999999999	3.67	-2.22	1.87	-4.22	0.21	0.23	-4.36	-1.18	3.6	-0.89	-1.92	1.05	0.48	-1.37	-0.8	-0.74	-0.81	-0.52	4.44	-0.23	1.71	-1.76	-3.33	-2.5	-0.92	-1.02	-0.95	0.31	-0.580000000000002	4.35	-3.1	-3.84	1.71	-0.96	-0.170000000000001	-1.95	-0.720000000000001	0.569999999999999	0.55	-0.899999999999999	-0.0525000000000002	2.1925	0.272499999999999	-0.0200000000000005	-0.560714285714285	-0.595714285714287	-0.184999999999999	1.13083333333333	2.253	-0.142857142857142	-0.537857142857142	-0.673125000000001	2.13375	0.984285714285715	0.700555555555557	1.43285714285714	2.634	3.71	1.83785714285714	-0.200714285714286	1.30416666666667	1.268125	1.42571428571429	0.161666666666667	1.629	0.527857142857144	2.08083333333333	1.07071428571428	0.290625	-1.11625	1.59333333333333	-0.0749999999999993	0.688823529411767	0.620384615384614	0.764444444444445	0.1525	1.155	0.200624999999999	0.0355555555555558	1.02333333333333	0.3825	0.669999999999998	-0.123928571428571	2.12807692307693	0.32	1.44	0.910416666666663	0.168749999999999	0.356999999999999	1.27875	0.0899999999999999	-0.0906249999999993	1.34125	-0.420625	-0.743	-0.0788888888888888	0.377222222222223	1.10266666666666	-1.55958333333333	1.50111111111111	1.51357142857143	0.256153846153845	0.885714285714284	0.824375	-1.50318181818182	0.508999999999999	-0.0585000000000004	2.2885	-2.45333333333333	-0.964545454545453	0.0746428571428623	0.352	0.695	0.16375	0.8485	-0.646666666666665	0.774375000000003	1.41277777777778	-1.50625	0.505714285714285	-0.610833333333332	-1.0085	-0.14625	3.0225	-0.243666666666662	-2.35166666666667	-0.053571428571427	0.228000000000002	0.296666666666665	0.686818181818182	0.0632142857142846	0.0154999999999994	-0.695499999999999	0.248750000000001	-0.255625000000002	1.79647058823529	1.09433333333333	-1.18875	0.993124999999999	1.73375	0.0566666666666666	0.930833333333332	-0.535625000000003	1.93454545454546	-0.889166666666668	-0.180416666666666	0.947083333333333	0.953846153846153	-0.1105	0.786470588235295	0.762727272727272	0.65	0.790000000000001	-0.0874999999999986	0.343999999999999	-0.452857142857143	1.345	1.231875	1.3409375	0.883461538461539	-0.298	1.068	0.370714285714286	1.34545454545455	-0.318181818181817	3.22529411764706	0.675333333333331	0.396000000000001	0.131363636363638	-1.58777777777778	-2.71176470588236	-2.13545454545454	1.67222222222222	0.57	0.800000000000001	-0.439545454545453	0.899999999999999	0.33	-0.920000000000002	0.0972727272727276	1.46714285714286	1.01285714285714	0.356111111111112	0.658333333333334	0.905000000000001	0.718214285714286	1.509	0.317222222222222	1.08214285714286	1.225625	1.223125	1.106875	-1.21681818181818	0.834444444444445	0.796111111111111	0.259230769230768	0.0806249999999995	1.055	-0.0515000000000008	-0.307499999999999	2.366	1.63083333333333	0.535833333333333	1.65933333333333	0.84	1.008	1.66538461538461	0.723125	0.458333333333334	-0.0786363636363649	1.38805555555556	0.0627777777777769	1.03318181818182	1.12545454545455	-0.00409090909090892	-1.409	-0.861666666666666	0.321666666666665	-1.11076923076923	1.20142857142857	2.3875	-0.103333333333333	-0.909166666666668	0.188888888888888	-0.507941176470588	1.79	0.714499999999999	0.164375	1.782	-0.0357894736842077	1.0565	0.522272727272727	1.36055555555556	0.0577272727272735	0.202500000000001	0.403095238095238
chrXV_422603_GA_GAA_-	YOR048C_chrXV_422603_GA_GAA_72_2	FALSE	0.00631041022451514	UpStream	FALSE	TRUE	TRUE	FALSE	TRUE	FALSE	FALSE	TRUE	0.202464691377854	1	73	1	1	1	0	0	0	0	0	0.352941176470588	0.993464052287582	5.67838050559376	NA	NA	32	1227	836	467	953	NA	0	0.445	0.555	0	0	0	0	0	0	0	0	0	0	0	0	0	0	0	0	0	0	0	0	0	0	0	0	0	0	0	0	0	0	0	0	0	0	0	0	0	0	0	0	0	0	0	0	0	0	0	0	0	0	0	0	0	0	0	0	0	0	0	0	0	0	0	0	0	0	0	0	0	0	0	0	0	0	0	0	0	0	0	0	0	0	0	0	0	0	0	0	0	0	0	0	0	0	0	0	0	0	0	0	0	0	0	0	0	0	0	0	0	0	0	0	0	0	0	0	0	0	0	0	0	0	0	0	0	0	0	0	0	0	0	0	0	0	0	0	0	0	0	0	0	0	0	0	0	0	0	0	0	0	0	0	0	0	0	0	0	0	0	0	0	0	0	0	0	0	0	0	0	0	0	0	0	0	0	0	0	0	0	0	0	0	0	0	0	0	0	0	0	0	0	0	0	0	0	0	0	0	0	0	0	0	0	0	0	0	0	0	0	0	0	0	0	0	0	0	0	0	0	0	0	0	0	0	0	0	0	0	0	0	0	0	0	0	0	0	0	0	0	0	0	0	0	0	0	0	0	0	0	0	0	0	0	0	0	0	0	0	0	0	0	0	0	0	0	0	0	0	0	0	0	0	0	0	0	0	0	0	0	0	0	0	0	0	0	0	0	0	0	0	0	0	0	0	0	0	0	0	0	0	0	0	0	0	0	0	0	0	0	0	0	0	0	0	0	0	0	0	0	0	0	0	0	0	0	0	0	0	0	0	0	0	0	0	0	0	0	0	0	0	0	0	0	0	0	0	0	0	0	0	0	0	0	0	0	0	0	0	0	0	0	0	0	0	0	0	0	0	0	0	0	0	0	0	0	0	0	0	0	0	0	0	0	0	0	0	0	0	0	0	0	0	0	0	0	0	0	0	0	0	0	0	0	0	0	0	0	0	0	0	0	0	0	0	0	0	0	0	0	0	0	0	0	0	0	0	0	0	0	0	0	0	0	0	0	0	0	0	0	0	0	0	0	0	0	0	0	0	0	0	0	0	0	0	0	0	0	0	0	0	0	0	0	0	0	0	0	0	0	0	0	0	0	0	0	0	0	0	0	0	0	0	0	0	0	0	0	0	0	0	0	0	0	0	0	0	0	0	0	0	0	0	0	0	0	0	0	0	0	0	0	0	0	0	0	0	0	0	0	0	0	0	0	0	0	0	0	0	0	0	0	0	0	0	0	0	0	0	0	0	0	0	0	0	0	0	0	0	0	0	0	0	0	0	0	0	0	0	0	0	0	0	0	0	0	0	0	0	0	0	0	0	0	0	0	0	0	0	0	0	0	0	0	0	0	0	0	0	0	0	0	0	0	0	0	0	0	0	0	0	0	0	0	0	0	0	0	0	0	0	0	0	0	0	0	0	0	0	0	0	0	0	0	0	0	0	0	0	0	0	0	0	0	0	0	0	0	0	0	0	0	0	0	0	0	0	0	0	0	0	0	0	0	0	0	0	0	0	0	0	0	0	0	0	0	0	0	0	0	0	0	0	0	0	0	0	0	0	0	0	0	0	0	0	0	0	0	0	0	0	0	0	0	0	0	0	0	0	0	0	0	0	0	0	0	0	0	0	0	0	0	0	0	0	0	0	0	0	0	0	0	0	0	0	0	0	0	0	0	0	0	0	0	0	0	0	0	0	0	0	0	0	0	0	0	0	0	0	0	0	0	0	0	0	0	0	0	0	0	0	0	0	0	0	0	0	0	0	0	0	0	0	0	0	0	0	0	0	0	0	0	0	0	0	0	0	0	0	0	0	0	0	0	0	0	0	0	0	0	0	0	0	0	0	0	0	0	0	0	0	0	0	0	0	0	0	0	0	0	0	0	0	0	0	0	0	0	0	0	0	0	0	0	0	0	0	0	0	0	0	0	0	0	0	0	0	0	0	0	0	0	0	0	0	0	0	0	0	0	0	0	0	0	0	0	0	0	0	0	0	0	0	0	0	0	0	0	0	0	0	0	0	0	0	0	0	0	0	0	0	0	0	0	0	0	0	0	0	0	0	0	0	0	0	0	0	0	0	0	0	0	0	0	0	0	0	0	0	0	0	0	0	0	0	0	0	0	0	0	0	0	0	0	0	0	0	0	0	0	0	0	0	0	0	0	0	0	0	0	0	0	0	0	0	0	0	0	0	0	0	0	0	0	0	0	0	0	0	0	0	0	0	0	0	0	0	0	0	0	0	0	0	0	0	0	0	0	0	0	0	0	0	0	0	0	0	0	0	0	0	0	0	0	0	0	0	0	0	0	0	0	0	0	0	0	0	0	0	0	0	0	0	0	0	0	0	0	0	0	0	0	0	0	0	0	0	0	0	0	0	0	0	0	0	0	0	0	0	0	0	0	0	0	0	0	0	0	0	0	0	0	0	0	0	0	0	0	0	0	0	0	0	0	0	0	0	0	0	0	0	0	0	0	0	0	0	0	0	0	0	0	0	0	0	0	0	0	0	0	0	0	0	0	0	0	0	0	0	0	0	0	0	0	0	0	0	0	0	0	0	0	0	0	0	0	0	0	0	0	0	0	0	0	0	0	0	0	0	0	0	0	0	0	0	0	0	0	0	0	0	0	0	0	0	0	0	0	0	0	0	0	0	0	0	0	0	0	0	0	0	0	0	0	0	0	0	0	0	0	0	0	0	0	0	0	0	0	0	0	0	0	0	0	0	0	0	0	0	0	0	0	0	0	0	0	0	0	0	0	0	0	0	0	0	0	0	0	0	0	0	0	0	0	0	0	0	0	0	0	0	0	0	0	0	0	0	0	0	0	0	0	0	0	0	0	0	0	0	0	0	0	0	0	0	0	0	0	0	0	0	0	0	0	0	0	0	0	0	0	0	0	0	0	0	0	0	0	0	0	0	0	0	0	0	0	0	0	0	0	0	0	0	0	0	0	0	0	0	0	0	0	0	0	0	0	0	0	0	0	0	0	0	0	0	0	0	0	0	0	0	0	0	0	0	0	0	0	0	0	0	0	0	0	0	0	0	0	0	0	0	0	0	0	0	0	0	0	0	0	0	0	0	0	0	0	0	0	0	0	0	0	0	0	0	0	0	0	0	0	0	0	0	0	0	0	0	0	0	0	0	0	0	0	0	0	0	0	0	0	0	0	0	0	0	0	0	0	0	0	0	0	0	0	0	0	0	0	0	0	0	0	0	0	0	0	0	0	0	0	0	0	0	0	0	0	0	0	0	0	0	0	0	0	0	0	0	0	0	0	0	0	0	0	0	0	0	0	0	0	0	0	0	0	0	0	0	0	0	0	0	0	0	0	0	0	0	0	0	0	0	0	0	0	0	0	0	0	0	0	0	0	0	0	0	0	0	0	0	0	0	0	0	0	0	0	0	0	0	0	0	0	0	0	0	0	0	0	0	0	0	0	0	0	0	0	0	0	0	0	0	0	0	0	0	0	0	0	0	0	0	0	0	0	0	0	0	0	0	0	0	0	0	0	0	0	0	0	0	0	0	0	0	0	0	0	0	0	0	0	0	0	0	0	0	0	0	0	0	0	0	0	0	0	0	0	0	0	0	0	0	0	0	0	0	0	0	0	0	0	0	0	0	0	0	0	0	0	0	0	0	0	0	0	0	0	0	0	0	0	0	0	0	0	0	0	0	0	0	0	0	0	0	0	0	0	0	0	0	0	0	0	0	0	0	0	0	0	0	0	0	0	0	0	0	0	0	0	0	0	0	0	0	0	0	0	0	0	0	0	0	0	0	0	0	0	0	0	0	0	0	0	0	0	0	0	0	0	0	0	0	0	0	0	0	0	0	0	0	0	0	0	0	0	0	0	0	0	0	0	0	0	0	0	0	0	0	0	0	0	0	0	0	0	0	0	0	0	0	0	0	0	0	0	0	0	0	0	0	0	0	0	0	0	0	0	0	0	0	0	0	0	0	0	0	0	0	0	0	0	0	0	0	0	0	0	0	0	0	0	0	0	0	0	0	0	0	0	0	0	0	0	0	0	0	0	0	0	0	0	0	0	0	0	0	0	0	0	0	0	0	0	0	0	0	0	0	-0.82	0	0	1.87	0	0	0	0	0	0	3.78	0	0	0	-0.719999999999999	0	0	0	0	0	0	0	0	0	0	0	0	0	0	0	0	0	0	0	1.03	0	1.38	0	0	0	0	0	0	3.9	0	0.709999999999997	0	0	0	0	0	0	0	0	0	0.120000000000005	0	0	0	0	0	0	0	-5.61	0	0	0	0	0	0	0.0399999999999991	0	0	4.17	0	-1.38	0	0	0	0	0	0	0	0	0	0	0	1.76	-2.22	0	0	0	0	0	-1.12	-5.2	0	0	1.34	0	0	0	0	0	0	0	1.18	0	0	0	0	0	0.18	0.560000000000002	0	0	0	0	0	0	-0.4	0	0	0	0	0	0	0	0	0	0	0	0	0	0	0	0	-1.89	0	0	0	0	0	0	-0.0699999999999998	0	0.8	0	0	0	-0.34	0	-1.38	0	0	0	0	-0.330000000000002	0	0	0	0	0	0	0	0	0	0	0	0	0	0	0	0	0	0.189333333333334	-0.587333333333332	0	-0.132545454545454	0	0	0	0	0	0	-0.306777777777778	0	0	0	0	0	0	-0.0146666666666668	0.41	0	-0.0270909090909086	-0.425847953216373	-0.0353333333333339	-0.27809090909091	0.0990659340659352	-0.303458333333332	0.277111111111111	-0.387909090909091	-0.741373626373626	-0.200681818181819	-0.25857894736842	0.353583333333333	-0.991285714285716	-0.0662087912087905	-0.473021978021979	0.0886813186813171	-0.198681318681318	-0.28689393939394	0.120888888888889	0.192555555555556	0.0922222222222224	-0.363888888888889	-0.139888888888891	0	-0.213545454545455	-0.315818181818182	-0.469264705882352	-0.100274725274726	0.0383636363636342	0	-0.190761904761905	0	-0.304777777777778	0.411410256410257	-0.441969696969696	0.203030303030303	-0.648560606060606	1.0667032967033	-0.00262820512820383	-0.0450416666666626	-0.264926470588236	-0.403222222222222	0.0548888888888897	0.120909090909091	0.968999999999999	-0.0441111111111105	-0.399736842105263	0.198666666666666	0	0	0.118333333333332	-0.0263333333333318	-1.00455555555555	-0.274963235294116	0	0	0.31492424242424	0	-0.549038461538462	0.0358333333333327	-0.411363636363639	-0.246969696969696	-0.197000000000003	-0.483666666666666	-0.759736842105269	-0.410588235294114	0.0832222222222221	-0.435777777777776	-0.260666666666669	-0.510999999999999	0	-0.229771241830065	-0.584294871794874	0	0.215769230769229	-0.246593406593407	-0.235333333333333	0.0146212121212121	-0.208771929824562	-0.324551282051282	0.0917424242424243	-0.105333333333334	-0.146078431372549	0.0715151515151513	0	0	-0.337	-0.401045751633987	-0.546142857142858	0.15189393939394	-0.380833333333333	0	-0.414166666666667	-0.839679487179488	-0.978070175438596	0.281029411764706	-0.524963235294116	-0.394358974358973	-0.0395454545454541	1.5159649122807	0.321346153846154	-0.593	-0.445833333333336	-0.263406593406593	0.296923076923079	-0.467121212121214	0.291363636363636	0.154848484848484	-0.116602564102564	0	0	-0.0309090909090912	-0.0519999999999996	-0.11128205128205	0.0359999999999996	-0.401439393939393	0.296545454545455	0	-0.112	-0.0773333333333319	-0.362888888888889	0.293782051282053	-0.345000000000001	-0.359727272727273	-0.0742857142857147	0.345000000000001	-0.321363636363635	-0.0706060606060603	0.0800000000000001	0	0	0	-0.467095588235296	-0.223138528138527	-0.246439393939394	-0.51647619047619	-0.420666666666667	0.11681818181818	0.104102564102563	-0.491026315789473	0.0292727272727262	-0.483333333333334	-0.52397435897436	-0.518782051282052	0.302121212121213	0.231213235294117	-0.188454545454546	0.204238095238095	0	-0.687666666666669	-0.176507352941178	0.367582417582417	-0.164272727272728	0.332163742690058	-0.357454545454546	-0.416515151515153	-0.283888888888889	-0.355	-0.00907142857143128	-0.291287878787879	-0.362243589743589	-0.460342105263159	-0.27923076923077	-0.11470588235294	-0.189881422924902	0	0	0	0	0	0	0	0	0	0	0	0	0	0	0	0	0	0	0	0	0	0	0	0	0	0	0	0	0	0	0	0	0	0	0	0	0	0	-1.57	0	0	-4.33	0	0	0	0	0	0	0	0	0	0	0	0	0	0.75	0	0	0	0	0	0	0	0	0	0	0	0	-4.06	1.46	0	0.0899999999999981	0	0	-1	2.57	0	0	0	0	0	0	0	0	-0.279999999999999	0	0	0	0	0	0	0	0	0	0	-13.69	0	0	0	0	0	0	0	0	0	0	0	0	-1.22	-1.73	0	0	0	1.75	0	0	0	0	0	0	0	-0.0899999999999999	0	0	-1.83	0	0	0	0	2.88	1.21	0.0599999999999987	0	0	0	0	0	0	2.39	0	0	0	0	0	0	0	0	0	0	0	0	0	-0.709999999999999	0	0	0	0	0	0	0	0	0	0	0	-1.78	0	0	0	0	0	0	0	0	0	-0.39	0	1.62	0	1.39	0	0	-0.61	-0.0399999999999987	0	0	0	0	0.299999999999999	0	0.26	0	0	0	0	0	0	0	0	0	0	0	0	0	0	0	0	0	0.0101111111111116	-0.561999999999999	0	-0.250545454545456	0	0	0	0	0	0	-0.204111111111111	0	0	0	0	0	0	-0.302444444444444	0.0538888888888902	0	0.0970909090909107	0.0343567251461998	-0.186380952380954	-0.0506363636363627	-0.280659340659341	-0.283249999999999	0.336555555555556	0.417545454545455	0.0478021978021967	-0.000530303030302548	-0.101868421052632	-0.128	-0.296476190476191	-0.121373626373627	-0.253351648351648	-0.454615384615387	-0.0951648351648355	-0.177	-0.427666666666667	-0.0402222222222228	0.111111111111111	-0.508555555555555	0.481888888888889	0	0.230454545454545	0.113	0.16279411764706	0.94565934065934	-0.397545454545455	0	-0.117190476190475	0	-0.0877777777777773	0.473782051282051	0.173409090909091	-0.000303030303030027	-0.54128787878788	0.312087912087915	0.52025641025641	0.0744583333333324	0.0183088235294093	0.154999999999999	0.100333333333333	-0.581742424242423	-0.657184210526317	-0.117000000000001	-0.492236842105264	0.331666666666667	0	0	0.51409090909091	0.0708888888888879	-0.914999999999999	0.682352941176468	0	0	-0.270151515151515	0	-0.129679487179487	-0.237	-0.183939393939394	0.177651515151515	-0.0396666666666654	0.291222222222222	-0.190175438596491	-0.133382352941176	1.05722222222222	-0.430222222222222	-0.368000000000002	0.321090909090909	0	0.513660130718954	-0.640512820512821	0	-0.277527472527474	-0.454945054945056	-0.376333333333333	0.0426515151515154	-0.275818713450293	-0.0493589743589746	-0.411363636363637	-0.231	-0.0174183006535955	-0.14469696969697	0	0	-0.0868888888888897	-0.367058823529412	0.0883333333333312	0.0163636363636357	-0.171742424242424	0	-0.372179487179487	0.820384615384619	-0.887719298245614	-0.607352941176472	0.3575	0.0188461538461535	0.711545454545455	0.234327485380113	0.707435897435897	-0.216818181818184	0.149807692307693	-0.15945054945055	-0.432500000000001	-0.332651515151518	-0.379393939393943	0.19840909090909	0.00352564102564124	0	0	-0.0871818181818185	-0.222363636363637	-0.269679487179488	-0.657249999999998	-0.417878787878788	-0.331818181818182	0	-0.547111111111111	-0.0366666666666688	-0.356666666666667	0.193269230769232	-0.00390909090909197	-0.265000000000001	-0.433	0.323555555555554	-0.189772727272727	-0.062348484848485	-0.0284848484848492	0	0	0	-0.558786764705882	-0.280627705627705	-0.263863636363636	-0.485476190476192	-0.0211111111111109	-0.504999999999999	0.0470512820512816	-0.485105263157894	0.108454545454546	-0.174807692307693	-0.170769230769231	0.419166666666666	0.3	0.169485294117647	0.000545454545454405	0.314857142857143	0	-0.687666666666669	0.296911764705881	0.371538461538462	0.291363636363636	-0.117280701754385	-0.484818181818181	0.0122727272727268	0.356333333333334	-0.408636363636365	-0.0217380952380921	-0.239696969696972	0.142115384615385	-0.473868421052632	0.0883333333333329	0.0196405228758145	-0.0560079051383404	0	0	0	0	0	0	0	0	0	0	0	0	0	0	0	0	0	0	0	0	0	0	0	0	0	0	0	0	0	0	0	0	0	0	0	1.87	0	0	-1.57	0	0	0	1.72	0	0	0	0	0	0	0	0	0	0	0	0	0.75	0	0	0	0	0	0	0	0	0	0	0	0	1.38	1.46	0	0	0	0	0	3.9	0	0.709999999999997	0	0	0	0	0	0	-0.279999999999999	0	0	0.120000000000005	0	0	0	0	0	0	0	-13.69	0	0	0	0	0	0	0	0	0	4.17	0	-0.0600000000000001	0	-1.73	0	0	0	0.809999999999999	0	0	0	0	0	0	-1.26	0	0	0	-1.83	0	-1.12	0	0	0	1.34	0	0	0	0	0	0	0	1.18	0	0	0	0	0	0	0.560000000000002	0	0	0	0	0	0	-0.709999999999999	0	0	0	0	0	0	0	0	0	0	0	-1.78	0	0	0	0	-1.89	0	0	0	0	-0.39	0	0.5	0	0.8	0	0	-0.61	-0.34	0	-1.38	0	0	0	0	0.26	0	0	0	0	0	0	0	0	0	0	0	0	0	0	0	0	0	0.0997222222222227	-0.574666666666666	0	-0.191545454545453	0	0	0	0	0	0	-0.255444444444445	0	0	0	0	0	0	-0.158555555555555	0.231944444444444	0	0.0350000000000001	-0.19574561403509	-0.110857142857142	-0.164363636363637	-0.0907967032967036	-0.293354166666667	0.306833333333334	0.0148181818181836	-0.346785714285716	-0.100606060606061	-0.180223684210528	0.112791666666666	-0.64388095238095	-0.0937912087912096	-0.363186813186813	-0.182967032967031	-0.146923076923077	-0.231428571428571	-0.153388888888889	0.0761666666666665	0.101666666666667	-0.436222222222222	0.171000000000001	0	0.00845454545454594	-0.10140909090909	-0.15323529411765	0.422692307692309	-0.179590909090908	0	-0.153976190476191	0	-0.196277777777778	0.442596153846154	-0.134280303030303	0.101363636363635	-0.594924242424241	0.689395604395603	0.258814102564102	0.0147083333333313	-0.123308823529413	-0.124111111111111	0.0776111111111124	-0.230416666666667	0.155907894736842	-0.0805555555555557	-0.445986842105263	0.265166666666667	0	0	0.316212121212121	0.0222777777777772	-0.959777777777777	0.203694852941176	0	0	0.022386363636361	0	-0.339358974358973	-0.100583333333333	-0.297651515151518	-0.0346590909090914	-0.118333333333332	-0.096222222222222	-0.474956140350884	-0.271985294117648	0.57022222222222	-0.433	-0.314333333333334	-0.0949545454545451	0	0.141944444444444	-0.61240384615385	0	-0.0308791208791206	-0.350769230769231	-0.305833333333333	0.0286363636363642	-0.242295321637427	-0.186955128205128	-0.159810606060605	-0.168166666666666	-0.0817483660130716	-0.0365909090909096	0	0	-0.211944444444445	-0.384052287581699	-0.228904761904765	0.0841287878787877	-0.276287878787879	0	-0.393173076923077	-0.00964743589743478	-0.932894736842108	-0.163161764705883	-0.0837316176470573	-0.187756410256412	0.335999999999999	0.875146198830411	0.514391025641029	-0.40490909090909	-0.148012820512822	-0.21142857142857	-0.0677884615384627	-0.399886363636366	-0.0440151515151523	0.176628787878787	-0.0565384615384605	0	0	-0.0590454545454531	-0.137181818181817	-0.190480769230769	-0.310625000000002	-0.409659090909091	-0.0176363636363632	0	-0.329555555555554	-0.0569999999999986	-0.359777777777778	0.243525641025641	-0.174454545454546	-0.312363636363635	-0.253642857142857	0.334277777777777	-0.255568181818182	-0.0664772727272727	0.0257575757575754	0	0	0	-0.512941176470589	-0.251883116883118	-0.255151515151516	-0.500976190476191	-0.220888888888888	-0.194090909090908	0.0755769230769232	-0.488065789473684	0.0688636363636359	-0.329070512820513	-0.347371794871794	-0.0498076923076916	0.301060606060606	0.200349264705882	-0.0939545454545456	0.25954761904762	0	-0.687666666666669	0.0602022058823515	0.369560439560439	0.063545454545455	0.107441520467837	-0.421136363636363	-0.202121212121211	0.0362222222222215	-0.381818181818183	-0.0154047619047653	-0.265492424242423	-0.110064102564102	-0.467105263157896	-0.0954487179487185	-0.0475326797385627	-0.122944664031621
chrXV_424705_G_C_-	YOR050C_chrXV_424705_G_C_72_2	NA	-0.24691105015159	UpStream	TRUE	TRUE	FALSE	FALSE	FALSE	FALSE	FALSE	TRUE	-0.470227640196129	1	73	1	0	0	0	-1	1	0	0	0.348684210526316	1	NA	NA	NA	NA	647	187	68	88	NA	0	0.444	0.556	0	0	0	0	0	0	0	0	0	0	0	0	0	0	0	0	0	0	0	0	0	0	0	0	0	0	0	0	0	0	0	0	0	0	0	0	0	0	0	0	0	0	0	0	0	0	0	0	0	0	0	0	0	0	0	0	0	0	0	0	0	0	0	0	0	0	0	0	0	0	0	0	0	0	0	0	0	0	0	0	0	0	0	0	0	0	0	0	0	0	0	0	0	0	0	0	0	0	0	0	0	0	0	0	0	0	0	0	0	0	0	0	0	0	0	0	0	0	0	0	0	0	0	0	0	0	0	0	0	0	0	0	0	0	0	0	0	0	0	0	0	0	0	0	0	0	0	0	0	0	0	0	0	0	0	0	0	0	0	0	0	0	0	0	0	0	0	0	0	0	0	0	0	0	0	0	0	0	0	0	0	0	0	0	0	0	0	0	0	0	0	0	0	0	0	0	0	0	0	0	0	0	0	0	0	0	0	0	0	0	0	0	0	0	0	0	0	0	0	0	0	0	0	0	0	0	0	0	0	0	0	0	0	0	0	0	0	0	0	0	0	0	0	0	0	0	0	0	0	0	0	0	0	0	0	0	0	0	0	0	0	0	0	0	0	0	0	0	0	0	0	0	0	0	0	0	0	0	0	0	0	0	0	0	0	0	0	0	0	0	0	0	0	0	0	0	0	0	0	0	0	0	0	0	0	0	0	0	0	0	0	0	0	0	0	0	0	0	0	0	0	0	0	0	0	0	0	0	0	0	0	0	0	0	0	0	0	0	0	0	0	0	0	0	0	0	0	0	0	0	0	0	0	0	0	0	0	0	0	0	0	0	0	0	0	0	0	0	0	0	0	0	0	0	0	0	0	0	0	0	0	0	0	0	0	0	0	0	0	0	0	0	0	0	0	0	0	0	0	0	0	0	0	0	0	0	0	0	0	0	0	0	0	0	0	0	0	0	0	0	0	0	0	0	0	0	0	0	0	0	0	0	0	0	0	0	0	0	0	0	0	0	0	0	0	0	0	0	0	0	0	0	0	0	0	0	0	0	0	0	0	0	0	0	0	0	0	0	0	0	0	0	0	0	0	0	0	0	0	0	0	0	0	0	0	0	0	0	0	0	0	0	0	0	0	0	0	0	0	0	0	0	0	0	0	0	0	0	0	0	0	0	0	0	0	0	0	0	0	0	0	0	0	0	0	0	0	0	0	0	0	0	0	0	0	0	0	0	0	0	0	0	0	0	0	0	0	0	0	0	0	0	0	0	0	0	0	0	0	0	0	0	0	0	0	0	0	0	0	0	0	0	0	0	0	0	0	0	0	0	0	0	0	0	0	0	0	0	0	0	0	0	0	0	0	0	0	0	0	0	0	0	0	0	0	0	0	0	0	0	0	0	0	0	0	0	0	0	0	0	0	0	0	0	0	0	0	0	0	0	0	0	0	0	0	0	0	0	0	0	0	0	0	0	0	0	0	0	0	0	0	0	0	0	0	0	0	0	0	0	0	0	0	0	0	0	0	0	0	0	0	0	0	0	0	0	0	0	0	0	0	0	0	0	0	0	0	0	0	0	0	0	0	0	0	0	0	0	0	0	0	0	0	0	0	0	0	0	0	0	0	0	0	0	0	0	0	0	0	0	0	0	0	0	0	0	0	0	0	0	0	0	0	0	0	0	0	0	0	0	0	0	0	0	0	0	0	0	0	0	0	0	0	0	0	0	0	0	0	0	0	0	0	0	0	0	0	0	0	0	0	0	0	0	0	0	0	0	0	0	0	0	0	0	0	0	0	0	0	0	0	0	0	0	0	0	0	0	0	0	0	0	0	0	0	0	0	0	0	0	0	0	0	0	0	0	0	0	0	0	0	0	0	0	0	0	0	0	0	0	0	0	0	0	0	0	0	0	0	0	0	0	0	0	0	0	0	0	0	0	0	0	0	0	0	0	0	0	0	0	0	0	0	0	0	0	0	0	0	0	0	0	0	0	0	0	0	0	0	0	0	0	0	0	0	0	0	0	0	0	0	0	0	0	0	0	0	0	0	0	0	0	0	0	0	0	0	0	0	0	0	0	0	0	0	0	0	0	0	0	0	0	0	0	0	0	0	0	0	0	0	0	0	0	0	0	0	0	0	0	0	0	0	0	0	0	0	0	0	0	0	0	0	0	0	0	0	0	0	0	0	0	0	0	0	0	0	0	0	0	0	0	0	0	0	0	0	0	0	0	0	0	0	0	0	0	0	0	0	0	0	0	0	0	0	0	0	0	0	0	0	0	0	0	0	0	0	0	0	0	0	0	0	0	0	0	0	0	0	0	0	0	0	0	0	0	0	0	0	0	0	0	0	0	0	0	0	0	0	0	0	0	0	0	0	0	0	0	0	0	0	0	0	0	0	0	0	0	0	0	0	0	0	0	0	0	0	0	0	0	0	0	0	0	0	0	0	0	0	0	0	0	0	0	0	0	0	0	0	0	0	0	0	0	0	0	0	0	0	0	0	0	0	0	0	0	0	0	0	0	0	0	0	0	0	0	0	0	0	0	0	0	0	0	0	0	0	0	0	0	0	0	0	0	0	0	0	0	0	0	0	0	0	0	0	0	0	0	0	0	0	0	0	0	0	0	0	0	0	0	0	0	0	0	0	0	0	0	0	0	0	0	0	0	0	0	0	0	0	0	0	0	0	0	0	0	0	0	0	0	0	0	0	0	0	0	0	0	0	0	0	0	0	0	0	0	0	0	0	0	0	0	0	0	0	0	0	0	0	0	0	0	0	0	0	0	0	0	0	0	0	0	0	0	0	0	0	0	0	0	0	0	0	0	0	0	0	0	0	0	0	0	0	0	0	0	0	0	0	0	0	0	0	0	0	0	0	0	0	0	0	0	0	0	0	0	0	0	0	0	0	0	0	0	0	0	0	0	0	0	0	0	0	0	0	0	0	0	0	0	0	0	0	0	0	0	0	0	0	0	0	0	0	0	0	0	0	0	0	0	0	0	0	0	0	0	0	0	0	0	0	0	0	0	0	0	0	0	0	0	0	0	0	0	0	0	0	0	0	0	0	0	0	0	0	0	0	0	0	0	0	0	0	0	0	0	0	0	0	0	0	0	0	0	0	0	0	0	0	0	0	0	0	0	0	0	0	0	0	0	0	0	0	0	0	0	0	0	0	0	0	0	0	0	0	0	0	0	0	0	0	0	0	0	0	0	0	0	0	0	0	0	0	0	0	0	0	0	0	0	0	0	0	0	0	0	0	0	0	0	0	0	0	0	0	0	0	0	0	0	0	0	0	0	0	0	0	0	0	0	0	0	0	0	0	0	0	0	0	0	0	0	0	0	0	0	0	0	0	0	0	0	0	0	0	0	0	0	0	0	0	0	0	0	0	0	0	0	0	0	0	0	0	0	0	0	0	0	0	0	0	0	0	0	0	0	0	0	0	0	0	0	0	0	0	0	0	0	0	0	0	0	0	0	0	0	0	0	0	0	0	0	0	0	0	0	0	0	0	0	0	0	0	0	0	0	0	0	0	0	0	0	0	0	0	0	0	0	0	0	0	0	0	0	0	0	0	0	0	0	0	0	0	0	0	0	0	0	0	0	0	0	0	0	0	0	0	0	0	0	0	0	0	0	0	0	0	0	0	0	0	0	0	0	0	0	0	0	0	0	0	0	0	0	0	0	0	0	0	0	0	0	0	0	0	0	0	0	0	0	0	0	0	0	0	0	0	0	0	0	0	0	0	0	0	0	0	0	0	0	0	0	0	0	0	0	0	0	0	0	0	0	0	0	0	0	0	0	0	0	0	0	0	0	0	0	0	0	0	0	0	0	0	0	0	0	0	0	0	0	0	0	0	0	0	0	0	0	0	0	0	0	0	0	0	0	0	0	0	0	0	0	0	0	0	0	0	0	0	0	0	0	0	0	0	0	0	0	0	0	0	0	0	0	0	0	0	0	0	0	0	0	0	0	0	0	0	0	0	0	0	0	0	0	1.46	4.57	-1.61	3.76	-0.88	0	-4.57	-4.55	2.56	0	-3.39	-2.41	4.57	4.57	-0.880000000000001	-4.53	-1.22	-1.15	-4.57	-3.27	1.83	2.42	2.84	0	4.36	-4.56	4.57	4.57	4.57	-1.27	-4.57	4.51	-3.43	0.640000000000001	-1.35	1.92	0.6	4.56	-1.14	-4.53	0.259999999999999	0	4.57	-3.61	2.56	1.75	1.75	0.79	-0.859999999999999	0.32	0.4	1.91	0.710000000000001	-1.17	0	0.37	-3.02	4.49000000000001	-6.9	6.88	3.7	-0.140000000000001	-4.37	2.18	-0.0500000000000007	-3.78	2.64	0.65	-4.9	3.28	-5.99	-3.37	3.07	0.69	0.59	3.43	-5.05	6.86	-0.69	-6.9	-0.309999999999999	-1.04	-3.07	3.1	6.71	6.73	-4.39	-6.81	1.26	4.53	0.990000000000001	6.85	-0.12	-6.84	-2.43	6.07999999999999	-1.38	2.3	0.4	-6.9	2.61	-6.89	2.28	-0.790000000000003	0	-5.81	-1.48	2.56	0.19	1.62	0.69	1.19	-1.19	-2.22	-1.15	0.98	0.52	0.98	-1.63	-2.98	2.21	1.88	-0.94	1.54	6.9	1.04	0.489999999999998	1.17	4.79	-5.13	0	-1.79	1.82	-0.120000000000001	-6.9	-3.19	0.700000000000003	2.14	4.62	0.470000000000001	1.79	4.57	-1.77	-3.1	-0.51	-0.390000000000001	2.98	-2.24	-4.65	-4.57	1.59	-0.4	0.64	-4.57	-4.94	0.879999999999999	-2.66	-2.01	-0.799999999999999	2.11	3.63	3.59	-4.26	2.49	4.57	1.1	0.76	-4.57	0.29	4.56	3.12	4.57	3.14	1.64	-3.94	-1.45	0.96	4.25	1.12	4.57	4.57	3.32	0.22	2.84	-1.85	-3.95	4.57	-0.17	3.65	0.21	0.69	4.57	3.14	-0.690000000000001	-0.539999999999999	-0.7	-0.251666666666667	0.153333333333332	0.745000000000001	0.0540000000000003	1.18	-0.0185714285714287	-1.52333333333334	-2.80166666666667	-0.00399999999999956	-0.0214285714285705	-1.52	0.74625	1.7575	0.987142857142858	-0.746666666666666	-1.80142857142857	0.109999999999999	0.207142857142857	-2.64714285714286	0.219999999999999	0.553333333333335	0.567500000000001	1.73	-0.461666666666666	3.614	-2.10285714285714	-0.163333333333332	1.23285714285714	1.21875	0.0424999999999986	-3.74	-0.328888888888889	0.347647058823529	-0.523846153846154	-1.30888888888889	-0.436666666666667	-0.053571428571427	1.47125	-0.454444444444444	-0.972499999999997	0.182	-0.356666666666669	0.370000000000001	-0.405384615384616	0.906666666666668	0.236666666666668	-0.272500000000001	0.258333333333333	0.234	1.64125	0.0850000000000009	0.38	1.1425	-0.30375	0.877999999999999	1.29111111111111	-0.352222222222221	1.00466666666667	-0.2775	3.77666666666667	1.97857142857143	0.147692307692308	-1.77635683940025e-15	0.737500000000001	-0.937272727272726	0.344	0.444000000000001	0.92	-1.5625	1.78727272727273	-0.992142857142859	-0.500666666666667	-1.66	-0.5975	0.910000000000002	-0.332222222222221	1.19875	-0.366666666666664	-0.25625	-2.20428571428572	-0.793333333333333	0.00200000000000244	-0.438749999999999	0.574999999999999	2.48666666666667	0	-0.724285714285713	1.55	0.293333333333333	0.640909090909091	0.587857142857143	0.57	1.318	-0.384999999999998	-0.866249999999999	0.365294117647068	0.171999999999997	1.34	0.467499999999998	1.4175	0.776666666666667	0.688333333333333	-0.180624999999999	-0.594545454545457	0.731666666666667	-1.65666666666667	-0.0708333333333329	0.308461538461538	-0.16	0.297058823529412	-0.760909090909091	1.295	0.0537500000000009	0.0843750000000014	0.0620000000000003	-0.432857142857142	0.172857142857143	0.561249999999999	-0.524375000000001	-2.27461538461538	-0.282999999999999	0.407	-0.998571428571429	-0.828181818181818	1.16636363636364	0.267647058823528	0.0859999999999985	0.902000000000001	1.71545454545454	-0.0888888888888886	-0.424117647058825	-1.64636363636363	-0.312222222222225	-0.57181818181818	-0.944999999999997	1.07	-0.477	-0.433999999999999	-0.168999999999999	-0.331818181818182	1.91	0.157142857142857	-0.06111111111111	-0.571111111111112	0.19	0.199999999999999	0.317	-0.534444444444444	-0.482857142857144	1.53375	-0.296250000000001	-0.287500000000001	-0.183636363636364	-1.71222222222222	1.63333333333333	0.943846153846156	-1.30375	-0.356999999999999	-0.449999999999999	-0.0530000000000008	-1.032	2.12833333333333	-4.005	0.178666666666668	0.150500000000001	-0.481	0.991538461538461	-0.258750000000001	-0.292222222222222	-0.256363636363638	0.0183333333333326	-0.414444444444444	-1.47272727272727	-1.58	-0.539090909090909	-0.304	-0.0813333333333333	-0.104444444444445	0.221538461538462	1.41142857142857	1.77635683940025e-15	0.450666666666667	-0.086666666666666	-0.204444444444444	-0.331764705882353	0.777777777777777	-0.168999999999999	-1.0675	-0.106000000000002	-0.0931578947368408	-0.604000000000001	0.77	-0.0155555555555562	-0.322727272727272	-0.199375	0.554285714285713	1.3	4.57	-2.56	3.39	-4.54	-4.44	0.559999999999999	2.45	4.52	0	0.430000000000001	0	-2.82	3.01	-1.61	4.57	-3.23	-2.53	4.57	-4.57	-0.43	-2.1	0.13	-4.57	-4.57	4.57	4.18	4.57	4.57	0.68	4.57	1.62	-1.72	-1.57	-4.22	-0.180000000000001	0.940000000000001	-1.73	-4.27	2.5	0.23	3.91	-3.87	-3.09	1.08	0.31	3.65	1.82	-2.82	-4.57	-1.92	-0.61	2.42	0.17	-0.57	-0.44	1.33	-2.07	-6.9	-6.9	-4.39	0.38	1.77635683940025e-15	-0.75	3.34	-3.05	-0.96	-1.08	0	-4.94	-0.690000000000001	1.38	1.61	-1.95	1.98	2.42	-4.95	6.56000000000001	-6.88	4.77	3.02	-5.99	2.81	-1.03	-6.85	6.73	4.39	-6.9	0	2.67	-2.05	0.169999999999998	1	-1.6	-3.8	-0.00999999999999801	-5.82	0.7	3.77	-6.54	0.250000000000002	-6.65	-2.99	5.48	-4.39	1.89	-1.27	3.21	-1.48	-0.49	-0.94	-1.73	-2.19	-1.63	-0.64	2.84	-0.41	-0.930000000000001	-1.77635683940025e-15	3.71	2.13	1.52	2.67	-0.29	-4.43	3.45999999999999	1.55	1.16	-6.84	-3.48	0	4.78	6.9	-3.35	3.62	3.19	-4.97	1.63	-1.46	0.869999999999999	-2.93	3.46	-1.82	0.4	0.49	0.130000000000001	-1.34	0.85	-4.66	-4.57	1.22	-0.0800000000000001	3.51	2.01	-4.3	5.06	3.86	-1.12	-0.0499999999999998	3.5	2.87	-2.82	6.86	2.41	2.18	0	0.789999999999999	0.170000000000002	0	3.19	3.12	4.57	2.97	3.27	-3.52	0.13	0.96	4.57	-1.12	-1.58	4.57	1.48	0.0999999999999999	2.44	-0.17	-1.46	4.57	4.57	3.55	2.42	0	0.739999999999998	3.14	-2.28	0.740000000000002	-0.56	0.251666666666667	-0.153333333333332	-0.745000000000001	-0.0540000000000003	-1.18	0.0185714285714287	1.52333333333333	2.80166666666667	0.00400000000000134	0.0214285714285722	1.52	-0.74625	-1.7575	-0.987142857142857	0.746666666666666	1.80142857142857	-0.110000000000001	-0.207142857142857	2.64714285714286	-0.220000000000001	-0.553333333333333	-0.567500000000001	-1.73	0.461666666666668	-3.614	2.10285714285714	0.163333333333334	-1.23285714285714	-1.21875	-0.0424999999999986	3.74	0.328888888888889	-0.347647058823529	0.523846153846153	1.30888888888889	0.436666666666667	0.053571428571427	-1.47125	0.454444444444444	0.9725	-0.182	0.356666666666666	-0.369999999999997	0.405384615384612	-0.906666666666666	-0.236666666666666	0.272500000000001	-0.258333333333333	-0.234	-1.64125	-0.085	-0.38	-1.1425	0.303749999999999	-0.878	-1.29111111111111	0.352222222222222	-1.00466666666667	0.277500000000003	-3.77666666666667	-1.97857142857143	-0.147692307692308	0	-0.7375	0.937272727272729	-0.343999999999999	-0.443999999999999	-0.919999999999998	1.5625	-1.78727272727273	0.992142857142859	0.500666666666667	1.66	0.5975	-0.909999999999998	0.332222222222224	-1.19875	0.366666666666667	0.256250000000001	2.20428571428571	0.793333333333333	-0.00199999999999889	0.438750000000001	-0.574999999999999	-2.48666666666666	0	0.724285714285715	-1.55	-0.293333333333333	-0.640909090909091	-0.587857142857141	-0.57	-1.318	0.385000000000002	0.866249999999997	-0.365294117647068	-0.172000000000004	-1.34	-0.467500000000001	-1.4175	-0.776666666666666	-0.688333333333334	0.180625000000003	0.594545454545457	-0.731666666666667	1.65666666666667	0.0708333333333337	-0.308461538461538	0.16	-0.297058823529412	0.760909090909092	-1.295	-0.0537499999999991	-0.0843749999999979	-0.0620000000000003	0.432857142857143	-0.172857142857142	-0.561249999999999	0.524375000000001	2.27461538461538	0.282999999999999	-0.407	0.998571428571429	0.828181818181818	-1.16636363636364	-0.267647058823535	-0.0860000000000021	-0.902000000000001	-1.71545454545455	0.0888888888888886	0.424117647058821	1.64636363636364	0.312222222222225	0.57181818181818	0.945000000000004	-1.07	0.477	0.433999999999999	0.169	0.33181818181818	-1.91	-0.157142857142858	0.0611111111111118	0.571111111111112	-0.19	-0.199999999999999	-0.317	0.534444444444444	0.48285714285714	-1.53375	0.296250000000001	0.287500000000001	0.183636363636364	1.71222222222222	-1.63333333333333	-0.943846153846156	1.30375	0.356999999999999	0.450000000000001	0.0530000000000008	1.032	-2.12833333333333	4.005	-0.178666666666665	-0.150500000000001	0.481	-0.991538461538461	0.258749999999999	0.292222222222223	0.256363636363636	-0.0183333333333326	0.414444444444444	1.47272727272727	1.58	0.539090909090909	0.303999999999999	0.0813333333333333	0.104444444444445	-0.221538461538461	-1.41142857142857	0	-0.450666666666667	0.0866666666666669	0.204444444444444	0.331764705882353	-0.777777777777779	0.169	1.0675	0.105999999999998	0.0931578947368408	0.603999999999999	-0.770000000000001	0.0155555555555562	0.322727272727274	0.199375	-0.554285714285713	1.46	4.57	-1.61	3.76	-0.88	0	-0.00999999999999979	-4.55	2.56	0	-3.39	-0.36	-0.459999999999999	4.57	-1.61	-2.64	-2.68	-1.15	-4.57	-4.56	0.15	0.12	0.13	0	-4.57	-3.17	4.18	4.57	4.57	0.579999999999999	-1.17	4.3	-3.43	-1.57	-1.35	1.92	0.6	3.04	-1.14	-4.53	0.259999999999999	2.97	-3.87	-3.61	1.08	1.75	2.72	1.82	-2.2	-4.57	-1.92	0.22	2.17	-1.17	0	-0.44	-3.02	-2.07	-6.9	-6.9	-3.81	-0.140000000000001	-4.37	2.18	3.34	-3.78	2.64	-1.08	-4.81	3.28	-0.690000000000001	-2.65	3.07	-1.95	1.38	2.42	-5.05	6.86	-6.88	0.499999999999999	1.16	-1.04	-1.27	2.65	-6.85	6.73	-4.39	-6.9	0	2.67	-1.41	2.4	-0.12	-1.6	-2.43	0.57	-1.38	0.7	0.4	-6.9	2.61	-6.89	2.28	5.48	-4.39	-3.86	-1.27	2.56	-1.48	-0.43	0.69	-0.340000000000001	-1.49	-1.63	-1.15	2.84	-0.41	0.98	-2.66453525910038e-15	-1.95	2.21	1.88	0.2	1.54	6.77999999999999	1.04	0.489999999999998	1.17	-6.1	-4.9	0	4.6	1.82	-0.120000000000001	-1.58	3.19	0.700000000000003	1.63	4.62	0.470000000000001	-2.93	4.57	-1.82	0.4	-0.51	0.130000000000001	0.7	0.85	-4.66	-4.57	1.59	-0.140000000000001	3.51	-4.57	-4.94	0.879999999999999	3.86	-2.01	-0.799999999999999	3.5	2.87	-0.13	-4.11	2.41	4.57	1.1	0.76	-4.57	0.29	4.05	3.12	4.57	3.14	1.64	-3.94	-0.0800000000000001	0.96	4.25	-1.12	2.8	4.57	3.05	0.0999999999999999	2.44	-0.17	-2.38	4.57	0	3.55	0.21	0.69	4.57	3.14	-1.66	0.740000000000002	-0.7	0	0	0	0	0	0	0	0	0	1.77635683940025e-15	0	0	0	1.77635683940025e-15	0	0	0	0	0	0	0	0	1.77635683940025e-15	0	0	1.77635683940025e-15	0	0	0	0	1.77635683940025e-15	0	0	0	0	0	0	-1.77635683940025e-15	0	0	0	0	0	-3.5527136788005e-15	0	0	0	-1.77635683940025e-15	0	0	0	0	0	0	0	0	0	0	0	0	1.77635683940025e-15	-1.77635683940025e-15	0	0	0	0	0	0	0	1.77635683940025e-15	0	0	-1.77635683940025e-15	0	0	0	0	0	0	0	3.5527136788005e-15	3.5527136788005e-15	0	-3.5527136788005e-15	0	0	0	0	0	0	0	0	1.77635683940025e-15	0	0	0	0	-1.77635683940025e-15	0	0	0	0	0	0	0	-3.5527136788005e-15	0	0	0	0	0	8.88178419700125e-16	0	0	0	0	0	0	0	0	0	0	0	0	0	0	0	0	0	0	0	0	0	0	3.5527136788005e-15	0	0	0	0	0	0	0	1.77635683940025e-15	0	0	0	0	0	0	0	1.77635683940025e-15	0	0	0	0	0	0	0	0	0	1.77635683940025e-15	0	0	0	0	0	0	0	0	0	0	0	-3.5527136788005e-15	1.77635683940025e-15	0	0	0	0	0	1.77635683940025e-15	0	0	0	0	0	0	0	0	0	0	0	0	0	0	0	0
chrXV_426558_G_A_-	YOR051C_chrXV_426558_G_A_72_2	FALSE	0.15682206884797	UpStream	TRUE	TRUE	FALSE	FALSE	FALSE	FALSE	TRUE	TRUE	-0.364669678720493	1	73	1	0	1	0	-1	0	0	0	0.342105263157895	0.981132075471698	6.96489614184727	0.08032232	0.0565861	13	482	53	12	474	1.24	0.984252	0.472	0.472	0	0	0	0	0	0	0	0	0	0	0	0	0	0	0	0	0	0	0	0	0	0	0	0	0	0	0	0	0	0	0	0	0	0	0	0	0	0	0	0	0	0	0	0	0	0	0	0	0	0	0	0	0	0	0	0	0	0	0	0	0	0	0	0	0	0	0	0	0	0	0	0	0	0	0	0	0	0	0	0	0	0	0	0	0	0	0	0	0	0	0	0	0	0	0	0	0	0	0	0	0	0	0	0	0	0	0	0	0	0	0	0	0	0	0	0	0	0	0	0	0	0	0	0	0	0	0	0	0	0	0	0	0	0	0	0	0	0	0	0	0	0	0	0	0	0	0	0	0	0	0	0	0	0	0	0	0	0	0	0	0	0	0	0	0	0	0	0	0	0	0	0	0	0	0	0	0	0	0	0	0	0	0	0	0	0	0	0	0	0	0	0	0	0	0	0	0	0	0	0	0	0	0	0	0	0	0	0	0	0	0	0	0	0	0	0	0	0	0	0	0	0	0	0	0	0	0	0	0	0	0	0	0	0	0	0	0	0	0	0	0	0	0	0	0	0	0	0	0	0	0	0	0	0	0	0	0	0	0	0	0	0	0	0	0	0	0	0	0	0	0	0	0	0	0	0	0	0	0	0	0	0	0	0	0	0	0	0	0	0	0	0	0	0	0	0	0	0	0	0	0	0	0	0	0	0	0	0	0	0	0	0	0	0	0	0	0	0	0	0	0	0	0	0	0	0	0	0	0	0	0	0	0	0	0	0	0	0	0	0	0	0	0	0	0	0	0	0	0	0	0	0	0	0	0	0	0	0	0	0	0	0	0	0	0	0	0	0	0	0	0	0	0	0	0	0	0	0	0	0	0	0	0	0	0	0	0	0	0	0	0	0	0	0	0	0	0	0	0	0	0	0	0	0	0	0	0	0	0	0	0	0	0	0	0	0	0	0	0	0	0	0	0	0	0	0	0	0	0	0	0	0	0	0	0	0	0	0	0	0	0	0	0	0	0	0	0	0	0	0	0	0	0	0	0	0	0	0	0	0	0	0	0	0	0	0	0	0	0	0	0	0	0	0	0	0	0	0	0	0	0	0	0	0	0	0	0	0	0	0	0	0	0	0	0	0	0	0	0	0	0	0	0	0	0	0	0	0	0	0	0	0	0	0	0	0	0	0	0	0	0	0	0	0	0	0	0	0	0	0	0	0	0	0	0	0	0	0	0	0	0	0	0	0	0	0	0	0	0	0	0	0	0	0	0	0	0	0	0	0	0	0	0	0	0	0	0	0	0	0	0	0	0	0	0	0	0	0	0	0	0	0	0	0	0	0	0	0	0	0	0	0	0	0	0	0	0	0	0	0	0	0	0	0	0	0	0	0	0	0	0	0	0	0	0	0	0	0	0	0	0	0	0	0	0	0	0	0	0	0	0	0	0	0	0	0	0	0	0	0	0	0	0	0	0	0	0	0	0	0	0	0	0	0	0	0	0	0	0	0	0	0	0	0	0	0	0	0	0	0	0	0	0	0	0	0	0	0	0	0	0	0	0	0	0	0	0	0	0	0	0	0	0	0	0	0	0	0	0	0	0	0	0	0	0	0	0	0	0	0	0	0	0	0	0	0	0	0	0	0	0	0	0	0	0	0	0	0	0	0	0	0	0	0	0	0	0	0	0	0	0	0	0	0	0	0	0	0	0	0	0	0	0	0	0	0	0	0	0	0	0	0	0	0	0	0	0	0	0	0	0	0	0	0	0	0	0	0	0	0	0	0	0	0	0	0	0	0	0	0	0	0	0	0	0	0	0	0	0	0	0	0	0	0	0	0	0	0	0	0	0	0	0	0	0	0	0	0	0	0	0	0	0	0	0	0	0	0	0	0	0	0	0	0	0	0	0	0	0	0	0	0	0	0	0	0	0	0	0	0	0	0	0	0	0	0	0	0	0	0	0	0	0	0	0	0	0	0	0	0	0	0	0	0	0	0	0	0	0	0	0	0	0	0	0	0	0	0	0	0	0	0	0	0	0	0	0	0	0	0	0	0	0	0	0	0	0	0	0	0	0	0	0	0	0	0	0	0	0	0	0	0	0	0	0	0	0	0	0	0	0	0	0	0	0	0	0	0	0	0	0	0	0	0	0	0	0	0	0	0	0	0	0	0	0	0	0	0	0	0	0	0	0	0	0	0	0	0	0	0	0	0	0	0	0	0	0	0	0	0	0	0	0	0	0	0	0	0	0	0	0	0	0	0	0	0	0	0	0	0	0	0	0	0	0	0	0	0	0	0	0	0	0	0	0	0	0	0	0	0	0	0	0	0	0	0	0	0	0	0	0	0	0	0	0	0	0	0	0	0	0	0	0	0	0	0	0	0	0	0	0	0	0	0	0	0	0	0	0	0	0	0	0	0	0	0	0	0	0	0	0	0	0	0	0	0	0	0	0	0	0	0	0	0	0	0	0	0	0	0	0	0	0	0	0	0	0	0	0	0	0	0	0	0	0	0	0	0	0	0	0	0	0	0	0	0	0	0	0	0	0	0	0	0	0	0	0	0	0	0	0	0	0	0	0	0	0	0	0	0	0	0	0	0	0	0	0	0	0	0	0	0	0	0	0	0	0	0	0	0	0	0	0	0	0	0	0	0	0	0	0	0	0	0	0	0	0	0	0	0	0	0	0	0	0	0	0	0	0	0	0	0	0	0	0	0	0	0	0	0	0	0	0	0	0	0	0	0	0	0	0	0	0	0	0	0	0	0	0	0	0	0	0	0	0	0	0	0	0	0	0	0	0	0	0	0	0	0	0	0	0	0	0	0	0	0	0	0	0	0	0	0	0	0	0	0	0	0	0	0	0	0	0	0	0	0	0	0	0	0	0	0	0	0	0	0	0	0	0	0	0	0	0	0	0	0	0	0	0	0	0	0	0	0	0	0	0	0	0	0	0	0	0	0	0	0	0	0	0	0	0	0	0	0	0	0	0	0	0	0	0	0	0	0	0	0	0	0	0	0	0	0	0	0	0	0	0	0	0	0	0	0	0	0	0	0	0	0	0	0	0	0	0	0	0	0	0	0	0	0	0	0	0	0	0	0	0	0	0	0	0	0	0	0	0	0	0	0	0	0	0	0	0	0	0	0	0	0	0	0	0	0	0	0	0	0	0	0	0	0	0	0	0	0	0	0	0	0	0	0	0	0	0	0	0	0	0	0	0	0	0	0	0	0	0	0	0	0	0	0	0	0	0	0	0	0	0	0	0	0	0	0	0	0	0	0	0	0	0	0	0	0	0	0	0	0	0	0	0	0	0	0	0	0	0	0	0	0	0	0	0	0	0	0	0	0	0	0	0	0	0	0	0	0	0	0	0	0	0	0	0	0	0	0	0	0	0	0	0	0	0	0	0	0	0	0	0	0	0	0	0	0	0	0	0	0	0	0	0	0	0	0	0	0	0	0	0	0	0	0	0	0	0	0	0	0	0	0	0	0	0	0	0	0	0	0	0	0	0	0	0	0	0	0	0	0	0	0	0	0	0	0	0	0	0	0	0	0	0	0	0	0	0	0	0	0	0	0	0	0	0	0	0	0	0	0	0	0	0	0	0	0	0	0	0	0	0	0	0	0	0	0	0	0	0	0	0	0	0	0	0	0	0	0	0	0	0	0	0	0	0	0	0	0	0	0	0	0	0	0	0	0	0	0	0	0	0	0	0	0	0	0	0	0	0	0	0	0	0	0	0	0	0	0	0	0	0	0	0	0	0	0	0	0	0	0	0	0	0	0	0	0	0	0	0	0	0	0	0	0	0	0	0	0	0	0	0	0	0	0	0	0	0	0	0	0	0	0	0	0	0	0	0	0	0	0	0	0	0	0	0	0	0	0	0	0	0	0	0	0	0	0	0	0	0	0	0	0	0	0	0	0	0	0	0	0	0	0	0	0	0	0	0	0	0	0	0	0	0	0	0	0	0	0	0	0	0	0	0	0	0	0	0	0	1.04	-0.58	-3.55	2.96	2.2	3.42	8.88178419700125e-16	-2.45	-0.58	0.33	-0.77	3.97	-0.580000000000002	-2.62	-0.57	-5.15	-4.5	-5	-5.15	-0.579999999999998	-1.83	-2.22	-2.37	0.57	-0.58	-3.88	-2.02	-5.15	-0.290000000000001	-0.58	-5.15	1.37	-2.87	-1.56	-0.959999999999999	3.32	-0.419999999999998	4	0.26	-5.13	-0.21	-2.47	-4.33	-4.1	1.36	-4.23	-5.07	1.41	-1.54	-0.58	1.3	0.849999999999999	-0.58	2.52	-0.569999999999999	0.0899999999999999	-0.2	-0.5	-1.49	-0.580000000000002	-0.569999999999999	-1.33	-0.57	-0.0199999999999996	-1.13	-2.16	-1.57	-2.64	2.35	-0.12	-1.96	0.58	-0.0700000000000003	0.73	0.710000000000001	3.02	-0.44	2.97	-2.42	-2.85	-0.579999999999999	-6.99	-0.579999999999999	-7.48	1.59	0.910000000000002	0.110000000000001	0.019999999999996	-0.57	-6.31	2.02	-2.81	-0.5	-0.290000000000001	-2.49	-0.579999999999998	-6.17000000000001	-0.579999999999999	-5.07	-7.48	-3.75	-4.64	1.62	-3.85	0	2.3	-1.96	0.609999999999999	0.29	-0.79	-1.8	0.76	-2.97	1.25	-1.08	2.95	-2.42	-3.32	-1.46	0.379999999999999	1.36	-0.64	-1.71	0.48	2.06	-0.579999999999998	-0.579999999999998	-0.919999999999995	-0.689999999999998	5.41	2.9	0.120000000000001	-0.579999999999998	-1.96	-6.79	-3.25	3.63	-0.00999999999999979	-1.86	-1.37	-0.69	-1.33	-1.21	-4.01	0.91	4.7	0.489999999999999	2.27	-1.84	-0.580000000000001	0.610000000000002	1.73	2	-2.74	-0.78	1.1	-3.23	-4.3	-2.34	-4.08	-1.98	-0.350000000000001	-2.21	0.57	-0.729999999999999	-0.810000000000001	-2.26	-4.62	-0.87	-0.1	-3.51	1.22	-5.15	-5.15	-5.14	1.71	0.67	-1.82	2.31	-0.58	-3.47	-0.72	1.82	-1.6	1.53	-2.71	-5.15	1.55	-1.49	0.329999999999998	-3.25	-2.74	-2.28	-2.59	-1.86	-0.600000000000001	-0.211666666666666	-2.495	0.510000000000002	-0.263999999999999	0.227142857142857	-0.578571428571427	-0.576666666666666	-1.88	-2.602	-0.334285714285715	-1.30714285714286	1.06375	-1.43125	-1.16857142857143	-0.676666666666666	-1.99571428571429	-2.32	-3.8	-3.18142857142857	-0.578571428571429	-0.786666666666667	-0.963750000000001	0.111428571428572	-0.113333333333333	-0.58	-0.998571428571427	-2.04333333333333	-0.738571428571429	0.0712499999999991	1.55375	-3.82166666666667	0.148888888888889	-0.85588235294118	-0.677692307692309	-1.41555555555556	0.177500000000002	-1.21928571428571	0.229999999999999	-1.15444444444444	-2.1575	-0.5	-0.997777777777781	0.69857142857143	-3.03230769230769	-0.00583333333333158	-1.56	-0.448333333333334	-0.110833333333334	-0.385000000000002	0.00250000000000128	0.19	0.0150000000000006	-0.721250000000001	-0.41875	0.305999999999999	0.0566666666666666	-1.08111111111111	-1.15466666666666	0.225000000000001	0.731111111111112	-1.10142857142857	-0.226153846153847	-1.19857142857143	-0.84375	1.08454545454546	-1.104	0.318000000000001	-2.083	2.6625	1.09909090909091	-0.537142857142861	-0.726666666666667	-2.04	-0.411249999999999	0.134	1.98277777777778	-0.126249999999999	-1.48166666666667	1.42375	-0.485714285714286	-0.638333333333332	0.459000000000003	-0.388749999999998	-3.35125	0.584666666666671	2.35166666666667	-1.19857142857143	1.278	-0.571666666666665	-1.01272727272727	0.422142857142855	-0.410000000000004	0.645	-0.677500000000002	-0.8725	-2.20294117647057	-1.216	0.6625	-0.987500000000001	-0.983750000000001	-0.897777777777778	-1.60666666666667	-0.274374999999999	-2.10818181818182	1.62	0.216666666666669	-0.744166666666667	-0.68923076923077	0.043000000000001	-0.624705882352941	-1.33818181818182	0.303	-0.62125	-0.010625000000001	-0.0380000000000003	0.494285714285716	-1.05571428571429	-1.305	-1.594375	-2.43692307692308	0.360000000000001	-1.114	-0.571428571428572	-1.67636363636363	-1.15181818181818	-3.17176470588235	0.0599999999999987	-1.08	-0.0890909090909098	0.983333333333334	3.85941176470588	1.23272727272727	-2.17444444444444	-1.63454545454546	-1.15416666666667	1.52272727272727	-1.113	0.238	0.908999999999999	-0.318181818181818	-0.195714285714287	-1.35714285714286	-0.315555555555555	-0.741111111111111	-0.687272727272727	0.0649999999999977	-1.366	0.363333333333332	-1.04	-0.00375000000000014	-1.375	-1.25375	1.18181818181818	-2.01888888888889	-0.341111111111111	0.349999999999998	-0.49375	-1.327	-0.143999999999998	0.327999999999999	-2.502	-1.15166666666667	-2.22666666666667	-1.49066666666667	-0.778500000000001	-1.07	-1.41846153846154	-1.3875	0.125555555555556	0.00818181818181785	-1.37888888888889	-0.0166666666666657	-2.06	-2.23	-1.31090909090909	1.237	0.863333333333333	-0.312222222222223	1.24769230769231	-0.909999999999998	-2.3875	-0.232666666666667	0.893333333333333	-0.735555555555555	0.778823529411765	-1.27	-1.254	-1.38	-1.778	-0.0478947368421068	-1.226	-0.833636363636362	-1.35277777777778	-0.49	-0.406874999999999	-0.347619047619048	2.7	-0.58	-3.5	4	3.84	4	1.77635683940025e-15	-0.58	-0.57	-1.97	4	1.03	-2.33	4	-0.580000000000002	-0.58	-5.04	-5.08	-0.58	1.55	-5.15	-5.15	-0.58	1.63	-1.94	-0.58	-3.29	-2.11	1.88	-0.58	-0.58	-0.14	-5.14	0.529999999999999	0.52	-1.27	-0.18	-0.63	4	1.15	0.54	-1.28	-0.58	-0.550000000000001	2.81	0.210000000000001	-0.58	1.34	-5.15	-1.24	-0.56	2.46	-4.16	-0.68	3.81	-0.0499999999999998	0.89	-7.48	-0.289999999999999	-7.46	-4.96	-0.82	-1.14	0.48	-4.1	0.86	-2.54	-1.82	-0.580000000000002	-0.69	3.47	0.109999999999999	-1.44	-0.909999999999999	0.880000000000001	-1.27	-4.56	-0.579999999999998	5.91	1.06	-3.05	-0.579999999999998	6.33	-2.59	-7.38	0.909999999999998	3.23	-1.65	0.00999999999999934	0.190000000000001	-1.83	-5	1.43	0.299999999999998	0.3	-0.579999999999998	0.0299999999999976	0.429999999999998	-0.17	-1.4	0.32	-1.81	-1.91	-2.62	-0.569999999999999	2.01	-1.89	-0.52	-1.17	-1.23	0.77	-2.93	-0.00999999999999979	2.49	-1.12	1.82	-3.18	-3.79	-1.46	2.5	3.9	-2.06	-0.97	-4.02	0.68	-0.579999999999998	-1.05	-0.68	0.820000000000004	6.33	3.71	2.93	-0.789999999999999	1.74	0.190000000000001	-1.27	-0.579999999999998	-0.57	-5.6	0.54	-3.51	-0.54	-1.03	0.779999999999998	0.0800000000000001	-0.579999999999999	0.0299999999999994	-0.19	-2.8	-4.74	-0.680000000000001	0.789999999999999	3.48	0.360000000000001	-4.95	5.07	3.3	-3.2	-0.81	-1.53	-0.620000000000001	-2.73	0.429999999999998	-0.0600000000000005	-1.67	-1.68	0.58	1.99	-0.539999999999999	2.66	-3.51	-2.24	0.179999999999998	0.740000000000002	0.510000000000001	2.48	-0.26	0.379999999999999	1.25	-1.37	-3.47	0.89	2.4	0.44	1.84	-1.76	-3.03	0.520000000000001	-1.95	1.02	-1.27	2.46	-2.28	4	4	0.96	0.316666666666666	-1.89	-1.055	0.304	0.894285714285713	1.77	0.946666666666667	-0.381666666666666	-1.904	0.619999999999999	2.38285714285714	0.282500000000001	-2.83625	-0.800000000000001	-0.724444444444444	-0.870000000000001	-2.948	-3.62	-0.494285714285715	0.98	-1.82166666666667	-1.5725	-2.96285714285714	-0.209999999999999	-2.678	-0.0571428571428569	-2.11833333333333	-1.40285714285714	-0.652500000000002	0.678749999999999	0.634999999999998	0.00111111111111128	-0.521764705882354	-0.563076923076924	-0.113333333333333	-0.482500000000002	-1.09071428571428	-0.631250000000001	1.08333333333333	0.110833333333332	-0.265000000000001	-0.342222222222222	-0.450714285714287	-1.22384615384615	-0.634166666666667	-1.32	-1.3725	-0.226666666666667	-0.329000000000001	-2.56	-0.37	0.166250000000001	-1.96125	1.26	1.18	0.101111111111111	0.326666666666667	-1.05066666666666	2.89416666666667	-3.73333333333333	-1.92571428571429	-0.286153846153846	-0.572857142857144	-0.805	1.92181818181818	0.0860000000000003	-0.201000000000001	-2.494	2.24416666666667	0.83	0.387857142857136	0.0226666666666695	0.65	0.083750000000002	-1.831	-0.689444444444444	-1.4225	-1.34388888888889	1.58875	-0.525714285714283	1.86	1.558	0.68125	-2.69374999999999	-0.0973333333333315	2.35166666666667	1.30571428571429	-1.734	-0.0216666666666665	-0.360909090909091	-0.54857142857143	0.379000000000001	0.745999999999999	0.180000000000003	1.38375	-1.39	-0.972666666666662	1.715	-0.998749999999998	-2.48375	0.784444444444444	-0.254999999999999	1.345625	-1.76090909090909	0.158333333333335	0.144166666666663	-1.15	-1.21846153846154	0.178	-0.948235294117647	-0.187272727272727	-1.603	-0.95875	0.185624999999998	-0.65	0.411428571428571	-1.63428571428571	-1.15875	-1.0875	0.669999999999998	0.235999999999999	-1.022	-0.17	-1.01454545454546	1.78818181818182	-3.27882352941177	-1.41066666666666	0.287999999999997	-0.173636363636362	2.19222222222222	1.56411764705883	3.03818181818182	-1.17	0.494545454545456	-0.445833333333336	-0.643636363636361	-0.686999999999998	-0.898	0.931000000000001	0.123636363636363	-2.73857142857143	-0.668571428571429	-0.396666666666667	-0.575555555555557	-1.12272727272727	-1.50142857142857	-1.652	-0.997777777777778	-1.12428571428572	-2.4475	-1.07125	-0.959999999999999	1.25181818181818	0.35	-1.25111111111111	-0.868461538461538	0.332500000000001	-0.782999999999999	0.247	0.287000000000001	-2.23	-2.11	1.155	-1.828	-0.9015	-0.946000000000002	-1.91230769230769	-0.0587499999999981	-1.04222222222222	0.14909090909091	-1.39722222222222	-0.108888888888888	-0.00636363636363768	-0.0209090909090932	1.31909090909091	1.581	0.86	-0.33111111111111	0.973846153846154	-1.49285714285714	-2.3875	0.439333333333334	0.924999999999999	0.357777777777779	0.237058823529413	-2.31	-0.175000000000001	1.05125	-1.786	0.119473684210529	-0.887	-0.210909090909091	-1.36833333333333	0.374545454545455	0.00187499999999829	-0.458571428571428	2.7	-0.58	-3.5	4	3.84	4	8.88178419700125e-16	-2.45	-0.57	-1.67	-0.77	1.03	-2.33	4	-0.57	-5.15	-5.04	-5.08	-5.15	1.55	-5.15	-5.15	-0.58	1.63	-1.94	-3.88	-3.29	-2.11	1.88	-0.58	-5.15	1.37	-5.14	-1.56	-0.959999999999999	3.32	-0.18	-0.63	0.26	-2.37	-0.21	-2.47	-3.75	-3.58	2.81	-0.23	-3.96	1.34	-5.15	-1.24	0.96	1.57	-2.43	-0.12	3.81	-0.0499999999999998	-0.2	-7.48	-1.49	-7.46	-4.96	-0.82	-0.57	0.48	-4.1	0.83	-2.54	-1.82	2.35	-0.69	-1.96	0.58	-0.0700000000000003	0.73	0.880000000000001	3.02	-3.28	2.97	4.31	-2.85	-0.579999999999999	-6.99	-0.579999999999999	-7.48	-7.38	0.909999999999998	0.110000000000001	-1.65	0.00999999999999934	-1.57	-1.83	-5	0.750000000000001	-0.290000000000001	0.3	-0.579999999999998	-4.62	-0.579999999999999	-0.17	-7.27	0.32	-1.81	-1.91	-3.85	-0.569999999999999	2.3	-1.96	-0.52	0.29	-0.79	-1.8	-2.93	-0.769999999999999	2.49	-1.12	1.82	-3.18	-3.36	-1.46	0.379999999999999	2.64	-2.06	-1.71	-1.61	0.68	-0.579999999999998	-1.05	-0.68	0.820000000000004	5.59	2.9	0.120000000000001	-0.579999999999998	1.74	-6.79	-3.25	3.63	-0.00999999999999979	-4.17	-1.37	-3.51	-0.54	-1.21	-4.01	0.91	-0.579999999999999	0.0299999999999994	2.27	-1.84	-4.74	0.610000000000002	0.890000000000001	2	-2.74	-4.95	4.19	-3.1	-3.68	-2.34	-3.4	-1.98	-2.73	-2.21	-0.0600000000000005	-0.729999999999999	-0.810000000000001	0.58	-1.88	-0.87	-0.1	-3.51	1.22	-5.15	-5.15	-4.03	1.71	-0.26	-1.82	1.25	-1.37	-3.47	0.89	2.15	-1.6	1.84	-2.71	-3.09	1.55	-1.49	1.02	-3.25	2.46	-2.28	3.28	4	-0.600000000000001	0.0525000000000002	-2.1925	-0.272499999999999	0.0200000000000005	0.560714285714287	0.595714285714285	0.185	-1.13083333333333	-2.253	0.142857142857144	0.537857142857144	0.673125000000001	-2.13375	-0.984285714285715	-0.700555555555555	-1.43285714285714	-2.634	-3.71	-1.83785714285714	0.200714285714286	-1.30416666666667	-1.268125	-1.42571428571429	-0.161666666666667	-1.629	-0.527857142857142	-2.08083333333333	-1.07071428571429	-0.290625	1.11625	-1.59333333333333	0.0749999999999993	-0.688823529411767	-0.620384615384616	-0.764444444444445	-0.152499999999996	-1.155	-0.200625	-0.0355555555555558	-1.02333333333333	-0.3825	-0.669999999999998	0.123928571428571	-2.12807692307693	-0.32	-1.44	-0.91041666666667	-0.168749999999999	-0.356999999999999	-1.27875	-0.0899999999999999	0.0906250000000002	-1.34125	0.420625	0.743	0.0788888888888906	-0.377222222222223	-1.10266666666667	1.55958333333334	-1.50111111111111	-1.51357142857143	-0.256153846153845	-0.885714285714286	-0.824374999999999	1.50318181818182	-0.509	0.0585000000000004	-2.2885	2.45333333333333	0.964545454545455	-0.0746428571428623	-0.352	-0.695	-0.16375	-0.8485	0.646666666666668	-0.774374999999999	-1.41277777777778	1.50625	-0.505714285714285	0.610833333333332	1.0085	0.146250000000002	-3.0225	0.24366666666667	2.35166666666667	0.053571428571427	-0.227999999999998	-0.296666666666667	-0.686818181818179	-0.0632142857142846	-0.015500000000003	0.695500000000001	-0.248750000000001	0.255624999999998	-1.79647058823529	-1.09433333333333	1.18875	-0.993125000000003	-1.73375	-0.0566666666666666	-0.930833333333334	0.535625	-1.93454545454545	0.889166666666666	0.18041666666667	-0.947083333333333	-0.953846153846154	0.1105	-0.786470588235295	-0.762727272727273	-0.649999999999999	-0.790000000000001	0.0875000000000021	-0.344	0.452857142857145	-1.345	-1.231875	-1.3409375	-0.883461538461539	0.298	-1.068	-0.370714285714286	-1.34545454545455	0.318181818181813	-3.22529411764706	-0.675333333333334	-0.396000000000001	-0.131363636363634	1.58777777777778	2.71176470588235	2.13545454545455	-1.67222222222222	-0.57	-0.800000000000001	0.439545454545456	-0.899999999999999	-0.33	0.92	-0.0972727272727276	-1.46714285714286	-1.01285714285714	-0.356111111111112	-0.658333333333333	-0.905000000000001	-0.718214285714286	-1.509	-0.317222222222223	-1.08214285714286	-1.225625	-1.223125	-1.106875	1.21681818181818	-0.834444444444445	-0.796111111111111	-0.259230769230768	-0.0806249999999995	-1.055	0.0515000000000008	0.307499999999999	-2.366	-1.63083333333333	-0.535833333333332	-1.65933333333333	-0.84	-1.008	-1.66538461538462	-0.723125	-0.458333333333334	0.0786363636363632	-1.38805555555555	-0.0627777777777787	-1.03318181818182	-1.12545454545454	0.00409090909090892	1.409	0.861666666666666	-0.321666666666667	1.11076923076923	-1.20142857142857	-2.3875	0.103333333333333	0.909166666666666	-0.18888888888889	0.507941176470588	-1.79	-0.714499999999999	-0.164375	-1.782	0.0357894736842113	-1.0565	-0.522272727272727	-1.36055555555556	-0.0577272727272735	-0.202500000000001	-0.403095238095238
chrXV_427268_C_T_+	YOR053W_chrXV_427268_C_T_72_2	NA	0.26930646878267	UpStream	TRUE	TRUE	FALSE	FALSE	FALSE	FALSE	TRUE	TRUE	-1.17669570711806	1	73	1	0	0	1	0	-1	0	0	0.355263157894737	0.981818181818182	1.72160278315246	NA	NA	NA	850	362	121	549	3.46	0.984252	0.403	0.597	0	0	0	0	0	0	0	0	0	0	0	0	0	0	0	0	0	0	0	0	0	0	0	0	0	0	0	0	0	0	0	0	0	0	0	0	0	0	0	0	0	0	0	0	0	0	0	0	0	0	0	0	0	0	0	0	0	0	0	0	0	0	0	0	0	0	0	0	0	0	0	0	0	0	0	0	0	0	0	0	0	0	0	0	0	0	0	0	0	0	0	0	0	0	0	0	0	0	0	0	0	0	0	0	0	0	0	0	0	0	0	0	0	0	0	0	0	0	0	0	0	0	0	0	0	0	0	0	0	0	0	0	0	0	0	0	0	0	0	0	0	0	0	0	0	0	0	0	0	0	0	0	0	0	0	0	0	0	0	0	0	0	0	0	0	0	0	0	0	0	0	0	0	0	0	0	0	0	0	0	0	0	0	0	0	0	0	0	0	0	0	0	0	0	0	0	0	0	0	0	0	0	0	0	0	0	0	0	0	0	0	0	0	0	0	0	0	0	0	0	0	0	0	0	0	0	0	0	0	0	0	0	0	0	0	0	0	0	0	0	0	0	0	0	0	0	0	0	0	0	0	0	0	0	0	0	0	0	0	0	0	0	0	0	0	0	0	0	0	0	0	0	0	0	0	0	0	0	0	0	0	0	0	0	0	0	0	0	0	0	0	0	0	0	0	0	0	0	0	0	0	0	0	0	0	0	0	0	0	0	0	0	0	0	0	0	0	0	0	0	0	0	0	0	0	0	0	0	0	0	0	0	0	0	0	0	0	0	0	0	0	0	0	0	0	0	0	0	0	0	0	0	0	0	0	0	0	0	0	0	0	0	0	0	0	0	0	0	0	0	0	0	0	0	0	0	0	0	0	0	0	0	0	0	0	0	0	0	0	0	0	0	0	0	0	0	0	0	0	0	0	0	0	0	0	0	0	0	0	0	0	0	0	0	0	0	0	0	0	0	0	0	0	0	0	0	0	0	0	0	0	0	0	0	0	0	0	0	0	0	0	0	0	0	0	0	0	0	0	0	0	0	0	0	0	0	0	0	0	0	0	0	0	0	0	0	0	0	0	0	0	0	0	0	0	0	0	0	0	0	0	0	0	0	0	0	0	0	0	0	0	0	0	0	0	0	0	0	0	0	0	0	0	0	0	0	0	0	0	0	0	0	0	0	0	0	0	0	0	0	0	0	0	0	0	0	0	0	0	0	0	0	0	0	0	0	0	0	0	0	0	0	0	0	0	0	0	0	0	0	0	0	0	0	0	0	0	0	0	0	0	0	0	0	0	0	0	0	0	0	0	0	0	0	0	0	0	0	0	0	0	0	0	0	0	0	0	0	0	0	0	0	0	0	0	0	0	0	0	0	0	0	0	0	0	0	0	0	0	0	0	0	0	0	0	0	0	0	0	0	0	0	0	0	0	0	0	0	0	0	0	0	0	0	0	0	0	0	0	0	0	0	0	0	0	0	0	0	0	0	0	0	0	0	0	0	0	0	0	0	0	0	0	0	0	0	0	0	0	0	0	0	0	0	0	0	0	0	0	0	0	0	0	0	0	0	0	0	0	0	0	0	0	0	0	0	0	0	0	0	0	0	0	0	0	0	0	0	0	0	0	0	0	0	0	0	0	0	0	0	0	0	0	0	0	0	0	0	0	0	0	0	0	0	0	0	0	0	0	0	0	0	0	0	0	0	0	0	0	0	0	0	0	0	0	0	0	0	0	0	0	0	0	0	0	0	0	0	0	0	0	0	0	0	0	0	0	0	0	0	0	0	0	0	0	0	0	0	0	0	0	0	0	0	0	0	0	0	0	0	0	0	0	0	0	0	0	0	0	0	0	0	0	0	0	0	0	0	0	0	0	0	0	0	0	0	0	0	0	0	0	0	0	0	0	0	0	0	0	0	0	0	0	0	0	0	0	0	0	0	0	0	0	0	0	0	0	0	0	0	0	0	0	0	0	0	0	0	0	0	0	0	0	0	0	0	0	0	0	0	0	0	0	0	0	0	0	0	0	0	0	0	0	0	0	0	0	0	0	0	0	0	0	0	0	0	0	0	0	0	0	0	0	0	0	0	0	0	0	0	0	0	0	0	0	0	0	0	0	0	0	0	0	0	0	0	0	0	0	0	0	0	0	0	0	0	0	0	0	0	0	0	0	0	0	0	0	0	0	0	0	0	0	0	0	0	0	0	0	0	0	0	0	0	0	0	0	0	0	0	0	0	0	0	0	0	0	0	0	0	0	0	0	0	0	0	0	0	0	0	0	0	0	0	0	0	0	0	0	0	0	0	0	0	0	0	0	0	0	0	0	0	0	0	0	0	0	0	0	0	0	0	0	0	0	0	0	0	0	0	0	0	0	0	0	0	0	0	0	0	0	0	0	0	0	0	0	0	0	0	0	0	0	0	0	0	0	0	0	0	0	0	0	0	0	0	0	0	0	0	0	0	0	0	0	0	0	0	0	0	0	0	0	0	0	0	0	0	0	0	0	0	0	0	0	0	0	0	0	0	0	0	0	0	0	0	0	0	0	0	0	0	0	0	0	0	0	0	0	0	0	0	0	0	0	0	0	0	0	0	0	0	0	0	0	0	0	0	0	0	0	0	0	0	0	0	0	0	0	0	0	0	0	0	0	0	0	0	0	0	0	0	0	0	0	0	0	0	0	0	0	0	0	0	0	0	0	0	0	0	0	0	0	0	0	0	0	0	0	0	0	0	0	0	0	0	0	0	0	0	0	0	0	0	0	0	0	0	0	0	0	0	0	0	0	0	0	0	0	0	0	0	0	0	0	0	0	0	0	0	0	0	0	0	0	0	0	0	0	0	0	0	0	0	0	0	0	0	0	0	0	0	0	0	0	0	0	0	0	0	0	0	0	0	0	0	0	0	0	0	0	0	0	0	0	0	0	0	0	0	0	0	0	0	0	0	0	0	0	0	0	0	0	0	0	0	0	0	0	0	0	0	0	0	0	0	0	0	0	0	0	0	0	0	0	0	0	0	0	0	0	0	0	0	0	0	0	0	0	0	0	0	0	0	0	0	0	0	0	0	0	0	0	0	0	0	0	0	0	0	0	0	0	0	0	0	0	0	0	0	0	0	0	0	0	0	0	0	0	0	0	0	0	0	0	0	0	0	0	0	0	0	0	0	0	0	0	0	0	0	0	0	0	0	0	0	0	0	0	0	0	0	0	0	0	0	0	0	0	0	0	0	0	0	0	0	0	0	0	0	0	0	0	0	0	0	0	0	0	0	0	0	0	0	0	0	0	0	0	0	0	0	0	0	0	0	0	0	0	0	0	0	0	0	0	0	0	0	0	0	0	0	0	0	0	0	0	0	0	0	0	0	0	0	0	0	0	0	0	0	0	0	0	0	0	0	0	0	0	0	0	0	0	0	0	0	0	0	0	0	0	0	0	0	0	0	0	0	0	0	0	0	0	0	0	0	0	0	0	0	0	0	0	0	0	0	0	0	0	0	0	0	0	0	0	0	0	0	0	0	0	0	0	0	0	0	0	0	0	0	0	0	0	0	0	0	0	0	0	0	0	0	0	0	0	0	0	0	0	0	0	0	0	0	0	0	0	0	0	0	0	0	0	0	0	0	0	0	0	0	0	0	0	0	0	0	0	0	0	0	0	0	0	0	0	0	0	0	0	0	0	0	0	0	0	0	0	0	0	0	0	0	0	0	0	0	0	0	0	0	0	0	0	0	0	0	0	0	0	0	0	0	0	0	0	0	0	0	0	0	0	0	0	0	0	0	0	0	0	0	0	0	0	0	0	0	0	0	0	0	0	0	0	0	0	0	0	0	0	0	0	0	0	0	0	0	0	0	0	0	0	0	0	0	0	0	0	0	0	0	0	0	0	0	0	0	0	0	0	0	0	0	0	0	0	0	0	0	0	0	0	0	0	0	0	0	0	0	0	0	0	0	0	0	0	0	0	0	0	0	0	0	0	0	0	0	0	0	0	0	0	0	0	0	-0.58	-0.579999999999999	1.37	-2.43	-0.81	-0.58	-0.579999999999999	-3.27	-0.670000000000002	0.109999999999999	-1.14	1.13	-0.57	-0.58	2.24	-3.5	-3.69	-3.98	-5.15	-5.15	0.00999999999999979	0.26	-0.58	-5.15	-0.58	-0.0700000000000003	-3.98	-0.58	2.45	4	-5.15	-1.02	-3.01	0.140000000000002	-3.01	1.2	-0.58	-0.4	-1.97	1.88	-5.08	0.350000000000001	-4.47	-0.58	-4.87	-0.399999999999999	-0.58	-1.27	-0.58	-0.14	-0.25	0.81	-1.35	-3.45	-0.57	-0.77	-2.38	-2.17	-0.580000000000002	-0.91	-4.28	1.38	-0.569999999999999	-1.32	2.75	-1.73	1.61	-2.08	0.59	1.63	-4.7	-1.99	-3.45	-4.5	-2.53	1.55	-5.67	-2.66	0.930000000000001	-3.22	6.06	-0.579999999999998	-5.85	-5.03	4.92	-2.09	-0.68	-1.37	-0.57	-2.08	1.17	-0.579999999999998	-0.279999999999999	-0.58	-3.6	-6.92	-0.550000000000001	-0.66	3.5	-7.48	-5.61	0.0600000000000005	-1.13	-1.23	3.81	-4.39	-0.64	0.15	0.33	-0.48	-2.13	0.48	-4.74	-0.57	-0.33	1.82	-3.23	-5.28	-1.54	-2.97	-1.59	-0.75	0.98	-1.23	-1.83	-7.48	1.08	0.75	-3.3	6.33	6.33	6.02	0.809999999999997	-6.78	0.880000000000006	3.87	2.27	0.04	0.5	3.87	-0.0300000000000002	-0.140000000000001	-4.8	-1.73	1.35	0.27	1.41	0.73	-1.09	-0.77	-0.510000000000002	-2.12	2.63	-4.5	1.83	0.119999999999999	3.97	-4.67	2.66	-0.699999999999999	-0.54	-1.69	-3.79	0.569999999999999	-1.61	-4.03	-1.41	-2.17	-0.58	-0.0999999999999996	-0.58	0.119999999999999	-4.32	-3.23	-2.62	2.34	0.580000000000001	2.54	2.6	-1.27	-5.1	0.609999999999999	1.62	1.83	-1.09	-0.7	-1.59	1.57	-5.15	0.0500000000000007	-4.44	-2.41	-0.58	-3.41	-1.26	-0.43	-0.211666666666668	-2.495	0.510000000000002	-0.263999999999999	0.227142857142857	-0.578571428571429	-0.576666666666666	-1.88	-2.602	-0.334285714285716	-1.30714285714286	1.06375	-1.43125	-1.16857142857143	-0.676666666666666	-1.99571428571429	-2.32	-3.8	-3.18142857142857	-0.578571428571429	-0.786666666666667	-0.963749999999999	0.111428571428572	-0.113333333333333	-0.58	-0.998571428571427	-2.04333333333333	-0.738571428571429	0.0712500000000009	1.55375	-3.82166666666667	0.148888888888889	-0.855882352941176	-0.677692307692308	-1.41555555555556	0.1775	-1.21928571428571	0.23	-1.15444444444445	-2.1575	-0.5	-0.997777777777777	0.698571428571427	-3.03230769230769	-0.00583333333333336	-1.56	-0.448333333333334	-0.110833333333334	-0.385	0.00250000000000128	0.19	0.0150000000000006	-0.721250000000001	-0.418749999999999	0.305999999999999	0.0566666666666666	-1.08111111111111	-1.15466666666666	0.224999999999998	0.731111111111112	-1.10142857142857	-0.226153846153846	-1.19857142857143	-0.84375	1.08454545454546	-1.104	0.318	-2.083	2.6625	1.09909090909091	-0.537142857142854	-0.726666666666667	-2.04	-0.411249999999999	0.133999999999999	1.98277777777778	-0.126249999999999	-1.48166666666667	1.42375	-0.485714285714286	-0.638333333333332	0.459	-0.388749999999998	-3.35125	0.584666666666664	2.35166666666667	-1.19857142857143	1.278	-0.571666666666667	-1.01272727272728	0.422142857142859	-0.409999999999997	0.645	-0.677499999999998	-0.8725	-2.20294117647057	-1.216	0.662500000000001	-0.987499999999997	-0.983750000000001	-0.89777777777778	-1.60666666666667	-0.274374999999999	-2.10818181818182	1.62	0.216666666666665	-0.744166666666667	-0.689230769230768	0.0430000000000001	-0.624705882352941	-1.33818181818182	0.303000000000001	-0.62125	-0.0106249999999974	-0.0379999999999998	0.494285714285714	-1.05571428571429	-1.305	-1.594375	-2.43692307692308	0.359999999999999	-1.114	-0.571428571428572	-1.67636363636364	-1.15181818181818	-3.17176470588235	0.0599999999999987	-1.08	-0.0890909090909098	0.983333333333334	3.85941176470588	1.23272727272727	-2.17444444444444	-1.63454545454545	-1.15416666666667	1.52272727272727	-1.113	0.238	0.908999999999999	-0.31818181818182	-0.195714285714287	-1.35714285714286	-0.315555555555557	-0.741111111111111	-0.687272727272727	0.0649999999999977	-1.366	0.363333333333333	-1.04	-0.00375000000000014	-1.375	-1.25375	1.18181818181818	-2.01888888888889	-0.341111111111111	0.349999999999998	-0.49375	-1.327	-0.144	0.327999999999999	-2.502	-1.15166666666667	-2.22666666666667	-1.49066666666667	-0.778500000000001	-1.07	-1.41846153846154	-1.3875	0.125555555555556	0.00818181818181785	-1.37888888888889	-0.0166666666666657	-2.06	-2.23	-1.31090909090909	1.237	0.863333333333333	-0.312222222222223	1.24769230769231	-0.91	-2.3875	-0.232666666666667	0.893333333333333	-0.735555555555557	0.778823529411765	-1.27	-1.254	-1.38	-1.778	-0.0478947368421032	-1.226	-0.833636363636364	-1.35277777777778	-0.489999999999998	-0.406874999999999	-0.347619047619046	0.52	-0.44	-5.09	1.4	-2.85	4	-0.58	0.609999999999999	-2.18	-0.58	1.33	3.94	-2.14	0.880000000000001	-0.58	-5.11	-2.35	-5.08	0.209999999999999	-5.15	4	-0.0699999999999994	-5.15	-0.58	-4.57	1.42	-3.29	-1.59	-1.92	0.83	-0.58	1.91	-1.7	-1.69	0.609999999999999	-0.58	0.789999999999999	3.99	3.73	2.04	-0.57	2.49	-0.27	-0.670000000000002	-4.99	0.120000000000001	-3.84	1.06	0.95	-5.15	3.43	-0.0800000000000001	-3.86	1.1	-0.57	1.22	-1.86	-7.48	4.28	-6.57	-4.39	-2.21	-0.57	-3.87	-0.57	0.28	-1.39	-2.55	4.72	0.88	-0.579999999999998	0.600000000000002	2.99	-3	1.22	-3.92	-7.47	-1.27	-4.51	0.790000000000001	1.12	6.22	1.48	-7.48	-3.48	-2.09	-0.569999999999997	-7.48	2.74	0.55	-0.56	-2.77	-2.05	-7.48	4.11	-0.47999999999999	0.0300000000000011	0.820000000000002	0.65	-1.4	3.17	-1.1	6.16	-3.03	-4.96	-1.27	-4.04	-0.47	0.58	-1.98	1.84	-2.03	-3.8	-2.54	-1.6	0.919999999999999	-2.58	-3.3	-2.94	0.65	-0.0600000000000005	-2.42	0.77	-2.41	-1.83	-1.42000000000001	-1.84	1.93	-7.48	4.58	3.53	0.31	-0.0399999999999991	-2.89	-1.26	3.71	-4.6	-3.35	0.399999999999999	4.21	-3.51	-1.19	-4.97	-0.26	2.4	-1.68	1.74	-0.15	-1.09	-5.15	-2.01	-2.07	0.879999999999999	-0.64	-5.24	-1.75	0.649999999999999	-4.4	3.12	-0.0399999999999991	-1.95	-3.29	1.9	-2.95	0.76	-0.37	-3.73	-3.39	-0.579999999999998	0.07	-0.579999999999999	-0.58	0.81	1.34	-1.22	3.04	0.29	2.9	1.83	0.649999999999999	-5.1	-1.73	1.26	-4.44	1.03	-5.15	0.00999999999999979	3.73	-4.2	0.600000000000001	-0.87	0.16	-0.58	3.99	4	-2.01	0.316666666666666	-1.89	-1.055	0.304000000000001	0.894285714285715	1.77	0.946666666666667	-0.381666666666666	-1.904	0.619999999999999	2.38285714285714	0.282500000000001	-2.83625	-0.800000000000001	-0.724444444444444	-0.869999999999999	-2.948	-3.62	-0.494285714285713	0.98	-1.82166666666667	-1.5725	-2.96285714285714	-0.210000000000001	-2.678	-0.0571428571428569	-2.11833333333333	-1.40285714285714	-0.6525	0.678750000000001	0.635	0.00111111111111128	-0.521764705882351	-0.563076923076924	-0.113333333333333	-0.482499999999998	-1.09071428571428	-0.631250000000001	1.08333333333333	0.110833333333334	-0.265000000000001	-0.342222222222222	-0.450714285714287	-1.22384615384615	-0.634166666666667	-1.32	-1.3725	-0.226666666666667	-0.329000000000001	-2.56	-0.37	0.16625	-1.96125	1.26	1.18	0.101111111111111	0.326666666666666	-1.05066666666667	2.89416666666667	-3.73333333333333	-1.92571428571429	-0.286153846153846	-0.572857142857144	-0.805000000000001	1.92181818181818	0.0859999999999994	-0.201000000000001	-2.494	2.24416666666667	0.83	0.38785714285715	0.0226666666666695	0.65	0.0837500000000002	-1.831	-0.689444444444444	-1.4225	-1.34388888888889	1.58875	-0.525714285714287	1.86	1.558	0.68125	-2.69375	-0.0973333333333386	2.35166666666667	1.30571428571429	-1.734	-0.0216666666666665	-0.360909090909091	-0.548571428571432	0.379000000000001	0.746	0.180000000000003	1.38375	-1.39000000000001	-0.972666666666662	1.715	-0.998750000000001	-2.48375	0.784444444444446	-0.254999999999999	1.345625	-1.76090909090909	0.158333333333333	0.144166666666663	-1.15	-1.21846153846154	0.178000000000001	-0.948235294117647	-0.187272727272727	-1.603	-0.95875	0.185625	-0.65	0.411428571428571	-1.63428571428571	-1.15875	-1.0875	0.669999999999998	0.236000000000001	-1.022	-0.17	-1.01454545454546	1.78818181818182	-3.27882352941177	-1.41066666666667	0.287999999999997	-0.173636363636362	2.19222222222222	1.56411764705882	3.03818181818182	-1.17	0.494545454545456	-0.445833333333333	-0.643636363636364	-0.687000000000001	-0.898000000000001	0.930999999999999	0.123636363636363	-2.73857142857143	-0.668571428571429	-0.396666666666665	-0.575555555555555	-1.12272727272727	-1.50142857142857	-1.652	-0.997777777777777	-1.12428571428571	-2.4475	-1.07125	-0.960000000000001	1.25181818181818	0.35	-1.25111111111111	-0.868461538461538	0.332500000000001	-0.782999999999999	0.247	0.286999999999999	-2.23	-2.11	1.155	-1.828	-0.9015	-0.946	-1.91230769230769	-0.0587499999999999	-1.04222222222222	0.149090909090908	-1.39722222222222	-0.108888888888888	-0.00636363636363591	-0.0209090909090897	1.31909090909091	1.581	0.86	-0.331111111111111	0.973846153846154	-1.49285714285714	-2.3875	0.439333333333334	0.924999999999999	0.357777777777777	0.237058823529413	-2.31	-0.174999999999999	1.05125	-1.786	0.119473684210526	-0.886999999999999	-0.210909090909091	-1.36833333333333	0.374545454545453	0.00187500000000007	-0.458571428571428	0.36	-0.44	0.899999999999999	1.4	-2.85	4	-0.579999999999999	-3.27	-2.18	-0.58	1.33	3.94	-2.14	0.880000000000001	2.24	-3.5	-3.48	-3.98	-5.15	-5.15	4	-0.0699999999999994	-0.58	-1.72	-4.57	-0.0700000000000003	-3.29	-1.59	-1.92	4	-5.15	-0.25	-1.7	0.140000000000002	0.609999999999999	1.2	0.27	3.99	3.73	2.04	-1.65	2.49	-2.33	-0.670000000000002	-4.99	0.120000000000001	-0.58	0.250000000000001	0.95	-1.46	3.43	0.81	-1.35	1.1	-0.57	1.22	-1.86	-4.65999999999999	4.28	-5.6	-4.39	-1.48	-0.57	-3.87	-0.57	0.28	1.29	-2.55	0.59	0.88	-4.7	0.520000000000002	2.31	-3	1.22	1.55	-7.47	-2.66	0.930000000000001	-3.22	1.12	4.9	1.48	-7.48	-3.48	-2.09	-0.68	-7.48	2.74	-1.21	-0.56	-2.77	-2.05	-6.62	-1.16	-0.47999999999999	0.0300000000000011	0.820000000000002	3.5	-5.25	3.17	-1.1	6.16	-1.23	3.81	-1.27	-0.64	-0.47	0.58	-0.48	1.69	-0.399999999999999	-3.94	-2.54	-0.33	1.82	-2.58	-3.3	-2.94	0.65	-1.59	-2.42	0.98	-1.23	-1.83	-7.48	1.08	1.93	-7.48	6.33	5.11	5.47	-0.0399999999999991	-2.89	0.0900000000000034	3.87	2.27	0.04	0.399999999999999	4.21	-0.0300000000000002	-1.19	-4.86	-1.73	2.4	0.27	1.41	0.73	-1.09	-0.86	-0.510000000000002	-2.07	2.63	-3.48	-3.33	0.119999999999999	3.97	-4.4	2.66	-0.699999999999999	-0.54	-3.29	-3.79	-0.299999999999999	0.16	-2.95	-2.59	-3.39	-0.58	0.07	-0.579999999999999	-0.58	0.81	1.34	-1.22	2.55	0.48	2.9	1.83	0.649999999999999	-5.1	-1.73	1.62	-0.449999999999999	-1.09	-0.83	0.00999999999999979	2.31	-4.66	0.600000000000001	-3.07	0.16	-0.58	3.99	4	-1.27	0.0524999999999984	-2.1925	-0.272499999999999	0.0200000000000005	0.560714285714287	0.595714285714285	0.185	-1.13083333333333	-2.253	0.142857142857142	0.537857142857144	0.673125000000001	-2.13375	-0.984285714285713	-0.700555555555557	-1.43285714285714	-2.634	-3.71	-1.83785714285714	0.200714285714284	-1.30416666666667	-1.268125	-1.42571428571429	-0.161666666666667	-1.629	-0.527857142857144	-2.08083333333333	-1.07071428571429	-0.290625	1.11625	-1.59333333333333	0.0749999999999993	-0.688823529411764	-0.620384615384616	-0.764444444444445	-0.1525	-1.155	-0.200625	-0.0355555555555558	-1.02333333333333	-0.3825	-0.669999999999998	0.123928571428571	-2.12807692307692	-0.32	-1.44	-0.910416666666666	-0.168749999999999	-0.357000000000001	-1.27875	-0.0899999999999999	0.0906249999999993	-1.34125	0.420625	0.743	0.0788888888888888	-0.377222222222222	-1.10266666666666	1.55958333333333	-1.50111111111111	-1.51357142857143	-0.256153846153845	-0.885714285714286	-0.824375	1.50318181818182	-0.508999999999999	0.0585000000000004	-2.2885	2.45333333333333	0.964545454545453	-0.0746428571428552	-0.352	-0.695	-0.16375	-0.8485	0.646666666666665	-0.774375000000003	-1.41277777777778	1.50625	-0.505714285714285	0.610833333333334	1.0085	0.14625	-3.0225	0.24366666666667	2.35166666666667	0.0535714285714288	-0.227999999999998	-0.296666666666665	-0.686818181818182	-0.0632142857142846	-0.0154999999999994	0.695499999999999	-0.248750000000001	0.255625	-1.79647058823529	-1.09433333333333	1.18875	-0.993125000000003	-1.73375	-0.0566666666666666	-0.930833333333332	0.535625	-1.93454545454545	0.889166666666666	0.180416666666666	-0.947083333333333	-0.953846153846154	0.110500000000001	-0.786470588235294	-0.762727272727273	-0.65	-0.790000000000001	0.0875000000000004	-0.343999999999999	0.452857142857143	-1.345	-1.231875	-1.3409375	-0.883461538461539	0.298000000000002	-1.068	-0.370714285714286	-1.34545454545454	0.31818181818182	-3.22529411764705	-0.675333333333334	-0.396000000000001	-0.131363636363634	1.58777777777778	2.71176470588235	2.13545454545455	-1.67222222222222	-0.57	-0.800000000000001	0.439545454545453	-0.899999999999999	-0.33	0.92	-0.0972727272727276	-1.46714285714286	-1.01285714285714	-0.356111111111112	-0.658333333333335	-0.905000000000001	-0.718214285714286	-1.509	-0.317222222222222	-1.08214285714286	-1.225625	-1.223125	-1.106875	1.21681818181818	-0.834444444444445	-0.796111111111111	-0.259230769230772	-0.0806250000000013	-1.055	0.0515000000000008	0.307499999999999	-2.366	-1.63083333333333	-0.535833333333334	-1.65933333333333	-0.84	-1.008	-1.66538461538462	-0.723125	-0.458333333333332	0.0786363636363632	-1.38805555555556	-0.0627777777777769	-1.03318181818182	-1.12545454545455	0.0040909090909107	1.409	0.861666666666667	-0.321666666666667	1.11076923076923	-1.20142857142857	-2.3875	0.103333333333333	0.909166666666668	-0.188888888888888	0.50794117647059	-1.79	-0.714500000000001	-0.164375	-1.782	0.0357894736842113	-1.0565	-0.522272727272728	-1.36055555555556	-0.0577272727272735	-0.202500000000001	-0.403095238095238
chrXV_427369_C_T_-	YOR052C_5UTR_0_2111	FALSE	-0.063854980066236	TSS	TRUE	TRUE	FALSE	FALSE	FALSE	FALSE	TRUE	FALSE	1.35318915472164	4	103	1	0	0	1	0	-1	0	0	0.447368421052632	0.985507246376812	7.08328385249349	0.041359367	0.0272439	11	614	165	59	145	3.46	0	0.4	0.4	0	0	0	0	0	0	0	0	0	0	0	0	0	0	0	0	0	0	0	0	0	0	0	0	0	0	0	0	0	0	0	0	0	0	0	0	0	0	0	0	0	0	0	0	0	0	0	0	0	0	0	0	0	0	0	0	0	0	0	0	0	0	0	0	0	0	0	0	0	0	0	0	0	0	0	0	0	0	0	0	0	0	0	0	0	0	0	0	0	0	0	0	0	0	0	0	0	0	0	0	0	0	0	0	0	0	0	0	0	0	0	0	0	0	0	0	0	0	0	0	0	0	0	0	0	0	0	0	0	0	0	0	0	0	0	0	0	0	0	0	0	0	0	0	0	0	0	0	0	0	0	0	0	0	0	0	0	0	0	0	0	0	0	0	0	0	0	0	0	0	0	0	0	0	0	0	0	0	0	0	0	0	0	0	0	0	0	0	0	0	0	0	0	0	0	0	0	0	0	0	0	0	0	0	0	0	0	0	0	0	0	0	0	0	0	0	0	0	0	0	0	0	0	0	0	0	0	0	0	0	0	0	0	0	0	0	0	0	0	0	0	0	0	0	0	0	0	0	0	0	0	0	0	0	0	0	0	0	0	0	0	0	0	0	0	0	0	0	0	0	0	0	0	0	0	0	0	0	0	0	0	0	0	0	0	0	0	0	0	0	0	0	0	0	0	0	0	0	0	0	0	0	0	0	0	0	0	0	0	0	0	0	0	0	0	0	0	0	0	0	0	0	0	0	0	0	0	0	0	0	0	0	0	0	0	0	0	0	0	0	0	0	0	0	0	0	0	0	0	0	0	0	0	0	0	0	0	0	0	0	0	0	0	0	0	0	0	0	0	0	0	0	0	0	0	0	0	0	0	0	0	0	0	0	0	0	0	0	0	0	0	0	0	0	0	0	0	0	0	0	0	0	0	0	0	0	0	0	0	0	0	0	0	0	0	0	0	0	0	0	0	0	0	0	0	0	0	0	0	0	0	0	0	0	0	0	0	0	0	0	0	0	0	0	0	0	0	0	0	0	0	0	0	0	0	0	0	0	0	0	0	0	0	0	0	0	0	0	0	0	0	0	0	0	0	0	0	0	0	0	0	0	0	0	0	0	0	0	0	0	0	0	0	0	0	0	0	0	0	0	0	0	0	0	0	0	0	0	0	0	0	0	0	0	0	0	0	0	0	0	0	0	0	0	0	0	0	0	0	0	0	0	0	0	0	0	0	0	0	0	0	0	0	0	0	0	0	0	0	0	0	0	0	0	0	0	0	0	0	0	0	0	0	0	0	0	0	0	0	0	0	0	0	0	0	0	0	0	0	0	0	0	0	0	0	0	0	0	0	0	0	0	0	0	0	0	0	0	0	0	0	0	0	0	0	0	0	0	0	0	0	0	0	0	0	0	0	0	0	0	0	0	0	0	0	0	0	0	0	0	0	0	0	0	0	0	0	0	0	0	0	0	0	0	0	0	0	0	0	0	0	0	0	0	0	0	0	0	0	0	0	0	0	0	0	0	0	0	0	0	0	0	0	0	0	0	0	0	0	0	0	0	0	0	0	0	0	0	0	0	0	0	0	0	0	0	0	0	0	0	0	0	0	0	0	0	0	0	0	0	0	0	0	0	0	0	0	0	0	0	0	0	0	0	0	0	0	0	0	0	0	0	0	0	0	0	0	0	0	0	0	0	0	0	0	0	0	0	0	0	0	0	0	0	0	0	0	0	0	0	0	0	0	0	0	0	0	0	0	0	0	0	0	0	0	0	0	0	0	0	0	0	0	0	0	0	0	0	0	0	0	0	0	0	0	0	0	0	0	0	0	0	0	0	0	0	0	0	0	0	0	0	0	0	0	0	0	0	0	0	0	0	0	0	0	0	0	0	0	0	0	0	0	0	0	0	0	0	0	0	0	0	0	0	0	0	0	0	0	0	0	0	0	0	0	0	0	0	0	0	0	0	0	0	0	0	0	0	0	0	0	0	0	0	0	0	0	0	0	0	0	0	0	0	0	0	0	0	0	0	0	0	0	0	0	0	0	0	0	0	0	0	0	0	0	0	0	0	0	0	0	0	0	0	0	0	0	0	0	0	0	0	0	0	0	0	0	0	0	0	0	0	0	0	0	0	0	0	0	0	0	0	0	0	0	0	0	0	0	0	0	0	0	0	0	0	0	0	0	0	0	0	0	0	0	0	0	0	0	0	0	0	0	0	0	0	0	0	0	0	0	0	0	0	0	0	0	0	0	0	0	0	0	0	0	0	0	0	0	0	0	0	0	0	0	0	0	0	0	0	0	0	0	0	0	0	0	0	0	0	0	0	0	0	0	0	0	0	0	0	0	0	0	0	0	0	0	0	0	0	0	0	0	0	0	0	0	0	0	0	0	0	0	0	0	0	0	0	0	0	0	0	0	0	0	0	0	0	0	0	0	0	0	0	0	0	0	0	0	0	0	0	0	0	0	0	0	0	0	0	0	0	0	0	0	0	0	0	0	0	0	0	0	0	0	0	0	0	0	0	0	0	0	0	0	0	0	0	0	0	0	0	0	0	0	0	0	0	0	0	0	0	0	0	0	0	0	0	0	0	0	0	0	0	0	0	0	0	0	0	0	0	0	0	0	0	0	0	0	0	0	0	0	0	0	0	0	0	0	0	0	0	0	0	0	0	0	0	0	0	0	0	0	0	0	0	0	0	0	0	0	0	0	0	0	0	0	0	0	0	0	0	0	0	0	0	0	0	0	0	0	0	0	0	0	0	0	0	0	0	0	0	0	0	0	0	0	0	0	0	0	0	0	0	0	0	0	0	0	0	0	0	0	0	0	0	0	0	0	0	0	0	0	0	0	0	0	0	0	0	0	0	0	0	0	0	0	0	0	0	0	0	0	0	0	0	0	0	0	0	0	0	0	0	0	0	0	0	0	0	0	0	0	0	0	0	0	0	0	0	0	0	0	0	0	0	0	0	0	0	0	0	0	0	0	0	0	0	0	0	0	0	0	0	0	0	0	0	0	0	0	0	0	0	0	0	0	0	0	0	0	0	0	0	0	0	0	0	0	0	0	0	0	0	0	0	0	0	0	0	0	0	0	0	0	0	0	0	0	0	0	0	0	0	0	0	0	0	0	0	0	0	0	0	0	0	0	0	0	0	0	0	0	0	0	0	0	0	0	0	0	0	0	0	0	0	0	0	0	0	0	0	0	0	0	0	0	0	0	0	0	0	0	0	0	0	0	0	0	0	0	0	0	0	0	0	0	0	0	0	0	0	0	0	0	0	0	0	0	0	0	0	0	0	0	0	0	0	0	0	0	0	0	0	0	0	0	0	0	0	0	0	0	0	0	0	0	0	0	0	0	0	0	0	0	0	0	0	0	0	0	0	0	0	0	0	0	0	0	0	0	0	0	0	0	0	0	0	0	0	0	0	0	0	0	0	0	0	0	0	0	0	0	0	0	0	0	0	0	0	0	0	0	0	0	0	0	0	0	0	0	0	0	0	0	0	0	0	0	0	0	0	0	0	0	0	0	0	0	0	0	0	0	0	0	0	0	0	0	0	0	0	0	0	0	0	0	0	0	0	0	0	0	0	0	0	0	0	0	0	0	0	0	0	0	0	0	0	0	0	0	0	0	0	0	0	0	0	0	0	0	0	0	0	0	0	0	0	0	0	0	0	0	0	0	0	0	0	0	0	0	0	0	0	0	0	0	0	0	0	0	0	0	0	0	0	0	0	0	0	0	0	0	0	0	0	0	0	0	0	0	0	0	0	0	0	0	0	0	0	0	0	0	0	0	0	0	0	0	0	0	0	0	0	0	0	0	0	0	0	0	0	0	0	0	0	0	0	0	0	0	0	0	0	0	0	0	0	0	0	0	0	0	0	0	0	0	0	0	0	0	0	0	0	0	0	0	0	0	0	0	0	0	0	0	0	0	0	0	0	0	0	0	0	0	0	0	0	0	0	0	0	0	0	0	0	0	0	0	0	0	0	0	0	-2.03	-4.57	-5.09	-2.59	-0.31	4	0.58	0.61	-3.5	-2.73	3.61	3.05	0.74	-2.92	1.79	0.31	-5.08	-4.8	1.04	0.6	1.11	-0.0699999999999994	-5.15	-0.58	2.64	1.08	-1.09	-0.989999999999999	-1.25	3.79	-0.58	1.91	-5.14	-1.68	-2.06	0.549999999999999	0.789999999999998	-0.399999999999999	3.73	-1.02	-0.8	-0.140000000000001	-0.27	-0.67	-5.01	-3.66	-1.48	-1.68	-5.15	-1.24	-0.21	-2.14	-3.86	1.08	-4.44089209850063e-16	1.34	0.78	5.41	5.75	5.95	3.13	-0.82	-4.38	-2.42	3.45	0.659999999999997	0.82	-0.19	5.1	-5.06	4.41	0.0800000000000001	-1.44	-1.84	-1.24	3.16	0.210000000000001	0.0700000000000003	-2.96	-0.579999999999999	3.91	3.2	1.48	6.33	-0.439999999999998	-2.28	-0.559999999999999	2.3	0	0.9	-0.56	6.24	4.13	-7.48	2.19	0.700000000000003	0.0399999999999991	-0.44	6.27	-1.68	3.17	-1.1	4.40999999999999	1.45	-1.14	2.49	-2.91	-0.52	0.66	-0.409999999999999	-0.300000000000001	-2.03	-3.8	0.13	-1.12	0.92	-1	-3.3	0.54	0.869999999999999	0.52	-0.71	1.89	3.08	0.790000000000004	-7.48	-1.84	-0.43	-4.03	5.06	0.27	5.49	-6.66	-0.369999999999999	1.49	2.26	1.31	-0.95	4.38	0.42	-3.05	-2.51	-1.05	-0.64	-1.19	-5.1	0.0300000000000002	0.100000000000001	-1.09	-4.74	-2.01	-0.15	3.01	-0.11	-1.59	4.73	0.65	-4.4	0.14	3.66	-1.73	-2.73	0.95	-3.4	-1.51	-0.58	-1.18	1.96	4	-4.44	-1.77	2.16	1.78	1.95	3.97	2.82	1.8	1.34	3.77	1.05	0.94	1.06	0.55	-0.58	0.520000000000001	0.0200000000000005	-0.239999999999998	1.79	-0.58	0.580000000000002	-0.57	1.13	-2	1.64	2.03	0.66	0.316666666666666	-1.89	-1.055	0.303999999999998	0.894285714285715	1.77	0.946666666666665	-0.381666666666666	-1.904	0.620000000000001	2.38285714285714	0.282500000000001	-2.83625	-0.800000000000001	-0.724444444444444	-0.869999999999999	-2.948	-3.62	-0.494285714285715	0.979999999999999	-1.82166666666667	-1.5725	-2.96285714285714	-0.209999999999999	-2.678	-0.0571428571428569	-2.11833333333333	-1.40285714285714	-0.652500000000002	0.678750000000001	0.635	0.00111111111111128	-0.521764705882351	-0.563076923076922	-0.113333333333333	-0.482499999999998	-1.09071428571428	-0.63125	1.08333333333333	0.110833333333332	-0.265000000000002	-0.342222222222222	-0.450714285714284	-1.22384615384615	-0.634166666666665	-1.32	-1.3725	-0.226666666666667	-0.328999999999999	-2.56	-0.370000000000001	0.166250000000002	-1.96125	1.26	1.18	0.101111111111111	0.326666666666667	-1.05066666666666	2.89416666666667	-3.73333333333333	-1.92571428571429	-0.286153846153846	-0.572857142857144	-0.805	1.92181818181818	0.0860000000000003	-0.200999999999999	-2.494	2.24416666666667	0.829999999999998	0.387857142857143	0.0226666666666659	0.649999999999999	0.0837500000000002	-1.831	-0.689444444444444	-1.4225	-1.34388888888889	1.58875	-0.525714285714283	1.86	1.558	0.68125	-2.69375	-0.0973333333333315	2.35166666666667	1.30571428571429	-1.734	-0.0216666666666665	-0.360909090909091	-0.548571428571428	0.379000000000001	0.745999999999999	0.18	1.38375	-1.38999999999999	-0.972666666666669	1.715	-0.998749999999999	-2.48375	0.784444444444444	-0.255000000000001	1.345625	-1.76090909090909	0.158333333333335	0.144166666666667	-1.15	-1.21846153846154	0.178	-0.948235294117647	-0.187272727272727	-1.603	-0.95875	0.185625	-0.649999999999999	0.411428571428572	-1.63428571428571	-1.15875	-1.0875	0.669999999999998	0.236000000000001	-1.022	-0.169999999999999	-1.01454545454545	1.78818181818182	-3.27882352941176	-1.41066666666667	0.287999999999997	-0.173636363636366	2.19222222222222	1.56411764705882	3.03818181818182	-1.17	0.494545454545452	-0.445833333333333	-0.643636363636364	-0.686999999999998	-0.898000000000001	0.930999999999997	0.123636363636363	-2.73857142857143	-0.668571428571429	-0.396666666666667	-0.575555555555557	-1.12272727272727	-1.50142857142857	-1.652	-0.997777777777777	-1.12428571428572	-2.4475	-1.07125	-0.96	1.25181818181818	0.350000000000001	-1.25111111111111	-0.868461538461538	0.332500000000001	-0.783000000000001	0.247	0.287000000000001	-2.23	-2.11	1.155	-1.828	-0.9015	-0.946	-1.91230769230769	-0.0587499999999999	-1.04222222222222	0.149090909090908	-1.39722222222222	-0.108888888888888	-0.00636363636363768	-0.0209090909090914	1.31909090909091	1.581	0.86	-0.331111111111111	0.973846153846154	-1.49285714285714	-2.3875	0.439333333333334	0.924999999999999	0.357777777777777	0.237058823529413	-2.31	-0.175000000000001	1.05125	-1.786	0.119473684210529	-0.887	-0.210909090909091	-1.36833333333333	0.374545454545455	0.00187500000000185	-0.458571428571428	-1.87	-4.55	1.37	-1.03	-0.81	4	2.85	1.5	-3.58	4	0.58	4	-0.57	-0.58	4	1.03	-3.69	-5.08	-3.41	-0.58	-0.58	-2	-2.08	-5.15	-0.58	2.89	-2.83	-1.44	-0.580000000000002	4	-5.15	2.28	-0.930000000000001	-1.68	-3.01	2.72	-0.58	-0.399999999999999	1.33	-3.34	-3.82	-1.85	-2.27	-0.58	-1.86	-1.21	-1.05	0.87	-0.58	-1.04	0.64	0.86	-1.17	-3.45	3.24	3.82	-2.38	-5.88	-1.31	-0.91	-4.28	-1.53	-4.96	-1	0.949999999999999	0.690000000000001	0.66	-1.07	6.33	-0.119999999999999	-0.579999999999998	0.58	-2.64	-0.579999999999999	-0.550000000000001	2.79	-5.67	0.760000000000002	0.930000000000001	-3.22	-4.31	4.06	-7.31	-7.19	4.81	-2.28	3.14	-0.390000000000001	-0.57	-2.49	-2.33	-0.580000000000002	-0.28	-0.579999999999998	-6.76	-1.16999999999999	-1.38	-0.66	3.5	-0.580000000000002	-0.579999999999998	0.0599999999999996	2.42	-3.85	3.81	1.57	-3.36	-0.93	-1.16	1.11	-1.04	-1.67	-4.74	0.39	1.01	0.78	1.4	-5.28	-1.05	-0.48	0.67	-0.850000000000001	0.05	2.04	-0.900000000000006	-1.43	3.71	-3.54	-5.58	5.09	1.63	4.11	-0.179999999999998	-0.549999999999999	4.94	0.660000000000004	2.27	-0.43	4.92	3.2	-0.69	-0.579999999999999	-0.759999999999998	-4.02	0.910000000000001	1.06	0.5	0.73	-1.09	-0.58	-0.45	-2.53	2.63	1.9	-0.25	0.0299999999999994	-0.369999999999999	-4.67	1.84	3.51	-1.19	-0.33	-2.79	-1.99	-1.93	-4.03	-0.629999999999999	0.2	1.54	-1.89	-0.58	0.2	-0.29	0.23	0.47	2.5	1.87	1.92	3.77	-1.27	0.94	0.279999999999999	-0.65	-4.44	-5.15	-0.9	-0.57	1.73	-0.58	0.56	-4.44	-2.41	-2.34	-1.27	-0.17	-0.580000000000001	-0.211666666666666	-2.495	0.51	-0.263999999999999	0.227142857142857	-0.578571428571427	-0.576666666666668	-1.88	-2.602	-0.334285714285713	-1.30714285714286	1.06375	-1.43125	-1.16857142857143	-0.676666666666668	-1.99571428571429	-2.32	-3.8	-3.18142857142857	-0.578571428571429	-0.786666666666665	-0.963749999999999	0.11142857142857	-0.113333333333333	-0.58	-0.998571428571429	-2.04333333333333	-0.738571428571428	0.0712500000000009	1.55375	-3.82166666666667	0.14888888888889	-0.855882352941176	-0.677692307692306	-1.41555555555555	0.177500000000002	-1.21928571428571	0.23	-1.15444444444444	-2.1575	-0.5	-0.997777777777777	0.69857142857143	-3.03230769230769	-0.00583333333333336	-1.56	-0.448333333333334	-0.110833333333334	-0.385	0.0024999999999995	0.19	0.0150000000000006	-0.721250000000001	-0.418749999999999	0.306000000000001	0.0566666666666666	-1.08111111111111	-1.15466666666666	0.225000000000001	0.731111111111108	-1.10142857142857	-0.226153846153847	-1.19857142857143	-0.84375	1.08454545454546	-1.104	0.318000000000001	-2.083	2.6625	1.09909090909091	-0.537142857142861	-0.726666666666667	-2.04	-0.411249999999999	0.133999999999999	1.98277777777778	-0.126250000000002	-1.48166666666667	1.42375	-0.485714285714286	-0.638333333333334	0.459	-0.38875	-3.35125	0.584666666666664	2.35166666666667	-1.19857142857143	1.278	-0.571666666666667	-1.01272727272727	0.422142857142857	-0.410000000000004	0.645000000000001	-0.677499999999998	-0.872499999999999	-2.20294117647058	-1.216	0.662499999999998	-0.987500000000001	-0.983750000000001	-0.897777777777778	-1.60666666666667	-0.274374999999999	-2.10818181818182	1.62	0.216666666666669	-0.744166666666668	-0.689230769230769	0.0430000000000001	-0.624705882352941	-1.33818181818182	0.303	-0.62125	-0.010625000000001	-0.0380000000000003	0.494285714285715	-1.05571428571429	-1.305	-1.594375	-2.43692307692308	0.359999999999999	-1.114	-0.571428571428571	-1.67636363636364	-1.15181818181818	-3.17176470588235	0.0599999999999987	-1.08	-0.0890909090909098	0.983333333333338	3.85941176470588	1.23272727272727	-2.17444444444444	-1.63454545454545	-1.15416666666667	1.52272727272727	-1.113	0.238	0.908999999999999	-0.318181818181818	-0.195714285714285	-1.35714285714286	-0.315555555555557	-0.741111111111111	-0.687272727272727	0.0650000000000013	-1.366	0.363333333333334	-1.04	-0.00375000000000014	-1.375	-1.25375	1.18181818181818	-2.01888888888889	-0.341111111111111	0.350000000000001	-0.49375	-1.327	-0.144	0.327999999999999	-2.502	-1.15166666666667	-2.22666666666667	-1.49066666666667	-0.778499999999999	-1.07	-1.41846153846154	-1.3875	0.125555555555556	0.00818181818181785	-1.37888888888889	-0.0166666666666657	-2.06	-2.23	-1.31090909090909	1.237	0.863333333333333	-0.312222222222222	1.24769230769231	-0.91	-2.3875	-0.232666666666667	0.893333333333333	-0.735555555555557	0.778823529411765	-1.27	-1.254	-1.38	-1.778	-0.0478947368421032	-1.226	-0.833636363636366	-1.35277777777778	-0.489999999999998	-0.406875000000003	-0.347619047619048	-2.03	-4.57	-2.56	-1.03	-0.31	4	2.85	0.61	-3.5	-0.629999999999999	3.42	3.05	-0.57	-2.92	4	0.31	-3.69	-4.8	1.04	0.0200000000000002	-0.58	-2	-5.15	-5.15	2.64	1.08	-2.24	-0.989999999999999	-1.25	4	-4.57	2.28	-1.5	-1.68	-3.01	2.72	0.609999999999999	-0.399999999999999	1.33	-2.25	-3.82	-1.85	-0.27	-0.58	-1.86	-1.21	-1.48	-1.68	-5.15	-1.24	-0.21	-0.36	-3.86	-1.82	-4.44089209850063e-16	1.34	0.43	4.4	-1.31	-0.91	-1.73	-0.82	-4.38	-2.42	0.949999999999999	0.690000000000001	0.82	-0.19	5.1	-5.06	-0.239999999999998	0.58	-2.64	-0.579999999999999	-0.550000000000001	3.16	-4.89	0.0700000000000003	-1.41	-3.22	-0.95	4.06	-3.25	6.33	4.81	-2.28	-0.559999999999999	2.3	-0.57	0.9	-0.56	6.24	-0.28	-5.68	-1.02	0.700000000000003	0.0399999999999991	-0.66	6.27	-1.68	3.17	0.0599999999999996	2.42	1.45	3.81	1.57	-2.91	-0.93	-1.16	-0.409999999999999	-1.04	-2.03	-4.74	0.39	0.149999999999999	0.78	1.4	-4.91	0.0199999999999989	-0.48	0.67	-0.850000000000001	1.89	3.08	0.790000000000004	-1.43	-1.84	-1.87	-4.03	5.09	0.27	4.11	-0.179999999999998	-0.369999999999999	1.49	2.26	2.27	-0.43	4.92	3.2	-0.69	-2.51	-1.05	-1.18	0.910000000000001	-2.5	0.5	0.73	-1.09	-0.58	-0.67	-0.15	2.63	-0.11	-1.59	2.32	0.65	-4.67	1.84	3.66	-1.7	-2.73	-2.79	-3.4	-1.51	-4.03	-1.18	1.33	1.54	-1.89	-1.77	0.2	1.78	1.95	3.97	2.5	1.8	1.92	3.77	1.05	0.94	1.06	0.41	-4.44	-5.15	-0.9	-0.57	1.73	-0.58	0.56	-4.44	0.63	-2	-0.619999999999998	-0.17	-0.580000000000001	0.0525000000000002	-2.1925	-0.272499999999999	0.0200000000000014	0.560714285714287	0.595714285714287	0.184999999999999	-1.13083333333333	-2.253	0.142857142857142	0.537857142857144	0.673124999999999	-2.13375	-0.984285714285715	-0.700555555555555	-1.43285714285714	-2.634	-3.71	-1.83785714285714	0.200714285714286	-1.30416666666667	-1.268125	-1.42571428571429	-0.161666666666667	-1.629	-0.527857142857142	-2.08083333333333	-1.07071428571428	-0.290625	1.11625	-1.59333333333333	0.0749999999999993	-0.688823529411764	-0.620384615384614	-0.764444444444445	-0.1525	-1.155	-0.200624999999999	-0.0355555555555558	-1.02333333333334	-0.3825	-0.670000000000002	0.123928571428571	-2.12807692307693	-0.319999999999999	-1.44	-0.910416666666666	-0.168749999999999	-0.356999999999999	-1.27875	-0.0900000000000007	0.0906250000000011	-1.34125	0.420625	0.742999999999999	0.078888888888887	-0.377222222222222	-1.10266666666666	1.55958333333334	-1.50111111111111	-1.51357142857143	-0.256153846153847	-0.885714285714284	-0.824375	1.50318181818182	-0.509	0.0585000000000004	-2.2885	2.45333333333333	0.964545454545455	-0.0746428571428552	-0.352	-0.695	-0.163749999999999	-0.8485	0.646666666666665	-0.774375000000003	-1.41277777777778	1.50625	-0.505714285714285	0.610833333333334	1.0085	0.14625	-3.0225	0.24366666666667	2.35166666666667	0.0535714285714306	-0.227999999999998	-0.296666666666665	-0.686818181818181	-0.0632142857142846	-0.0154999999999994	0.695500000000001	-0.248749999999998	0.255625	-1.79647058823529	-1.09433333333333	1.18875	-0.993124999999999	-1.73375	-0.0566666666666666	-0.930833333333334	0.535625	-1.93454545454545	0.889166666666666	0.180416666666666	-0.947083333333333	-0.953846153846154	0.1105	-0.786470588235294	-0.762727272727273	-0.65	-0.789999999999999	0.0875000000000004	-0.343999999999999	0.452857142857143	-1.345	-1.231875	-1.3409375	-0.883461538461539	0.298	-1.068	-0.370714285714286	-1.34545454545454	0.31818181818182	-3.22529411764705	-0.675333333333334	-0.396000000000001	-0.131363636363634	1.58777777777778	2.71176470588235	2.13545454545455	-1.67222222222222	-0.57	-0.799999999999997	0.439545454545456	-0.899999999999999	-0.33	0.919999999999998	-0.0972727272727276	-1.46714285714286	-1.01285714285714	-0.356111111111112	-0.658333333333335	-0.905000000000001	-0.718214285714286	-1.509	-0.317222222222222	-1.08214285714286	-1.225625	-1.223125	-1.106875	1.21681818181818	-0.834444444444444	-0.796111111111113	-0.259230769230768	-0.0806249999999995	-1.055	0.051499999999999	0.307499999999999	-2.366	-1.63083333333333	-0.535833333333334	-1.65933333333333	-0.84	-1.008	-1.66538461538462	-0.723125	-0.458333333333334	0.0786363636363632	-1.38805555555556	-0.0627777777777787	-1.03318181818182	-1.12545454545455	0.00409090909090892	1.409	0.861666666666666	-0.321666666666667	1.11076923076923	-1.20142857142857	-2.3875	0.103333333333333	0.909166666666668	-0.18888888888889	0.507941176470588	-1.79	-0.714499999999999	-0.164375	-1.782	0.0357894736842113	-1.0565	-0.522272727272728	-1.36055555555556	-0.05772727272727	-0.202499999999997	-0.403095238095238
chrXV_427395_T_TC_-	YOR052C_5UTR_0_1211	FALSE	-0.106291471032936	TSS	FALSE	TRUE	FALSE	FALSE	FALSE	FALSE	FALSE	FALSE	1.32999793325902	4	77	1	1	0	0	0	1	0	1	0.457516339869281	1.00786208203088	7.08328385249349	0.041359367	0.0272439	11	614	165	59	171	NA	0.00787402	0.4	0.4	0	0	0	0	0	0	0	0	0	0	0	0	0	0	0	0	0	0	0	0	0	0	0	0	0	0	0	0	0	0	0	0	0	0	0	0	0	0	0	0	0	0	0	0	0	0	0	0	0	0	0	0	0	0	0	0	0	0	0	0	0	0	0	0	0	0	0	0	0	0	0	0	0	0	0	0	0	0	0	0	0	0	0	0	0	0	0	0	0	0	0	0	0	0	0	0	0	0	0	0	0	0	0	0	0	0	0	0	0	0	0	0	0	0	0	0	0	0	0	0	0	0	0	0	0	0	0	0	0	0	0	0	0	0	0	0	0	0	0	0	0	0	0	0	0	0	0	0	0	0	0	0	0	0	0	0	0	0	0	0	0	0	0	0	0	0	0	0	0	0	0	0	0	0	0	0	0	0	0	0	0	0	0	0	0	0	0	0	0	0	0	0	0	0	0	0	0	0	0	0	0	0	0	0	0	0	0	0	0	0	0	0	0	0	0	0	0	0	0	0	0	0	0	0	0	0	0	0	0	0	0	0	0	0	0	0	0	0	0	0	0	0	0	0	0	0	0	0	0	0	0	0	0	0	0	0	0	0	0	0	0	0	0	0	0	0	0	0	0	0	0	0	0	0	0	0	0	0	0	0	0	0	0	0	0	0	0	0	0	0	0	0	0	0	0	0	0	0	0	0	0	0	0	0	0	0	0	0	0	0	0	0	0	0	0	0	0	0	0	0	0	0	0	0	0	0	0	0	0	0	0	0	0	0	0	0	0	0	0	0	0	0	0	0	0	0	0	0	0	0	0	0	0	0	0	0	0	0	0	0	0	0	0	0	0	0	0	0	0	0	0	0	0	0	0	0	0	0	0	0	0	0	0	0	0	0	0	0	0	0	0	0	0	0	0	0	0	0	0	0	0	0	0	0	0	0	0	0	0	0	0	0	0	0	0	0	0	0	0	0	0	0	0	0	0	0	0	0	0	0	0	0	0	0	0	0	0	0	0	0	0	0	0	0	0	0	0	0	0	0	0	0	0	0	0	0	0	0	0	0	0	0	0	0	0	0	0	0	0	0	0	0	0	0	0	0	0	0	0	0	0	0	0	0	0	0	0	0	0	0	0	0	0	0	0	0	0	0	0	0	0	0	0	0	0	0	0	0	0	0	0	0	0	0	0	0	0	0	0	0	0	0	0	0	0	0	0	0	0	0	0	0	0	0	0	0	0	0	0	0	0	0	0	0	0	0	0	0	0	0	0	0	0	0	0	0	0	0	0	0	0	0	0	0	0	0	0	0	0	0	0	0	0	0	0	0	0	0	0	0	0	0	0	0	0	0	0	0	0	0	0	0	0	0	0	0	0	0	0	0	0	0	0	0	0	0	0	0	0	0	0	0	0	0	0	0	0	0	0	0	0	0	0	0	0	0	0	0	0	0	0	0	0	0	0	0	0	0	0	0	0	0	0	0	0	0	0	0	0	0	0	0	0	0	0	0	0	0	0	0	0	0	0	0	0	0	0	0	0	0	0	0	0	0	0	0	0	0	0	0	0	0	0	0	0	0	0	0	0	0	0	0	0	0	0	0	0	0	0	0	0	0	0	0	0	0	0	0	0	0	0	0	0	0	0	0	0	0	0	0	0	0	0	0	0	0	0	0	0	0	0	0	0	0	0	0	0	0	0	0	0	0	0	0	0	0	0	0	0	0	0	0	0	0	0	0	0	0	0	0	0	0	0	0	0	0	0	0	0	0	0	0	0	0	0	0	0	0	0	0	0	0	0	0	0	0	0	0	0	0	0	0	0	0	0	0	0	0	0	0	0	0	0	0	0	0	0	0	0	0	0	0	0	0	0	0	0	0	0	0	0	0	0	0	0	0	0	0	0	0	0	0	0	0	0	0	0	0	0	0	0	0	0	0	0	0	0	0	0	0	0	0	0	0	0	0	0	0	0	0	0	0	0	0	0	0	0	0	0	0	0	0	0	0	0	0	0	0	0	0	0	0	0	0	0	0	0	0	0	0	0	0	0	0	0	0	0	0	0	0	0	0	0	0	0	0	0	0	0	0	0	0	0	0	0	0	0	0	0	0	0	0	0	0	0	0	0	0	0	0	0	0	0	0	0	0	0	0	0	0	0	0	0	0	0	0	0	0	0	0	0	0	0	0	0	0	0	0	0	0	0	0	0	0	0	0	0	0	0	0	0	0	0	0	0	0	0	0	0	0	0	0	0	0	0	0	0	0	0	0	0	0	0	0	0	0	0	0	0	0	0	0	0	0	0	0	0	0	0	0	0	0	0	0	0	0	0	0	0	0	0	0	0	0	0	0	0	0	0	0	0	0	0	0	0	0	0	0	0	0	0	0	0	0	0	0	0	0	0	0	0	0	0	0	0	0	0	0	0	0	0	0	0	0	0	0	0	0	0	0	0	0	0	0	0	0	0	0	0	0	0	0	0	0	0	0	0	0	0	0	0	0	0	0	0	0	0	0	0	0	0	0	0	0	0	0	0	0	0	0	0	0	0	0	0	0	0	0	0	0	0	0	0	0	0	0	0	0	0	0	0	0	0	0	0	0	0	0	0	0	0	0	0	0	0	0	0	0	0	0	0	0	0	0	0	0	0	0	0	0	0	0	0	0	0	0	0	0	0	0	0	0	0	0	0	0	0	0	0	0	0	0	0	0	0	0	0	0	0	0	0	0	0	0	0	0	0	0	0	0	0	0	0	0	0	0	0	0	0	0	0	0	0	0	0	0	0	0	0	0	0	0	0	0	0	0	0	0	0	0	0	0	0	0	0	0	0	0	0	0	0	0	0	0	0	0	0	0	0	0	0	0	0	0	0	0	0	0	0	0	0	0	0	0	0	0	0	0	0	0	0	0	0	0	0	0	0	0	0	0	0	0	0	0	0	0	0	0	0	0	0	0	0	0	0	0	0	0	0	0	0	0	0	0	0	0	0	0	0	0	0	0	0	0	0	0	0	0	0	0	0	0	0	0	0	0	0	0	0	0	0	0	0	0	0	0	0	0	0	0	0	0	0	0	0	0	0	0	0	0	0	0	0	0	0	0	0	0	0	0	0	0	0	0	0	0	0	0	0	0	0	0	0	0	0	0	0	0	0	0	0	0	0	0	0	0	0	0	0	0	0	0	0	0	0	0	0	0	0	0	0	0	0	0	0	0	0	0	0	0	0	0	0	0	0	0	0	0	0	0	0	0	0	0	0	0	0	0	0	0	0	0	0	0	0	0	0	0	0	0	0	0	0	0	0	0	0	0	0	0	0	0	0	0	0	0	0	0	0	0	0	0	0	0	0	0	0	0	0	0	0	0	0	0	0	0	0	0	0	0	0	0	0	0	0	0	0	0	0	0	0	0	0	0	0	0	0	0	0	0	0	0	0	0	0	0	0	0	0	0	0	0	0	0	0	0	0	0	0	0	0	0	0	0	0	0	0	0	0	0	0	0	0	0	0	0	0	0	0	0	0	0	0	0	0	0	0	0	0	0	0	0	0	0	0	0	0	0	0	0	0	0	0	0	0	0	0	0	0	0	0	0	0	0	0	0	0	0	0	0	0	0	0	0	0	0	0	0	0	0	0	0	0	0	0	0	0	0	0	0	0	0	0	0	0	0	0	0	0	0	0	0	0	0	0	0	0	0	0	0	0	0	0	0	0	0	0	0	0	0	0	0	0	0	0	0	0	0	0	0	0	0	0	0	0	0	0	0	0	0	0	0	0	0	0	0	0	0	0	0	0	0	0	0	0	0	0	0	0	0	0	0	0	0	0	0	0	0	0	0	0	0	0	0	0	0	0	0	0	0	0	0	0	0	0	0	0	0	0	0	0	0	0	0	0	0	0	0	0	0	0	0	0	0	0	0	0	0	0	0	0	0	0	0	0	0	0	0	0	0	0	0	0	0	0	0	0	0	0	0	0	0	0	0	0	0	0	0	0	0	0	0	0	0	0	0	0	0	0	0	0	0	0	0	2.19	4.57	7.43	1.68	2.85	4.58	0.58	-0.609999999999999	3.05	-1.56	-0.72	3.68	-0.109999999999999	0	1.88	5.11	3.69	0.670000000000002	1.37	3.4	0	1.53	5.15	2.21	0	-1.42	0.23	0	-0.739999999999999	0.579999999999999	-0.41	1.1	2.08	-0.969999999999998	-0.52	1.48	-2.22	1.34	-1.12	-2.63	0.57	0.140000000000001	4.96	7.91	6.18	1.5	4.19	-1.03	6.38	1.35	1.38	0	3.39	-2.7	-3.8	-1.74	0.27	0	1.94	-0.169999999999998	0	-0.99	0.57	2.47	10.08	-0.79	0	2.25	-6.28	1.63	-1.03	0.0999999999999996	-0.420000000000001	0.58	-3.91	0	1.28	0.160000000000002	4.51	2.44	0	-0.0200000000000031	-2.26	-1.74	2.31	-3.42	-4.38	-1.31	0	1.99	2.39	-4.64	-0.77	8.29	-3.2	0.690000000000005	-0.82	0	-6.44	0.25	1.5	2.16	2.89	1.86	-3.81	-4.81	-2.95	0	0.7	2.18	-0.98	1.32	-1.01	-0.04	0.21	-3.41	-0.79	3.18	1.79	0.480000000000003	1.74	4.39	-1.18	-4.69	-7.81999999999999	-1.6	2.44	5.71	-3.7	2.77	2.25	-0.879999999999999	-2.15	-4.72	-1.85	-6.21	3.79	2.23	-0.41	-4.94	1.91	2.24	-0.61	2.91	1.27	1.64	0.64	3.22	1.09	2.02	2.02	0.15	0.95	0.64	-1.63	-0.880000000000004	-3.1	4.45	-3.47	-0.41	0.540000000000001	1.91	-2.12	0	-0.84	0.21	3.7	1.98	-3.77	0	2.81	1.6	-1.78	-1.95	1.12	-3.04	-0.399999999999999	3.27	-1.55	0.34	1.25	-1.06	0	5.09	0.65	0.0599999999999987	1.64	-0.649999999999999	-2.34	4.56	-0.289999999999999	0.359999999999999	0.3	0.58	-0.809999999999999	2.61	-0.525238095238095	1.19333333333333	0.606904761904762	0.0786666666666669	-0.0933928571428577	-0.654285714285715	-0.744999999999999	-0.316666666666666	1.03066666666667	-0.200535714285714	-1.20482142857143	-0.131805555555555	1.86472222222222	0.659107142857144	0.16088888888889	0.0951785714285709	1.84633333333333	2.27714285714286	-0.0228571428571431	-0.400714285714285	1.05452380952381	1.09763888888889	1.61946428571429	-0.0333333333333332	2.145	-0.508928571428571	0.953571428571429	0.962321428571428	0.418611111111112	-0.68375	-0.57	0.00277777777777821	0.615751633986928	0.244670329670331	0.0341111111111108	-0.0100641025641011	0.773809523809526	0.838055555555556	-0.260777777777777	0.218205128205128	0.251818181818182	0.267222222222223	0.0946666666666687	1.13181318681319	0.573269230769229	1.03628205128205	0.638653846153847	0.204230769230771	0.0700000000000003	1.6	0.143333333333334	-0.00763888888888875	1.37083333333333	-0.426944444444445	-0.532666666666667	0.367888888888888	0.0140000000000002	1.19254166666666	-1.26301282051282	2.61455555555555	1.56017857142857	0.213681318681321	0.191249999999998	0.655833333333334	-1.33068181818182	0.337000000000001	0.119272727272728	1.75236363636364	-2.17532051282051	-0.00666666666666593	-0.334714285714284	0.00479166666666586	-0.17763888888889	-0.0713888888888885	0.790545454545455	-0.594912280701756	0.969861111111111	0.64359649122807	-1.26013888888889	0.0403571428571396	-1.08285714285714	-0.687999999999999	-0.486944444444443	1.78583333333333	0.90570833333333	-1.57833333333333	-0.483928571428573	1.00336363636364	0.172380952380951	0.484621212121214	0.284619047619048	-0.266818181818184	-0.279636363636364	-0.134166666666669	-0.740833333333333	1.20839869281046	0.806416666666671	-0.0913888888888899	0.704166666666666	1.68777777777778	0.0182222222222226	0.341428571428571	-0.428566176470589	0.843712121212121	-0.28547619047619	-0.658846153846156	0.562115384615385	0.770549450549449	-0.135636363636363	0.616699346405229	0.199848484848484	0.920545454545455	0.525	-0.0111029411764711	0.250181818181819	-0.540714285714285	0.946071428571429	0.985277777777778	0.627132352941176	-0.471428571428572	-0.256727272727273	0.722	-0.171071428571429	0.444621212121213	-0.271060606060605	2.17078431372549	0.544666666666668	0.687583333333336	0.43810606060606	-1.08155555555556	-1.85477124183006	-2.05515151515151	0.807111111111109	-0.119848484848486	0.164038461538464	-0.0665909090909089	0.247090909090911	0.308818181818181	-0.739454545454546	-0.163257575757575	1.77785714285714	0.437321428571428	0.205444444444444	0.381444444444444	0.818636363636363	0.583238095238094	1.05963636363636	0.279222222222222	0.532857142857143	1.44611111111111	0.876666666666665	0.458333333333332	-0.878863636363636	-0.295111111111112	0.980000000000002	0.587857142857143	0.0016666666666687	0.481272727272728	-0.28290909090909	-0.301	1.17	1.51404761904762	-1.21571428571429	1.11133333333333	0.659738095238096	0.55318181818182	1.50428571428571	0.199027777777779	0.316444444444445	-0.0996969696969696	0.846754385964912	0.172000000000001	-0.0809848484848494	-0.0690909090909102	-0.449015151515152	-1.04672727272727	-0.603666666666667	0.171222222222221	-0.594615384615385	1.01892857142857	1.26597222222222	0.110541666666668	-0.46846153846154	0.245777777777775	-0.540653594771241	1.45511111111111	0.429999999999998	-0.360972222222221	1.18681818181818	-0.135131578947366	0.52963636363636	0.454242424242425	0.825935672514619	-0.202196969696971	-0.00988970588235105	0.49404761904762	3.85	4.48	-1.37	0.569999999999999	0.58	-4	-4	-1.93	2.85	-2.78	-1.46	1.73	4.45	0.910000000000002	-0.390000000000001	-1.37	1.6	3.74	3.41	0.58	0.58	-1.15	0	2.94	0.58	-4.76	2.83	2.7	-2.21	0.99	1.75	0	1.1	0.17	-1.36	-2.92	0	-2.59	0.15	-0.52	2.61	-2.62	-1.06	-0.260000000000002	-3.94	2.27	4.39	-0.800000000000001	4.31	-0.460000000000001	0.390000000000001	-0.35	1.1	1.09	0.57	-0.690000000000001	1.67	-5.98	6.93000000000001	-4.77	4.28	-0.61	0.58	5.96	2.64	-1.27	-2.07	2.67	-1.08	0.12	1.51000000000001	7.62	0	0.58	6.06	-6.34	0.960000000000002	0.409999999999998	-0.609999999999999	6.55	-3.77	-6.22	2.22	3.33	-15.91	-3.42	4.37	-1.79	0.57	4.36	5.83	-0.710000000000001	0.800000000000001	0.289999999999999	-0.68	0.579999999999998	1.87	-2.02	2.07	2.21	4.78	-0.0599999999999998	-4.14	-2.47	0.569999999999999	0.31	2.76	0.369999999999999	1.83	-0.120000000000001	0	-3.61	-3.18	-0.520000000000001	4.52	-0.91	-1.55	0.41	-0.54	1.09	1.52	1.98	-0.95	-0.79	1.32	-0.219999999999999	-0.640000000000004	0.479999999999995	-5.99	5.42	0.0700000000000003	-5.69	1.06	-3.95	4.31	3.45	3.79	-0.22	1.83	-4.03	0.519999999999999	1.43	0	4.02	0	-7.02	2.38	2.02	3.18	0	0	2.53	2.95	0.69	0.25	-0.0300000000000011	1.22	5.69	-3.29	-2.48	0	0.33	2.94	0.890000000000001	1.02	1.68	-1.67	2.17	1.03	1.65	0.43	0	1.06	1.39	-1.21	-1.47	1.22	-2.91	-1.15	-1.43	1.25	-0.66	0.5	0.569999999999999	0.98	1.71	-1.78	-3.84	-2.1	1.35	2.14	2.41	0.52	0.0899999999999999	-0.56	-0.22	-0.266428571428571	1.19166666666667	-0.15952380952381	0.124666666666666	-0.514464285714286	-0.0219642857142865	0.343095238095239	1.42095238095238	1.266	0.0387500000000003	0.469464285714285	-0.851944444444444	0.536944444444444	0.452321428571429	0.601333333333333	1.36160714285714	1.29566666666667	2.29375	2.07285714285714	0.0655357142857156	0.521666666666667	0.588194444444444	-0.00964285714285573	0.0278571428571421	-0.0566666666666666	0.894464285714285	1.00214285714286	0.310714285714285	-0.251527777777778	-0.809305555555556	2.415	-0.040111111111111	0.234477124183009	0.695549450549452	1.06455555555556	0.250064102564103	0.728047619047615	0.0251388888888897	0.403111111111112	1.00852564102564	0.262909090909091	0.622660818713449	-0.250857142857143	1.6543956043956	-0.114871794871796	0.771794871794873	0.657307692307693	0.0678846153846138	0.0754545454545461	0.157638888888888	-0.00583333333333247	-0.0223611111111115	0.304027777777778	0.100833333333334	-0.533999999999999	-0.394222222222222	0.513000000000001	0.321833333333331	-0.725448717948716	-0.509666666666668	0.29875	0.0884615384615373	0.5825	0.275694444444444	-0.570530303030303	0.237636363636364	-0.169909090909091	1.09981818181818	-1.07326923076923	-1.24257575757576	0.510952380952382	0.456541666666666	1.19763888888889	0.536944444444444	0.192636363636362	-0.234795321637428	0.15861111111111	1.01400584795322	-0.861805555555556	0.805	-0.00142857142857089	-0.508636363636363	-0.0400000000000009	1.44055555555556	-1.14774999999999	-1.57833333333333	0.673035714285716	-0.623090909090909	0.0992857142857133	0.236363636363635	-0.248714285714289	-0.279818181818182	-0.925727272727274	0.488888888888891	0.082361111111112	0.969444444444449	0.614125000000001	-0.982638888888889	0.42902777777778	0.5	-0.132222222222223	0.460476190476191	-0.206323529411765	1.29787878787879	-1.01666666666667	0.418846153846154	0.558397435897437	0.458956043956043	-0.0405454545454544	0.340751633986928	0.829545454545454	-0.113818181818181	0.475555555555555	-0.0788602941176464	0.156363636363636	-0.347321428571428	0.597142857142858	0.630555555555555	1.08735294117647	1.55104395604396	-0.103272727272728	0.553363636363637	0.426071428571429	1.08939393939394	-0.501818181818187	1.93509803921568	0.426458333333336	-0.213749999999997	-0.719469696969696	-0.997222222222224	-1.56558823529412	-0.7925	1.046	0.65545454545455	0.801089743589745	-0.92401515151515	0.450272727272726	0.236272727272729	-0.601454545454544	0.153863636363635	0.105178571428571	0.672321428571429	0.234333333333332	0.626222222222223	0.532424242424241	0.284095238095237	0.833909090909092	0.228666666666667	0.889285714285714	-0.0386111111111109	1.03486111111111	0.671805555555554	-0.705227272727274	1.22811111111111	-0.20211111111111	-0.308296703296701	0.744722222222221	0.782363636363637	0.149363636363637	-0.316454545454546	1.55966666666667	0.281428571428572	1.6402380952381	0.971166666666667	0.493357142857144	0.793090909090909	0.696428571428569	0.589722222222221	0.261777777777777	0.0624242424242443	0.833830409356725	0.112555555555556	1.24136363636364	1.34401515151515	0.33151515151515	-0.754727272727273	-0.520833333333333	0.0517777777777777	-0.846978021978022	0.197678571428572	1.26597222222222	-0.189375	-0.45544871794872	0.258666666666667	-0.236339869281046	0.713666666666667	0.431363636363637	0.563055555555556	1.277	-0.0250789473684208	0.879090909090909	0.179242424242425	0.839210526315791	0.248863636363637	0.291727941176472	-0.0288311688311698	2.19	4.57	2.56	1.5	2.85	2.58	-3.99	-1.93	3.05	-1.56	-0.72	1.73	-0.109999999999999	0	0.969999999999999	-1.03	1.6	0.940000000000001	3.41	3.4	0.15	0.100000000000001	4.39	2.94	0	-4.76	1.38	0	-0.739999999999999	0.99	1.75	0	2.08	0.17	-1.05	-2.92	0	-0.559999999999999	-1.12	-2.63	2.61	-2.62	3.34	5.93	5.45	2.27	4.39	-1.03	5.84	-0.460000000000001	0.390000000000001	0	3.39	-2.7	-3.8	-1.74	0.94	-5.61	1.94	-0.169999999999998	0	-0.99	0.57	2.47	4.41	-0.79	0	2.25	-1.08	0.12	-1.03	5.48	0	0.58	-1.57	-4.7	1.28	0.409999999999998	4.51	6.55	-0.75	-6.22	0.47	-1.74	-2.6	-3.42	-4.38	-1.79	0.57	1.99	4.86	-4.64	-0.77	7.29	-0.75	0.579999999999998	1.87	0	-4.03	0.539999999999999	1.5	-0.0599999999999998	2.72	-1.73	-3.81	0.31	-2.95	0.369999999999999	1.83	-0.120000000000001	-0.98	-0.11	-3.18	-0.04	0.91	-0.91	-1.55	3.18	0.98	1.09	1.52	4.39	-0.95	-0.79	-7.81999999999999	-0.219999999999999	-0.640000000000004	5.71	-3.7	2.77	0.0700000000000003	-5.11	-2.15	-4.24	1.50999999999999	3.45	3.79	-0.22	1.26	-4.41	1.8	2.24	0	4.02	0	-5.09	0.64	2.02	1.89	0.93	0	2.22	1.89	0.69	0.25	-0.880000000000004	-1.43	5.69	-3.47	-2.48	0	1.91	2.94	0	0.51	1.68	3.7	2.17	1.03	1.21	1.62	0	-1.78	-1.95	-1.21	-2.61	1.22	-2.91	-1.34	0.34	1.25	-0.66	0	0.569999999999999	0.65	0.0599999999999987	-1.78	-3.84	-2.1	1.48	2.14	0.359999999999999	0.52	0.0899999999999999	-0.56	-0.22	-0.395833333333334	1.1925	0.223690476190477	0.101666666666667	-0.303928571428571	-0.338125	-0.20095238095238	0.552142857142858	1.14833333333333	-0.0808928571428584	-0.367678571428572	-0.491875	1.20083333333333	0.555714285714284	0.38111111111111	0.728392857142856	1.571	2.28544642857143	1.025	-0.167589285714286	0.788095238095238	0.842916666666667	0.804910714285716	-0.00273809523809554	1.04416666666667	0.192767857142858	0.977857142857143	0.636517857142858	0.0835416666666671	-0.746527777777779	0.922499999999999	-0.0186666666666664	0.42511437908497	0.470109890109891	0.549333333333333	0.120000000000001	0.750928571428574	0.431597222222223	0.0711666666666684	0.613365384615385	0.257363636363635	0.444941520467836	-0.0780952380952371	1.39310439560439	0.229198717948719	0.904038461538462	0.64798076923077	0.136057692307693	0.0727272727272723	0.878819444444446	0.0687500000000005	-0.0150000000000006	0.837430555555557	-0.163055555555555	-0.533333333333333	-0.0131666666666668	0.263500000000001	0.757187499999993	-0.994230769230771	1.05244444444444	0.929464285714285	0.151071428571427	0.386875	0.465763888888889	-0.950606060606063	0.287318181818183	-0.0253181818181822	1.42609090909091	-1.62429487179487	-0.624621212121212	0.0881190476190525	0.230666666666664	0.51	0.232777777777779	0.49159090909091	-0.414853801169592	0.564236111111111	0.828801169590644	-1.06097222222222	0.42267857142857	-0.542142857142858	-0.598318181818183	-0.263472222222223	1.61319444444444	-0.121020833333333	-1.57833333333333	0.0945535714285715	0.190136363636363	0.135833333333334	0.360492424242425	0.0179523809523801	-0.27331818181818	-0.602681818181818	0.177361111111111	-0.329236111111111	1.08892156862745	0.710270833333333	-0.537013888888888	0.566597222222221	1.09388888888889	-0.0570000000000004	0.400952380952381	-0.317444852941176	1.07079545454545	-0.651071428571429	-0.120000000000001	0.560256410256411	0.614752747252747	-0.0880909090909086	0.478725490196079	0.51469696969697	0.403363636363637	0.500277777777777	-0.0449816176470605	0.203272727272727	-0.444017857142857	0.771607142857143	0.807916666666667	0.857242647058824	0.53980769230769	-0.18	0.637681818181818	0.1275	0.767007575757576	-0.386439393939394	2.05294117647059	0.4855625	0.236916666666666	-0.140681818181818	-1.03938888888889	-1.71017973856209	-1.42382575757576	0.926555555555556	0.267803030303032	0.482564102564101	-0.495303030303031	0.348681818181817	0.272545454545455	-0.670454545454547	-0.00469696969697075	0.941517857142857	0.554821428571428	0.219888888888889	0.503833333333333	0.675530303030303	0.433666666666667	0.946772727272727	0.253944444444445	0.711071428571428	0.703750000000001	0.955763888888889	0.565069444444443	-0.792045454545455	0.466499999999999	0.388944444444444	0.139780219780221	0.373194444444444	0.631818181818183	-0.0667727272727276	-0.308727272727273	1.36483333333333	0.897738095238095	0.212261904761906	1.04125	0.576547619047618	0.673136363636365	1.10035714285714	0.394375	0.289111111111112	-0.0186363636363627	0.840292397660818	0.142277777777778	0.580189393939394	0.637462121212121	-0.0587499999999999	-0.900727272727273	-0.56225	0.111499999999999	-0.720796703296704	0.608303571428571	1.26597222222222	-0.039416666666666	-0.46195512820513	0.252222222222223	-0.388496732026143	1.08438888888889	0.430681818181817	0.101041666666667	1.23190909090909	-0.0801052631578933	0.704363636363635	0.316742424242426	0.832573099415205	0.0233333333333334	0.140919117647059	0.232608225108224
chrXV_427406_T_C_-	YOR052C_5UTR_0_1121	NA	-0.132489485801296	TSS	TRUE	TRUE	FALSE	FALSE	FALSE	FALSE	FALSE	FALSE	1.32586246802599	4	66	1	0	0	-1	0	1	0	0	0.460526315789474	1.01449275362319	7.08328385249349	0.041359367	0.0272439	11	614	165	59	182	NA	0.00787402	0.033	0.033	0	0	0	0	0	0	0	0	0	0	0	0	0	0	0	0	0	0	0	0	0	0	0	0	0	0	0	0	0	0	0	0	0	0	0	0	0	0	0	0	0	0	0	0	0	0	0	0	0	0	0	0	0	0	0	0	0	0	0	0	0	0	0	0	0	0	0	0	0	0	0	0	0	0	0	0	0	0	0	0	0	0	0	0	0	0	0	0	0	0	0	0	0	0	0	0	0	0	0	0	0	0	0	0	0	0	0	0	0	0	0	0	0	0	0	0	0	0	0	0	0	0	0	0	0	0	0	0	0	0	0	0	0	0	0	0	0	0	0	0	0	0	0	0	0	0	0	0	0	0	0	0	0	0	0	0	0	0	0	0	0	0	0	0	0	0	0	0	0	0	0	0	0	0	0	0	0	0	0	0	0	0	0	0	0	0	0	0	0	0	0	0	0	0	0	0	0	0	0	0	0	0	0	0	0	0	0	0	0	0	0	0	0	0	0	0	0	0	0	0	0	0	0	0	0	0	0	0	0	0	0	0	0	0	0	0	0	0	0	0	0	0	0	0	0	0	0	0	0	0	0	0	0	0	0	0	0	0	0	0	0	0	0	0	0	0	0	0	0	0	0	0	0	0	0	0	0	0	0	0	0	0	0	0	0	0	0	0	0	0	0	0	0	0	0	0	0	0	0	0	0	0	0	0	0	0	0	0	0	0	0	0	0	0	0	0	0	0	0	0	0	0	0	0	0	0	0	0	0	0	0	0	0	0	0	0	0	0	0	0	0	0	0	0	0	0	0	0	0	0	0	0	0	0	0	0	0	0	0	0	0	0	0	0	0	0	0	0	0	0	0	0	0	0	0	0	0	0	0	0	0	0	0	0	0	0	0	0	0	0	0	0	0	0	0	0	0	0	0	0	0	0	0	0	0	0	0	0	0	0	0	0	0	0	0	0	0	0	0	0	0	0	0	0	0	0	0	0	0	0	0	0	0	0	0	0	0	0	0	0	0	0	0	0	0	0	0	0	0	0	0	0	0	0	0	0	0	0	0	0	0	0	0	0	0	0	0	0	0	0	0	0	0	0	0	0	0	0	0	0	0	0	0	0	0	0	0	0	0	0	0	0	0	0	0	0	0	0	0	0	0	0	0	0	0	0	0	0	0	0	0	0	0	0	0	0	0	0	0	0	0	0	0	0	0	0	0	0	0	0	0	0	0	0	0	0	0	0	0	0	0	0	0	0	0	0	0	0	0	0	0	0	0	0	0	0	0	0	0	0	0	0	0	0	0	0	0	0	0	0	0	0	0	0	0	0	0	0	0	0	0	0	0	0	0	0	0	0	0	0	0	0	0	0	0	0	0	0	0	0	0	0	0	0	0	0	0	0	0	0	0	0	0	0	0	0	0	0	0	0	0	0	0	0	0	0	0	0	0	0	0	0	0	0	0	0	0	0	0	0	0	0	0	0	0	0	0	0	0	0	0	0	0	0	0	0	0	0	0	0	0	0	0	0	0	0	0	0	0	0	0	0	0	0	0	0	0	0	0	0	0	0	0	0	0	0	0	0	0	0	0	0	0	0	0	0	0	0	0	0	0	0	0	0	0	0	0	0	0	0	0	0	0	0	0	0	0	0	0	0	0	0	0	0	0	0	0	0	0	0	0	0	0	0	0	0	0	0	0	0	0	0	0	0	0	0	0	0	0	0	0	0	0	0	0	0	0	0	0	0	0	0	0	0	0	0	0	0	0	0	0	0	0	0	0	0	0	0	0	0	0	0	0	0	0	0	0	0	0	0	0	0	0	0	0	0	0	0	0	0	0	0	0	0	0	0	0	0	0	0	0	0	0	0	0	0	0	0	0	0	0	0	0	0	0	0	0	0	0	0	0	0	0	0	0	0	0	0	0	0	0	0	0	0	0	0	0	0	0	0	0	0	0	0	0	0	0	0	0	0	0	0	0	0	0	0	0	0	0	0	0	0	0	0	0	0	0	0	0	0	0	0	0	0	0	0	0	0	0	0	0	0	0	0	0	0	0	0	0	0	0	0	0	0	0	0	0	0	0	0	0	0	0	0	0	0	0	0	0	0	0	0	0	0	0	0	0	0	0	0	0	0	0	0	0	0	0	0	0	0	0	0	0	0	0	0	0	0	0	0	0	0	0	0	0	0	0	0	0	0	0	0	0	0	0	0	0	0	0	0	0	0	0	0	0	0	0	0	0	0	0	0	0	0	0	0	0	0	0	0	0	0	0	0	0	0	0	0	0	0	0	0	0	0	0	0	0	0	0	0	0	0	0	0	0	0	0	0	0	0	0	0	0	0	0	0	0	0	0	0	0	0	0	0	0	0	0	0	0	0	0	0	0	0	0	0	0	0	0	0	0	0	0	0	0	0	0	0	0	0	0	0	0	0	0	0	0	0	0	0	0	0	0	0	0	0	0	0	0	0	0	0	0	0	0	0	0	0	0	0	0	0	0	0	0	0	0	0	0	0	0	0	0	0	0	0	0	0	0	0	0	0	0	0	0	0	0	0	0	0	0	0	0	0	0	0	0	0	0	0	0	0	0	0	0	0	0	0	0	0	0	0	0	0	0	0	0	0	0	0	0	0	0	0	0	0	0	0	0	0	0	0	0	0	0	0	0	0	0	0	0	0	0	0	0	0	0	0	0	0	0	0	0	0	0	0	0	0	0	0	0	0	0	0	0	0	0	0	0	0	0	0	0	0	0	0	0	0	0	0	0	0	0	0	0	0	0	0	0	0	0	0	0	0	0	0	0	0	0	0	0	0	0	0	0	0	0	0	0	0	0	0	0	0	0	0	0	0	0	0	0	0	0	0	0	0	0	0	0	0	0	0	0	0	0	0	0	0	0	0	0	0	0	0	0	0	0	0	0	0	0	0	0	0	0	0	0	0	0	0	0	0	0	0	0	0	0	0	0	0	0	0	0	0	0	0	0	0	0	0	0	0	0	0	0	0	0	0	0	0	0	0	0	0	0	0	0	0	0	0	0	0	0	0	0	0	0	0	0	0	0	0	0	0	0	0	0	0	0	0	0	0	0	0	0	0	0	0	0	0	0	0	0	0	0	0	0	0	0	0	0	0	0	0	0	0	0	0	0	0	0	0	0	0	0	0	0	0	0	0	0	0	0	0	0	0	0	0	0	0	0	0	0	0	0	0	0	0	0	0	0	0	0	0	0	0	0	0	0	0	0	0	0	0	0	0	0	0	0	0	0	0	0	0	0	0	0	0	0	0	0	0	0	0	0	0	0	0	0	0	0	0	0	0	0	0	0	0	0	0	0	0	0	0	0	0	0	0	0	0	0	0	0	0	0	0	0	0	0	0	0	0	0	0	0	0	0	0	0	0	0	0	0	0	0	0	0	0	0	0	0	0	0	0	0	0	0	0	0	0	0	0	0	0	0	0	0	0	0	0	0	0	0	0	0	0	0	0	0	0	0	0	0	0	0	0	0	0	0	0	0	0	0	0	0	0	0	0	0	0	0	0	0	0	0	0	0	0	0	0	0	0	0	0	0	0	0	0	0	0	0	0	0	0	0	0	0	0	0	0	0	0	0	0	0	0	0	0	0	0	0	0	0	0	0	0	0	0	0	0	0	0	0	0	0	0	0	0	0	0	0	0	0	0	0	0	0	0	0	0	0	0	0	0	0	0	0	0	0	0	0	0	0	0	0	0	0	0	0	0	0	0	0	0	0	0	0	0	0	0	0	0	0	0	0	0	0	0	0	0	0	0	0	0	0	0	0	0	0	0	0	0	0	0	0	0	0	0	0	0	0	0	0	0	0	0	0	0	0	0	0	0	0	0	0	0	0	0	0	0	0	0	0	0	0	0	0	0	0	0	0	0	0	0	0	0	0	0	0	0	0	0	0	0	0	0	0	0	0	0	0	0	0	0	0	0	0	0	0	0	0	0	0	0	0	0	0	0	0	0	0	0	0	0	0	0	0	0	0	0	0	0	0	0	-1.1	4.71	0.58	-1.4	4.11	-4	0.569999999999999	-0.609999999999999	4.39	-0.0899999999999999	-3.61	-0.340000000000001	5.15	0.18	-4	3.19	4.97	2.66	1.37	-4	-2.75	-0.300000000000001	5.15	-2.7	0.779999999999999	0.11	4.53	5.15	1.06	2.53	0.579999999999998	0.58	2.36	-3.35	3.73	0.43	3.61	-0.0299999999999998	-0.300000000000001	-0.77	0.61	-3.25	0.58	5.15	0.520000000000001	5.14	3.84	2.98	0.58	1.81	4.03	2.14	-0.44	-1.57	-3.8	-2.38	-0.319999999999999	6.26	0.77	4.2	4.87	1.84	0.00999999999999979	2.23	0.57	1.37	-0.600000000000001	1.97	-0.650000000000002	5.01	-4.37	-0.0799999999999983	-0.66	-0.12	0.999999999999999	-0.24	2.63	2.52	-0.490000000000002	0.579999999999999	-1.12	4.35	-0.47	-4.07	-0.559999999999999	-4.45	0.58	3.14	-3.13	-0.899999999999999	1.8	7.48	-4.05	0.579999999999999	0.529999999999998	7.47999999999999	-0.0199999999999996	-2.8	-1.98	0.579999999999998	3.61	2.16	-3.3	0.58	0.569999999999999	-4.99	0.48	0.16	-1.35	0.55	-0.489999999999999	1.21	0.00999999999999979	-1.76	1.12	-1.9	1.17	2.08	-1.19	-0.28	-3.41	1.67	0.74	-3.38	1.83	6.93	4.6	3.72000000000001	-0.0599999999999987	-0.520000000000003	-3.93	-6.29	-2.43	-2.47	-6.12	-2.26	2.19	1.01	-4.38	-0.100000000000001	-0.23	5.15	-3.64	0.64	4.37	0.549999999999999	1.43	0.36	-1.43	0.950000000000001	2.01	5.15	-0.220000000000001	-1.54	-1.68	5.37	-0.65	2.21	-1.77	-3.66	2.99	3.22	-1.26	4.06	0.24	0.58	5.12	-1.97	-4	0.28	3.21	2.63	1.76	1.87	-3.59	-0.89	0.330000000000001	-0.34	0.2	1.19	4.55	-0.23	-0.0300000000000007	0.0500000000000007	-0.72	-0.02	-0.96	-3.3	0.58	0.58	0.58	4.92	4.27	-2.66	-3.77	0.729999999999999	-0.316666666666666	1.89	1.055	-0.304	-0.894285714285713	-1.77	-0.946666666666667	0.381666666666668	1.904	-0.619999999999999	-2.38285714285714	-0.282500000000001	2.83625	0.799999999999999	0.724444444444444	0.869999999999999	2.948	3.62	0.494285714285715	-0.98	1.82166666666667	1.5725	2.96285714285714	0.209999999999999	2.678	0.0571428571428569	2.11833333333333	1.40285714285714	0.6525	-0.678749999999999	-0.634999999999998	-0.00111111111111128	0.521764705882354	0.563076923076922	0.113333333333333	0.4825	1.09071428571429	0.63125	-1.08333333333333	-0.110833333333332	0.265000000000001	0.342222222222222	0.450714285714284	1.22384615384615	0.634166666666665	1.32	1.3725	0.226666666666665	0.328999999999999	2.56	0.37	-0.16625	1.96125	-1.26	-1.18	-0.101111111111111	-0.326666666666666	1.05066666666667	-2.89416666666667	3.73333333333333	1.92571428571429	0.286153846153846	0.572857142857142	0.805	-1.92181818181818	-0.0860000000000003	0.201000000000001	2.494	-2.24416666666666	-0.830000000000002	-0.387857142857143	-0.0226666666666659	-0.65	-0.0837500000000002	1.831	0.689444444444444	1.4225	1.34388888888889	-1.58875	0.525714285714287	-1.86	-1.558	-0.68125	2.69375	0.0973333333333315	-2.35166666666667	-1.30571428571429	1.734	0.0216666666666665	0.360909090909093	0.548571428571428	-0.378999999999998	-0.746000000000002	-0.18	-1.38375	1.39	0.972666666666662	-1.715	0.998749999999998	2.48375	-0.784444444444444	0.255000000000001	-1.345625	1.76090909090909	-0.158333333333333	-0.144166666666663	1.15	1.21846153846154	-0.178	0.948235294117648	0.187272727272727	1.603	0.95875	-0.185625000000002	0.65	-0.411428571428571	1.63428571428571	1.15875	1.0875	-0.669999999999998	-0.236000000000001	1.022	0.17	1.01454545454546	-1.78818181818182	3.27882352941177	1.41066666666667	-0.288	0.173636363636362	-2.19222222222222	-1.56411764705882	-3.03818181818182	1.17	-0.494545454545456	0.445833333333329	0.643636363636364	0.686999999999998	0.898000000000001	-0.930999999999999	-0.123636363636365	2.73857142857143	0.668571428571427	0.396666666666667	0.575555555555557	1.12272727272727	1.50142857142857	1.652	0.997777777777777	1.12428571428571	2.4475	1.07125	0.960000000000001	-1.25181818181818	-0.35	1.25111111111111	0.868461538461538	-0.332500000000001	0.782999999999999	-0.246999999999998	-0.287000000000001	2.23	2.11	-1.155	1.828	0.901500000000002	0.946	1.91230769230769	0.0587499999999999	1.04222222222222	-0.149090909090908	1.39722222222222	0.10888888888889	0.00636363636363768	0.0209090909090897	-1.31909090909091	-1.581	-0.86	0.331111111111111	-0.973846153846154	1.49285714285714	2.3875	-0.439333333333332	-0.925	-0.357777777777777	-0.237058823529411	2.31	0.175000000000001	-1.05125	1.786	-0.119473684210526	0.887	0.210909090909091	1.36833333333333	-0.374545454545455	-0.00187500000000185	0.458571428571429	2.24	4.71	-1.37	3.12	0.560000000000001	0.44	-4	0.679999999999999	4.2	-1.48	4.05	-4	0.58	0.58	-2.48	5.15	2.89	5.08	4.92	-0.699999999999999	0.57	0.58	-0.94	0.58	0.58	1.69	2.83	0.58	0.58	0.19	5.15	2.54	-0.640000000000001	-3.91	0.609999999999999	3.21	3.81	0.4	3.29	1.76	2.56	1.88	0.58	4.85	-2.76	0.72	0.58	2.19	4.98	0.14	-2.16	1.55	1.17	1	-3.23	-2.36	2.52	0.579999999999999	0.579999999999998	1.37	0.58	-0.240000000000002	4.96	1.84	-1.63	1.74	-1.96	1.26	-1.51	0.120000000000001	-3.00999999999999	-0.199999999999999	2.37	0.52	1.73	-6.33	3.47	3.92	-0.0600000000000005	4.68	3.46	6.65	1.29	2.31	7.43	-4.45	4.86	-6.31	0.57	3.85	-4.03	0.579999999999998	-3.62	-1.44	-0.220000000000002	-6.33	7.48	1.01	-1.7	0.0299999999999994	-3.1	3.76	-2.19	-2.51	-3.8	-1.3	-1.1	-0.109999999999999	-1.68	0.79	2.44	-0.75	0.710000000000001	0.00999999999999979	-0.17	0.29	0.1	3.17	0.34	3.74	-1.05	0.23	-0.47	1.88	0.579999999999998	-0.57	-0.0700000000000003	3.54	1.32	7.48	-2.12	-3.97	7.48	1.88	-3.36	-4.36	7.48	0.00999999999999979	-4.92	-0.760000000000001	-3.71	2.68	-3.99	-0.57	-0.18	2.22	2.74	-0.300000000000001	1.38	-1.34	3.88	4.74	-2.73	3.17	0.0899999999999999	1.88	0.43	2.27	1.03	-3.51	2.41	0.6	3.79	1.14	0.760000000000001	-0.52	4.94	-1.03	-1.16	0.0100000000000025	2.25	5.15	5.15	5.15	-0.120000000000001	-2.5	-1.87	5.13	-1.73	0.579999999999999	4.55	0.58	-0.46	-3.3	2.81	0.0800000000000018	5.15	-2.35	0.58	0.239999999999998	-0.120000000000001	1.57	4.27	-1.87	-0.45	0.84	0.211666666666668	2.495	-0.51	0.263999999999999	-0.227142857142857	0.578571428571429	0.576666666666666	1.88	2.602	0.334285714285715	1.30714285714286	-1.06375	1.43125	1.16857142857143	0.676666666666666	1.99571428571429	2.32	3.8	3.18142857142857	0.578571428571429	0.786666666666667	0.963749999999999	-0.11142857142857	0.113333333333333	0.58	0.998571428571429	2.04333333333333	0.738571428571428	-0.0712499999999991	-1.55375	3.82166666666667	-0.148888888888889	0.855882352941176	0.677692307692308	1.41555555555556	-0.177499999999998	1.21928571428571	-0.23	1.15444444444444	2.1575	0.5	0.997777777777777	-0.69857142857143	3.03230769230769	0.00583333333333336	1.56	0.448333333333334	0.110833333333332	0.384999999999998	-0.0024999999999995	-0.19	-0.0150000000000006	0.72125	0.418749999999999	-0.306	-0.0566666666666666	1.08111111111111	1.15466666666667	-0.225000000000001	-0.731111111111112	1.10142857142857	0.226153846153846	1.19857142857143	0.843749999999999	-1.08454545454546	1.104	-0.318	2.083	-2.6625	-1.09909090909091	0.537142857142854	0.726666666666667	2.04	0.411249999999999	-0.133999999999999	-1.98277777777778	0.126249999999999	1.48166666666667	-1.42375	0.485714285714284	0.638333333333332	-0.459	0.38875	3.35125	-0.584666666666671	-2.35166666666667	1.19857142857143	-1.278	0.571666666666667	1.01272727272728	-0.422142857142859	0.409999999999997	-0.645000000000001	0.677500000000002	0.8725	2.20294117647059	1.216	-0.6625	0.987500000000001	0.983749999999997	0.897777777777776	1.60666666666667	0.274374999999999	2.10818181818182	-1.62	-0.216666666666669	0.744166666666667	0.68923076923077	-0.0430000000000001	0.624705882352941	1.33818181818182	-0.303	0.62125	0.010625000000001	0.0380000000000003	-0.494285714285715	1.05571428571429	1.305	1.594375	2.43692307692308	-0.360000000000001	1.114	0.571428571428571	1.67636363636364	1.15181818181818	3.17176470588235	-0.0600000000000023	1.08	0.0890909090909098	-0.983333333333338	-3.85941176470589	-1.23272727272727	2.17444444444444	1.63454545454545	1.15416666666667	-1.52272727272727	1.113	-0.238	-0.909000000000002	0.318181818181818	0.195714285714285	1.35714285714286	0.315555555555555	0.74111111111111	0.687272727272727	-0.0649999999999977	1.366	-0.363333333333332	1.04	0.00375000000000014	1.375	1.25375	-1.18181818181818	2.01888888888889	0.341111111111111	-0.350000000000001	0.493749999999999	1.327	0.144	-0.327999999999999	2.502	1.15166666666667	2.22666666666667	1.49066666666667	0.778499999999999	1.07	1.41846153846154	1.3875	-0.125555555555554	-0.00818181818181785	1.37888888888889	0.0166666666666657	2.06	2.23	1.31090909090909	-1.237	-0.863333333333333	0.312222222222221	-1.24769230769231	0.91	2.3875	0.232666666666667	-0.893333333333334	0.735555555555555	-0.778823529411763	1.27	1.254	1.38	1.778	0.0478947368421032	1.226	0.833636363636364	1.35277777777778	0.49	0.406874999999999	0.347619047619046	0.569999999999999	4.71	0.58	-1.4	3.19	-3.55	-4	-0.609999999999999	4.2	-1.48	2.54	-2.91	5.15	0.58	-4	5.06	4.56	5.08	4.92	-0.699999999999999	-2.75	-0.290000000000001	5.15	0.58	0.779999999999999	0.57	4.53	5.15	1.06	0.870000000000001	5.15	2.54	2.36	-3.91	3.73	3.21	3.81	-0.0299999999999998	3.29	1.76	2.56	-1.71	0.58	4.85	-2	1.52	3.84	2.98	4.98	0.14	0.77	2.14	1.17	0.95	-3.23	-2.36	2.52	0.579999999999999	0.579999999999998	3.72	1.17	-0.240000000000002	4.96	1.84	-0.540000000000001	1.74	-0.600000000000001	1.97	-0.650000000000002	0.120000000000001	-3.00999999999999	-0.0799999999999983	2.27	-0.12	0.999999999999999	-6.33	2.63	3.05	-0.490000000000002	1.18	3.34	4.35	1.29	2.31	7.43	-4.45	1.15	3.14	0.57	3.85	-3.34	7.48	-3.62	0.579999999999999	-0.220000000000002	7.47999999999999	7.48	1.01	-1.7	0.0299999999999994	-2.57	3.69	-2.19	0.58	0.569999999999999	-4.99	0.31	0.16	-1.68	0.79	2.44	1.21	0.00999999999999979	-0.709999999999997	1.12	-0.86	1.17	2.08	0.34	3.74	-2.36	0.23	-0.47	-3.2	1.5	5.87	4.23	3.54	1.32	7.48	-3.21	-6.29	6.9	0.880000000000001	-4.95	-2.26	7.48	1.01	-4.61	-0.33	-0.34	4.88	-3.64	0.64	1.71	1.16	1.84	0.36	0.0800000000000018	0.540000000000001	2.01	5.15	-2.73	1.89	0.0899999999999999	5.37	0.43	2.27	0.43	-3.66	2.41	2.77	2.39	3.65	0.24	0.58	5.12	-1.03	-4	0.28	2.25	5.15	5.15	5.15	-0.120000000000001	-2.5	0.330000000000001	5.13	-1.73	1.19	4.55	-0.23	-0.46	-3.3	-0.72	-0.02	5.15	-2.35	0.58	0.239999999999998	0.58	3.97	4.27	-1.87	-0.45	0.729999999999999	-0.0525000000000002	2.1925	0.272500000000001	-0.0200000000000005	-0.560714285714287	-0.595714285714285	-0.185	1.13083333333333	2.253	-0.142857142857142	-0.537857142857142	-0.673125000000001	2.13375	0.984285714285715	0.700555555555555	1.43285714285714	2.634	3.71	1.83785714285714	-0.200714285714286	1.30416666666667	1.268125	1.42571428571429	0.161666666666667	1.629	0.527857142857144	2.08083333333333	1.07071428571428	0.290625	-1.11625	1.59333333333333	-0.0750000000000011	0.688823529411764	0.620384615384616	0.764444444444445	0.1525	1.155	0.200624999999999	0.0355555555555576	1.02333333333333	0.3825	0.670000000000002	-0.123928571428571	2.12807692307692	0.32	1.44	0.910416666666666	0.168749999999999	0.356999999999999	1.27875	0.0899999999999999	-0.0906250000000002	1.34125	-0.420624999999999	-0.743	-0.078888888888887	0.377222222222223	1.10266666666667	-1.55958333333334	1.50111111111111	1.51357142857143	0.256153846153845	0.885714285714284	0.824375	-1.50318181818182	0.508999999999999	-0.0585000000000004	2.2885	-2.45333333333333	-0.964545454545451	0.0746428571428552	0.352	0.695	0.16375	0.8485	-0.646666666666668	0.774374999999999	1.41277777777778	-1.50625	0.505714285714285	-0.610833333333334	-1.0085	-0.14625	3.0225	-0.24366666666667	-2.35166666666667	-0.0535714285714288	0.228000000000002	0.296666666666667	0.686818181818182	0.0632142857142846	0.0154999999999994	-0.695499999999999	0.248750000000001	-0.255625	1.79647058823529	1.09433333333333	-1.18875	0.993124999999999	1.73375	0.0566666666666666	0.930833333333332	-0.535625	1.93454545454545	-0.889166666666666	-0.180416666666666	0.947083333333333	0.953846153846154	-0.1105	0.786470588235295	0.762727272727273	0.649999999999999	0.790000000000001	-0.0875000000000021	0.344	-0.452857142857144	1.345	1.231875	1.3409375	0.883461538461539	-0.298	1.068	0.370714285714286	1.34545454545454	-0.318181818181817	3.22529411764706	0.675333333333334	0.395999999999997	0.131363636363638	-1.58777777777778	-2.71176470588235	-2.13545454545455	1.67222222222222	0.57	0.799999999999997	-0.439545454545456	0.899999999999999	0.33	-0.920000000000002	0.0972727272727276	1.46714285714286	1.01285714285714	0.356111111111112	0.658333333333335	0.904999999999999	0.718214285714286	1.509	0.317222222222222	1.08214285714286	1.225625	1.223125	1.106875	-1.21681818181818	0.834444444444444	0.796111111111111	0.259230769230768	0.0806249999999995	1.055	-0.051499999999999	-0.307500000000001	2.366	1.63083333333333	0.535833333333333	1.65933333333333	0.84	1.008	1.66538461538462	0.723125	0.458333333333334	-0.0786363636363632	1.38805555555556	0.0627777777777787	1.03318181818182	1.12545454545455	-0.00409090909090892	-1.409	-0.861666666666666	0.321666666666667	-1.11076923076923	1.20142857142857	2.3875	-0.103333333333333	-0.909166666666667	0.18888888888889	-0.507941176470586	1.79	0.714500000000001	0.164375000000001	1.782	-0.0357894736842113	1.0565	0.522272727272727	1.36055555555556	0.05772727272727	0.202500000000001	0.403095238095239
chrXV_427407_A_C_-	YOR052C_5UTR_0_1112	FALSE	0.000727438037320502	TSS	TRUE	TRUE	FALSE	FALSE	FALSE	FALSE	FALSE	TRUE	1.37254825749631	4	65	1	0	-1	0	0	1	0	0	0.460526315789474	1.01449275362319	7.08328385249349	0.041359367	0.0272439	11	614	165	59	183	NA	0.015748	0.493	0.493	0	0	0	0	0	0	0	0	0	0	0	0	0	0	0	0	0	0	0	0	0	0	0	0	0	0	0	0	0	0	0	0	0	0	0	0	0	0	0	0	0	0	0	0	0	0	0	0	0	0	0	0	0	0	0	0	0	0	0	0	0	0	0	0	0	0	0	0	0	0	0	0	0	0	0	0	0	0	0	0	0	0	0	0	0	0	0	0	0	0	0	0	0	0	0	0	0	0	0	0	0	0	0	0	0	0	0	0	0	0	0	0	0	0	0	0	0	0	0	0	0	0	0	0	0	0	0	0	0	0	0	0	0	0	0	0	0	0	0	0	0	0	0	0	0	0	0	0	0	0	0	0	0	0	0	0	0	0	0	0	0	0	0	0	0	0	0	0	0	0	0	0	0	0	0	0	0	0	0	0	0	0	0	0	0	0	0	0	0	0	0	0	0	0	0	0	0	0	0	0	0	0	0	0	0	0	0	0	0	0	0	0	0	0	0	0	0	0	0	0	0	0	0	0	0	0	0	0	0	0	0	0	0	0	0	0	0	0	0	0	0	0	0	0	0	0	0	0	0	0	0	0	0	0	0	0	0	0	0	0	0	0	0	0	0	0	0	0	0	0	0	0	0	0	0	0	0	0	0	0	0	0	0	0	0	0	0	0	0	0	0	0	0	0	0	0	0	0	0	0	0	0	0	0	0	0	0	0	0	0	0	0	0	0	0	0	0	0	0	0	0	0	0	0	0	0	0	0	0	0	0	0	0	0	0	0	0	0	0	0	0	0	0	0	0	0	0	0	0	0	0	0	0	0	0	0	0	0	0	0	0	0	0	0	0	0	0	0	0	0	0	0	0	0	0	0	0	0	0	0	0	0	0	0	0	0	0	0	0	0	0	0	0	0	0	0	0	0	0	0	0	0	0	0	0	0	0	0	0	0	0	0	0	0	0	0	0	0	0	0	0	0	0	0	0	0	0	0	0	0	0	0	0	0	0	0	0	0	0	0	0	0	0	0	0	0	0	0	0	0	0	0	0	0	0	0	0	0	0	0	0	0	0	0	0	0	0	0	0	0	0	0	0	0	0	0	0	0	0	0	0	0	0	0	0	0	0	0	0	0	0	0	0	0	0	0	0	0	0	0	0	0	0	0	0	0	0	0	0	0	0	0	0	0	0	0	0	0	0	0	0	0	0	0	0	0	0	0	0	0	0	0	0	0	0	0	0	0	0	0	0	0	0	0	0	0	0	0	0	0	0	0	0	0	0	0	0	0	0	0	0	0	0	0	0	0	0	0	0	0	0	0	0	0	0	0	0	0	0	0	0	0	0	0	0	0	0	0	0	0	0	0	0	0	0	0	0	0	0	0	0	0	0	0	0	0	0	0	0	0	0	0	0	0	0	0	0	0	0	0	0	0	0	0	0	0	0	0	0	0	0	0	0	0	0	0	0	0	0	0	0	0	0	0	0	0	0	0	0	0	0	0	0	0	0	0	0	0	0	0	0	0	0	0	0	0	0	0	0	0	0	0	0	0	0	0	0	0	0	0	0	0	0	0	0	0	0	0	0	0	0	0	0	0	0	0	0	0	0	0	0	0	0	0	0	0	0	0	0	0	0	0	0	0	0	0	0	0	0	0	0	0	0	0	0	0	0	0	0	0	0	0	0	0	0	0	0	0	0	0	0	0	0	0	0	0	0	0	0	0	0	0	0	0	0	0	0	0	0	0	0	0	0	0	0	0	0	0	0	0	0	0	0	0	0	0	0	0	0	0	0	0	0	0	0	0	0	0	0	0	0	0	0	0	0	0	0	0	0	0	0	0	0	0	0	0	0	0	0	0	0	0	0	0	0	0	0	0	0	0	0	0	0	0	0	0	0	0	0	0	0	0	0	0	0	0	0	0	0	0	0	0	0	0	0	0	0	0	0	0	0	0	0	0	0	0	0	0	0	0	0	0	0	0	0	0	0	0	0	0	0	0	0	0	0	0	0	0	0	0	0	0	0	0	0	0	0	0	0	0	0	0	0	0	0	0	0	0	0	0	0	0	0	0	0	0	0	0	0	0	0	0	0	0	0	0	0	0	0	0	0	0	0	0	0	0	0	0	0	0	0	0	0	0	0	0	0	0	0	0	0	0	0	0	0	0	0	0	0	0	0	0	0	0	0	0	0	0	0	0	0	0	0	0	0	0	0	0	0	0	0	0	0	0	0	0	0	0	0	0	0	0	0	0	0	0	0	0	0	0	0	0	0	0	0	0	0	0	0	0	0	0	0	0	0	0	0	0	0	0	0	0	0	0	0	0	0	0	0	0	0	0	0	0	0	0	0	0	0	0	0	0	0	0	0	0	0	0	0	0	0	0	0	0	0	0	0	0	0	0	0	0	0	0	0	0	0	0	0	0	0	0	0	0	0	0	0	0	0	0	0	0	0	0	0	0	0	0	0	0	0	0	0	0	0	0	0	0	0	0	0	0	0	0	0	0	0	0	0	0	0	0	0	0	0	0	0	0	0	0	0	0	0	0	0	0	0	0	0	0	0	0	0	0	0	0	0	0	0	0	0	0	0	0	0	0	0	0	0	0	0	0	0	0	0	0	0	0	0	0	0	0	0	0	0	0	0	0	0	0	0	0	0	0	0	0	0	0	0	0	0	0	0	0	0	0	0	0	0	0	0	0	0	0	0	0	0	0	0	0	0	0	0	0	0	0	0	0	0	0	0	0	0	0	0	0	0	0	0	0	0	0	0	0	0	0	0	0	0	0	0	0	0	0	0	0	0	0	0	0	0	0	0	0	0	0	0	0	0	0	0	0	0	0	0	0	0	0	0	0	0	0	0	0	0	0	0	0	0	0	0	0	0	0	0	0	0	0	0	0	0	0	0	0	0	0	0	0	0	0	0	0	0	0	0	0	0	0	0	0	0	0	0	0	0	0	0	0	0	0	0	0	0	0	0	0	0	0	0	0	0	0	0	0	0	0	0	0	0	0	0	0	0	0	0	0	0	0	0	0	0	0	0	0	0	0	0	0	0	0	0	0	0	0	0	0	0	0	0	0	0	0	0	0	0	0	0	0	0	0	0	0	0	0	0	0	0	0	0	0	0	0	0	0	0	0	0	0	0	0	0	0	0	0	0	0	0	0	0	0	0	0	0	0	0	0	0	0	0	0	0	0	0	0	0	0	0	0	0	0	0	0	0	0	0	0	0	0	0	0	0	0	0	0	0	0	0	0	0	0	0	0	0	0	0	0	0	0	0	0	0	0	0	0	0	0	0	0	0	0	0	0	0	0	0	0	0	0	0	0	0	0	0	0	0	0	0	0	0	0	0	0	0	0	0	0	0	0	0	0	0	0	0	0	0	0	0	0	0	0	0	0	0	0	0	0	0	0	0	0	0	0	0	0	0	0	0	0	0	0	0	0	0	0	0	0	0	0	0	0	0	0	0	0	0	0	0	0	0	0	0	0	0	0	0	0	0	0	0	0	0	0	0	0	0	0	0	0	0	0	0	0	0	0	0	0	0	0	0	0	0	0	0	0	0	0	0	0	0	0	0	0	0	0	0	0	0	0	0	0	0	0	0	0	0	0	0	0	0	0	0	0	0	0	0	0	0	0	0	0	0	0	0	0	0	0	0	0	0	0	0	0	0	0	0	0	0	0	0	0	0	0	0	0	0	0	0	0	0	0	0	0	0	0	0	0	0	0	0	0	0	0	0	0	0	0	0	0	0	0	0	0	0	0	0	0	0	0	0	0	0	0	0	0	0	0	0	0	0	0	0	0	0	0	0	0	0	0	0	0	0	0	0	0	0	0	0	0	0	0	0	0	0	0	0	0	0	0	0	0	0	0	0	0	0	0	0	0	0	0	0	0	0	0	0	0	0	0	0	0	0	0	0	0	0	0	0	0	0	0	0	0	0	0	0	0	0	0	0	0	0	0	0	0	0	0	0	0	0	0	0	0	0	0	0	0	0	0	0	0	0	0	0	0	-4	5.15	2.2	1.13	0.460000000000001	-4	0.58	-3.31	5.09	5.15	-2.15	-1.37	5.15	5.15	-4	3.5	3.15	5.08	0.58	5.15	-4	-4	5.15	-0.57	2.15	-2.54	4	3.83	5.15	-1.49	0.58	2.53	0.58	-0.63	-0.0400000000000009	2.5	3.66	2.55	-0.139999999999999	-1.22	0.43	0.740000000000001	-1.68	4.26	1.52	3.41	-3.97	-2.28	5.15	1.22	-2.49	0.26	-0.31	1.18	4.96	-0.42	1.09	7.48	0.579999999999998	3.61	1.17	4.42	0.569999999999999	2.42	-0.159999999999999	1.99	-2.3	3.79	-6.09	3.32	-6.09	0.870000000000002	-0.0899999999999999	1.22	1.56	-5.45	5.08	1.07	-3.42	-5.36	-2.1	2.56	-4.03	7.48	1.42	-6.32	0.569999999999997	4.45	-2.74	2.34	-0.0700000000000038	6.29	-0.0800000000000001	3.07	-1.26	7.48	5.41	0.03	-0.65	6.69	3.01	2.42	-5.43	-1.63	-3.81	-5.66	0.57	-0.41	2.26	3.09	0.36	1.65	1.19	0.949999999999998	-0.27	-3.89	3.04	0.879999999999999	2.73	-1.51	-2.12	3.49	-1.11	-0.19	0.560000000000006	4.31	-3.8	5.43	7.42	-0.520000000000003	-1.46	-6.29	7.48	3.71	-6.25	0.4	0.579999999999998	0.61	-4.13	0.109999999999999	3.51	4.01	3.05	-2.88	4.1	1.7	3.91	-1.14	-1	5.15	0.7	2.47	-0.859999999999999	0.0100000000000007	0.630000000000001	0.159999999999998	-2.53	-0.49	-1.1	-0.6	3.97	3.74	-0.5	3.55	1.34	-2.56	-0.68	0.58	-0.760000000000001	-0.48	1.68	5.15	0.58	0.579999999999998	1.27	-1.82	-0.78	5.15	-0.19	5.15	5.14	-0.5	0.579999999999999	0.74	0.34	-2.97	5.15	-0.370000000000001	-0.45	1.08	-3	0.92	2.24	-1.69	-1.46	1.46	-0.0399999999999991	2.64833333333333	0.234999999999999	0.318000000000001	0.952857142857145	0.559999999999999	-0.946666666666667	-0.921666666666667	2.598	0.312857142857142	-0.212857142857143	-0.317499999999999	3.18875	2.15571428571429	-0.0700000000000003	0.194285714285714	2.43	4.00714285714286	0.534285714285714	0.798571428571428	1.34	1.53125	1.61857142857143	-0.348333333333333	4.194	-1.10428571428571	1.88	1.97142857142857	1.1475	-1.51125	0.081666666666667	-0.477777777777778	1.20352941176471	0.153846153846153	0.106666666666667	-0.614166666666666	1.16571428571429	1.24125	0.699999999999999	1.185	0.682	0.641111111111112	-0.328571428571429	2.62692307692308	0.9125	1.79666666666667	0.175833333333333	0.369166666666667	0.619	1.63875	-0.105	0.365	1.86375	0.115	0.572	1.23444444444445	0.728888888888889	2.15933333333334	-0.502500000000001	3.04555555555556	3.08	0.373846153846154	1.19857142857143	1.58125	-2.02181818181818	1.448	0.125999999999999	3.003	-4.225	0.688181818181819	-0.455000000000005	0.225999999999999	0.379999999999999	-0.186250000000001	0.776	-2.315	1.325	1.115	-1.68	-1.71857142857143	-0.155000000000001	-0.457000000000001	-0.0500000000000007	3.92625	1.902	-2.35166666666667	0.474285714285713	0.271999999999998	0.865	1.65363636363637	0.165714285714284	0.98	0.673	0.2925	0.00625000000000142	2.56823529411765	1.388	0.6775	1.455	2.40125	1.67444444444445	2.295	0.09375	1.51363636363636	-0.888333333333332	-1.87333333333333	0.673333333333334	0.997692307692308	-0.203	0.921764705882353	0.577272727272727	0.992	0.675000000000001	0.0949999999999989	0.1	-0.927142857142857	1.22857142857143	1.86625	1.07	0.162307692307696	-0.643000000000001	1.521	-0.427142857142857	0.848181818181818	2.31818181818182	3.43941176470589	0.0260000000000034	1.982	1.80454545454545	-1.07222222222222	-4.28352941176471	-2.87909090909091	1.86222222222222	1.06272727272727	0.209166666666668	-0.452727272727273	0.635999999999999	-0.672000000000001	-1.078	-0.0136363636363637	2.10571428571429	1.51428571428571	0.254444444444443	0.17	0.877272727272727	0.134999999999998	1.683	-0.897777777777778	0.557142857142857	1.5375	1.07875	0.966249999999999	-1.36545454545455	0.306666666666667	1.97444444444444	0.593846153846155	-0.81	0.970000000000001	-0.305999999999999	-0.381	1.47	3.28	-1.77833333333333	1.66933333333333	0.929	0.589	2.41	1.12875	-0.417777777777777	-0.264545454545454	1.39722222222222	-0.397777777777778	0.587272727272726	0.650000000000002	0.771818181818182	-1.541	-0.944666666666667	0.207777777777777	-1.02615384615385	2.32142857142857	2.3875	0.683333333333334	-0.98	0.531111111111112	-1.11058823529412	2.04777777777778	1.085	0.3125	1.672	-0.0452631578947376	0.622	1.60363636363636	1.33722222222222	0.167272727272724	0.2075	0.901904761904762	-2.33	4.71	0.289999999999999	0.45	-0.109999999999999	-0.00999999999999979	0.58	0.679999999999999	3.5	-3.11	-0.64	-3.94	0.58	0.58	0.58	5.15	4.56	2.66	4.92	0.58	-0.68	-0.83	0.58	2.79	-4	0.289999999999999	5.15	5.15	1.06	-2.44	5.15	1.01	-1.78	3.53	2.4	3.77	-0.24	-3.35	-4	0.58	-1.31	3.77	-1.16	1.1	3.34	0.969999999999999	4.23	1.91	0.41	0.87	-0.6	-0.53	0.52	-1.76	-3.24	-4.48	-1.16	-0.800000000000001	-0.290000000000004	3.49	0.58	4.39	-3.81	3.74	2.43	0.09	2.2	1.62	-0.00999999999999801	-4.36	0.579999999999998	5.34	1.24	-0.0100000000000001	7.44	-0.00999999999999979	-1.48	2.5	-2.15	-0.0700000000000003	4.44	7.48	1.8	0.580000000000002	1.96	-6.32	4.96	0.580000000000002	0.57	-3.4	-2.98	4.75	-4.49	-1.79	1.2	7.48	-0.800000000000001	-1.06	-3.54	-5.14	-2.43	3.32	-5.8	7.44	-3.8	-0.289999999999999	2.6	1.99	-1.35	-0.64	2.29	0.34	4.01	1.05	2.59	-1.8	0.63	2.09	0.68	-1.61	0.600000000000001	3.39	-1.89	0.49	-5.72	4.51	2.84	1.34	-3.53	-3.8	-0.689999999999998	-3.11	0.579999999999998	7.47	1.96	4.24	7.48	5.3	-1.12	-0.21	0.58	4.88	3.08	0.569999999999999	3.31	2.82	3.21	1.65	3.18	1.9	3.88	5.09	-2.9	4.55	3.81	3.78	2.45	0.510000000000001	0.359999999999999	-0.919999999999999	2.38	0.43	5.1	1.18	0.109999999999999	-1.6	1.68	5.15	-0.0700000000000003	-0.239999999999998	0.72	1.29	5.15	5.15	-0.98	-3.04	-1.14	1.37	-0.88	1.19	5.14	-1.4	0.58	-2.57	5.15	4.53	0.58	-3.99	1.07	-2.96	-1.99	3.26	2.02	-3.3	-2.25	-0.360000000000001	-0.0649999999999995	1.73666666666667	0.309999999999999	-0.358	-2.07428571428571	-1.75142857142857	0.576666666666666	3.18333333333333	1.908	-0.598571428571429	-0.862857142857143	-1.02875	1.07875	-0.187142857142856	1.47111111111111	2.67142857142857	2.838	3.41285714285714	3.14142857142857	-1.2	1.26833333333333	1.005	1.23285714285714	0.671666666666667	-0.936000000000002	2.16	2.28166666666667	0.17	-0.56625	-0.721250000000001	3.105	0.327777777777778	0.174117647058825	1.08692307692308	1.42222222222222	0.919166666666666	1.14428571428571	-0.84	-0.628888888888888	0.861666666666665	0.0829999999999984	0.698888888888888	0.0807142857142864	1.62923076923077	-0.272499999999999	1.08333333333333	1.645	-0.0316666666666663	0.0949999999999989	0.918749999999999	0.285	-0.546250000000001	0.81875	-0.956250000000001	-2.058	-1.39222222222222	0.025555555555556	0.0460000000000065	-2.61666666666667	-0.0433333333333366	-0.0528571428571425	0.138461538461538	0.572857142857142	0.0674999999999999	-0.984545454545454	-0.43	-0.243	1.574	-0.681666666666668	-2.61727272727273	0.604285714285716	0.478000000000002	1.01	0.51375	0.920999999999999	1.02166666666667	0.223749999999999	1.71055555555555	-1.3325	2.73	-1.06666666666667	-1.56	-0.242500000000001	2.11875	-2.38933333333333	-2.35166666666667	-0.581428571428571	0.183999999999997	-0.271666666666667	-0.279999999999998	-0.039285714285711	-0.948999999999998	-2.064	0.204999999999998	-0.5175	1.02470588235294	0.800666666666665	-3.055	0.53125	1.06625	-1.56111111111111	-0.433333333333334	-1.165	2.35545454545455	-0.890000000000001	1.5125	1.22083333333333	0.909999999999999	-0.0179999999999998	0.651176470588235	0.948181818181819	0.308	0.904999999999999	-0.27	0.588000000000001	0.0214285714285714	1.46142857142857	0.597500000000002	1.611875	1.60461538461539	0.0470000000000006	0.615	1.16857142857143	1.84272727272727	-2.95454545454546	3.01117647058823	1.32466666666667	-1.19	-1.54181818181818	-2.10333333333333	-1.14	-1.39181818181818	1.48222222222222	0.077272727272728	1.39083333333333	-0.426363636363639	1.164	1.332	-0.761999999999999	0.208181818181819	0.828571428571429	0.511428571428571	0.457777777777777	1.14666666666667	0.932727272727272	1.30142857142857	1.335	1.53222222222222	1.60714285714286	0.91375	1.3675	1.2475	-1.06818181818182	1.36222222222222	-0.382222222222223	-0.0753846153846141	0.97125	1.14	0.202999999999999	-0.234	3.262	-0.0183333333333335	2.85	1.64933333333333	0.751000000000001	1.427	0.920769230769231	0.317499999999999	1.33444444444445	0.107272727272727	1.37888888888889	0.523333333333333	1.47909090909091	1.60090909090909	-0.779999999999999	-1.277	-0.778666666666667	0.435555555555554	-1.19538461538462	0.081428571428571	2.3875	-0.890000000000001	-0.838333333333334	-0.153333333333334	0.0947058823529403	1.53222222222222	0.344000000000001	0.0162499999999994	1.892	-0.0263157894736814	1.491	-0.559090909090909	1.38388888888889	-0.0518181818181809	0.197499999999998	-0.095714285714287	-4	5.15	2.2	0.45	-0.109999999999999	-4	0.58	-2.02	4.14	1.46	-1.46	-3.94	5.15	5.15	-4	5.06	3.36	5.08	4.92	5.15	-4	-1.7	5.15	2.79	-2.43	-0.83	4.53	5.15	5.15	-2.44	5.15	1.01	0.58	3.53	0.5	3.77	-0.24	-4.44089209850063e-16	-3.52	0.58	-1.31	0.740000000000001	-1.16	2.68	2.39	0.969999999999999	0.589999999999999	0.419999999999999	4.98	1.22	-0.6	0.26	0.52	-1.32	1.15	-2.07	-1.16	-0.0699999999999985	-0.290000000000004	3.49	1.17	4.39	-3.81	3.74	2.43	0.09	-1.97	2.61	-1.93	-0.83	-1.35	4	1.14	0.39	3.09	-0.00999999999999979	1.91	1.63	-2.15	-3.57	4.32	4.35	1.8	7.48	1.96	-6.32	4.96	4.45	0.57	1.22	-2.98	6.29	-1.43	1	1.2	7.48	1.41	-1.06	-3.14	1.4	-2.43	3.32	-5.8	3.81	-3.81	-5.66	2.6	1.88	1.37	1.15	2.29	1.65	2.97	0.949999999999998	-0.169999999999999	-2.95	3.04	0.879999999999999	2.73	-1.51	-0.710000000000001	3.49	-1.89	-0.19	0.230000000000004	4.51	2.84	1.85	3.31	-3.8	-1.46	-6.29	7.48	6.47	0.370000000000003	0.4	7.48	3.51	-1.12	-0.21	3.51	4.88	3.05	-2.88	3.31	1.76	3.91	-1.02	1.09	4.74	0.7	3.67	-2.9	3.27	3.81	0.159999999999998	0.78	0.510000000000001	-0.24	-0.6	2.38	3.29	3.7	3.14	1.34	-1.6	-0.380000000000001	5.15	-0.760000000000001	-0.43	0.72	2.99	5.15	5.15	-0.98	-3.04	-0.78	4.34	-0.88	5.15	5.14	-0.5	0.58	-2.57	0.34	-0.740000000000001	5.14	-3.3	-0.45	-2	-1.99	0.92	2.24	-3.3	-1.46	1.46	-0.0525000000000002	2.1925	0.272499999999999	-0.0199999999999996	-0.560714285714287	-0.595714285714285	-0.185	1.13083333333333	2.253	-0.142857142857142	-0.537857142857143	-0.673125000000001	2.13375	0.984285714285715	0.700555555555555	1.43285714285714	2.634	3.71	1.83785714285714	-0.200714285714286	1.30416666666667	1.268125	1.42571428571429	0.161666666666667	1.629	0.527857142857142	2.08083333333333	1.07071428571429	0.290625	-1.11625	1.59333333333333	-0.0749999999999993	0.688823529411764	0.620384615384616	0.764444444444447	0.152500000000003	1.155	0.200625	0.0355555555555558	1.02333333333333	0.3825	0.669999999999998	-0.123928571428571	2.12807692307692	0.32	1.44	0.910416666666666	0.168749999999999	0.356999999999999	1.27875	0.0899999999999999	-0.0906249999999993	1.34125	-0.420624999999999	-0.743	-0.0788888888888888	0.377222222222223	1.10266666666666	-1.55958333333334	1.50111111111111	1.51357142857143	0.256153846153845	0.885714285714284	0.824375000000001	-1.50318181818182	0.509	-0.0585000000000004	2.2885	-2.45333333333333	-0.964545454545455	0.0746428571428552	0.352	0.695	0.16375	0.8485	-0.646666666666665	0.774374999999999	1.41277777777778	-1.50625	0.505714285714285	-0.610833333333334	-1.0085	-0.14625	3.0225	-0.24366666666667	-2.35166666666667	-0.0535714285714288	0.228000000000002	0.296666666666667	0.686818181818182	0.0632142857142846	0.0154999999999994	-0.695500000000001	0.248750000000001	-0.255624999999998	1.79647058823529	1.09433333333333	-1.18875	0.993124999999999	1.73375	0.0566666666666666	0.930833333333334	-0.535625	1.93454545454545	-0.889166666666668	-0.180416666666666	0.947083333333333	0.953846153846154	-0.110500000000001	0.786470588235294	0.762727272727273	0.649999999999999	0.790000000000001	-0.0875000000000021	0.344	-0.452857142857143	1.345	1.231875	1.3409375	0.883461538461539	-0.298	1.068	0.370714285714286	1.34545454545455	-0.31818181818182	3.22529411764706	0.675333333333334	0.396000000000001	0.131363636363634	-1.58777777777778	-2.71176470588235	-2.13545454545455	1.67222222222222	0.57	0.799999999999997	-0.439545454545453	0.899999999999999	0.33	-0.92	0.0972727272727276	1.46714285714286	1.01285714285714	0.35611111111111	0.658333333333333	0.904999999999999	0.718214285714286	1.509	0.317222222222223	1.08214285714286	1.225625	1.223125	1.106875	-1.21681818181818	0.834444444444444	0.796111111111111	0.259230769230768	0.0806249999999995	1.055	-0.0515000000000008	-0.307499999999999	2.366	1.63083333333333	0.535833333333333	1.65933333333333	0.84	1.008	1.66538461538461	0.723125	0.458333333333334	-0.0786363636363632	1.38805555555556	0.0627777777777787	1.03318181818182	1.12545454545455	-0.00409090909090892	-1.409	-0.861666666666666	0.321666666666665	-1.11076923076923	1.20142857142857	2.3875	-0.103333333333333	-0.909166666666667	0.18888888888889	-0.507941176470588	1.79	0.714500000000001	0.164375	1.782	-0.0357894736842113	1.0565	0.522272727272727	1.36055555555556	0.0577272727272735	0.202500000000001	0.403095238095237
chrXV_427713_T_C_-	YOR052C_chrXV_427713_T_C_72_2	FALSE	-0.129830456689157	UpStream	TRUE	TRUE	FALSE	FALSE	FALSE	FALSE	TRUE	FALSE	-0.711543747670606	1	73	1	0	0	-1	0	1	0	0	0.434210526315789	1.01538461538462	7.08328385249349	0.041359367	0.0272439	11	614	165	59	489	3.98	0	0.405	0.405	0	0	0	0	0	0	0	0	0	0	0	0	0	0	0	0	0	0	0	0	0	0	0	0	0	0	0	0	0	0	0	0	0	0	0	0	0	0	0	0	0	0	0	0	0	0	0	0	0	0	0	0	0	0	0	0	0	0	0	0	0	0	0	0	0	0	0	0	0	0	0	0	0	0	0	0	0	0	0	0	0	0	0	0	0	0	0	0	0	0	0	0	0	0	0	0	0	0	0	0	0	0	0	0	0	0	0	0	0	0	0	0	0	0	0	0	0	0	0	0	0	0	0	0	0	0	0	0	0	0	0	0	0	0	0	0	0	0	0	0	0	0	0	0	0	0	0	0	0	0	0	0	0	0	0	0	0	0	0	0	0	0	0	0	0	0	0	0	0	0	0	0	0	0	0	0	0	0	0	0	0	0	0	0	0	0	0	0	0	0	0	0	0	0	0	0	0	0	0	0	0	0	0	0	0	0	0	0	0	0	0	0	0	0	0	0	0	0	0	0	0	0	0	0	0	0	0	0	0	0	0	0	0	0	0	0	0	0	0	0	0	0	0	0	0	0	0	0	0	0	0	0	0	0	0	0	0	0	0	0	0	0	0	0	0	0	0	0	0	0	0	0	0	0	0	0	0	0	0	0	0	0	0	0	0	0	0	0	0	0	0	0	0	0	0	0	0	0	0	0	0	0	0	0	0	0	0	0	0	0	0	0	0	0	0	0	0	0	0	0	0	0	0	0	0	0	0	0	0	0	0	0	0	0	0	0	0	0	0	0	0	0	0	0	0	0	0	0	0	0	0	0	0	0	0	0	0	0	0	0	0	0	0	0	0	0	0	0	0	0	0	0	0	0	0	0	0	0	0	0	0	0	0	0	0	0	0	0	0	0	0	0	0	0	0	0	0	0	0	0	0	0	0	0	0	0	0	0	0	0	0	0	0	0	0	0	0	0	0	0	0	0	0	0	0	0	0	0	0	0	0	0	0	0	0	0	0	0	0	0	0	0	0	0	0	0	0	0	0	0	0	0	0	0	0	0	0	0	0	0	0	0	0	0	0	0	0	0	0	0	0	0	0	0	0	0	0	0	0	0	0	0	0	0	0	0	0	0	0	0	0	0	0	0	0	0	0	0	0	0	0	0	0	0	0	0	0	0	0	0	0	0	0	0	0	0	0	0	0	0	0	0	0	0	0	0	0	0	0	0	0	0	0	0	0	0	0	0	0	0	0	0	0	0	0	0	0	0	0	0	0	0	0	0	0	0	0	0	0	0	0	0	0	0	0	0	0	0	0	0	0	0	0	0	0	0	0	0	0	0	0	0	0	0	0	0	0	0	0	0	0	0	0	0	0	0	0	0	0	0	0	0	0	0	0	0	0	0	0	0	0	0	0	0	0	0	0	0	0	0	0	0	0	0	0	0	0	0	0	0	0	0	0	0	0	0	0	0	0	0	0	0	0	0	0	0	0	0	0	0	0	0	0	0	0	0	0	0	0	0	0	0	0	0	0	0	0	0	0	0	0	0	0	0	0	0	0	0	0	0	0	0	0	0	0	0	0	0	0	0	0	0	0	0	0	0	0	0	0	0	0	0	0	0	0	0	0	0	0	0	0	0	0	0	0	0	0	0	0	0	0	0	0	0	0	0	0	0	0	0	0	0	0	0	0	0	0	0	0	0	0	0	0	0	0	0	0	0	0	0	0	0	0	0	0	0	0	0	0	0	0	0	0	0	0	0	0	0	0	0	0	0	0	0	0	0	0	0	0	0	0	0	0	0	0	0	0	0	0	0	0	0	0	0	0	0	0	0	0	0	0	0	0	0	0	0	0	0	0	0	0	0	0	0	0	0	0	0	0	0	0	0	0	0	0	0	0	0	0	0	0	0	0	0	0	0	0	0	0	0	0	0	0	0	0	0	0	0	0	0	0	0	0	0	0	0	0	0	0	0	0	0	0	0	0	0	0	0	0	0	0	0	0	0	0	0	0	0	0	0	0	0	0	0	0	0	0	0	0	0	0	0	0	0	0	0	0	0	0	0	0	0	0	0	0	0	0	0	0	0	0	0	0	0	0	0	0	0	0	0	0	0	0	0	0	0	0	0	0	0	0	0	0	0	0	0	0	0	0	0	0	0	0	0	0	0	0	0	0	0	0	0	0	0	0	0	0	0	0	0	0	0	0	0	0	0	0	0	0	0	0	0	0	0	0	0	0	0	0	0	0	0	0	0	0	0	0	0	0	0	0	0	0	0	0	0	0	0	0	0	0	0	0	0	0	0	0	0	0	0	0	0	0	0	0	0	0	0	0	0	0	0	0	0	0	0	0	0	0	0	0	0	0	0	0	0	0	0	0	0	0	0	0	0	0	0	0	0	0	0	0	0	0	0	0	0	0	0	0	0	0	0	0	0	0	0	0	0	0	0	0	0	0	0	0	0	0	0	0	0	0	0	0	0	0	0	0	0	0	0	0	0	0	0	0	0	0	0	0	0	0	0	0	0	0	0	0	0	0	0	0	0	0	0	0	0	0	0	0	0	0	0	0	0	0	0	0	0	0	0	0	0	0	0	0	0	0	0	0	0	0	0	0	0	0	0	0	0	0	0	0	0	0	0	0	0	0	0	0	0	0	0	0	0	0	0	0	0	0	0	0	0	0	0	0	0	0	0	0	0	0	0	0	0	0	0	0	0	0	0	0	0	0	0	0	0	0	0	0	0	0	0	0	0	0	0	0	0	0	0	0	0	0	0	0	0	0	0	0	0	0	0	0	0	0	0	0	0	0	0	0	0	0	0	0	0	0	0	0	0	0	0	0	0	0	0	0	0	0	0	0	0	0	0	0	0	0	0	0	0	0	0	0	0	0	0	0	0	0	0	0	0	0	0	0	0	0	0	0	0	0	0	0	0	0	0	0	0	0	0	0	0	0	0	0	0	0	0	0	0	0	0	0	0	0	0	0	0	0	0	0	0	0	0	0	0	0	0	0	0	0	0	0	0	0	0	0	0	0	0	0	0	0	0	0	0	0	0	0	0	0	0	0	0	0	0	0	0	0	0	0	0	0	0	0	0	0	0	0	0	0	0	0	0	0	0	0	0	0	0	0	0	0	0	0	0	0	0	0	0	0	0	0	0	0	0	0	0	0	0	0	0	0	0	0	0	0	0	0	0	0	0	0	0	0	0	0	0	0	0	0	0	0	0	0	0	0	0	0	0	0	0	0	0	0	0	0	0	0	0	0	0	0	0	0	0	0	0	0	0	0	0	0	0	0	0	0	0	0	0	0	0	0	0	0	0	0	0	0	0	0	0	0	0	0	0	0	0	0	0	0	0	0	0	0	0	0	0	0	0	0	0	0	0	0	0	0	0	0	0	0	0	0	0	0	0	0	0	0	0	0	0	0	0	0	0	0	0	0	0	0	0	0	0	0	0	0	0	0	0	0	0	0	0	0	0	0	0	0	0	0	0	0	0	0	0	0	0	0	0	0	0	0	0	0	0	0	0	0	0	0	0	0	0	0	0	0	0	0	0	0	0	0	0	0	0	0	0	0	0	0	0	0	0	0	0	0	0	0	0	0	0	0	0	0	0	0	0	0	0	0	0	0	0	0	0	0	0	0	0	0	0	0	0	0	0	0	0	0	0	0	0	0	0	0	0	0	0	0	0	0	0	0	0	0	0	0	0	0	0	0	0	0	0	0	0	0	0	0	0	0	0	0	0	0	0	0	0	0	0	0	0	0	0	0	0	0	0	0	0	0	0	0	0	0	0	0	0	0	0	0	0	0	0	0	0	0	0	0	0	0	0	0	0	0	0	0	0	0	0	0	0	0	0	0	0	0	0	0	0	0	0	0	0	0	0	0	0	0	0	0	0	0	0	0	0	0	0	0	0	0	0	0	0	0	0	0	0	0	0	0	0	0	0	0	0	0	0	0	0	0	0	0	0	0	0	0	0	0	0	0	0	0	0	0	0	0	0	0	0	0	0	0	0	1.88	0.58	0.58	2.72	3.67	-4	0.58	0.58	0.27	-2.78	-3.23	-3.2	5.03	2.92	0.58	-0.31	5.15	2.29	-0.16	-4	5.15	5.15	5.15	0.58	1.94	-1.08	3.97	3.58	1.39	-4	-2.13	-1.91	-0.249999999999998	-0.529999999999999	3.33	0.58	1.04	0.399999999999999	-0.00999999999999979	1.12	-0.809999999999999	1.85	-0.130000000000001	1.14	2.83	3.03	0.58	0.42	1.39	3.93	0.42	2.14	4.38	0.68	1.15	3.55	-0.37	3.9	-6.33	5.56	1.25	1.41	4.96	0.209999999999998	-2.4	-1.16	2.75	1.97	-4.76	-4.32	-5.17	-0.0800000000000001	-0.73	-4	1.09	-0.120000000000001	1.6	0.709999999999999	-1.28	3.35	-6.06	-5.72	-0.43	2.59	4.42	5.51	0.579999999999999	2.52	0.569999999999999	-1.39	-2.29	1.46	-1.43	-6.33	-1.56	1.15	7.48	-2.8	-1.7	2.89	-5.6	-1.75	-3.15	4.37	-3.81	4.55	1.16	2.79	1.17	1.35	-0.48	1.7	3.54	-0.310000000000002	0.62	0.500000000000001	3.18	2.69	0.22	-0.649999999999999	1.09	2.06	0.26	4.02	7.48	2.74	2.87	2.3	-0.490000000000002	-1.72	-4.05	-3.8	0.890000000000001	-1.74	3.59	-2.26	-1.71	-2.28	-0.760000000000001	1.69	5.05	-3.24	-3.73	2.04	2.81	4.21	-0.0299999999999994	2.99	-1.43	5.15	3.07	0.0100000000000007	1	-1.77	3.4	0.529999999999999	1.27	-0.62	0.879999999999999	-3.66	1.33	2.73	-1.11022302462516e-16	1.16	0.41	2.16	1.36	-3.27	0.58	4.44	3.51	-2.53	0.580000000000001	0.58	-0.51	-1.54	0.5	-1.69	-1.39	4.04	5.14	-0.89	-1.83	0.68	0.0300000000000002	3.29	-1.75	-2.05	1.95	-3.32	2.41	0.44	2.28	-0.389999999999999	-1.49	0.490000000000001	-0.316666666666666	1.89	1.055	-0.303999999999999	-0.894285714285713	-1.77	-0.946666666666667	0.381666666666666	1.904	-0.620000000000001	-2.38285714285714	-0.282500000000001	2.83625	0.799999999999999	0.724444444444444	0.870000000000001	2.948	3.62	0.494285714285715	-0.98	1.82166666666667	1.5725	2.96285714285714	0.210000000000001	2.678	0.0571428571428569	2.11833333333333	1.40285714285714	0.6525	-0.678750000000001	-0.635	-0.00111111111111128	0.521764705882351	0.563076923076922	0.113333333333333	0.4825	1.09071428571428	0.63125	-1.08333333333333	-0.110833333333336	0.265000000000001	0.342222222222222	0.450714285714284	1.22384615384615	0.634166666666669	1.32	1.3725	0.226666666666667	0.328999999999999	2.56	0.37	-0.16625	1.96125	-1.26	-1.18	-0.101111111111111	-0.326666666666666	1.05066666666666	-2.89416666666667	3.73333333333333	1.92571428571429	0.286153846153846	0.572857142857142	0.805	-1.92181818181818	-0.0859999999999994	0.201000000000001	2.494	-2.24416666666666	-0.830000000000002	-0.38785714285715	-0.0226666666666695	-0.650000000000001	-0.0837500000000002	1.831	0.689444444444444	1.4225	1.34388888888889	-1.58875	0.525714285714285	-1.86	-1.558	-0.68125	2.69375	0.0973333333333315	-2.35166666666667	-1.30571428571429	1.734	0.0216666666666647	0.36090909090909	0.548571428571424	-0.378999999999998	-0.745999999999999	-0.18	-1.38375	1.39	0.972666666666669	-1.715	0.998750000000001	2.48375	-0.784444444444444	0.255000000000001	-1.345625	1.76090909090909	-0.158333333333331	-0.144166666666663	1.15	1.21846153846154	-0.178	0.948235294117647	0.187272727272727	1.603	0.95875	-0.185624999999998	0.649999999999999	-0.411428571428571	1.63428571428571	1.15875	1.0875	-0.670000000000002	-0.236000000000001	1.022	0.17	1.01454545454546	-1.78818181818182	3.27882352941177	1.41066666666667	-0.288	0.173636363636366	-2.19222222222222	-1.56411764705883	-3.03818181818182	1.17	-0.494545454545456	0.445833333333333	0.643636363636364	0.687000000000001	0.898	-0.930999999999999	-0.123636363636363	2.73857142857143	0.668571428571427	0.396666666666667	0.575555555555555	1.12272727272727	1.50142857142857	1.652	0.997777777777778	1.12428571428571	2.4475	1.07125	0.960000000000001	-1.25181818181818	-0.35	1.25111111111111	0.868461538461538	-0.332500000000001	0.783000000000001	-0.247	-0.286999999999999	2.23	2.11	-1.155	1.828	0.9015	0.946000000000002	1.91230769230769	0.0587499999999999	1.04222222222222	-0.149090909090908	1.39722222222222	0.108888888888888	0.00636363636363591	0.0209090909090897	-1.31909090909091	-1.581	-0.86	0.331111111111111	-0.973846153846154	1.49285714285714	2.3875	-0.439333333333334	-0.925000000000001	-0.357777777777779	-0.237058823529411	2.31	0.175000000000001	-1.05125	1.786	-0.119473684210526	0.886999999999999	0.210909090909091	1.36833333333333	-0.374545454545455	-0.00187500000000185	0.458571428571428	2.03	1.95	-0.809999999999999	3.12	-2.36	-1.3	4.57	2.45	3.5	0.58	1.68	-4	0.74	0.58	-4	3.54	1.6	5	4.87	0.58	2.27	0.27	5.15	-4	0.58	5.06	0.65	-1.96	-1.06	-0.41	5.15	3.11	-3.29	2.86	2.93	0.470000000000002	1.56	0.569999999999999	0.58	5.11	-2.06	0.74	-0.24	5.15	1.4	5.15	1.58	-0.12	0.44	0.14	-2.16	-1.12	1.65	0.78	0.57	2.22	1.37	5.88	2.59	1.37	0.58	0.76	4.96	0.0199999999999998	-1.22	0.860000000000001	-2.09	1.73	1.26	0.73	1.96	0.190000000000001	2.14	-3.4	-1.38	-1.78	-5.11	2.47	-4.64	3.24	1.74	0.199999999999994	2.6	7.48	-4.92	5.51	4.96	0.579999999999998	0.57	6.31	1.79	-1.55	-2.79	-1.44	-0.82	7.48	0.579999999999998	-4.52	0.329999999999999	5.01	2.07	0.920000000000001	-2.42	4.04	-3.81	-6.27	1.26	-0.11	1.83	-0.0599999999999998	2.02	1.24	-1.41	-0.26	-1.43	0.75	1.56	2.07	1.5	1.03	1.24	0.64	0.79	2.93	0.579999999999998	6.09	2.21	5.24	3.6	-2.7	-3.12	-4.73	-0.340000000000003	2.78	-2.43	0.199999999999998	-5.92	-2.74	1.59	2.14	3.88	1.47	-3.99	3.67	1.87	2.42	-0.5	3.01	-3.15	-1.27	0.670000000000002	-0.899999999999999	2.82	3.46	1.65	3.26	0.130000000000001	-0.97	-1.84	-3.51	3.04	0.35	2.56	2.52	0.57	4.91	1.77	-1.03	3.39	2.67	3.51	-0.2	4.19	4.38	1.42	-1.44	-0.59	-0.680000000000001	-0.74	0.58	5.14	-1.16	0.65	5.15	0.749999999999998	-0.38	1.45	5.15	1.49	-0.63	4.94	-1.27	2.28	0.58	0.58	1.23	0.211666666666666	2.495	-0.51	0.264	-0.227142857142855	0.578571428571429	0.576666666666666	1.88	2.602	0.334285714285715	1.30714285714286	-1.06375	1.43125	1.16857142857143	0.676666666666668	1.99571428571429	2.32	3.8	3.18142857142857	0.578571428571429	0.786666666666665	0.963749999999999	-0.11142857142857	0.113333333333333	0.58	0.998571428571429	2.04333333333333	0.738571428571428	-0.0712500000000009	-1.55375	3.82166666666667	-0.148888888888889	0.855882352941176	0.677692307692308	1.41555555555555	-0.177499999999998	1.21928571428571	-0.23	1.15444444444445	2.1575	0.5	0.997777777777777	-0.69857142857143	3.03230769230769	0.00583333333333336	1.56	0.448333333333334	0.110833333333332	0.385	-0.0024999999999995	-0.19	-0.0149999999999997	0.72125	0.418749999999999	-0.306	-0.0566666666666666	1.08111111111111	1.15466666666666	-0.225000000000001	-0.731111111111112	1.10142857142857	0.226153846153846	1.19857142857143	0.843750000000001	-1.08454545454546	1.104	-0.317999999999998	2.083	-2.6625	-1.09909090909091	0.537142857142861	0.726666666666667	2.04	0.411250000000001	-0.134	-1.98277777777778	0.126249999999999	1.48166666666667	-1.42375	0.485714285714284	0.638333333333335	-0.459	0.388749999999998	3.35125	-0.584666666666667	-2.35166666666667	1.19857142857143	-1.278	0.571666666666667	1.01272727272728	-0.422142857142855	0.409999999999997	-0.645	0.677500000000002	0.8725	2.20294117647059	1.216	-0.662500000000001	0.987500000000001	0.983749999999997	0.897777777777776	1.60666666666667	0.274374999999999	2.10818181818182	-1.62	-0.216666666666665	0.744166666666666	0.689230769230769	-0.0430000000000006	0.624705882352941	1.33818181818182	-0.302999999999999	0.62125	0.010625000000001	0.0380000000000003	-0.494285714285715	1.05571428571429	1.305	1.594375	2.43692307692308	-0.360000000000001	1.114	0.571428571428571	1.67636363636364	1.15181818181818	3.17176470588235	-0.0600000000000023	1.08	0.0890909090909098	-0.983333333333334	-3.85941176470588	-1.23272727272727	2.17444444444444	1.63454545454546	1.15416666666667	-1.52272727272727	1.113	-0.238	-0.909000000000001	0.318181818181817	0.195714285714285	1.35714285714286	0.315555555555555	0.74111111111111	0.687272727272727	-0.0649999999999977	1.366	-0.363333333333333	1.04	0.00375000000000014	1.375	1.25375	-1.18181818181818	2.01888888888889	0.341111111111109	-0.350000000000001	0.49375	1.327	0.144	-0.328000000000001	2.502	1.15166666666667	2.22666666666667	1.49066666666667	0.778499999999999	1.07	1.41846153846154	1.3875	-0.125555555555556	-0.00818181818181785	1.37888888888889	0.0166666666666657	2.06	2.23	1.31090909090909	-1.237	-0.863333333333332	0.312222222222223	-1.24769230769231	0.91	2.3875	0.232666666666666	-0.893333333333334	0.735555555555555	-0.778823529411763	1.27	1.254	1.38	1.778	0.0478947368421068	1.226	0.833636363636364	1.35277777777778	0.49	0.406875000000003	0.347619047619047	1.88	0.81	-0.809999999999999	2.72	-0.899999999999999	-1.43	0.58	1.02	1.3	0.58	-2.77	-4	0.74	0.58	-0.539999999999999	-0.31	1.6	5	-0.16	0.58	5.15	5.15	5.15	0.1	0.590000000000002	-1.08	1.91	-1.96	-0.67	-0.41	-2.13	1.63	-3.29	2.86	3.33	0.58	1.56	0.399999999999999	-0.00999999999999979	1.12	-1.9	1.85	-0.130000000000001	1.14	1.4	3.78	0.58	-0.12	1.39	0.14	-2.16	0.889999999999999	1.65	0.68	0.57	2.22	1.37	5.88	-6.33	1.37	0.58	0.76	4.96	0.0199999999999998	-1.22	-0.7	-2.09	1.73	-4.76	0.73	1.96	-0.0800000000000001	-0.73	-4	0.0199999999999996	-1.78	-5.11	0.709999999999999	-1.28	3.35	-2.37	-5.72	0.31	6.32	-4.92	5.51	0.579999999999999	0.579999999999998	0.57	6.31	1.79	1.46	-2.79	-3.05	-1.56	7.48	6.56999999999999	-4.52	-1.7	5.01	-5.39	-1.75	-2.42	4.37	-3.81	4.55	1.16	0.64	1.17	-0.0599999999999998	-0.48	1.24	1.41	-0.26	0.19	0.500000000000001	1.56	2.69	0.22	-0.649999999999999	1.09	0.64	0.26	4.02	4.89	6.09	2.87	3.71	3.6	-2.7	-4.05	-3.8	-0.240000000000002	-1.74	-2.18	-2.26	-2.28	-2.28	-0.760000000000001	2.14	4.4	-2.97	-3.73	2.47	2.81	4.21	-0.5	2.99	-1.44	3.91	3.07	0.0100000000000007	1	-1.77	1.65	3.26	1.27	-0.62	-1.08	-3.66	2.62	0.35	-1.11022302462516e-16	2.19	0.57	2.16	1.77	-3.27	0.58	4.44	3.51	-0.2	0.580000000000001	0.58	-0.51	-1.44	-0.59	-1.69	-0.74	2.33	5.14	-1.16	-1.83	5.15	0.0300000000000002	-0.269999999999999	-1.15	0.48	1.49	-0.63	2.41	-1.27	2.28	-0.389999999999999	-1.49	1.23	-0.0525000000000002	2.1925	0.272499999999999	-0.0200000000000005	-0.560714285714285	-0.595714285714287	-0.184999999999999	1.13083333333333	2.253	-0.142857142857142	-0.537857142857144	-0.673125000000001	2.13375	0.984285714285715	0.700555555555555	1.43285714285714	2.634	3.71	1.83785714285714	-0.200714285714286	1.30416666666667	1.268125	1.42571428571429	0.161666666666667	1.629	0.527857142857142	2.08083333333333	1.07071428571428	0.290625	-1.11625	1.59333333333333	-0.0749999999999993	0.688823529411767	0.620384615384616	0.764444444444443	0.1525	1.155	0.200624999999999	0.0355555555555558	1.02333333333333	0.3825	0.670000000000002	-0.123928571428571	2.12807692307693	0.32	1.44	0.910416666666666	0.168750000000001	0.356999999999999	1.27875	0.0899999999999999	-0.0906249999999993	1.34125	-0.420625	-0.743	-0.0788888888888888	0.377222222222223	1.10266666666667	-1.55958333333333	1.50111111111111	1.51357142857143	0.256153846153845	0.885714285714286	0.824375	-1.50318181818182	0.509	-0.0585000000000004	2.2885	-2.45333333333333	-0.964545454545457	0.0746428571428552	0.352	0.694999999999999	0.16375	0.8485	-0.646666666666668	0.774375000000003	1.41277777777778	-1.50625	0.505714285714285	-0.610833333333334	-1.0085	-0.14625	3.0225	-0.24366666666667	-2.35166666666667	-0.0535714285714288	0.227999999999998	0.296666666666667	0.686818181818182	0.0632142857142881	0.0154999999999959	-0.695500000000001	0.248750000000001	-0.255624999999998	1.79647058823529	1.09433333333333	-1.18875	0.993125000000003	1.73375	0.0566666666666666	0.930833333333334	-0.535625	1.93454545454545	-0.889166666666666	-0.180416666666666	0.947083333333333	0.953846153846154	-0.110500000000001	0.786470588235294	0.762727272727273	0.649999999999999	0.789999999999999	-0.0874999999999986	0.343999999999999	-0.452857142857143	1.345	1.231875	1.3409375	0.883461538461539	-0.298	1.068	0.370714285714286	1.34545454545455	-0.31818181818182	3.22529411764705	0.675333333333334	0.396000000000001	0.131363636363634	-1.58777777777778	-2.71176470588235	-2.13545454545454	1.67222222222222	0.57	0.799999999999997	-0.439545454545456	0.899999999999999	0.33	-0.92	0.0972727272727276	1.46714285714286	1.01285714285714	0.35611111111111	0.658333333333333	0.904999999999999	0.718214285714286	1.509	0.317222222222223	1.08214285714286	1.225625	1.223125	1.106875	-1.21681818181818	0.834444444444444	0.796111111111111	0.259230769230768	0.0806249999999995	1.055	-0.0515000000000008	-0.307499999999999	2.366	1.63083333333333	0.535833333333333	1.65933333333333	0.84	1.008	1.66538461538462	0.723125000000001	0.458333333333334	-0.0786363636363632	1.38805555555555	0.0627777777777787	1.03318181818182	1.12545454545455	-0.00409090909090892	-1.409	-0.861666666666666	0.321666666666667	-1.11076923076923	1.20142857142857	2.3875	-0.103333333333333	-0.909166666666668	0.188888888888888	-0.507941176470588	1.79	0.714500000000001	0.164375	1.782	-0.0357894736842113	1.0565	0.522272727272728	1.36055555555556	0.0577272727272717	0.202500000000001	0.403095238095237
chrXV_42832_A_G_+	YOL151W_chrXV_42832_A_G_72_2	NA	0.174358287875279	UpStream	TRUE	TRUE	FALSE	FALSE	FALSE	FALSE	TRUE	FALSE	0.0222922621695631	1	73	1	0	-1	0	1	0	0	0	0.453947368421053	1.01470588235294	7.56102325039096	NA	NA	7	752	117	39	862	2.93	0	0.25	0.25	0	0	0	0	0	0	0	0	0	0	0	0	0	0	0	0	0	0	0	0	0	0	0	0	0	0	0	0	0	0	0	0	0	0	0	0	0	0	0	0	0	0	0	0	0	0	0	0	0	0	0	0	0	0	-6.08	0	0	0	0	0	0	0	0	0	0	0	0	0	0	0	0	0	0	0	0	0	0	0	0	0	0	0	0	0	0	0	0	0	0	0	0	0	0	0	0	0	0	0	0	0	0	0	0	0	0	0	0	0	0	0	0	0	0	0	0	0	0	0	0	0	0	0	0	0	0	0	0	0	0	0	0	0	0	0	0	0	0	0	0	0	0	0	0	0	0	0	0	0	0	0	0	0	0	0	0	0	0	0	0	0	0	0	0	0	0	0	0	0	0	0	0	0	0	0	0	0	0	0	0	0	0	0	0	0	0	0	0	0	0	0	0	0	0	0	0	0	0	0	0	0	0	0	0	0	0	0	0	0	0	0	0	0	0	0	0	0	0	0	0	0	0	0	0	0	0	0	0	0	0	0	0	0	0	0	0	0	0	0	0	0	0	0	0	0	0	0	0	0	0	0	-6.08	0	0	0	0	0	0	0	0	0	0	0	0	0	0	0	0	0	0	0	0	0	0	0	0	0	0	0	0	0	0	0	0	0	0	0	0	0	0	0	0	0	0	0	0	0	0	0	0	0	0	0	0	0	0	0	0	0	0	0	0	0	0	0	0	0	0	0	0	0	0	0	0	0	0	0	0	0	0	0	0	0	0	0	0	0	0	0	0	0	0	0	0	0	0	0	0	0	0	0	0	0	0	0	0	0	0	0	0	0	0	0	0	0	0	0	0	0	0	0	0	0	0	0	0	0	0	0	0	0	0	0	0	0	0	0	0	0	0	0	0	0	0	0	0	0	0	0	0	0	0	0	0	0	0	0	0	0	0	0	0	0	0	0	0	0	0	0	0	0	0	0	0	0	0	0	0	0	0	0	0	0	0	0	0	0	0	0	0	0	0	0	0	0	0	0	-1	0	0	0	0	0	0	0	0	0	0	0	0	0	0	0	0	0	0	0	0	0	0	0	0	0	0	0	0	0	0	0	0	0	0	0	0	0	0	0	0	0	0	0	0	0	0	0	0	0	0	0	0	0	0	0	0	0	0	0	0	0	0	0	0	0	0	0	0	0	0	0	0	0	0	0	0	0	0	0	0	0	0	0	0	0	0	0	0	0	0	0	0	0	0	0	0	0	0	0	0	0	0	0	0	0	0	0	0	0	0	0	0	0	0	0	0	0	0	0	0	0	0	0	0	0	0	0	0	0	0	0	0	0	0	0	0	0	0	0	0	0	0	0	0	0	0	0	0	0	0	0	0	0	0	0	0	0	0	0	0	0	0	0	0	0	0	0	0	0	0	0	0	0	0	0	0	0	0	0	0	0	0	0	0	0	0	0	0	0	0	0	0	0	0	0	0	0	0	0	0	0	0	0	0	0	0	0	0	0	0	0	0	0	0	0	6.22	0	0	0	0	0	7.3	0	0	0	0	0	0	0	0	0	0	0	0	0	0	0	0	0	0	0	0	0	0	0	0	0	0	0	0	0	0	0	0	0	0	0	0	0	0	0	0	0	5.97	0	0	0	0	0	0	0	0	0	0	0	0	0	0	0	0	0	0	0	0	0	0	0	0	0	0	0	0	0	0	0	0	0	0	0	0	0	0	0	0	0	0	0	0	0	0	0	0	0	0	0	0	0	0	0	0	0	0	0	0	0	0	0	0	0	0	0	0	0	0	0	0	0	0	0	0	0	0	0	0	0	0	0	0	0	0	0	0	0	0	0	0	0	0	0	0	0	0	0	0	0	0	0	0	0	0	0	0	0	0	0	0	0	0	0	0	0	0	0	0	0	0	0	0	0	0	0	0	0	0	0	0	0	0	0	0	0	0	0	0	0	0	0	0	0	0	0	6.22	0	0	0	0	0	7.3	0	0	0	0	0	0	0	0	0	0	0	0	0	0	0	0	0	0	0	0	0	0	0	0	0	0	0	0	0	0	0	0	0	0	0	0	0	0	0	0	0	5.97	0	0	0	0	0	0	0	0	0	0	0	0	0	0	0	0	0	0	0	0	0	0	0	0	0	0	0	0	0	0	0	0	0	0	0	0	0	0	0	0	0	0	0	0	0	0	0	0	0	0	0	0	0	0	0	0	0	0	0	0	0	0	0	0	0	0	0	0	0	0	0	0	0	0	0	0	0	0	0	0	0	0	0	0	0	0	0	0	0	0	0	0	0	0	0	0	0	0	0	0	0	0	0	0	0	0	0	0	0	0	0	0	0	0	0	0	0	0	0	0	0	0	0	0	0	0	0	0	0	0	0	0	0	0	0	0	0	0	0	0	0	0	0	0	0	0	0	1	0	0	0	0	0	1	0	0	0	0	0	0	0	0	0	0	0	0	0	0	0	0	0	0	0	0	0	0	0	0	0	0	0	0	0	0	0	0	0	0	0	0	0	0	0	0	0	1	0	0	0	0	0	0	0	0	0	0	0	0	0	0	0	0	0	0	0	0	0	0	0	0	0	0	0	0	0	0	0	0	0	0	0	0	0	0	0	0	0	0	0	0	0	0	0	0	0	0	0	0	0	0	0	0	0	0	0	0	0	0	0	0	0	0	0	0	0	0	0	0	0	0	0	0	0	0	0	0	0	0	0	0	0	0	0	0	0	0	0	0	0	0	0	0	0	0	0	0	0	0	0	0	0	0	0	0	0	0	0	0	0	0	0	0	0	0	0	0	0	0	0	0	0	0	0	-6.08	0	0	0	0	0	0	0	0	0	0	0	0	0	0	0	0	0	0	0	6.22	0	0	0	0	0	7.3	0	0	0	0	0	0	0	0	0	0	0	0	0	0	0	0	0	0	0	0	0	0	0	0	0	0	0	0	0	0	0	0	0	0	0	0	0	0	0	0	0	5.97	0	0	0	0	0	0	0	0	0	0	0	0	0	0	0	0	0	0	0	0	0	0	0	0	0	0	0	0	0	0	0	0	0	0	0	0	0	0	0	0	0	0	0	0	0	0	0	0	0	0	0	0	0	0	0	0	0	0	0	0	0	0	0	0	0	0	0	0	0	0	0	0	0	0	0	0	0	0	0	0	0	0	0	0	0	0	0	0	0	0	0	0	0	0	0	0	0	0	0	0	0	0	0	0	0	0	0	0	0	0	0	0	0	0	0	0	0	0	0	0	0	0	0	0	0	0	0	-6.08	0	0	0	0	0	0	0	0	0	0	0	0	0	0	0	0	0	0	0	6.22	0	0	0	0	0	7.3	0	0	0	0	0	0	0	0	0	0	0	0	0	0	0	0	0	0	0	0	0	0	0	0	0	0	0	0	0	0	0	0	0	0	0	0	0	0	0	0	0	5.97	0	0	0	0	0	0	0	0	0	0	0	0	0	0	0	0	0	0	0	0	0	0	0	0	0	0	0	0	0	0	0	0	0	0	0	0	0	0	0	0	0	0	0	0	0	0	0	0	0	0	0	0	0	0	0	0	0	0	0	0	0	0	0	0	0	0	0	0	0	0	0	0	0	0	0	0	0	0	0	0	0	0	0	0	0	0	0	0	0	0	0	0	0	0	0	0	0	0	0	0	0	0	0	0	0	0	0	0	0	0	0	0	0	0	0	0	0	0	0	0	0	0	0	0	0	0	0	-1	0	0	0	0	0	0	0	0	0	0	0	0	0	0	0	0	0	0	0	1	0	0	0	0	0	1	0	0	0	0	0	0	0	0	0	0	0	0	0	0	0	0	0	0	0	0	0	0	0	0	0	0	0	0	0	0	0	0	0	0	0	0	0	0	0	0	0	1	0	0	0	0	0	0	0	0	0	0	0	0	0	0	0	0	0	0	0	0	0	0	0	0	0	0	0	0	0	0	0	0	0	0	0	0	0	0	0	0	0	0	0	0	0	0	0	0	0	0	0	0	0	0	0	0	0	0	0	0	0	0	0	0	0	0	0	0	0	0	0	0	0	-0.15	1.34	0.94	-4	-2.07	2.45	-4	0.58	3.23	-4	-1.47	0.73	5.15	4.4	1.08	-0.31	1.78	3.29	0.58	-0.71	3.47	1.07	2.49	0.58	5.15	0.58	2.32	2.84	1.23	2.53	0.58	-2.86	-2.28	3.35	3.73	0.43	2.94	-0.0300000000000002	2.45	-2.15	-0.38	0.580000000000002	0.929999999999998	2	-0.980000000000001	2.02	0.580000000000002	-0.0199999999999996	-3.87	2.56	4.03	-1.15	-1.1	-3.98	9.34	-2.04	0.28	2.62	-0.0700000000000003	2.07	4.96	4.47	0.57	1.24	-2.9	-0.81	-0.63	2.92	-6.19	-0.88	7.48	-0.26	-0.73	-0.119999999999999	4.61	2.96	1.68	3.33	-3.06	-1.86	4.16	7.48	-1.3	-4.9	1.08	-2.13	-3.81	7.48	4.96	-1.31	3.32	-6.33	-3.63	-5.42	2.65	1.95999999999999	-0.0300000000000011	-4.02	6.93	0.579999999999998	-0.319999999999999	-1.1	-2.20000000000001	-1.1	-3.23	-3.39	1.41	2.97	0.69	2.45	0.57	0.75	0.0200000000000031	4.47	1.84	-2.74	3.77	2.69	1.31	-0.649999999999999	-1.88	3.6	2.32	1.9	1.65	7.48	2.74	0.960000000000004	-1.36	-6.33	-1.59	-1.21	-2.8	-2.16	0.579999999999998	3.14	1.04	2.09	2.01	0.66	0.77	5.15	0.48	2.36	3.25	1.15	3.85	1.3	1.16	3.89	1.86	-2.46	2.7	-0.169999999999998	2.85	2.9	-0.65	3.2	0.81	2.59	1.64	2.84	-0.789999999999999	5.07	5.15	2.48	-0.119999999999999	0.85	3.14	-0.43	0.58	-0.430000000000001	0.58	0.579999999999998	-3.3	-0.89	-0.77	0.100000000000001	1.34	0.130000000000001	-3.81	-0.2	0.13	-4	-0.52	5.13	-0.960000000000001	0.58	2.14	2.1	2.82	3.27	0.17	0.58	0.58	1.19	-0.316666666666666	1.89	1.055	-0.304	-0.894285714285714	-1.77	-0.946666666666669	0.381666666666666	1.904	-0.619999999999999	-2.38285714285714	-0.282500000000001	2.83625	0.800000000000001	0.724444444444446	0.870000000000001	2.948	3.62	0.494285714285715	-0.98	1.82166666666667	1.5725	2.96285714285714	0.210000000000001	2.678	0.0571428571428569	2.11833333333333	1.40285714285714	0.6525	-0.678749999999999	-0.635	-0.00111111111111128	0.521764705882351	0.563076923076922	0.113333333333333	0.4825	1.09071428571429	0.63125	-1.08333333333333	-0.110833333333332	0.265000000000001	0.342222222222222	0.450714285714284	1.22384615384615	0.634166666666665	1.32	1.3725	0.226666666666667	0.328999999999999	2.56	0.37	-0.16625	1.96125	-1.26	2.1355	-0.101111111111111	-0.326666666666666	1.05066666666666	-2.89416666666667	3.73333333333333	1.92571428571429	0.286153846153846	0.572857142857142	0.804999999999999	-1.92181818181818	-0.0860000000000003	0.201000000000001	2.494	-2.24416666666666	-0.83	-0.387857142857143	-0.0226666666666695	-0.650000000000002	-0.0837499999999984	1.831	0.689444444444446	1.4225	1.34388888888889	-1.58875	0.525714285714285	-1.86	-1.558	-0.68125	2.69375	0.0973333333333386	-2.35166666666667	-1.30571428571429	1.734	0.0216666666666647	0.36090909090909	0.548571428571428	-0.379000000000001	-0.746	-0.180000000000003	-1.38375	1.39	0.972666666666669	-1.715	0.998749999999998	2.48375	-0.784444444444444	0.255000000000001	-1.345625	1.76090909090909	-0.158333333333335	-0.144166666666671	1.15	1.21846153846154	-0.178	0.948235294117646	0.187272727272728	1.603	0.95875	-0.185624999999998	0.65	-0.411428571428571	1.63428571428571	1.15875	1.0875	-0.669999999999998	-0.236000000000001	1.022	0.17	1.01454545454545	-1.78818181818182	3.27882352941176	1.41066666666667	-0.288	0.173636363636366	-2.19222222222222	-1.56411764705883	-3.03818181818182	1.17	-0.494545454545456	0.445833333333329	0.643636363636364	0.686999999999998	0.898	-0.930999999999999	-0.123636363636363	2.73857142857143	0.668571428571429	0.396666666666667	0.575555555555555	1.12272727272727	1.50142857142857	1.652	0.997777777777777	1.12428571428571	2.4475	1.07125	0.960000000000001	-1.25181818181818	-0.35	1.25111111111111	0.868461538461535	-0.3325	0.782999999999999	-0.247	-0.287000000000001	2.23	2.11	-1.155	1.828	0.901499999999999	0.946	1.91230769230769	0.0587499999999999	1.04222222222222	-0.149090909090908	1.39722222222222	0.10888888888889	0.00636363636363768	0.0209090909090932	-1.31909090909091	-1.581	-0.86	0.331111111111111	-0.973846153846154	1.49285714285714	2.3875	-0.439333333333334	-0.925000000000001	-0.357777777777777	-0.237058823529411	2.31	0.175000000000001	-1.05125	1.786	-0.119473684210526	0.886999999999999	0.210909090909091	1.36833333333333	-0.374545454545455	-0.00187500000000007	0.458571428571428	1.67	5.15	4.91	-3.98	-2.13	0.58	-4	5.15	4.42	4.19	0.25	-1.94	2.83	1.35	5.15	5.15	1.97	4.35	5.15	-4	0.58	0.58	-2.21	-4	0.58	3.88	1.82	3.8	-1.55	0.19	1.75	0.15	-0.48	1.59	0.58	-2.00999999999999	3.21	0.399999999999999	0.58	5.06	-3.36	1.04	-3.64	4.85	-1.38	0.58	0.58	0.58	0.73	0.140000000000001	-1.42	-0.67	1.68	1.95	-3.81	1.78	3.37	0.580000000000002	-2.28	-4.08	0.569999999999999	4.25	4.96	-0.449999999999999	-3.29	4.17	-0.58	1.07	-1.44	-3.39	0.579999999999998	0.84	0.4	0.52	-15.02	-1.21	1.11	7.47	-2.55	3.88	-13.78	5.78	2.6	7.48	-2.27999999999999	-2.13	4.27	1.79	0.569999999999999	4.95	0.36	0.489999999999998	-0.94	-0.12	1.52	-6.33	5.07	1.01	4.65	4.87	3.75	0.92	0.58	-0.280000000000001	-3.81	0.879999999999999	1.47	1.59	3.86	1.82	-0.899999999999999	-0.9	-1.41	5.5	2.62	-0.790000000000001	-0.710000000000001	1.42	2.34	0.710000000000001	-1.36	1.98	-3.17	5.51	0.579999999999999	-0.699999999999999	1.21	-0.729999999999998	0.0200000000000014	1.57	-0.119999999999997	-6.2	1.37	1.43	1.43	5.23	7.48	0.0100000000000007	2.53	1.6	-1.94	5.15	-0.16	4.01	1.37	0.58	3.39	1.61	2.85	0.58	2.68	-1.99	-0.0899999999999999	0.25	0.859999999999999	-0.590000000000001	0.669999999999999	2.28	2.34	2.49	5.52	0.460000000000001	2.35	3.07	5.14	-3.48	1.68	0.959999999999999	-4	3.08	0.58	5.15	5.15	5.15	3.36	0.47	-0.850000000000001	1.15	-1.28	0.930000000000001	-3.81	-1.16	0.65	1.97	-2.15	4.45	5.03	4.9	1.44	0.58	-2.97	0.990000000000001	0.17	-4	-2.44	1.23	0.211666666666666	2.495	-0.51	0.263999999999999	-0.227142857142858	0.578571428571429	0.576666666666666	1.88	2.602	0.334285714285715	1.30714285714286	-1.06375	1.43125	1.16857142857143	0.676666666666668	1.99571428571429	2.32	3.8	3.18142857142857	0.578571428571427	0.786666666666665	0.963749999999999	-0.11142857142857	0.113333333333333	0.58	0.998571428571429	2.04333333333333	0.738571428571428	-0.0712499999999991	-1.55375	3.82166666666667	-0.148888888888889	0.855882352941176	0.677692307692308	1.41555555555555	-0.177499999999998	1.21928571428571	-0.23	1.15444444444444	2.1575	0.5	0.997777777777777	-0.69857142857143	3.03230769230769	0.00583333333333513	1.56	0.448333333333331	0.110833333333334	0.385	-0.0024999999999995	-0.19	-0.0149999999999997	0.721250000000001	0.41875	-0.306000000000001	-0.0566666666666666	1.08111111111111	1.15466666666666	-0.224999999999998	-0.731111111111112	1.10142857142857	0.226153846153846	1.19857142857143	0.84375	-1.08454545454546	1.104	-0.318	2.083	-2.6625	-1.09909090909091	0.537142857142854	0.726666666666667	2.04	0.411250000000001	-2.83355555555556	-1.98277777777778	0.126249999999999	1.48166666666667	-1.42375	0.485714285714286	-3.151	-0.459000000000003	0.388749999999998	3.35125	-0.584666666666664	-2.35166666666667	1.19857142857143	-1.278	0.571666666666665	1.01272727272727	-0.422142857142855	0.409999999999997	-0.645000000000001	0.6775	0.8725	2.20294117647058	1.216	-0.6625	0.987500000000001	0.983750000000001	0.897777777777776	1.60666666666667	0.274374999999999	2.10818181818182	-1.62	-0.216666666666669	0.744166666666666	0.68923076923077	-0.0429999999999993	0.624705882352941	1.33818181818182	-0.302999999999999	0.621249999999998	0.010625000000001	0.0380000000000003	-0.494285714285714	1.05571428571429	1.305	1.594375	2.43692307692308	-0.360000000000001	1.114	-1.18333333333333	1.67636363636364	1.15181818181818	3.17176470588235	-0.0599999999999987	1.08	0.0890909090909062	-0.983333333333334	-3.85941176470588	-1.23272727272727	2.17444444444444	1.63454545454546	1.15416666666667	-1.52272727272727	1.113	-0.238	-0.909000000000001	0.318181818181817	0.195714285714287	1.35714285714286	0.315555555555557	0.741111111111111	0.687272727272726	-0.0649999999999977	1.366	-0.363333333333333	1.04	0.00375000000000014	1.375	1.25375	-1.18181818181818	2.01888888888889	0.341111111111113	-0.350000000000001	0.493749999999999	1.327	0.144	-0.327999999999999	2.502	1.15166666666667	2.22666666666667	1.49066666666667	0.778499999999999	1.07	1.41846153846154	1.3875	-0.125555555555556	-0.00818181818181785	1.37888888888889	0.0166666666666657	2.06	2.23	1.31090909090909	-1.237	-0.863333333333333	0.312222222222223	-1.24769230769231	0.91	2.3875	0.232666666666667	-0.893333333333333	0.735555555555555	-0.778823529411765	1.27	1.254	1.38	1.778	0.0478947368421032	1.226	0.833636363636364	1.35277777777778	0.49	0.406874999999999	0.347619047619047	1.51	5.15	0.98	-3.98	-2.07	2.45	-4	5.01	4.42	-0.39	0.25	0.73	5.15	4.4	5.15	1.64	1.78	4.35	5.15	-4	0.58	0.58	2.49	-4	5.14	2.94	2.32	2.84	1.23	2.53	1.75	0.15	-2.28	3.21	2.33	0.43	2.94	-0.0300000000000002	0.58	5.06	-3.36	1.04	0.929999999999998	4.85	-0.980000000000001	0.620000000000003	0.580000000000002	-0.0199999999999996	-3.87	2.56	3.83	-1.15	-1.1	0.53	4.96	1.23	3.08	0.580000000000002	-0.359999999999996	2.07	4.96	4.25	4.96	-0.0400000000000009	-2.9	4.17	-0.63	1.07	-6.19	-2.2	1.71	0.84	0.4	0.52	-0.710000000000001	2.96	1.68	3.33	-2.55	1.38	-11.93	5.85	2.6	1.93	-2.27999999999999	-2.13	0.470000000000002	7.48	4.96	2.79	2.27	-6.33	-0.94	-0.12	1.52	-6.33	2.29	-0.62	6.93	0.579999999999998	3.75	0.92	0.58	-0.280000000000001	-3.23	-2.39	1.47	2.97	1.77	1.82	0.14	0.75	-1.41	5.5	1.84	-0.960000000000001	3.77	1.42	1.61	0.710000000000001	-1.36	1.98	1.28	1.9	0.579999999999999	7.48	1.21	-0.729999999999998	-1.36	1.57	-1.59	-4.26	1.37	1.43	1.43	3.14	7.48	0.0100000000000007	2.01	1.02	0.77	5.15	-0.16	4.01	2.14	1.15	3.85	1.3	1.16	3.89	2.68	-2.46	1.64	0.25	1.26	-0.590000000000001	0.44	2.28	0.81	2.49	3.38	2.84	2.35	5.07	5.15	0.0800000000000005	1.68	0.959999999999999	2.15	1.34	0.58	0.490000000000001	5.15	5.15	3.36	0.47	-0.850000000000001	1.15	-0.0300000000000004	0.130000000000001	-3.81	-1.16	0.13	1.97	-0.52	5.13	2.32	4.9	2.14	1.94	0.88	0.990000000000001	0.17	0.58	0.58	1.23	-0.0525000000000002	2.1925	0.272499999999999	-0.0199999999999996	-0.560714285714286	-0.595714285714285	-0.185	1.13083333333333	2.253	-0.142857142857142	-0.537857142857143	-0.673124999999999	2.13375	0.984285714285715	0.700555555555557	1.43285714285714	2.634	3.71	1.83785714285714	-0.200714285714286	1.30416666666667	1.268125	1.42571428571429	0.161666666666667	1.629	0.527857142857142	2.08083333333333	1.07071428571428	0.290625	-1.11625	1.59333333333333	-0.0750000000000011	0.688823529411767	0.620384615384616	0.764444444444443	0.1525	1.155	0.200625	0.0355555555555558	1.02333333333333	0.3825	0.670000000000002	-0.123928571428571	2.12807692307692	0.32	1.44	0.910416666666666	0.168750000000001	0.356999999999999	1.27875	0.0899999999999999	-0.0906250000000002	1.34125	-0.420624999999999	0.779333333333334	-0.078888888888887	0.377222222222223	1.10266666666666	-1.55958333333333	1.50111111111111	1.51357142857143	0.256153846153845	0.885714285714284	0.824374999999999	-1.50318181818182	0.509	-0.0585000000000004	2.2885	-2.45333333333333	-0.964545454545453	0.0746428571428623	0.352	0.694999999999999	0.16375	-0.264947368421051	-0.646666666666668	0.774374999999999	1.41277777777778	-1.50625	0.505714285714285	-2.64159090909091	-1.0085	-0.14625	3.0225	-0.24366666666667	-2.35166666666667	-0.0535714285714288	0.228000000000002	0.296666666666667	0.686818181818181	0.0632142857142863	0.0154999999999994	-0.695500000000001	0.248749999999999	-0.255625	1.79647058823529	1.09433333333333	-1.18875	0.993124999999999	1.73375	0.0566666666666666	0.930833333333332	-0.535625	1.93454545454545	-0.889166666666666	-0.18041666666667	0.947083333333333	0.953846153846153	-0.110499999999999	0.786470588235294	0.762727272727273	0.649999999999999	0.789999999999999	-0.0874999999999986	0.344	-0.452857142857143	1.345	1.231875	1.3409375	0.883461538461539	-0.298	1.068	-0.469835164835165	1.34545454545455	-0.31818181818182	3.22529411764706	0.675333333333334	0.396000000000001	0.131363636363638	-1.58777777777778	-2.71176470588235	-2.13545454545454	1.67222222222222	0.57	0.799999999999997	-0.439545454545453	0.899999999999999	0.33	-0.919999999999998	0.0972727272727276	1.46714285714286	1.01285714285714	0.356111111111112	0.658333333333333	0.904999999999999	0.718214285714286	1.509	0.317222222222221	1.08214285714286	1.225625	1.223125	1.106875	-1.21681818181818	0.834444444444443	0.796111111111111	0.259230769230768	0.0806249999999995	1.055	-0.0514999999999999	-0.307500000000001	2.366	1.63083333333333	0.535833333333333	1.65933333333333	0.84	1.008	1.66538461538462	0.723125000000001	0.458333333333332	-0.0786363636363649	1.38805555555555	0.0627777777777769	1.03318181818182	1.12545454545455	-0.00409090909090892	-1.409	-0.861666666666666	0.321666666666665	-1.11076923076923	1.20142857142857	2.3875	-0.103333333333333	-0.909166666666668	0.188888888888888	-0.507941176470588	1.79	0.714499999999997	0.164375	1.782	-0.0357894736842113	1.0565	0.522272727272728	1.36055555555556	0.0577272727272717	0.202499999999999	0.403095238095238
chrXV_42859_A_G_+	YOL151W_chrXV_42859_A_G_72_2	NA	0.118046008811789	UpStream	TRUE	TRUE	FALSE	FALSE	FALSE	FALSE	TRUE	FALSE	0.382261058213998	1	73	1	0	-1	0	1	0	0	-1	0.434210526315789	1.01538461538462	7.56102325039096	NA	NA	7	752	117	39	835	2.93	0	0.259	0.259	0	0	0	0	0	0	0	0	0	0	0	0	0	0	0	0	0	0	0	0	0	0	0	0	0	0	0	0	0	0	0	0	0	0	0	0	0	0	0	0	0	0	0	0	0	0	0	0	0	0	0	0	0	0	0	-0.19	0	0	0	0	0	0	0	0	0	0	0	0	0	0	0	0	0	0	0	0	0	0	0	0	0	0	0	0	0	0	0	0	0	0	0	0	0	0	0	0	0	0	0	0	0	0	0	0	0	0	0	0	0	0	0	0	0	0	0	0	0	0	0	0	0	0	0	0	0	0	0	0	0	0	0	0	0	0	0	0	0	0	0	0	0	0	0	0	0	0	0	0	0	0	0	0	0	0	0	0	0	0	0	0	0	0	0	0	0	0	0	0	0	0	0	0	0	0	0	0	0	0	0	0	0	0	0	0	0	0	0	0	0	0	0	0	0	0	0	0	0	0	0	0	0	0	0	0	0	0	0	0	0	0	0	0	0	0	0	0	0	0	0	0	0	0	0	0	0	0	0	0	0	0	0	0	0	0	0	0	0	0	0	0	0	0	0	0	0	0	0	0	0	0	0	-0.19	0	0	0	0	0	0	0	0	0	0	0	0	0	0	0	0	0	0	0	0	0	0	0	0	0	0	0	0	0	0	0	0	0	0	0	0	0	0	0	0	0	0	0	0	0	0	0	0	0	0	0	0	0	0	0	0	0	0	0	0	0	0	0	0	0	0	0	0	0	0	0	0	0	0	0	0	0	0	0	0	0	0	0	0	0	0	0	0	0	0	0	0	0	0	0	0	0	0	0	0	0	0	0	0	0	0	0	0	0	0	0	0	0	0	0	0	0	0	0	0	0	0	0	0	0	0	0	0	0	0	0	0	0	0	0	0	0	0	0	0	0	0	0	0	0	0	0	0	0	0	0	0	0	0	0	0	0	0	0	0	0	0	0	0	0	0	0	0	0	0	0	0	0	0	0	0	0	0	0	0	0	0	0	0	0	0	0	0	0	0	0	0	0	0	0	0	0	0	0	0	0	0	0	0	0	0	0	0	0	0	0	0	0	0	0	0	0	0	0	0	0	0	0	0	0	0	0	0	0	0	0	0	0	0	0	0	0	0	0	0	0	0	0	0	0	0	0	0	0	0	0	0	0	0	0	0	0	0	0	0	0	0	0	0	0	0	0	0	0	0	0	0	0	0	0	0	0	0	0	0	0	0	0	0	0	0	0	0	0	0	0	0	0	0	0	0	0	0	0	0	0	0	0	0	0	0	0	0	0	0	0	0	0	0	0	0	0	0	0	0	0	0	0	0	0	0	0	0	0	0	0	0	0	0	0	0	0	0	0	0	0	0	0	0	0	0	0	0	0	0	0	0	0	0	0	0	0	0	0	0	0	0	0	0	0	0	0	0	0	0	0	0	0	0	0	0	0	0	0	0	0	0	0	0	0	0	0	0	0	0	0	0	0	0	0	0	0	0	0	0	0	0	0	0	0	0	0	0	0	0	0	0	0	0	0	0	0	0	0	0	0	0	0	0	0	0	0	0	0	0	0	0	0	0	0	0	0	0	0	0	0	0	0	0	0	0	0	0	0	0	0	0	0	0	0	0	0	0	0	0	0	0	0	0	0	0	0	0	0	0	0	0	0	0	0	0	0	0	0	0	0	0	0	0	0	0	0	0	0	0	0	0	0	0	0	0	0	0	0	0	0	0	0	0	0	0	0	0	0	0	0	0	0	0	0	0	0	0	0	0	0	0	0	0	0	0	0	0	0	0	0	0	0	0	0	0	0	0	0	0	0	0	0	0	0	0	0	0	0	0	0	0	0	0	0	0	0	0	0	0	0	0	0	0	0	0	0	0	0	0	0	0	0	0	0	0	0	0	0	0	0	0	0	0	0	0	0	0	0	0	0	0	0	0	0	0	0	0	0	0	0	0	0	0	0	0	0	0	0	0	0	0	0	0	0	0	0	0	0	0	0	0	0	0	0	0	0	0	0	0	0	0	0	0	0	0	0	0	0	0	0	0	0	0	0	0	0	0	0	0	0	0	0	0	0	0	0	0	0	0	0	0	0	0	0	0	0	0	0	0	0	0	0	0	0	0	0	0	0	0	0	0	0	0	0	0	0	0	0	0	0	0	0	0	0	0	0	0	0	0	0	0	0	0	0	0	0	0	0	0	0	0	0	0	0	0	0	0	0	0	0	0	0	0	0	0	0	0	0	0	0	0	0	0	0	0	0	0	0	0	0	0	0	0	0	0	0	0	0	0	0	0	0	0	0	0	0	0	0	0	0	0	0	0	0	0	0	0	0	0	0	0	0	0	0	0	0	0	0	0	0	0	0	0	0	0	0	0	0	0	0	0	0	0	0	0	0	0	0	0	0	0	0	0	0	0	0	0	0	0	0	0	0	0	0	0	0	0	0	0	0	0	0	0	0	0	0	0	0	0	0	0	0	0	0	0	0	0	0	0	0	0	0	0	0	0	0	0	0	0	0	0	0	0	0	0	0	0	0	0	0	0	0	0	0	0	0	0	0	0	0	0	0	0	0	0	0	0	0	0	0	0	0	0	0	0	0	0	0	0	0	0	0	0	0	0	0	0	0	0	0	0	0	0	0	0	0	0	0	0	0	0	0	0	0	0	0	0	0	0	0	0	0	0	0	0	0	0	0	0	0	0	0	0	0	0	0	0	0	0	0	0	0	0	0	0	0	0	0	0	0	0	0	0	0	0	0	0	0	0	0	0	0	0	0	0	0	0	0	0	0	0	0	0	0	0	0	0	0	-0.19	0	0	0	0	0	0	0	0	0	0	0	0	0	0	0	0	0	0	0	0	0	0	0	0	0	0	0	0	0	0	0	0	0	0	0	0	0	0	0	0	0	0	0	0	0	0	0	0	0	0	0	0	0	0	0	0	0	0	0	0	0	0	0	0	0	0	0	0	0	0	0	0	0	0	0	0	0	0	0	0	0	0	0	0	0	0	0	0	0	0	0	0	0	0	0	0	0	0	0	0	0	0	0	0	0	0	0	0	0	0	0	0	0	0	0	0	0	0	0	0	0	0	0	0	0	0	0	0	0	0	0	0	0	0	0	0	0	0	0	0	0	0	0	0	0	0	0	0	0	0	0	0	0	0	0	0	0	0	0	0	0	0	0	0	0	0	0	0	0	0	0	0	0	0	0	0	0	0	0	0	0	0	0	0	0	0	0	0	0	0	0	0	0	0	0	-0.19	0	0	0	0	0	0	0	0	0	0	0	0	0	0	0	0	0	0	0	0	0	0	0	0	0	0	0	0	0	0	0	0	0	0	0	0	0	0	0	0	0	0	0	0	0	0	0	0	0	0	0	0	0	0	0	0	0	0	0	0	0	0	0	0	0	0	0	0	0	0	0	0	0	0	0	0	0	0	0	0	0	0	0	0	0	0	0	0	0	0	0	0	0	0	0	0	0	0	0	0	0	0	0	0	0	0	0	0	0	0	0	0	0	0	0	0	0	0	0	0	0	0	0	0	0	0	0	0	0	0	0	0	0	0	0	0	0	0	0	0	0	0	0	0	0	0	0	0	0	0	0	0	0	0	0	0	0	0	0	0	0	0	0	0	0	0	0	0	0	0	0	0	0	0	0	0	0	0	0	0	0	0	0	0	0	0	0	0	0	0	0	0	0	0	0	0	0	0	0	0	0	0	0	0	0	0	0	0	0	0	0	0	0	0	0	0	0	0	0	0	0	0	0	0	0	0	0	0	0	0	0	0	0	0	0	0	0	0	0	0	0	0	0	0	0	0	0	0	0	0	0	0	0	0	0	0	0	0	0	0	0	0	0	0	0	0	0	0	0	0	0	0	0	0	0	0	0	0	0	0	0	0	0	0	0	0	0	0	0	0	0	0	0	0	0	0	0	0	0	0	0	0	0	0	0	0	0	0	0	0	0	0	0	0	0	0	0	0	0	0	0	0	0	0	0	0	0	0	0	0	0	0	0	0	0	0	-0.57	0.579999999999999	0.58	-0.52	-3.73	2.45	-4	0.58	0.350000000000001	-1.96	-1.08	2.08	0.58	0.58	1.08	0.58	5.15	1.7	0.58	-3.28	2.75	1.64	0.58	3.69	3	0.58	1.03	1.87	1.93	-1.47	0.00999999999999979	-1.34	5.14	0.819999999999999	-0.640000000000001	1.27	3.56	-4	2.44	-2.83	-0.38	-0.630000000000002	4.57	2.71	1.56	1.41	0.58	-1.2	-0.52	2.97	0.42	0.37	1.93	-3.99	-3.23	-2.04	-1.62	0.299999999999997	-2.05	-0.82	0	1.47	-2.66	-1.28	-5.52	-1.34	3.12	3.87	-4.54	-0.2	0.580000000000002	-0.809999999999999	-0.73	0.58	0.0899999999999999	-0.190000000000001	-2.27	3.29	-3.87	0.579999999999998	-0.560000000000001	-5.44	-3.66	0.579999999999998	1.08	-6.32	-3.81	0.0299999999999976	-2.17	-1.39	4.86	-6.04	-1.78	-0.3	-0.300000000000001	0.569999999999993	0.579999999999998	-2.75	7.42	0.58	1.23	-0.370000000000001	0.510000000000002	-2.05	4.38	-3.39	1.61	3.69	-0.579999999999999	0.509999999999999	1.72	2.2	-3.34	-1.76	3.45	1.14	-0.17	-3.81	-0.44	-2.56	-1.18	-0.27	-1.25	-1.69	-5.35	6.19	-3.44	-1.98	-2.43	-5.18	-2.82	-3.12	0.580000000000002	6.3	-1.2	-0.759999999999996	1.04	0.569999999999999	2.01	-0.12	0.57	-2.52	0.770000000000001	0.279999999999999	0.02	0.369999999999999	4.14	0.19	3.64	3.1	0.390000000000001	-0.79	1.04	-0.0999999999999996	2.62	-1.35	-3.3	-0.15	0.379999999999999	2.31	1.33	2.73	-1.75	0.770000000000001	2.44	2.48	1.36	0.429999999999998	3.14	-0.64	2.39	0.58	0.58	0.58	-1.26	-0.89	-0.56	0.58	-0.39	2.6	3.82	-2.13	-1.62	-1.5	-1.73	-0.520000000000001	0.58	0.579999999999999	0.58	-3.99	2.82	0.58	0.58	-0.0699999999999985	-0.25	1.06	-0.316666666666668	1.89	1.055	-0.304	-0.894285714285713	-1.77	-0.946666666666667	0.381666666666666	1.904	-0.620000000000001	-2.38285714285714	-0.282500000000001	2.83625	0.800000000000001	0.724444444444444	0.869999999999999	2.948	3.62	0.494285714285715	-0.979999999999999	1.82166666666667	1.5725	2.96285714285714	0.210000000000001	2.678	0.0571428571428569	2.11833333333333	1.40285714285714	0.6525	-0.678749999999999	-0.635	-0.00111111111111128	0.521764705882354	0.563076923076924	0.113333333333333	0.482499999999998	1.09071428571429	0.63125	-1.08333333333333	-0.110833333333334	0.265000000000001	0.342222222222222	0.450714285714287	1.22384615384615	0.634166666666665	1.32	1.3725	0.226666666666668	0.329000000000001	2.56	0.37	-0.16625	1.96125	-1.26	-1.18	-0.0899999999999999	-0.326666666666667	1.05066666666666	-2.89416666666667	3.73333333333333	1.92571428571429	0.286153846153844	0.572857142857144	0.805	-1.92181818181818	-0.0859999999999994	0.200999999999999	2.494	-2.24416666666667	-0.830000000000002	-0.387857142857143	-0.0226666666666659	-0.65	-0.0837500000000002	1.831	0.689444444444444	1.4225	1.34388888888889	-1.58875	0.525714285714283	-1.86	-1.558	-0.68125	2.69375	0.0973333333333315	-2.35166666666667	-1.30571428571429	1.734	0.0216666666666665	0.360909090909091	0.548571428571428	-0.378999999999998	-0.745999999999999	-0.180000000000003	-1.38375	1.39	0.972666666666665	-1.715	0.998750000000001	2.48375	-0.784444444444444	0.255000000000001	-1.345625	1.76090909090909	-0.158333333333333	-0.144166666666667	1.15	1.21846153846154	-0.178	0.948235294117647	0.187272727272727	1.603	0.958749999999998	-0.185624999999998	0.649999999999999	-0.411428571428571	1.63428571428571	1.15875	1.0875	-0.669999999999998	-0.236000000000001	1.022	0.17	1.01454545454546	-1.78818181818182	3.27882352941176	1.41066666666667	-0.288	0.173636363636366	-2.19222222222222	-1.56411764705881	-3.03818181818182	1.17	-0.494545454545452	0.445833333333333	0.643636363636364	0.686999999999998	0.898	-0.931000000000001	-0.123636363636363	2.73857142857143	0.668571428571429	0.396666666666667	0.575555555555557	1.12272727272727	1.50142857142857	1.652	0.997777777777777	1.12428571428572	2.4475	1.07125	0.959999999999999	-1.25181818181818	-0.35	1.25111111111111	0.868461538461538	-0.332500000000001	0.783000000000001	-0.247	-0.286999999999999	2.23	2.11	-1.155	1.828	0.9015	0.946	1.91230769230769	0.0587500000000016	1.04222222222222	-0.14909090909091	1.39722222222222	0.10888888888889	0.00636363636363768	0.0209090909090932	-1.31909090909091	-1.581	-0.86	0.331111111111111	-0.973846153846154	1.49285714285714	2.3875	-0.439333333333334	-0.924999999999999	-0.357777777777777	-0.237058823529409	2.31	0.174999999999999	-1.05125	1.786	-0.119473684210526	0.886999999999999	0.210909090909093	1.36833333333333	-0.374545454545455	-0.00187499999999829	0.458571428571428	0.930000000000001	0.37	2.97	0.58	-2.13	3.6	4.59	3	0.33	4.19	0.680000000000001	0.579999999999999	2.08	-1.95	5.15	1.37	1.6	5	3.41	0.58	5.15	5.15	-2.21	-0.57	0.58	4.34	-0.860000000000001	3.17	-1.35	-4	5.15	-0.609999999999999	4	5.15	2	4.38	3.58	-4	0.329999999999999	4.59	-1.38	-3.22	-0.909999999999998	2.37	-3.9	3.22	1.97	3.15	2.07	0.76	0.65	-1.47	0.58	0.4	-3.81	1.25	0.2	0.579999999999998	-3.56	0.800000000000001	0.57	-0.59	0.57	0.73	-2.75	-0.22	0.109999999999999	1.5	-6.09	0.120000000000001	0.580000000000002	0.84	2.14	5.15	-0.71	-0.970000000000003	0.509999999999998	1.65	-0.879999999999999	-6	-2.59	7.48	0.579999999999999	0.579999999999998	-4.66	-6.32	0.57	0.579999999999998	0.57	3.35	-2.53	0.579999999999998	-4.47	7.48	-0.709999999999999	0.580000000000005	-0.620000000000001	-2.89	4.65	-3.46	3.49	4.1	-0.650000000000002	0.579999999999998	-3.81	-1.98	-0.389999999999999	3.76	-0.52	0.48	1.8	-2.76	-4.52	-1.5	0.88	-1.82	0.31	-3.59	1.05	0.28	-0.67	0.48	0.980000000000001	2.52	0.579999999999998	0.260000000000002	-6.33	1.04	-3.14	-1.74	-6.30000000000001	-1.33	0.58	2.18	4.05	1.57	6.38999999999999	2.95	-4.23	1.28	0.860000000000002	0.569999999999999	2.44	3.26	4.09	-0.630000000000001	1.91	2.28	-0.659999999999999	4.01	3.98	-1.99	2.24	1.07	0.779999999999999	-1.26	-4	0.7	-0.609999999999999	2.49	1.09	0.350000000000001	0.990000000000001	3.4	0.14	-1.01	1.27	1.97	0.87	0.0299999999999994	2.06	-3.53	-0.32	-0.96	0.569999999999999	-1.22	-1.05	0.630000000000001	-0.39	-3.57	3.82	-0.0700000000000003	-2.04	1.97	-1.23	-0.52	4.83	2.93	0.58	-0.56	-0.420000000000001	-1.37	0.58	-3.22	-1.95	-0.149999999999999	0.211666666666666	2.495	-0.51	0.264	-0.227142857142857	0.578571428571429	0.576666666666666	1.88	2.602	0.334285714285715	1.30714285714286	-1.06375	1.43125	1.16857142857143	0.676666666666666	1.99571428571429	2.32	3.8	3.18142857142857	0.578571428571427	0.786666666666667	0.963749999999999	-0.111428571428574	0.113333333333333	0.579999999999998	0.998571428571429	2.04333333333333	0.738571428571428	-0.0712499999999991	-1.55375	3.82166666666667	-0.148888888888889	0.855882352941176	0.677692307692308	1.41555555555556	-0.1775	1.21928571428571	-0.229999999999999	1.15444444444444	2.1575	0.5	0.997777777777781	-0.69857142857143	3.03230769230769	0.00583333333333158	1.56	0.448333333333331	0.110833333333332	0.385	-0.0024999999999995	-0.19	-0.0150000000000006	0.721250000000001	0.418750000000001	-0.306000000000001	-0.0566666666666649	1.08111111111111	1.15466666666666	-0.225000000000001	-0.731111111111112	1.10142857142857	0.226153846153846	1.19857142857143	0.84375	-1.08454545454546	1.104	-0.318	2.083	-2.6625	-1.09909090909091	0.537142857142861	0.726666666666667	2.04	0.411249999999999	-0.134	-1.98277777777778	0.126249999999999	1.48166666666667	-1.42375	0.485714285714284	0.638333333333335	-0.459	0.388749999999998	3.35125	-0.584666666666664	-2.35166666666667	1.19857142857143	-1.278	0.571666666666667	1.01272727272728	-0.422142857142855	0.409999999999997	-0.645	0.677499999999998	0.872499999999999	2.20294117647059	1.216	-0.662500000000001	0.987499999999997	0.983750000000001	0.897777777777778	1.60666666666667	0.274375000000006	2.10818181818182	-1.62	-0.216666666666669	0.744166666666667	0.689230769230769	-0.0430000000000001	0.624705882352941	1.33818181818182	-0.303	0.62125	0.0106249999999974	0.0380000000000003	-0.494285714285715	1.05571428571429	1.305	1.594375	2.43692307692308	-0.360000000000001	1.114	0.571428571428572	1.67636363636364	1.15181818181819	3.17176470588235	-0.0599999999999987	1.08	0.0890909090909062	-0.983333333333334	-3.85941176470589	-1.23272727272727	2.17444444444444	1.63454545454545	1.15416666666667	-1.52272727272727	1.113	-0.238000000000001	-0.909000000000001	0.318181818181818	0.195714285714285	1.35714285714286	0.315555555555555	0.741111111111111	0.687272727272727	-0.0649999999999977	1.366	-0.363333333333333	1.04	0.00375000000000014	1.375	1.25375	-1.18181818181818	2.01888888888889	0.341111111111111	-0.350000000000001	0.493749999999999	1.327	0.144	-0.327999999999999	2.502	1.15166666666667	2.22666666666667	1.49066666666667	0.778499999999999	1.07	1.41846153846154	1.3875	-0.125555555555556	-0.00818181818181962	1.37888888888889	0.0166666666666675	2.06	2.23	1.31090909090909	-1.237	-0.863333333333334	0.312222222222223	-1.24769230769231	0.91	2.3875	0.232666666666667	-0.893333333333333	0.735555555555557	-0.778823529411765	1.27	1.254	1.38	1.778	0.0478947368421068	1.226	0.833636363636364	1.35277777777778	0.49	0.406875000000001	0.347619047619048	-0.569999999999999	0.37	2.97	-0.52	-3.73	2.45	4.57	3	0.350000000000001	3.15	-1.08	2.08	0.58	0.58	2.47	1.37	1.6	1.7	3.41	-2.71	2.75	1.64	-2.21	-0.57	3	4.34	-0.860000000000001	1.87	1.93	-4	5.15	-1.34	5.14	5.15	2	4.38	3.56	-4	2.44	-2.83	-0.38	-3.05	-0.909999999999998	2.71	-0.729999999999999	1.41	0.58	-0.890000000000001	0.48	2.97	0.42	-1.47	1.93	-3.99	-3.23	-2.04	-0.94	0.299999999999997	-2.05	-0.82	0	-0.59	0.57	-1.27	-2.75	-1.34	0.109999999999999	2.4	-6.09	-0.2	0.580000000000002	0.84	1.16	5.15	-0.71	-0.970000000000003	-2.27	1.65	-3.87	-6	-0.560000000000001	0.790000000000003	0.579999999999999	0.579999999999998	1.08	-6.32	0.57	0.0299999999999976	-2.17	0.7	-2.53	0.579999999999998	-1.78	1.01	-0.709999999999999	0.569999999999993	0.579999999999998	-2.75	4.65	-0.44	1.23	-0.370000000000001	0.510000000000002	0.579999999999998	0.01	-1.98	-0.379999999999999	3.76	-0.52	0.509999999999999	1.8	-2.73	-4.52	-1.76	3.27	-1.82	-0.17	-3.81	1.05	0.28	-0.67	-0.27	0.980000000000001	2.52	-5.35	0.260000000000002	-6.33	-1.98	-2.43	-5.18	-6.30000000000001	-1.83	0.58	6.3	-1.2	1.57	1.04	2.95	1.04	-0.12	0.57	-2.52	2.44	3.26	1.39	-0.630000000000001	3.38	2.28	-0.16	3.1	3.98	-1.99	1.19	1.07	2.53	-1.26	-4	0.7	-0.609999999999999	2.49	1.09	2.73	0.990000000000001	0.770000000000001	1.17	-1.01	1.36	1.97	0.87	-0.419999999999999	2.39	0.58	-0.32	-0.96	0.569999999999999	-1.22	-1.05	0.58	-0.39	-0.37	3.82	-2.13	-1.62	-1.5	-1.23	-0.520000000000001	0.58	2.93	0.58	-1.54	-0.420000000000001	0.58	0.58	-0.0699999999999985	-1.95	1.06	-0.0525000000000002	2.1925	0.272500000000001	-0.0200000000000005	-0.560714285714285	-0.595714285714285	-0.185	1.13083333333333	2.253	-0.142857142857142	-0.537857142857143	-0.673125000000001	2.13375	0.984285714285713	0.700555555555557	1.43285714285714	2.634	3.71	1.83785714285714	-0.200714285714286	1.30416666666667	1.268125	1.42571428571429	0.161666666666667	1.629	0.527857142857144	2.08083333333333	1.07071428571429	0.290625	-1.11625	1.59333333333333	-0.0749999999999993	0.688823529411767	0.620384615384616	0.764444444444445	0.1525	1.155	0.200625	0.0355555555555558	1.02333333333333	0.3825	0.670000000000002	-0.123928571428571	2.12807692307693	0.32	1.44	0.910416666666663	0.168749999999999	0.357000000000001	1.27875	0.0899999999999999	-0.0906250000000002	1.34125	-0.420624999999999	-0.743	-0.0723529411764705	0.377222222222222	1.10266666666666	-1.55958333333333	1.50111111111111	1.51357142857143	0.256153846153847	0.885714285714286	0.824375	-1.50318181818182	0.508999999999999	-0.0585000000000022	2.2885	-2.45333333333333	-0.964545454545455	0.0746428571428623	0.352	0.694999999999999	0.16375	0.848500000000001	-0.646666666666665	0.774374999999999	1.41277777777778	-1.50625	0.505714285714285	-0.610833333333334	-1.0085	-0.14625	3.0225	-0.24366666666667	-2.35166666666667	-0.0535714285714288	0.227999999999998	0.296666666666667	0.686818181818182	0.0632142857142846	0.0154999999999959	-0.695499999999999	0.248750000000001	-0.255625	1.79647058823529	1.09433333333333	-1.18875	0.993124999999999	1.73375	0.0566666666666666	0.930833333333334	-0.535625	1.93454545454545	-0.889166666666666	-0.18041666666667	0.947083333333333	0.953846153846154	-0.1105	0.786470588235294	0.762727272727273	0.649999999999999	0.789999999999999	-0.0874999999999986	0.344	-0.452857142857143	1.345	1.231875	1.3409375	0.883461538461539	-0.298	1.068	0.370714285714286	1.34545454545455	-0.31818181818182	3.22529411764705	0.675333333333334	0.395999999999997	0.131363636363638	-1.58777777777778	-2.71176470588235	-2.13545454545455	1.67222222222222	0.57	0.800000000000001	-0.439545454545453	0.899999999999999	0.329999999999998	-0.92	0.0972727272727276	1.46714285714286	1.01285714285714	0.35611111111111	0.658333333333333	0.905	0.718214285714286	1.509	0.317222222222222	1.08214285714286	1.225625	1.223125	1.106875	-1.21681818181818	0.834444444444443	0.796111111111111	0.259230769230768	0.0806249999999995	1.055	-0.051499999999999	-0.307499999999999	2.366	1.63083333333333	0.535833333333334	1.65933333333333	0.840000000000002	1.008	1.66538461538462	0.723125	0.458333333333332	-0.0786363636363649	1.38805555555555	0.0627777777777787	1.03318181818182	1.12545454545455	-0.00409090909090892	-1.409	-0.861666666666667	0.321666666666667	-1.11076923076923	1.20142857142857	2.3875	-0.103333333333333	-0.909166666666666	0.18888888888889	-0.507941176470588	1.79	0.714499999999999	0.164375	1.782	-0.0357894736842113	1.0565	0.522272727272728	1.36055555555556	0.0577272727272717	0.202500000000001	0.403095238095237
chrXV_42969_C_T_+	YOL151W_chrXV_42969_C_T_72_2	FALSE	-0.244888375918529	UpStream	TRUE	TRUE	FALSE	FALSE	FALSE	FALSE	FALSE	TRUE	-0.764083692484949	1	73	1	0	0	1	0	-1	0	0	0.407894736842105	0.984126984126984	7.56102325039096	NA	NA	7	752	117	39	725	NA	0.00674016	0.395	0.605	0	0	0	0	0	0	0	0	0	0	0	0	0	0	0	0	0	0	0	0	0	0	0	0	0	0	0	0	0	0	0	0	0	0	0	0	0	0	0	0	0	0	0	0	0	0	0	0	0	0	0	0	0	0	0	0	0	0	0	0	0	0	0	0	0	0	0	0	0	0	0	0	0	0	0	0	0	0	0	0	0	0	0	0	0	0	0	0	0	0	0	0	0	0	0	0	0	0	0	0	0	0	0	0	0	0	0	0	0	0	0	0	0	0	0	0	0	0	0	0	0	0	0	0	0	0	0	0	0	0	0	0	0	0	0	0	0	0	0	0	0	0	0	0	0	0	0	0	0	0	0	0	0	0	0	0	0	0	0	0	0	0	0	0	0	0	0	0	0	0	0	0	0	0	0	0	0	0	0	0	0	0	0	0	0	0	0	0	0	0	0	0	0	0	0	0	0	0	0	0	0	0	0	0	0	0	0	0	0	0	0	0	0	0	0	0	0	0	0	0	0	0	0	0	0	0	0	0	0	0	0	0	0	0	0	0	0	0	0	0	0	0	0	0	0	0	0	0	0	0	0	0	0	0	0	0	0	0	0	0	0	0	0	0	0	0	0	0	0	0	0	0	0	0	0	0	0	0	0	0	0	0	0	0	0	0	0	0	0	0	0	0	0	0	0	0	0	0	0	0	0	0	0	0	0	0	0	0	0	0	0	0	0	0	0	0	0	0	0	0	0	0	0	0	0	0	0	0	0	0	0	0	0	0	0	0	0	0	0	0	0	0	0	0	0	0	0	0	0	0	0	0	0	0	0	0	0	0	0	0	0	0	0	0	0	0	0	0	0	0	0	0	0	0	0	0	0	0	0	0	0	0	0	0	0	0	0	0	0	0	0	0	0	0	0	0	0	0	0	0	0	0	0	0	0	0	0	0	0	0	0	0	0	0	0	0	0	0	0	0	0	0	0	0	0	0	0	0	0	0	0	0	0	0	0	0	0	0	0	0	0	0	0	0	0	0	0	0	0	0	0	0	0	0	0	0	0	0	0	0	0	0	0	0	0	0	0	0	0	0	0	0	0	0	0	0	0	0	0	0	0	0	0	0	0	0	0	0	0	0	0	0	0	0	0	0	0	0	0	0	0	0	0	0	0	0	0	0	0	0	0	0	0	0	0	0	0	0	0	0	0	0	0	0	0	0	0	0	0	0	0	0	0	0	0	0	0	0	0	0	0	0	0	0	0	0	0	0	0	0	0	0	0	0	0	0	0	0	0	0	0	0	0	0	0	0	0	0	0	0	0	0	0	0	0	0	0	0	0	0	0	0	0	0	0	0	0	0	0	0	0	0	0	0	0	0	0	0	0	0	0	0	0	0	0	0	0	0	0	0	0	0	0	0	0	0	0	0	0	0	0	0	0	0	0	0	0	0	0	0	0	0	0	0	0	0	0	0	0	0	0	0	0	0	0	0	0	0	0	0	0	0	0	0	0	0	0	0	0	0	0	0	0	0	0	0	0	0	0	0	0	0	0	0	0	0	0	0	0	0	0	0	0	0	0	0	0	0	0	0	0	0	0	0	0	0	0	0	0	0	0	0	0	0	0	0	0	0	0	0	0	0	0	0	0	0	0	0	0	0	0	0	0	0	0	0	0	0	0	0	0	0	0	0	0	0	0	0	0	0	0	0	0	0	0	0	0	0	0	0	0	0	0	0	0	0	0	0	0	0	0	0	0	0	0	0	0	0	0	0	0	0	0	0	0	0	0	0	0	0	0	0	0	0	0	0	0	0	0	0	0	0	0	0	0	0	0	0	0	0	0	0	0	0	0	0	0	0	0	0	0	0	0	0	0	0	0	0	0	0	0	0	0	0	0	0	0	0	0	0	0	0	0	0	0	0	0	0	0	0	0	0	0	0	0	0	0	0	0	0	0	0	0	0	0	0	0	0	0	0	0	0	0	0	0	0	0	0	0	0	0	0	0	0	0	0	0	0	0	0	0	0	0	0	0	0	0	0	0	0	0	0	0	0	0	0	0	0	0	0	0	0	0	0	0	0	0	0	0	0	0	0	0	0	0	0	0	0	0	0	0	0	0	0	0	0	0	0	0	0	0	0	0	0	0	0	0	0	0	0	0	0	0	0	0	0	0	0	0	0	0	0	0	0	0	0	0	0	0	0	0	0	0	0	0	0	0	0	0	0	0	0	0	0	0	0	0	0	0	0	0	0	0	0	0	0	0	0	0	0	0	0	0	0	0	0	0	0	0	0	0	0	0	0	0	0	0	0	0	0	0	0	0	0	0	0	0	0	0	0	0	0	0	0	0	0	0	0	0	0	0	0	0	0	0	0	0	0	0	0	0	0	0	0	0	0	0	0	0	0	0	0	0	0	0	0	0	0	0	0	0	0	0	0	0	0	0	0	0	0	0	0	0	0	0	0	0	0	0	0	0	0	0	0	0	0	0	0	0	0	0	0	0	0	0	0	0	0	0	0	0	0	0	0	0	0	0	0	0	0	0	0	0	0	0	0	0	0	0	0	0	0	0	0	0	0	0	0	0	0	0	0	0	0	0	0	0	0	0	0	0	0	0	0	0	0	0	0	0	0	0	0	0	0	0	0	0	0	0	0	0	0	0	0	0	0	0	0	0	0	0	0	0	0	0	0	0	0	0	0	0	0	0	0	0	0	0	0	0	0	0	0	0	0	0	0	0	0	0	0	0	0	0	0	0	0	0	0	0	0	0	0	0	0	0	0	0	0	0	0	0	0	0	0	0	0	0	0	0	0	0	0	0	0	0	0	0	0	0	0	0	0	0	0	0	0	0	0	0	0	0	0	0	0	0	0	0	0	0	0	0	0	0	0	0	0	0	0	0	0	0	0	0	0	0	0	0	0	0	0	0	0	0	0	0	0	0	0	0	0	0	0	0	0	0	0	0	0	0	0	0	0	0	0	0	0	0	0	0	0	0	0	0	0	0	0	0	0	0	0	0	0	0	0	0	0	0	0	0	0	0	0	0	0	0	0	0	0	0	0	0	0	0	0	0	0	0	0	0	0	0	0	0	0	0	0	0	0	0	0	0	0	0	0	0	0	0	0	0	0	0	0	0	0	0	0	0	0	0	0	0	0	0	0	0	0	0	0	0	0	0	0	0	0	0	0	0	0	0	0	0	0	0	0	0	0	0	0	0	0	0	0	0	0	0	0	0	0	0	0	0	0	0	0	0	0	0	0	0	0	0	0	0	0	0	0	0	0	0	0	0	0	0	0	0	0	0	0	0	0	0	0	0	0	0	0	0	0	0	0	0	0	0	0	0	0	0	0	0	0	0	0	0	0	0	0	0	0	0	0	0	0	0	0	0	0	0	0	0	0	0	0	0	0	0	0	0	0	0	0	0	0	0	0	0	0	0	0	0	0	0	0	0	0	0	0	0	0	0	0	0	0	0	0	0	0	0	0	0	0	0	0	0	0	0	0	0	0	0	0	0	0	0	0	0	0	0	0	0	0	0	0	0	0	0	0	0	0	0	0	0	0	0	0	0	0	0	0	0	0	0	0	0	0	0	0	0	0	0	0	0	0	0	0	0	0	0	0	0	0	0	0	0	0	0	0	0	0	0	0	0	0	0	0	0	0	0	0	0	0	0	0	0	0	0	0	0	0	0	0	0	0	0	0	0	0	0	0	0	0	0	0	0	0	0	0	0	0	0	0	0	0	0	0	0	0	0	0	0	0	0	0	0	0	0	0	0	0	0	0	0	0	0	0	0	0	0	0	0	0	0	0	0	0	0	0	0	0	0	0	0	0	0	0	0	0	0	0	0	0	0	0	0	0	0	0	0	0	0	0	0	0	0	0	0	0	0	0	0	0	0	0	0	0	0	0	0	0	0	0	0	0	0	0	0	0	0	0	0	0	0	0	0	0	0	0	0	0	0	0	0	0	0	0	0	0	0	0	0	0	0	0	0	0	0	0	0	0	0	0	0	0	0	0	-0.58	-0.580000000000001	4	-1.03	-0.58	-0.58	-0.58	-3.24	-2.53	-0.52	-1.66	1.35	-1.15	-3.2	4	-1.73	-3.69	-5.08	-5.15	-0.379999999999999	-0.58	-0.58	-0.58	1.06	-0.58	-2.58	-2.04	-5.15	-5.15	4	-5.15	-0.39	-0.399999999999999	0.880000000000001	0.449999999999999	-3.24	-0.42	-1.7	-3.76	-5.15	-2.53	0.100000000000001	-0.169999999999999	-5.15	2.58	-4.47	1.15	1.43	1.99	2.44	1.3	1.22	-0.58	1.15	0	0.0899999999999999	-1.26	-1.36	-3.07999999999999	-0.579999999999998	-0.57	1.17	3.81	0.609999999999999	-0.0899999999999999	-2.77	-2.84	-4.37	3.33	2.97	-0.579999999999998	0.430000000000003	-5.4	0.149999999999999	0.71	2.8	-2.85	-1.09	4.13	2.84	-1.68	4.74	-5.57	-7.22	4.92	0.81	-4.96	-0.579999999999998	-0.569999999999999	-2.08	1.33	-2.98	-1.78	1.6	-3.42	-0.579999999999998	-5.47	-0.66	-4.05	-3.22	-5.61	-2.98	0.0400000000000009	-5.96	3.81	1.57	-0.77	-3.76	-1.01	-0.38	-2.32	-1.61	0.799999999999999	1.25	1.51	0.119999999999999	-0.94	-0.739999999999998	-1.05	-0.279999999999999	1.72	-0.85	0.39	-3.33	-0.579999999999998	-6	4.06	-5.2	3.42	0.800000000000001	1.34	-0.579999999999998	0.0500000000000007	-0.58	-7.48	2.1	-7.13	-3.22	-3.08	-2.76	-0.570000000000001	-3.34	-1.65	-0.48	-5.16	2.82	-0.81	0.180000000000001	-4.35	-0.58	-0.57	1.99	3.57	-3.37	0.59	-0.0700000000000003	0.0300000000000002	-4.32	-0.43	1.02	-3.3	-0.46	-3.79	-3.03	-3.48	-3.94	-1.27	-5.15	-0.87	-1.89	-0.58	-1.64	-0.98	-1.49	-0.199999999999999	1.82	-0.0899999999999999	-1.47	-0.23	-2.22	-5.15	0.63	-0.31	-0.58	0.419999999999999	-1.3	0.120000000000001	0.52	-0.579999999999998	0.56	-4.06	-2.41	-0.58	-2.81	-3.54	0.2	-0.211666666666666	-2.495	0.510000000000002	-0.264	0.227142857142859	-0.578571428571429	-0.576666666666668	-1.88	-2.602	-0.334285714285715	-1.30714285714286	1.06375	-1.43125	-1.16857142857143	-0.676666666666666	-1.99571428571429	-2.32	-3.8	-3.18142857142857	-0.578571428571429	-0.786666666666667	-0.963749999999999	0.111428571428572	-0.113333333333333	-0.58	-0.998571428571427	-2.04333333333333	-0.738571428571428	0.0712499999999991	1.55375	-3.82166666666667	0.148888888888888	-0.855882352941173	-0.677692307692308	-1.41555555555556	0.1775	-1.21928571428571	0.23	-1.15444444444445	-2.1575	-0.5	-0.997777777777777	0.698571428571427	-3.03230769230769	-0.00583333333333158	-1.56	-0.448333333333334	-0.110833333333332	-0.385000000000002	0.00250000000000128	0.19	0.0150000000000006	-0.721250000000001	-0.418749999999999	0.305999999999999	0.0566666666666666	-1.08111111111111	-1.15466666666667	0.225000000000001	0.731111111111112	-1.10142857142857	-0.226153846153846	-1.19857142857143	-0.84375	1.08454545454545	-1.104	0.318	-2.083	2.6625	1.09909090909091	-0.537142857142854	-0.726666666666667	-2.04	-0.411250000000001	0.133999999999999	1.98277777777778	-0.126250000000002	-1.48166666666667	1.42375	-0.485714285714284	-0.638333333333332	0.459	-0.388750000000002	-3.35125	0.584666666666664	2.35166666666666	-1.19857142857143	1.278	-0.571666666666667	-1.01272727272728	0.422142857142859	-0.409999999999997	0.645	-0.6775	-0.872499999999999	-2.2029411764706	-1.216	0.662500000000001	-0.987499999999997	-0.983750000000001	-0.897777777777776	-1.60666666666667	-0.274374999999999	-2.10818181818182	1.62	0.216666666666669	-0.744166666666667	-0.689230769230769	0.0430000000000001	-0.624705882352941	-1.33818181818182	0.302999999999999	-0.62125	-0.010625000000001	-0.0379999999999998	0.494285714285715	-1.05571428571429	-1.305	-1.594375	-2.43692307692308	0.359999999999999	-1.114	-0.571428571428571	-1.67636363636364	-1.15181818181818	-3.17176470588235	0.0599999999999987	-1.08	-0.0890909090909062	0.983333333333334	3.85941176470588	1.23272727272727	-2.17444444444444	-1.63454545454545	-1.15416666666667	1.52272727272727	-1.113	0.238	0.908999999999999	-0.318181818181818	-0.195714285714287	-1.35714285714286	-0.315555555555555	-0.741111111111111	-0.687272727272727	0.0649999999999995	-1.366	0.363333333333333	-1.04	-0.00375000000000014	-1.375	-1.25375	1.18181818181818	-2.01888888888889	-0.341111111111111	0.349999999999998	-0.493749999999999	-1.327	-0.144	0.327999999999999	-2.502	-1.15166666666667	-2.22666666666667	-1.49066666666667	-0.778499999999999	-1.07	-1.41846153846154	-1.3875	0.125555555555557	0.00818181818181785	-1.37888888888889	-0.0166666666666675	-2.06	-2.23	-1.31090909090909	1.237	0.863333333333333	-0.312222222222222	1.24769230769231	-0.910000000000002	-2.3875	-0.232666666666667	0.893333333333334	-0.735555555555557	0.778823529411765	-1.27	-1.254	-1.38	-1.778	-0.0478947368421068	-1.226	-0.833636363636366	-1.35277777777778	-0.489999999999998	-0.406874999999999	-0.347619047619046	-0.58	-0.58	-3.5	-1.66	2.74	1.16	-0.58	-0.58	-2.67	-3.72	3.96	-0.42	-1.67	-2.72	-0.58	-0.58	-5.15	-4.88	-0.580000000000001	0.58	-5.15	-5.15	-0.58	2.38	-3.67	-0.58	-0.58	-0.34	-4.38	3.31	-0.58	-3.99	0.81	-1.49	3.83	-1.78	2.22	-0.4	3.84	2.16	-1.25	-0.58	-1.08	-3.64	2.81	-3.91	-0.579999999999998	-0.0899999999999999	-4.47	-2.94	0.77	2.46	-2.58	1.71	-3.81	2.07	1.92	-3.85	5.63	-1.75	-0.58	-0.73	3.81	1.28	2.41	-3.25	-3.29	-1.07	6.19	4.36	-0.580000000000002	-1.1	2.79	-1.49	-0.709999999999999	-1.94	-2.72	-1.28	0.110000000000001	-1.29	4.42	6.29	1.57	-7.48	-2.03	0.810000000000003	3.81	-0.579999999999998	3.81	-1.94	2.58	-5.79	-1.68	-1.67	1.71	1.38000000000002	-0.58	-0.12	4.27	-2.89	-1.18	-1.81	5.8	-7.48	2.66	4.99	-0.74	0.830000000000001	1.8	0.86	1.86	-1.74	1.94	2.49	0.34	-0.800000000000001	-3.99	0.160000000000002	-2.05	0.520000000000001	-0.569999999999999	0.0799999999999998	0.0299999999999998	2.5	3.93	-4.3	-2.87	1.35	-3.31	1.6	3.77	3.8	-0.579999999999998	-1.43	1.06	-6.7	-0.579999999999998	-0.57	0.489999999999998	-1.9	-3.4	-0.65	-2.92	0.7	0.480000000000001	-0.82	-2.54	-3.09	-4.53	-3.1	-0.57	2.46	3.4	0.66	0.3	-0.270000000000001	0.210000000000001	-2.47	-1.21	-2.71	-6.71	-3.29	-0.58	-0.770000000000001	-1.43	3.49	-3.58	-2.04	-2.6	-0.58	-0.58	-4.1	-0.58	-0.579999999999998	-0.58	1.83	-0.26	-4.67	-1.95	-2.95	-5.15	1.8	-0.13	-0.58	1.01	-3.92	-4.16	-0.58	-0.58	2.21	3.89	-2.97	-0.58	0.0700000000000003	0.25	-0.260000000000001	0.316666666666666	-1.89	-1.055	0.304	0.894285714285715	1.77	0.946666666666667	-0.381666666666666	-1.904	0.619999999999999	2.38285714285714	0.282500000000001	-2.83625	-0.8	-0.724444444444448	-0.870000000000001	-2.948	-3.62	-0.494285714285713	0.979999999999999	-1.82166666666667	-1.5725	-2.96285714285714	-0.210000000000001	-2.678	-0.0571428571428569	-2.11833333333333	-1.40285714285714	-0.6525	0.678749999999999	0.635	0.00111111111111128	-0.521764705882351	-0.563076923076922	-0.113333333333333	-0.482499999999998	-1.09071428571429	-0.631250000000001	1.08333333333333	0.110833333333334	-0.265	-0.342222222222222	-0.450714285714284	-1.22384615384615	-0.634166666666667	-1.32	-1.3725	-0.226666666666667	-0.328999999999999	-2.56	-0.37	0.166250000000001	-1.96125	1.26	1.18	0.101111111111111	0.326666666666667	-1.05066666666666	2.89416666666667	-3.73333333333333	-1.92571428571429	-0.286153846153846	-0.572857142857144	-0.805	1.92181818181819	0.0859999999999999	-0.201000000000001	-2.494	2.24416666666667	0.83	0.387857142857136	0.0226666666666695	0.65	0.0837500000000002	-1.831	-0.68944444444444	-1.4225	-1.34388888888889	1.58875	-0.525714285714287	1.86	1.558	0.68125	-2.69375	-0.0973333333333315	2.35166666666667	1.30571428571429	-1.734	-0.0216666666666665	-0.36090909090909	-0.548571428571428	0.379000000000001	0.746	0.18	1.38375	-1.39	-0.972666666666665	1.715	-0.998749999999999	-2.48375	0.784444444444444	-0.254999999999999	1.345625	-1.76090909090909	0.158333333333335	0.144166666666671	-1.15	-1.21846153846154	0.178	-0.948235294117647	-0.187272727272727	-1.603	-0.95875	0.185625	-0.649999999999999	0.411428571428571	-1.63428571428571	-1.15875	-1.0875	0.670000000000002	0.235999999999999	-1.022	-0.169999999999999	-1.01454545454546	1.78818181818182	-3.27882352941177	-1.41066666666666	0.288000000000004	-0.173636363636362	2.19222222222222	1.56411764705883	3.03818181818182	-1.17	0.494545454545456	-0.445833333333329	-0.643636363636364	-0.687000000000001	-0.898	0.931000000000001	0.123636363636363	-2.73857142857143	-0.668571428571428	-0.396666666666667	-0.575555555555555	-1.12272727272727	-1.50142857142857	-1.652	-0.997777777777779	-1.12428571428571	-2.4475	-1.07125	-0.960000000000001	1.25181818181818	0.35	-1.25111111111111	-0.868461538461538	0.332500000000001	-0.783000000000001	0.247	0.287000000000001	-2.23	-2.11	1.155	-1.828	-0.9015	-0.946000000000002	-1.91230769230769	-0.0587500000000007	-1.04222222222222	0.14909090909091	-1.39722222222222	-0.108888888888888	-0.00636363636363413	-0.0209090909090914	1.31909090909091	1.581	0.859999999999999	-0.331111111111111	0.973846153846154	-1.49285714285714	-2.3875	0.439333333333333	0.925000000000001	0.357777777777777	0.237058823529413	-2.31	-0.174999999999999	1.05125	-1.786	0.119473684210526	-0.886999999999999	-0.210909090909091	-1.36833333333333	0.374545454545455	0.00187499999999829	-0.458571428571428	-0.58	-0.58	4	-1.03	2.74	1.16	-0.58	-3.24	-2.67	-3.72	3.96	-0.42	-1.67	-2.72	4	-1.73	-3.69	-4.88	-5.15	0.58	-0.58	-0.58	-0.58	2.29	-3.67	-2.58	-2.04	-0.34	-4.38	4	-5.15	-0.39	0.81	0.880000000000001	0.449999999999999	-3.24	2.22	-0.4	3.84	-0.6	-2.22	-0.58	-0.169999999999999	-3.64	2.81	-3.91	1.15	1.34	-4.47	-2.94	0.77	2.46	-2.58	1.71	-3.81	2.07	1.92	-3.85	5.63	-1.75	-0.58	1.17	3.81	1.28	1.26	-3.25	-3.29	-1.07	3.33	4.36	-0.579999999999998	0.430000000000003	-0.37	0.149999999999999	0.71	2.8	-2.72	-1.09	4.13	2.84	3.3	6.29	1.57	-7.48	-2.03	0.810000000000001	3.7	-0.579999999999998	3.81	-1.94	2.58	-5.79	-1.68	-0.389999999999999	-0.819999999999999	1.38000000000002	-0.58	-0.12	4.27	-2.89	-1.18	-1.81	3.39	-5.96	3.81	1.57	-0.77	-3.76	-1.01	0.86	-1.31	-1.74	0.799999999999999	2.49	1.51	0.119999999999999	-1.6	0.160000000000002	-1.05	-0.279999999999999	1.52	0.0799999999999998	0.39	-3.33	3.93	-5.77	4.06	1.35	-3.31	0.800000000000001	1.34	-0.579999999999998	-0.579999999999998	-1.43	-7.48	-6.7	-7.13	-3.22	-3.08	-2.76	-3.4	-0.65	-1.65	-0.48	-5.16	2.82	-1.23	0.180000000000001	-4.35	-2.51	-0.57	1.99	3.5	-3.37	0.3	-0.0700000000000003	0.0300000000000002	-4.11	-0.43	-0.81	-3.96	-3.29	-3.79	-1.48	-1.43	-3.94	-3.58	-2.34	-0.87	-1.89	-0.58	-1.64	-0.98	-1.49	-0.58	1.82	-0.0899999999999999	-1.47	-1.95	-2.95	-5.15	1.8	-0.31	-0.58	0.419999999999999	-2.1	-4.16	0.52	-0.579999999999998	0.56	-4.06	-2.97	-0.58	0.0700000000000003	0.25	-0.260000000000001	0.0525000000000002	-2.1925	-0.272500000000001	0.0200000000000005	0.560714285714285	0.595714285714285	0.185	-1.13083333333333	-2.253	0.142857142857142	0.537857142857144	0.673125000000001	-2.13375	-0.984285714285713	-0.700555555555555	-1.43285714285714	-2.634	-3.71	-1.83785714285714	0.200714285714286	-1.30416666666667	-1.268125	-1.42571428571429	-0.161666666666668	-1.629	-0.527857142857142	-2.08083333333333	-1.07071428571428	-0.290625	1.11625	-1.59333333333333	0.0749999999999993	-0.688823529411764	-0.620384615384614	-0.764444444444445	-0.1525	-1.155	-0.200625	-0.0355555555555558	-1.02333333333333	-0.3825	-0.669999999999998	0.123928571428571	-2.12807692307692	-0.319999999999999	-1.44	-0.910416666666666	-0.168749999999999	-0.356999999999999	-1.27875	-0.0900000000000007	0.0906250000000002	-1.34125	0.420624999999999	0.743	0.0788888888888888	-0.377222222222223	-1.10266666666666	1.55958333333333	-1.50111111111111	-1.51357142857143	-0.256153846153847	-0.885714285714286	-0.824375	1.50318181818182	-0.509	0.0585000000000004	-2.2885	2.45333333333333	0.964545454545453	-0.0746428571428552	-0.352	-0.695	-0.16375	-0.848500000000001	0.646666666666668	-0.774374999999999	-1.41277777777778	1.50625	-0.505714285714285	0.610833333333332	1.0085	0.14625	-3.0225	0.243666666666662	2.35166666666667	0.0535714285714288	-0.228000000000002	-0.296666666666667	-0.686818181818182	-0.0632142857142846	-0.0154999999999994	0.695500000000001	-0.248749999999999	0.255625	-1.79647058823529	-1.09433333333333	1.18875	-0.993124999999999	-1.73375	-0.0566666666666666	-0.930833333333332	0.535625	-1.93454545454545	0.889166666666668	0.18041666666667	-0.947083333333333	-0.953846153846154	0.1105	-0.786470588235295	-0.762727272727273	-0.649999999999999	-0.790000000000001	0.0874999999999986	-0.344	0.452857142857143	-1.345	-1.231875	-1.3409375	-0.883461538461539	0.298	-1.068	-0.370714285714285	-1.34545454545455	0.318181818181817	-3.22529411764706	-0.675333333333331	-0.396000000000001	-0.131363636363634	1.58777777777778	2.71176470588236	2.13545454545455	-1.67222222222222	-0.57	-0.800000000000001	0.439545454545453	-0.900000000000002	-0.33	0.919999999999998	-0.0972727272727258	-1.46714285714286	-1.01285714285714	-0.356111111111112	-0.658333333333333	-0.904999999999999	-0.718214285714286	-1.509	-0.317222222222222	-1.08214285714286	-1.225625	-1.223125	-1.106875	1.21681818181818	-0.834444444444444	-0.796111111111113	-0.259230769230768	-0.0806249999999995	-1.055	0.0515000000000008	0.307500000000001	-2.366	-1.63083333333333	-0.535833333333334	-1.65933333333333	-0.84	-1.008	-1.66538461538462	-0.723125	-0.458333333333332	0.0786363636363632	-1.38805555555556	-0.0627777777777769	-1.03318181818182	-1.12545454545455	0.00409090909090892	1.409	0.861666666666666	-0.321666666666667	1.11076923076923	-1.20142857142857	-2.3875	0.103333333333333	0.909166666666668	-0.18888888888889	0.507941176470588	-1.79	-0.714500000000001	-0.164375	-1.782	0.0357894736842113	-1.0565	-0.522272727272728	-1.36055555555556	-0.0577272727272735	-0.202500000000001	-0.403095238095238
chrXV_43012_TGTTTCTTCCAAATATATCCATGCTCTCGGTGTGCCACTTCTGGG_T_+	YOL151W_chrXV_43012_TGTTTCTTCCAAATATATCCATGCTCTCGGTGTGCCACTTCTGGG_T_72_2	NA	0.2952876772976	UpStream	FALSE	TRUE	FALSE	FALSE	FALSE	FALSE	TRUE	TRUE	-0.855870849901815	1	51	1	-44	-7	-16	-9	-12	0	-1	0.425925925925926	0.966279712548369	7.56102325039096	NA	NA	7	752	117	39	682	3.75	0.299937	0.033	0.967	0	0	0	0	0	0	0	0	0	0	0	0	0	0	0	0	0	0	0	0	0	0	0	0	0	0	0	0	0	0	0	0	0	0	0	0	0	0	0	0	0	0	0	0	0	0	0	0	0	0	0	0	0	0	0	0	0	0	0	0	0	0	0	0	0	0	0	0	0	0	0	0	0	0	0	0	0	0	0	-6.35	0	0	0	0	0	0	0	0	0	0	0	0	0	0	0	0	0	0	0	0	0	0	0	0	0	0	0	0	0	0	0	0	0	0	0	0	0	0	0	0	0	0	0	0	0	0	0	0	0	0	0	0	0	0	0	0	0	0	0	0	0	0	0	0	0	0	0	0	0	0	0	0	0	0	0	0	0	0	0	0	0	-5.03	0	0	0	0	0	0	0	0	0	0	0	0	0	0	0	0	0	0	0	0	0	0	0	0	0	0	0	0	0	0	0	0	0	0	0	0	0	0	0	0	0	0	0	0	0	0	0	0	0	0	0	0	0	0	0	0	0	0	0	0	0	0	0	0	0	0	0	0	0	0	0	0	0	0	0	0	0	0	0	0	0	0	0	0	0	0	0	0	0	0	0	0	0	0	0	0	0	0	0	0	0	0	0	0	0	0	0	0	0	0	0	0	0	-6.35	0	0	0	0	0	0	0	0	0	0	0	0	0	0	0	0	0	0	0	0	0	0	0	0	0	0	0	0	0	0	0	0	0	0	0	0	0	0	0	0	0	0	0	0	0	0	0	0	0	0	0	0	0	0	0	0	0	0	0	0	0	0	0	0	0	0	0	0	0	0	0	0	0	0	0	0	0	0	0	0	0	-5.03	0	0	0	0	0	0	0	0	0	0	0	0	0	0	0	0	0	0	0	0	0	0	0	0	0	0	0	0	0	0	0	0	0	0	0	0	0	0	0	0	0	0	0	0	0	0	0	0	0	0	0	0	0	0	0	0	0	0	0	0	0	0	0	0	0	0	0	0	0	0	0	0	0	0	0	0	0	0	0	0	0	0	0	0	0	0	0	0	0	0	0	0	0	0	0	0	0	0	0	0	0	0	0	0	0	0	0	0	0	0	0	0	0	-1	0	0	0	0	0	0	0	0	0	0	0	0	0	0	0	0	0	0	0	0	0	0	0	0	0	0	0	0	0	0	0	0	0	0	0	0	0	0	0	0	0	0	0	0	0	0	0	0	0	0	0	0	0	0	0	0	0	0	0	0	0	0	0	0	0	0	0	0	0	0	0	0	0	0	0	0	0	0	0	0	0	-1	0	0	0	0	0	0	0	0	0	0	0	0	0	0	0	0	0	0	0	0	0	0	0	0	0	0	0	0	0	0	0	0	0	0	0	0	0	0	0	0	0	0	0	0	0	0	0	0	0	0	0	0	0	0	0	0	0	0	0	0	0	0	0	0	0	0	0	0	0	0	0	0	0	0	0	0	0	0	0	0	0	0	0	0	0	0	0	0	0	0	0	0	0	0	0	0	0	0	0	0	0	0	0	0	0	0	0	0	0	0	0	0	0	0	0	0	0	0	0	0	0	0	0	0	0	0	0	0	0	0	0	0	0	0	0	0	0	0	0	0	0	0	0	0	0	0	0	0	0	0	0	0	0	0	0	0	0	0	0	0	0	0	0	0	0	0	0	0	0	0	0	0	0	0	0	0	0	0	0	0	0	0	0	0	0	0	0	0	0	0	0	0	0	0	0	0	-4.49	0	0	0	0	0	0	0	0	0	0	0	0	0	0	0	0	0	0	0	0	0	0	0	0	0	0	0	0	0	0	0	0	0	0	0	0	0	0	0	0	0	0	0	0	0	0	0	0	0	0	0	0	0	0	0	0	0	0	0	0	0	0	0	0	0	0	0	0	0	0	0	0	0	0	0	0	0	0	0	0	0	0	0	0	0	0	0	0	0	0	0	0	0	0	0	0	0	0	0	0	0	0	0	0	0	0	0	0	0	0	0	0	0	0	0	0	0	0	0	0	0	0	0	0	0	0	0	0	0	0	0	0	0	0	0	0	0	0	0	0	0	0	0	0	0	0	0	0	0	0	0	0	0	0	0	0	0	0	0	0	0	0	0	0	0	0	0	0	0	0	0	0	0	0	0	0	0	0	0	0	0	0	0	0	0	0	0	0	0	0	0	0	0	0	0	-4.49	0	0	0	0	0	0	0	0	0	0	0	0	0	0	0	0	0	0	0	0	0	0	0	0	0	0	0	0	0	0	0	0	0	0	0	0	0	0	0	0	0	0	0	0	0	0	0	0	0	0	0	0	0	0	0	0	0	0	0	0	0	0	0	0	0	0	0	0	0	0	0	0	0	0	0	0	0	0	0	0	0	0	0	0	0	0	0	0	0	0	0	0	0	0	0	0	0	0	0	0	0	0	0	0	0	0	0	0	0	0	0	0	0	0	0	0	0	0	0	0	0	0	0	0	0	0	0	0	0	0	0	0	0	0	0	0	0	0	0	0	0	0	0	0	0	0	0	0	0	0	0	0	0	0	0	0	0	0	0	0	0	0	0	0	0	0	0	0	0	0	0	0	0	0	0	0	0	0	0	0	0	0	0	0	0	0	0	0	0	0	0	0	0	0	0	-1	0	0	0	0	0	0	0	0	0	0	0	0	0	0	0	0	0	0	0	0	0	0	0	0	0	0	0	0	0	0	0	0	0	0	0	0	0	0	0	0	0	0	0	0	0	0	0	0	0	0	0	0	0	0	0	0	0	0	0	0	0	0	0	0	0	0	0	0	0	0	0	0	0	0	0	0	0	0	0	0	0	0	0	0	0	0	0	0	0	0	0	0	0	0	0	0	0	0	0	0	0	0	0	0	0	0	0	0	0	0	0	0	-6.35	0	0	0	0	0	0	0	0	0	0	0	0	0	0	0	0	0	0	0	0	0	0	0	0	0	0	0	0	0	0	0	0	0	0	0	0	0	0	0	0	0	0	0	0	0	0	0	0	0	0	0	0	0	0	0	0	0	0	0	0	0	0	0	0	0	0	0	0	0	0	0	0	0	0	0	0	0	0	0	0	0	-5.03	-4.49	0	0	0	0	0	0	0	0	0	0	0	0	0	0	0	0	0	0	0	0	0	0	0	0	0	0	0	0	0	0	0	0	0	0	0	0	0	0	0	0	0	0	0	0	0	0	0	0	0	0	0	0	0	0	0	0	0	0	0	0	0	0	0	0	0	0	0	0	0	0	0	0	0	0	0	0	0	0	0	0	0	0	0	0	0	0	0	0	0	0	0	0	0	0	0	0	0	0	0	0	0	0	0	0	0	0	0	0	0	0	0	0	-6.35	0	0	0	0	0	0	0	0	0	0	0	0	0	0	0	0	0	0	0	0	0	0	0	0	0	0	0	0	0	0	0	0	0	0	0	0	0	0	0	0	0	0	0	0	0	0	0	0	0	0	0	0	0	0	0	0	0	0	0	0	0	0	0	0	0	0	0	0	0	0	0	0	0	0	0	0	0	0	0	0	0	-5.03	-4.49	0	0	0	0	0	0	0	0	0	0	0	0	0	0	0	0	0	0	0	0	0	0	0	0	0	0	0	0	0	0	0	0	0	0	0	0	0	0	0	0	0	0	0	0	0	0	0	0	0	0	0	0	0	0	0	0	0	0	0	0	0	0	0	0	0	0	0	0	0	0	0	0	0	0	0	0	0	0	0	0	0	0	0	0	0	0	0	0	0	0	0	0	0	0	0	0	0	0	0	0	0	0	0	0	0	0	0	0	0	0	0	0	-1	0	0	0	0	0	0	0	0	0	0	0	0	0	0	0	0	0	0	0	0	0	0	0	0	0	0	0	0	0	0	0	0	0	0	0	0	0	0	0	0	0	0	0	0	0	0	0	0	0	0	0	0	0	0	0	0	0	0	0	0	0	0	0	0	0	0	0	0	0	0	0	0	0	0	0	0	0	0	0	0	0	-1	-1	0	0	0	0	0	0	0	0	0	0	0	0	0	0	0	0	0	0	0	0	0	0	0	0	0	0	0	0	0	0	0	0	0	-4.27	-9	-8.83	-2.79	-2.35	-10.7	-10.31	-4.57	-6.73	-7.48	-6.23	-0.17	-11.12	-9.57	-4.87	-1.86	-5.55	-5.19	-4.73	-5.74	-0.58	-3.17	-1.74	-5.73	-10.29	-3.1	-8	-9.54	-7.95	-0.879999999999999	-13.13	-8.04	-0.18	0	-4.98	0.83	-8.71	-1.14	-6.01	-3.9	-5.15	-3.34	-12.06	-11.29	-0.88	-7.01	0	-2.83	-2.74	-7.84	-0.0199999999999996	-4.62	-8.91	-5.06	-2.66	-4.99	-5.49	-12.96	-13.75	-9.01	-9.35	-11.44	-13.15	0	-6.77	-7.4	-5.9	-4.53	-5.3	-2.86	0	-3.79	-0.71	-2.37	-1.41	0	-2.15	0.930000000000001	-3.28	-3.41	-17.11	-8.67	-8.26	-5.05	-10.19	-12.2	0	-13.9	-0.58	-11.94	-6.45	-9.7	-8.57	-8.34	-9.46	-14.15	-6.27	-8.34	-5.98	0	-4.15	-5.35	-13.75	-1.37	-0.57	7.57	-0.29	-0.81	-4.7	-3.61	-3.74	-4.09	0	-10.98	-4.94	-3.65	-5.5	0	-10.53	-5.27	-7.48	0	-5.14	-3.37	-14.77	-7.06	-1.49	-14.08	-14.52	-21.3	-5.11	-15.34	-9.06	-11.6	0	-13.11	-7.41	-1.7	-5.81	-0.869999999999999	-1.34	-7.19	-6.08	-4.15	-1.64	-0.14	-4.11	0.31	-1.44	-4.28	-0.140000000000001	-3	-10.22	-3.51	-5.4	-4.97	-5.68	-3.55	-3.05	-4.07	-5.34	-6.7	-5.99	-3.53	-2.56	-3.41	-8.43	-4.88	-1.54	-6.79	-2.72	-6.98	-1.54	-0.64	-5.21	-7.39	-3.87	-7.04	-3.32	0	-4.7	-2.16	-2.57	-7.3	-2.28	-2.15	-7.28	-4.14	-5.78	-5.55	-2.55	-4.28	-6.13	-0.719999999999999	-2.23	-4.36	-1.48693333333333	-1.42866666666667	-0.156466666666667	0.813551020408164	-0.222352941176471	-2.73711484593838	-1.30693333333333	1.41286666666667	-1.45763265306122	-0.765994397759103	-1.7872268907563	1.34432692307692	-0.904807692307692	-0.903529411764707	-1.11991614255765	0.160252100840337	-0.153387755102041	-1.53966386554622	-1.17731092436975	-2.596918767507	-0.135266666666666	-0.138269230769232	0.58	-0.243466666666666	0.143551020408163	1.21613445378151	-2.0974	0.429971988795518	-0.109807692307692	1.17086538461538	-2.4578	-1.27872117400419	-0.511697203471552	0.415006747638326	-1.45857442348008	1.14678571428571	-0.713620689655169	1.74884615384615	-1.8477358490566	-1.93684523809524	-0.754555555555555	-1.29365591397849	0.293374384236454	-2.46206477732794	0.0587499999999999	-0.253749999999998	0.586547619047618	0.153809523809525	-1.51351851851852	1.88913461538461	1.12615384615385	0.447884615384616	-0.515576923076923	-0.708076923076923	-1.26555102040816	-0.899475890985325	-0.546205450733752	-1.92646327683616	-1.28684523809524	2.70129979035639	-0.163585434173671	-1.06672064777328	-2.64467787114846	0.138461538461538	1.87527272727273	-1.61918518518519	1.66211111111111	-0.862222222222223	1.83452380952381	-0.455090909090906	-1.31445812807882	-0.632564971751414	-1.56211538461539	-0.50201923076923	-0.0801851851851847	2.71224014336918	0.317692307692305	-1.36854838709677	-0.649134615384614	2.70914285714286	-2.41133333333334	-0.735777777777777	0.447596153846154	-2.42971153846154	-4.26162711864406	-1.5538	-0.41126050420168	1.01688888888889	0.250466666666666	-2.10854545454545	-0.400985221674876	-0.498481481481477	-1.78444444444444	-2.08	-1.55730769230769	-2.0782931533269	0.774361581920903	0.0470192307692301	-0.0527884615384622	2.11480769230769	-1.89756813417191	-3.0738	-1.16908333333333	-2.31363636363636	1.86526666666667	0.605714285714285	-0.634345238095238	0.0659109311740895	-0.687481481481481	-0.532921890067503	-0.315272727272728	0.962555555555555	-0.169326923076923	-0.534666666666666	0.677777777777778	-0.930756302521008	-0.353613445378151	-0.281634615384617	-0.481833333333333	-0.282550607287451	-0.0818518518518516	-0.480074074074073	-0.621204481792716	0.0589090909090917	-3.44890909090908	-2.5908775313404	-0.0164067796610148	-0.956338983050848	-2.36854545454545	-1.00316561844864	2.29877531340405	-0.573454545454545	-1.21662473794549	-1.74690909090909	-0.796607142857141	0.49309090909091	-3.741	1.0122962962963	-1.11633333333333	-0.631272727272728	1.14165266106443	-0.578823529411764	-0.40622641509434	0.559706498951782	0.185636363636362	0.752118226600984	-0.167259259259259	1.18788259958071	0.850280112044817	1.30019230769231	0.636923076923077	-0.815096153846154	0.124545454545455	-0.990880503144655	-0.961132075471697	-0.0821187584345466	2.16269230769231	-1.05003703703704	-1.06655555555556	0.159222222222221	-0.462163265306122	-1.74146258503401	-0.779800000000001	-0.806937853107344	-0.32196875	0.570370370370371	-0.551551956815114	-1.37807692307692	0.453794549266247	0.809454545454546	-0.606827956989248	-0.631740041928721	-0.980181818181819	-1.05145454545455	-1.92163636363636	0.404999999999999	0.0882033898305083	-1.35417190775681	-0.164723346828611	-0.0661904761904761	-1.61269230769231	-0.702135593220339	0.898273809523809	-0.591572327044025	-0.17655737704918	-0.33985324947589	-1.69566666666667	-1.10673076923077	0.38562962962963	0.39937343358396	0.37374074074074	0.0101818181818185	-0.871881720430109	-0.152000000000001	-0.0256666666666696	-1.2387326007326	-4.44	-6.56	-8.02	-4.02	-4.27	0	-0.59	-10.27	-8.05	-2.89	0	-7.69	-8.33	-12.35	-5.25	-9.97	-2.35	-4.19	-11.53	0	-1.83	-2.06	-7.06	-8.51	-6.51	-12.67	-8.1	-8.95	-9.09	-4.2	-11.76	-6.08	-5	-4.17	-10.77	0	-3.49	-7.76	0	-9.56	-2.47	-3.36	-7.82	-7.91	0.33	-2.22	0	-5.56	-4.97	0	-2.31	-3.89	0	-1.26	-4.39	0	-1.96	-7.74	-2.86	-2.56	-4.39	-9.84	-1.72	-5.7	-10.7	-5.23	-8.11	-3.45	-5.34	-1.05	-16	-1.08	0	-4.3	-11.8	6.31	-1.54	-4.4	-5.55	-4.27	-1.63	-4.81	-4.22	-8.08	-7.39	-12.2	-1.73	-10.73	-1.65	-4.76	-8.18	-4.47	-5.21	-8.06	-9.13	-9.33	-3	0	-4.64	-10.27	-5.37	-2.68	-1.98	-3.66	-7.62	-4.77	-3.26	-2.28	-2.16	-1.82	-2.02	-0.820000000000001	-0.81	-9.65	-1.51	-5.32	0	-1.12	-5.47	-5.02	-6.84	-4.95	-4.61	-6.29	-8.88	-19.24	-9.78	-4.2	-5.38	-4.61	-16.98	-6.64	-9.22	-1.87	0	-6.06	-8.8	-5.64	-5.49	-2.35	-2.17	-11.27	-8.32	-4.12	-3.97	-9.71	-6.63	-1.42	-1.47	-14.42	-6.26	-3.42	-9.03	-7.35	-11.42	-5.33	-1.17	-1.92	-2.08	-3.84	-10.25	-4.3	-6.38	-6.25	-3.28	-9.68	-10.96	-3.94	-7.18	-5.56	-1.53	-6.17	-9.83	-9.71	-2.52	-4.36	-6.01	-5.77	-2.56	-7.66	-4.7	-7.31	-3.59	-3.24	-3.96	-3.33	-6	-12.33	-6.24	2.02	-10.51	-5.59	-5.79	0.119999999999998	0	-0.0200000000000002	-1.20966666666667	-1.52406666666667	-0.963200000000001	0.570612244897959	-0.0455742296918764	1.8846218487395	-0.0882666666666676	-0.689733333333335	-0.890489795918368	0.381680672268908	3.04647058823529	-1.18759615384615	-1.87086538461539	-1.31714285714286	-0.195995807127883	-0.543389355742297	-2.3890612244898	-0.937254901960785	-0.804733893557422	1.19655462184874	0.681466666666667	0.1075	-2.50324929971989	-2.37386666666667	0.701632653061224	-1.65851540616246	-3.308	-1.43201680672269	-1.64855769230769	-0.268365384615386	-0.166466666666667	1.65589098532495	0.0614561234329791	0.137260458839407	1.07710691823899	-0.457440476190477	-1.05233990147783	2.42836538461538	1.86811320754717	0.425535714285715	0.326666666666668	-0.729032258064517	-0.223152709359606	-0.368394062078274	-0.0217857142857127	0.493095238095238	-1.25970238095238	0.466547619047619	-1.4032962962963	-0.452788461538461	0.0882692307692308	0.990192307692308	-1.55201923076923	1.89653846153846	0.00134693877551051	0.728784067085952	0.510587002096436	-0.783276836158187	3.24208333333333	0.185618448637317	0.583389355742296	-0.388798920377869	-1.25705882352941	-0.433750000000001	-0.0870909090909109	0.713407407407407	-0.604148148148148	-0.671074074074074	-1.24053571428571	1.76381818181818	-1.85305418719211	0.227864406779663	1.48615384615385	1.82480769230769	-1.06977777777778	-0.550232974910394	0.68	-1.70962365591398	0.637307692307694	-0.643697478991598	1.5402	2.41966666666666	0.517499999999998	-2.18365384615385	0.589638418079097	-1.5538	1.7541456582633	-0.192592592592593	1.3622	-0.190909090909091	-0.457709359605911	-3.06140740740741	0.0911481481481466	1.24692307692308	0.127980769230769	-0.269402121504335	0.435118644067796	4.93067307692308	-2.88451923076923	-2.22548076923077	0.499035639412998	2.27786666666667	0.391166666666667	-0.803454545454546	1.74933333333333	-0.150059523809524	-0.599285714285715	-0.250742240215924	0.18862962962963	-0.530318225650916	0.0523636363636371	-1.44781481481481	-0.486634615384615	-0.0473333333333343	-0.508814814814815	-1.24319327731092	-0.0961624649859942	0.285192307692308	-0.426875	-0.0552226720647759	-0.395999999999999	0.297111111111112	-0.99204481792717	-0.999272727272729	2.54709090909091	-2.15328833172613	-2.36671186440678	0.826079096045198	-1.16836363636364	2.44991614255765	-0.213452266152366	0.751272727272728	1.29842767295597	0.0854545454545459	-0.0901785714285701	-3.09545454545454	-0.114629629629629	-0.502222222222223	0.257370370370371	0.0527272727272727	-1.12714285714286	-1.59086834733894	-0.628176100628933	-0.541362683438155	0.385454545454545	-1.56337438423645	-0.153851851851851	-0.476415094339622	-0.462633053221289	-2.69153846153846	1.33336538461538	-0.958653846153846	-0.0276363636363648	0.164591194968554	-1.84157232704402	-0.1921322537112	2.00192307692308	-0.553888888888888	-0.301037037037037	-1.01051851851852	-1.41661224489796	-0.2538	0.437687074829933	-1.06937853107345	-0.0103437499999988	-0.552296296296298	0.0642375168690954	0.0203846153846143	-1.46178197064989	0.519454545454547	-0.609784946236559	1.85360587002096	-0.720363636363636	-0.77618181818182	1.28254545454546	-0.173962962962963	0.11625988700565	1.07553459119497	0.257192982456139	-2.62854341736695	-1.61269230769231	0.687875706214689	0.9625	1.49421383647799	-1.10896817743491	-0.891551362683437	1.18214814814815	1.28105769230769	0.14562962962963	0.798688387635757	-0.478666666666667	-0.0823636363636364	-0.920555555555556	0.232181818181818	0.799625000000001	-0.118490842490842	-4.44	-6.56	-8.83	-3.14	-4.27	0	-5.16	-4.96	-8.05	-2.89	0	-3.57	-11.12	-12.35	-5.25	-7.3	-4.02	-4.23	-11.11	0	-1.83	-2.22	-1.74	-5.73	-7.08	-5.33	-8.1	-9.54	-8	-0.879999999999999	-11.76	-6.51	-5	0	-10.72	0.83	-3.49	-7.07	0	-9.56	-2.47	-3.36	-12.06	-7.91	-0.88	-2.22	0	-3.53	-4.97	-3.96	-0.0199999999999996	-3.89	-3.23	-1.26	-4.39	0	-1.96	-7.74	-2.86	-2.56	-4.97	-9.84	-5.53	0	-6.77	-5.23	-5.9	-3.45	-5.3	-1.05	-11.09	-3.79	0	-2.37	-1.67	0.49	-1.54	-4.4	-5.55	-3.41	-3.21	-6.21	-4.22	-8.08	-7.39	-12.2	-1.73	-10.73	-1.65	-8.29	-8.18	-4.47	-5.21	-8.06	-9.13	-9.33	-3	0	-5.98	0	-5.37	-2.68	-1.98	-1.37	-7.62	7.57	-1.91	-1.14	-2.42	-2.3	-3.74	-4.09	0	-10.98	-4.94	-3.65	-4.36	-0.929999999999999	-10.53	-5.27	-6.84	-4.95	-5.14	-3.37	-8.88	-8.95	-4.19	-4.2	-6.66	-12.67	-5.11	-11.09	-9.22	-1.87	0	-13.11	-7.41	-1.7	-5.49	-0.869999999999999	-2.17	-9.08	-7.27	-4.15	-1.64	-0.33	-6.1	0.31	-1.44	-7.49	-4.43	-3.42	-10.22	-6.23	-11.42	-5.33	-4.42	-3.04	-3.05	-4.07	-8.55	-4.3	-6.38	-5.11	-2.56	-5.42	-10.96	-3.94	-1.54	-6.69	-1.53	-6.17	-9.83	-9.71	-2.52	-6.48	-4.44	-6.43	-2.56	-2.3	-4.7	-7.31	-2.62	-3.24	-2.28	-3.33	-6	-12.33	-5.78	-2.66	-4.9	-5.59	-6.13	0.119999999999998	0	-0.0200000000000002	-1.3483	-1.47636666666667	-0.559833333333334	0.692081632653061	-0.133963585434174	-0.42624649859944	-0.697600000000001	0.361566666666667	-1.1740612244898	-0.192156862745097	0.629621848739497	0.0783653846153847	-1.38783653846154	-1.11033613445378	-0.657955974842768	-0.191568627450982	-1.27122448979592	-1.2384593837535	-0.991022408963586	-0.700182072829133	0.273099999999999	-0.0153846153846153	-0.961624649859944	-1.30866666666667	0.422591836734693	-0.221190476190475	-2.7027	-0.501022408963586	-0.879182692307692	0.45125	-1.31213333333333	0.188584905660377	-0.225120540019283	0.276133603238867	-0.190733752620545	0.344672619047621	-0.882980295566501	2.08860576923077	0.0101886792452834	-0.755654761904761	-0.213944444444445	-1.01134408602151	0.0351108374384239	-1.41522941970311	0.0184821428571436	0.11967261904762	-0.336577380952381	0.310178571428571	-1.45840740740741	0.718173076923078	0.607211538461539	0.719038461538462	-1.03379807692308	0.594230769230769	-0.632102040816326	-0.0853459119496858	-0.0178092243186585	-1.35487005649718	0.977619047619051	1.44345911949685	0.209901960784313	-0.727759784075573	-1.95086834733894	-0.147644230769231	0.894090909090909	-0.452888888888889	0.52898148148148	-0.766648148148148	0.296994047619048	0.654363636363634	-1.58375615763547	-0.202350282485877	-0.037980769230769	0.661394230769231	-0.574981481481482	1.08100358422939	0.498846153846156	-1.53908602150538	-0.00591346153846217	1.05429985855728	-0.435566666666666	0.841944444444444	0.482548076923077	-2.30668269230769	-1.83599435028248	-1.5538	0.671442577030813	0.412148148148148	0.806333333333335	-1.14972727272727	-0.429347290640393	-1.77994444444444	-0.846648148148148	-0.416538461538462	-0.714663461538459	-1.17384763741562	0.604740112994349	2.48884615384615	-1.46865384615385	-0.055336538461539	-0.699266247379455	-0.397966666666665	-0.388958333333335	-1.55854545454545	1.8073	0.22782738095238	-0.616815476190476	-0.0924156545209174	-0.249425925925926	-0.531620057859209	-0.131454545454546	-0.24262962962963	-0.32798076923077	-0.290999999999997	0.0844814814814816	-1.08697478991597	-0.224887955182073	0.00177884615384727	-0.454354166666667	-0.168886639676114	-0.238925925925926	-0.0914814814814813	-0.806624649859944	-0.470181818181818	-0.450909090909093	-2.37208293153327	-1.1915593220339	-0.065129943502825	-1.76845454545455	0.723375262054507	1.04266152362585	0.088909090909091	0.0409014675052397	-0.830727272727273	-0.443392857142854	-1.30118181818182	-1.92781481481481	0.255037037037038	-0.429481481481481	-0.289272727272728	0.00725490196078482	-1.08484593837535	-0.517201257861634	0.0091719077568122	0.285545454545453	-0.405628078817735	-0.160555555555554	0.355733752620545	0.193823529411764	-0.695673076923077	0.985144230769231	-0.886875	0.0484545454545469	-0.41314465408805	-1.40135220125786	-0.137125506072877	2.08230769230769	-0.801962962962962	-0.683796296296297	-0.425648148148149	-0.939387755102041	-1.01166666666667	-0.1839898989899	-0.938158192090397	-0.16615625	0.00903703703703762	-0.243657219973009	-0.678846153846152	-0.503993710691825	0.664454545454545	-0.608306451612904	0.610932914046121	-0.850272727272728	-0.913818181818181	-0.319545454545455	0.115518518518518	0.102231638418079	-0.139318658280922	0.0462348178137653	-1.34736694677871	-1.61269230769231	-0.00712994350282514	0.930386904761905	0.451320754716981	-0.642762777242044	-0.615702306079665	-0.25675925925926	0.0871634615384611	0.265629629629629	0.599030910609859	-0.0524629629629629	-0.036090909090909	-0.896218637992831	0.0400909090909085	0.386979166666668	-0.678611721611722
chrXV_43092_A_G_+	YOL151W_chrXV_43092_A_G_72_2	NA	0.325129847271555	UpStream	TRUE	TRUE	FALSE	FALSE	FALSE	FALSE	TRUE	FALSE	-0.81887646974251	1	73	1	0	-1	0	1	0	0	1	0.414473684210526	1.01612903225806	7.56102325039096	NA	NA	7	752	117	39	602	3.75	0	0.012	0.012	0	0	0	0	0	0	0	0	0	0	0	0	0	0	0	0	0	0	0	0	0	0	0	0	0	0	0	0	0	0	0	0	0	0	0	0	0	0	0	0	0	0	0	0	0	0	0	0	0	0	0	0	0	0	0	0	0	0	0	0	0	0	0	0	0	0	0	0	0	0	0	0	0	0	0	0	0	0	0	0	0	0	0	0	0	0	0	0	0	0	0	0	0	0	0	0	0	0	0	0	0	0	0	0	0	0	0	0	0	0	0	0	0	0	0	0	0	0	0	0	0	0	0	0	0	0	0	0	0	0	0	0	0	0	0	0	0	0	0	0	0	0	0	0	0	0	0	0	0	0	0	0	0	0	0	0	0	0	0	0	0	0	0	0	0	0	0	0	0	0	0	0	0	0	0	0	0	0	0	0	0	0	0	0	0	0	0	0	0	0	0	0	0	0	0	0	0	0	0	0	0	0	0	0	0	0	0	0	0	0	0	0	0	0	0	0	0	0	0	0	0	0	0	0	0	0	0	0	0	0	0	0	0	0	0	0	0	0	0	0	0	0	0	0	0	0	0	0	0	0	0	0	0	0	0	0	0	0	0	0	0	0	0	0	0	0	0	0	0	0	0	0	0	0	0	0	0	0	0	0	0	0	0	0	0	0	0	0	0	0	0	0	0	0	0	0	0	0	0	0	0	0	0	0	0	0	0	0	0	0	0	0	0	0	0	0	0	0	0	0	0	0	0	0	0	0	0	0	0	0	0	0	0	0	0	0	0	0	0	0	0	0	0	0	0	0	0	0	0	0	0	0	0	0	0	0	0	0	0	0	0	0	0	0	0	0	0	0	0	0	0	0	0	0	0	0	0	0	0	0	0	0	0	0	0	0	0	0	0	0	0	0	0	0	0	0	0	0	0	0	0	0	0	0	0	0	0	0	0	0	0	0	0	0	0	0	0	0	0	0	0	0	0	0	0	0	0	0	0	0	0	0	0	0	0	0	0	0	0	0	0	0	0	0	0	0	0	0	0	0	0	0	0	0	0	0	0	0	0	0	0	0	0	0	0	0	0	0	0	0	0	0	0	0	0	0	0	0	0	0	0	0	0	0	0	0	0	0	0	0	0	0	0	0	0	0	0	0	0	0	0	0	0	0	0	0	0	0	0	0	0	0	0	0	0	0	0	0	0	0	0	0	0	0	0	0	0	0	0	0	0	0	0	0	0	0	0	0	0	0	0	0	0	0	0	0	0	0	0	0	0	0	0	0	0	0	0	0	0	0	0	0	0	0	0	0	0	0	0	0	0	0	0	0	0	0	0	0	0	0	0	0	0	0	0	0	0	0	0	0	0	0	0	0	0	0	0	0	0	0	0	0	0	0	0	0	0	0	0	0	0	0	0	0	0	0	0	0	0	0	0	0	0	0	0	0	0	0	0	0	0	0	0	0	0	0	0	0	0	0	0	0	0	0	0	0	0	0	0	0	0	0	0	0	0	0	0	0	0	0	0	0	0	0	0	0	0	0	0	0	0	0	0	0	0	0	0	0	0	0	0	0	0	0	0	0	0	0	0	0	0	0	0	0	0	0	0	0	0	0	0	0	0	0	0	0	0	0	0	0	0	0	0	0	0	0	0	0	0	0	0	0	0	0	0	0	0	0	0	0	0	0	0	0	0	0	0	0	0	0	0	0	0	0	0	0	0	0	0	0	0	0	0	0	0	0	0	0	0	0	0	0	0	0	0	0	0	0	0	0	0	0	0	0	0	0	0	0	0	0	0	0	0	0	0	0	0	0	0	0	0	0	0	0	0	0	0	0	0	0	0	0	0	0	0	0	0	0	0	0	0	0	0	0	0	0	0	0	0	0	0	0	0	0	0	0	0	0	0	0	0	0	0	0	0	0	0	0	0	0	0	0	0	0	0	0	0	0	0	0	0	0	0	0	0	0	0	0	0	0	0	0	0	0	0	0	0	0	0	0	0	0	0	0	0	0	0	0	0	0	0	0	0	0	0	0	0	0	0	0	0	0	0	0	0	0	0	0	0	0	0	0	0	0	0	0	0	0	0	0	0	0	0	0	0	0	0	0	0	0	0	0	0	0	0	0	0	0	0	0	0	0	0	0	0	0	0	0	0	0	0	0	0	0	0	0	0	0	0	0	0	0	0	0	0	0	0	0	0	0	0	0	0	0	0	0	0	0	0	0	0	0	0	0	0	0	0	0	0	0	0	0	0	0	0	0	0	0	0	0	0	0	0	0	0	0	0	0	0	0	0	0	0	0	0	0	0	0	0	0	0	0	0	0	0	0	0	0	0	0	0	0	0	0	0	0	0	0	0	0	0	0	0	0	0	0	0	0	0	0	0	0	0	0	0	0	0	0	0	0	0	0	0	0	0	0	0	0	0	0	0	0	0	0	0	0	0	0	0	0	0	0	0	0	0	0	0	0	0	0	0	0	0	0	0	0	0	0	0	0	0	0	0	0	0	0	0	0	0	0	0	0	0	0	0	0	0	0	0	0	0	0	0	0	0	0	0	0	0	0	0	0	0	0	0	0	0	0	0	0	0	0	0	0	0	0	0	0	0	0	0	0	0	0	0	0	0	0	0	0	0	0	0	0	0	0	0	0	0	0	0	0	0	0	0	0	0	0	0	0	0	0	0	0	0	0	0	0	0	0	0	0	0	0	0	0	0	0	0	0	0	0	0	0	0	0	0	0	0	0	0	0	0	0	0	0	0	0	0	0	0	0	0	0	0	0	0	0	0	0	0	0	0	0	0	0	0	0	0	0	0	0	0	0	0	0	0	0	0	0	0	0	0	0	0	0	0	0	0	0	0	0	0	0	0	0	0	0	0	0	0	0	0	0	0	0	0	0	0	0	0	0	0	0	0	0	0	0	0	0	0	0	0	0	0	0	0	0	0	0	0	0	0	0	0	0	0	0	0	0	0	0	0	0	0	0	0	0	0	0	0	0	0	0	0	0	0	0	0	0	0	0	0	0	0	0	0	0	0	0	0	0	0	0	0	0	0	0	0	0	0	0	0	0	0	0	0	0	0	0	0	0	0	0	0	0	0	0	0	0	0	0	0	0	0	0	0	0	0	0	0	0	0	0	0	0	0	0	0	0	0	0	0	0	0	0	0	0	0	0	0	0	0	0	0	0	0	0	0	0	0	0	0	0	0	0	0	0	0	0	0	0	0	0	0	0	0	0	0	0	0	0	0	0	0	0	0	0	0	0	0	0	0	0	0	0	0	0	0	0	0	0	0	0	0	0	0	0	0	0	0	0	0	0	0	0	0	0	0	0	0	0	0	0	0	0	0	0	0	0	0	0	0	0	0	0	0	0	0	0	0	0	0	0	0	0	0	0	0	0	0	0	0	0	0	0	0	0	0	0	0	0	0	0	0	0	0	0	0	0	0	0	0	0	0	0	0	0	0	0	0	0	0	0	0	0	0	0	0	0	0	0	0	0	0	0	0	0	0	0	0	0	0	0	0	0	0	0	0	0	0	0	0	0	0	0	0	0	0	0	0	0	0	0	0	0	0	0	0	0	0	0	0	0	0	0	0	0	0	0	0	0	0	0	0	0	0	0	0	0	0	0	0	0	0	0	0	0	0	0	0	0	0	0	0	0	0	0	0	0	0	0	0	0	0	0	0	0	0	0	0	0	0	0	0	0	0	0	0	0	0	0	0	0	0	0	0	0	0	0	0	0	0	0	0	0	0	0	0	0	0	0	0	0	0	0	0	0	0	0	0	0	0	0	0	0	0	0	0	0	0	0	0	0	0	0	0	0	0	0	0	0	0	0	0	0	0	0	0	0	0	0	0	0	0	0	0	0	0	0	0	0	0	0	0	0	0	0	0	0	0	0	0	0	0	0	0	0	0	0	0	0	0	0	0	0	0	0	0	0	0	0	0	0	0	0	0	0	0	0	0	0	0	0	0	0	0	0	0	0	0	0	0	0	0	0	0	0	0	0	0	0	0	0	-1.81	0.579999999999999	-3.02	0.390000000000001	5.15	2.45	-2.84	0.58	0.57	-1.87	-3.61	4.8	0.69	1.12	0.4	-1.03	5.15	1.7	0.58	-3.42	5.15	5.15	5.15	1.47	5.15	0.58	3.29	0.550000000000001	2.31	0.58	-2.13	2.25	1.7	3.35	3.34	-0.55	5.15	5	-1.17	3.22	1.27	-2.35	4.98	1.04	-1.82	2.45	3.66	0.799999999999999	1.67	3.39	2.33	-3.99	5.15	-0.34	-3.8	-0.97	0.28	7.48	4.11	5.11	4.96	3.86	4.96	3.87	-1.29	3.1	-0.63	2.42	-6.19	0.680000000000001	-3.32	1.02	-2.79	0.58	4.61	0.580000000000002	0.949999999999996	0.330000000000005	1.52	1.51	-0.120000000000001	-6.29	0.389999999999999	7.16	1.67	-1.14	0.579999999999999	4.49	4.96	1.29	1.48	-0.680000000000003	2.05	1.67	-2.47	-5.63999999999999	3.14	3.01	7.48	2.92	1.18	1.81	4.19	0.300000000000001	0.57	-3.89	1.16	0.55	0.4	0.15	0.800000000000001	2.03	0.79	-1.76	1.12	-1.13	3.17	0.450000000000001	0.56	-0.52	-3.9	3.6	-1.11	0.550000000000001	-6.33	5.88000000000001	4.6	-0.100000000000001	1.32	-6.33	0.82	-6.33	0.0399999999999991	-3.12	-3.24	4.52	4.16	0.57	1.55	-3.05	5.05	1.41	0.510000000000002	3.29	4.37	0.580000000000002	2.78	-0.0500000000000007	3.76	4.95	0.389999999999999	5.15	-1.5	-1.97	-0.370000000000002	5.37	-0.649999999999999	-0.23	-2.58	-0.279999999999999	1.33	3.29	-1.09	0.82	0.239999999999999	2.67	5.12	4.6	3.05	-1.22	1.66	0.58	0.659999999999998	0.77	-2.35	-0.89	-0.77	2.67	-1.9	4.27	3.47	-0.44	-1.79	-0.72	1.27	2.26	0.58	-0.52	5.15	-3.99	2.19	-0.37	0.579999999999999	-0.0699999999999985	-0.25	0.83	-0.316666666666666	1.89	1.055	-0.304	-0.894285714285715	-1.77	-0.946666666666667	0.381666666666668	1.904	-0.620000000000001	-2.38285714285714	-0.282500000000001	2.83625	0.800000000000001	0.724444444444444	0.869999999999999	2.948	3.62	0.494285714285715	-0.98	1.82166666666667	1.5725	2.96285714285714	0.209999999999999	2.678	0.0571428571428569	2.11833333333333	1.40285714285714	0.6525	-0.678750000000001	-0.635	-0.00111111111111128	0.521764705882354	0.563076923076922	0.113333333333333	0.482500000000002	1.09071428571428	0.631250000000001	-1.08333333333333	-0.110833333333336	0.265000000000001	0.342222222222222	0.450714285714287	1.22384615384615	0.634166666666669	1.32	1.3725	0.226666666666667	0.329000000000001	2.56	0.369999999999999	-0.166250000000002	1.96125	-1.26	-1.18	-0.101111111111111	-0.326666666666667	1.05066666666666	-2.89416666666667	3.73333333333333	1.92571428571429	0.286153846153846	0.57285714285714	0.805	-1.92181818181818	-0.0859999999999994	0.200999999999999	2.494	-2.24416666666667	-0.829999999999998	-0.387857142857143	-0.0226666666666659	-0.65	-0.0837500000000002	1.831	0.689444444444444	1.4225	1.34388888888889	-1.58875	0.525714285714287	-1.86	-1.558	-0.68125	2.69375	0.0973333333333315	-2.35166666666667	-1.30571428571429	1.734	0.0216666666666647	0.360909090909093	0.548571428571428	-0.379000000000001	-0.746	-0.180000000000003	-1.38375	1.39	0.972666666666662	-1.715	0.998749999999998	2.48375	-0.784444444444444	0.254999999999999	-1.345625	1.7609090909091	-0.158333333333333	-0.144166666666663	1.15	1.21846153846154	-0.178000000000001	0.948235294117648	0.187272727272727	1.603	0.958749999999998	-0.185624999999998	0.649999999999999	-0.411428571428572	1.63428571428571	1.15875	1.0875	-0.670000000000002	-0.236000000000001	1.022	0.170000000000001	1.01454545454546	-1.78818181818182	3.27882352941176	1.41066666666667	-0.288	0.173636363636366	-2.19222222222222	-1.56411764705883	-3.03818181818182	1.17	-0.494545454545456	0.445833333333333	0.643636363636364	0.686999999999998	0.898	-0.930999999999999	-0.123636363636363	2.73857142857143	0.668571428571427	0.396666666666667	0.575555555555555	1.12272727272727	1.50142857142857	1.652	0.997777777777777	1.12428571428571	2.4475	1.07125	0.960000000000001	-1.25181818181818	-0.350000000000001	1.25111111111111	0.868461538461535	-0.332500000000001	0.782999999999999	-0.247	-0.286999999999999	2.23	2.11	-1.155	1.828	0.9015	0.946	1.91230769230769	0.0587499999999999	1.04222222222222	-0.149090909090908	1.39722222222222	0.10888888888889	0.00636363636363413	0.0209090909090932	-1.31909090909091	-1.581	-0.86	0.331111111111111	-0.973846153846154	1.49285714285714	2.3875	-0.439333333333334	-0.925000000000001	-0.357777777777779	-0.237058823529411	2.31	0.175000000000001	-1.05125	1.786	-0.119473684210526	0.887	0.210909090909091	1.36833333333333	-0.374545454545455	-0.00187500000000007	0.458571428571428	-0.15	0.579999999999998	-1.97	0.57	0.58	5.15	-3.42	5.15	0.58	0.52	2.45	-4	0.58	-1.75	2.75	3.11	5.15	5	3.78	0.58	1.14	1.21	-2.21	-1.63	0.58	2.87	0.58	0.58	0.260000000000001	0.58	5.15	0.239999999999999	4.03	1.7	2	1.83	0.58	0.4	2.08	3.58	0.58	4.63	1.56	4.85	-2.71	1.46	0.83	1.27	1.6	0.14	-2.16	1.04	1.35	2.5	0.57	1.52	0.7	2.17	0.579999999999998	-4.64	0.569999999999999	-0.59	4.39	2.83	-6.21	4.17	-1.17	1.11	2.38	0.119999999999997	3.41	0.5	2.37	0.52	-3.61	-1.57	-2.65	2.66	0.380000000000001	7.48	0.38	2.81	-3.01	0.579999999999998	3.19	-1.14	4.96	-3.66	0.58	-0.37	2.33	0.58	0.48	0.579999999999998	0.42	0.579999999999998	4.95999999999999	0.579999999999998	6.15	2.15	1.72	4.64	0.359999999999999	-1.39	0.569999999999999	-1.3	-1.65	-0.0899999999999999	-1.68	0.79	1.75	0.0300000000000002	2.51	-1.5	3.17	-0.92	2.54	-1.14	3.97	4.92	-1.89	1.98	-0.98	1.8	-5.74	0.579999999999998	1.83	0.579999999999999	4.47	0.58	-0.699999999999999	-0.73	0.439999999999998	-0.609999999999999	1.75	2.52	-1.11	0.0100000000000007	-0.889999999999999	2.88	0.57	0.14	0.569999999999999	-0.449999999999999	2.9	1.88	3.39	0.99	3.49	0.58	3.05	4.74	-1.99	4.84	1.92	0.0700000000000003	5.07	0.639999999999999	-1.84	-0.66	1.36	2.28	3.07	2.18	1.11	2.89	1.27	5.15	1.04	-1.22	0.8	1.39	5.12	5.09	4.03	0.52	-1.8	-0.0200000000000005	-3.01	-0.760000000000002	3.47	-0.44	-0.809999999999999	-1.31	-2.53	5	0.569999999999999	5.13	5.15	-3.99	2.95	-1.2	0.58	-1.04	-2.89	-0.54	0.211666666666668	2.495	-0.510000000000002	0.264	-0.227142857142857	0.578571428571427	0.576666666666666	1.88	2.602	0.334285714285715	1.30714285714286	-1.06375	1.43125	1.16857142857143	0.676666666666666	1.99571428571429	2.32	3.8	3.18142857142857	0.578571428571429	0.786666666666667	0.963749999999999	-0.111428571428572	0.113333333333333	0.579999999999998	0.998571428571429	2.04333333333333	0.738571428571429	-0.0712499999999991	-1.55375	3.82166666666666	-0.148888888888889	0.855882352941176	0.677692307692308	1.41555555555556	-0.1775	1.21928571428571	-0.23	1.15444444444444	2.1575	0.5	0.997777777777777	-0.69857142857143	3.03230769230769	0.00583333333333336	1.56	0.448333333333331	0.110833333333332	0.385	-0.0024999999999995	-0.19	-0.0150000000000006	0.721250000000001	0.418749999999999	-0.305999999999999	-0.0566666666666666	1.08111111111111	1.15466666666666	-0.225000000000001	-0.731111111111112	1.10142857142857	0.226153846153847	1.19857142857143	0.84375	-1.08454545454546	1.104	-0.318	2.083	-2.6625	-1.09909090909091	0.537142857142861	0.72666666666667	2.04	0.411250000000001	-0.134	-1.98277777777778	0.126250000000002	1.48166666666667	-1.42375	0.485714285714286	0.638333333333332	-0.459	0.388749999999998	3.35125	-0.584666666666664	-2.35166666666667	1.19857142857143	-1.278	0.571666666666667	1.01272727272727	-0.422142857142857	0.41	-0.645	0.677500000000002	0.872500000000002	2.20294117647059	1.216	-0.662500000000001	0.987500000000001	0.983750000000001	0.897777777777778	1.60666666666667	0.274374999999999	2.10818181818182	-1.62	-0.216666666666669	0.744166666666667	0.689230769230768	-0.0430000000000001	0.624705882352941	1.33818181818182	-0.303	0.62125	0.0106249999999974	0.0379999999999994	-0.494285714285715	1.05571428571429	1.305	1.594375	2.43692307692308	-0.359999999999998	1.114	0.571428571428571	1.67636363636363	1.15181818181818	3.17176470588235	-0.0600000000000023	1.08	0.0890909090909062	-0.983333333333334	-3.85941176470589	-1.23272727272727	2.17444444444444	1.63454545454545	1.15416666666667	-1.52272727272727	1.113	-0.238	-0.909000000000001	0.318181818181818	0.195714285714287	1.35714285714286	0.315555555555557	0.741111111111111	0.687272727272727	-0.0650000000000013	1.366	-0.363333333333334	1.04	0.00375000000000014	1.375	1.25375	-1.18181818181818	2.01888888888889	0.341111111111111	-0.349999999999998	0.49375	1.327	0.144	-0.327999999999999	2.502	1.15166666666667	2.22666666666667	1.49066666666667	0.778500000000001	1.07	1.41846153846154	1.3875	-0.125555555555556	-0.00818181818181785	1.37888888888889	0.0166666666666675	2.06	2.23	1.31090909090909	-1.237	-0.863333333333333	0.312222222222223	-1.24769230769231	0.910000000000002	2.3875	0.232666666666667	-0.893333333333334	0.735555555555555	-0.778823529411765	1.27	1.254	1.38	1.778	0.0478947368421068	1.226	0.833636363636364	1.35277777777778	0.49	0.406874999999999	0.347619047619046	-1.81	0.579999999999999	-3.02	0.55	0.58	2.45	-3.42	2.05	0.57	-1.87	-3.61	-4	0.58	1.12	0.4	1.95	5.15	1.77	0.58	-3.42	5.15	5.15	-2.21	-1.63	3.58	2.87	3.29	0.58	0.640000000000001	0.58	-2.13	0.95	1.7	2.74	3.34	1.83	5.15	1.36	-1.17	3.22	1.27	-2.35	1.56	3.27	-2.71	2.45	2.67	1.27	1.6	0.14	-2.16	-3.9	1.35	-0.34	0	-0.97	0.28	2.21	2.65	-4.64	4.27	-0.59	4.96	3.87	-3.45	3.1	-0.63	1.28	-6.11	0.63	-0.970000000000002	0.5	-2.15	0.58	3.09	-1.57	0.949999999999996	2.66	1.52	1.51	0.38	-6.29	-2.36	0.579999999999998	2.92	-1.14	4.39	-3.66	0.58	0.52	2.33	0.58	2.05	1.67	0.0300000000000011	0.579999999999998	3.14	3.01	7.48	2.92	1.18	1.81	4.19	-1.39	0.57	-3.42	-1.65	-0.0899999999999999	-1.68	0.48	0.800000000000001	0.0300000000000002	0.79	-1.5	3.17	-0.92	2.54	0.450000000000001	0.56	-0.52	-3.68	2.55	-0.98	0.74	-6.33	1.61	1.83	0.579999999999999	4.47	-6.33	-0.699999999999999	-5.41	0.439999999999998	-0.609999999999999	-3.24	3.93	2.03	0.57	0.81	-0.88	0.57	0.14	0.510000000000002	3.29	4.37	0.580000000000002	3.14	0.99	3.49	0.58	0.970000000000001	5.15	-1.99	-1.97	1.7	0.0700000000000003	-0.649999999999999	-0.23	-2.58	-0.28	1.33	2.28	-1.09	1.78	0.239999999999999	2.89	1.27	4.6	1.04	-1.22	0.8	0.58	0.659999999999998	0.77	-2.35	-0.149999999999999	-0.77	2.67	-3.01	2.63	3.47	-0.44	-0.809999999999999	-0.72	0.799999999999999	5	0.58	1.09	5.15	-3.99	2.86	-0.37	0.58	-0.0699999999999985	-0.25	-0.54	-0.0524999999999984	2.1925	0.272499999999999	-0.0199999999999996	-0.560714285714287	-0.595714285714285	-0.185	1.13083333333334	2.253	-0.142857142857144	-0.537857142857142	-0.673125000000001	2.13375	0.984285714285713	0.700555555555555	1.43285714285714	2.634	3.71	1.83785714285714	-0.200714285714287	1.30416666666667	1.268125	1.42571428571429	0.161666666666667	1.629	0.527857142857142	2.08083333333333	1.07071428571429	0.290625	-1.11625	1.59333333333333	-0.0750000000000011	0.688823529411764	0.620384615384616	0.764444444444443	0.1525	1.155	0.200625	0.0355555555555558	1.02333333333333	0.3825	0.669999999999998	-0.123928571428571	2.12807692307692	0.32	1.44	0.910416666666666	0.168750000000001	0.356999999999999	1.27875	0.0899999999999999	-0.0906250000000011	1.34125	-0.420625	-0.743	-0.0788888888888888	0.377222222222223	1.10266666666666	-1.55958333333334	1.50111111111111	1.51357142857143	0.256153846153845	0.885714285714284	0.824375	-1.50318181818182	0.508999999999999	-0.0585000000000004	2.2885	-2.45333333333334	-0.964545454545453	0.0746428571428552	0.352	0.695	0.163749999999999	0.8485	-0.646666666666665	0.774374999999999	1.41277777777778	-1.50625	0.505714285714285	-0.610833333333334	-1.0085	-0.14625	3.0225	-0.24366666666667	-2.35166666666667	-0.0535714285714288	0.228000000000002	0.296666666666665	0.686818181818181	0.0632142857142881	0.0154999999999994	-0.695499999999999	0.248750000000001	-0.255625	1.79647058823529	1.09433333333333	-1.18875	0.993124999999999	1.73375	0.0566666666666649	0.930833333333332	-0.535625	1.93454545454545	-0.889166666666668	-0.180416666666666	0.947083333333333	0.953846153846154	-0.1105	0.786470588235295	0.762727272727273	0.649999999999999	0.789999999999999	-0.0875000000000021	0.343999999999999	-0.452857142857144	1.345	1.231875	1.3409375	0.883461538461539	-0.298	1.068	0.370714285714286	1.34545454545454	-0.31818181818182	3.22529411764705	0.675333333333331	0.396000000000001	0.131363636363638	-1.58777777777778	-2.71176470588236	-2.13545454545455	1.67222222222222	0.57	0.799999999999997	-0.439545454545456	0.899999999999999	0.33	-0.92	0.0972727272727276	1.46714285714286	1.01285714285714	0.356111111111112	0.658333333333335	0.904999999999999	0.718214285714282	1.509	0.317222222222222	1.08214285714286	1.225625	1.223125	1.106875	-1.21681818181818	0.834444444444445	0.796111111111111	0.259230769230768	0.0806249999999995	1.055	-0.0515000000000008	-0.307499999999999	2.366	1.63083333333333	0.535833333333333	1.65933333333333	0.84	1.008	1.66538461538461	0.723125	0.458333333333332	-0.0786363636363632	1.38805555555555	0.0627777777777769	1.03318181818182	1.12545454545455	-0.0040909090909107	-1.409	-0.861666666666667	0.321666666666665	-1.11076923076923	1.20142857142857	2.3875	-0.103333333333333	-0.909166666666666	0.188888888888888	-0.507941176470588	1.79	0.714499999999997	0.164375	1.782	-0.0357894736842077	1.0565	0.522272727272728	1.36055555555556	0.0577272727272717	0.202500000000001	0.403095238095238
chrXV_43143_A_G_+	YOL151W_chrXV_43143_A_G_72_2	NA	-0.202624317145739	UpStream	TRUE	TRUE	FALSE	FALSE	FALSE	FALSE	TRUE	FALSE	-0.131022528875193	1	73	1	0	-1	0	1	0	0	0	0.368421052631579	1.01818181818182	7.56102325039096	NA	NA	7	752	117	39	551	3.29	0	0.012	0.012	0	0	0	0	0	0	0	0	0	0	0	0	0	0	0	0	0	0	0	0	0	0	0	0	0	0	0	0	0	0	0	0	0	0	0	0	0	0	0	0	0	0	0	0	0	0	0	0	0	0	0	0	0	0	0	0	0	0	0	0	0	0	0	0	0	0	0	0	0	0	0	0	0	0	0	0	0	0	0	0	0	0	0	0	0	0	0	0	0	0	0	0	0	0	0	0	0	0	0	0	0	0	0	0	0	0	0	0	0	0	0	0	0	0	0	0	0	0	0	0	0	0	0	0	0	0	0	0	0	0	0	0	0	0	0	0	0	0	0	0	0	0	0	0	0	0	0	0	0	0	0	0	0	0	0	0	0	0	0	0	0	0	0	0	0	0	0	0	0	0	0	0	0	0	0	0	0	0	0	0	0	0	0	0	0	0	0	0	0	0	0	0	0	0	0	0	0	0	0	0	0	0	0	0	0	0	0	0	0	0	0	0	0	0	0	0	0	0	0	0	0	0	0	0	0	0	0	0	0	0	0	0	0	0	0	0	0	0	0	0	0	0	0	0	0	0	0	0	0	0	0	0	0	0	0	0	0	0	0	0	0	0	0	0	0	0	0	0	0	0	0	0	0	0	0	0	0	0	0	0	0	0	0	0	0	0	0	0	0	0	0	0	0	0	0	0	0	0	0	0	0	0	0	0	0	0	0	0	0	0	0	0	0	0	0	0	0	0	0	0	0	0	0	0	0	0	0	0	0	0	0	0	0	0	0	0	0	0	0	0	0	0	0	0	0	0	0	0	0	0	0	0	0	0	0	0	0	0	0	0	0	0	0	0	0	0	0	0	0	0	0	0	0	0	0	0	0	0	0	0	0	0	0	0	0	0	0	0	0	0	0	0	0	0	0	0	0	0	0	0	0	0	0	0	0	0	0	0	0	0	0	0	0	0	0	0	0	0	0	0	0	0	0	0	0	0	0	0	0	0	0	0	0	0	0	0	0	0	0	0	0	0	0	0	0	0	0	0	0	0	0	0	0	0	0	0	0	0	0	0	0	0	0	0	0	0	0	0	0	0	0	0	0	0	0	0	0	0	0	0	0	0	0	0	0	0	0	0	0	0	0	0	0	0	0	0	0	0	0	0	0	0	0	0	0	0	0	0	0	0	0	0	0	0	0	0	0	0	0	0	0	0	0	0	0	0	0	0	0	0	0	0	0	0	0	0	0	0	0	0	0	0	0	0	0	0	0	0	0	0	0	0	0	0	0	0	0	0	0	0	0	0	0	0	0	0	0	0	0	0	0	0	0	0	0	0	0	0	0	0	0	0	0	0	0	0	0	0	0	0	0	0	0	0	0	0	0	0	0	0	0	0	0	0	0	0	0	0	0	0	0	0	0	0	0	0	0	0	0	0	0	0	0	0	0	0	0	0	0	0	0	0	0	0	0	0	0	0	0	0	0	0	0	0	0	0	0	0	0	0	0	0	0	0	0	0	0	0	0	0	0	0	0	0	0	0	0	0	0	0	0	0	0	0	0	0	0	0	0	0	0	0	0	0	0	0	0	0	0	0	0	0	0	0	0	0	0	0	0	0	0	0	0	0	0	0	0	0	0	0	0	0	0	0	0	0	0	0	0	0	0	0	0	0	0	0	0	0	0	0	0	0	0	0	0	0	0	0	0	0	0	0	0	0	0	0	0	0	0	0	0	0	0	0	0	0	0	0	0	0	0	0	0	0	0	0	0	0	0	0	0	0	0	0	0	0	0	0	0	0	0	0	0	0	0	0	0	0	0	0	0	0	0	0	0	0	0	0	0	0	0	0	0	0	0	0	0	0	0	0	0	0	0	0	0	0	0	0	0	0	0	0	0	0	0	0	0	0	0	0	0	0	0	0	0	0	0	0	0	0	0	0	0	0	0	0	0	0	0	0	0	0	0	0	0	0	0	0	0	0	0	0	0	0	0	0	0	0	0	0	0	0	0	0	0	0	0	0	0	0	0	0	0	0	0	0	0	0	0	0	0	0	0	0	0	0	0	0	0	0	0	0	0	0	0	0	0	0	0	0	0	0	0	0	0	0	0	0	0	0	0	0	0	0	0	0	0	0	0	0	0	0	0	0	0	0	0	0	0	0	0	0	0	0	0	0	0	0	0	0	0	0	0	0	0	0	0	0	0	0	0	0	0	0	0	0	0	0	0	0	0	0	0	0	0	0	0	0	0	0	0	0	0	0	0	0	0	0	0	0	0	0	0	0	0	0	0	0	0	0	0	0	0	0	0	0	0	0	0	0	0	0	0	0	0	0	0	0	0	0	0	0	0	0	0	0	0	0	0	0	0	0	0	0	0	0	0	0	0	0	0	0	0	0	0	0	0	0	0	0	0	0	0	0	0	0	0	0	0	0	0	0	0	0	0	0	0	0	0	0	0	0	0	0	0	0	0	0	0	0	0	0	0	0	0	0	0	0	0	0	0	0	0	0	0	0	0	0	0	0	0	0	0	0	0	0	0	0	0	0	0	0	0	0	0	0	0	0	0	0	0	0	0	0	0	0	0	0	0	0	0	0	0	0	0	0	0	0	0	0	0	0	0	0	0	0	0	0	0	0	0	0	0	0	0	0	0	0	0	0	0	0	0	0	0	0	0	0	0	0	0	0	0	0	0	0	0	0	0	0	0	0	0	0	0	0	0	0	0	0	0	0	0	0	0	0	0	0	0	0	0	0	0	0	0	0	0	0	0	0	0	0	0	0	0	0	0	0	0	0	0	0	0	0	0	0	0	0	0	0	0	0	0	0	0	0	0	0	0	0	0	0	0	0	0	0	0	0	0	0	0	0	0	0	0	0	0	0	0	0	0	0	0	0	0	0	0	0	0	0	0	0	0	0	0	0	0	0	0	0	0	0	0	0	0	0	0	0	0	0	0	0	0	0	0	0	0	0	0	0	0	0	0	0	0	0	0	0	0	0	0	0	0	0	0	0	0	0	0	0	0	0	0	0	0	0	0	0	0	0	0	0	0	0	0	0	0	0	0	0	0	0	0	0	0	0	0	0	0	0	0	0	0	0	0	0	0	0	0	0	0	0	0	0	0	0	0	0	0	0	0	0	0	0	0	0	0	0	0	0	0	0	0	0	0	0	0	0	0	0	0	0	0	0	0	0	0	0	0	0	0	0	0	0	0	0	0	0	0	0	0	0	0	0	0	0	0	0	0	0	0	0	0	0	0	0	0	0	0	0	0	0	0	0	0	0	0	0	0	0	0	0	0	0	0	0	0	0	0	0	0	0	0	0	0	0	0	0	0	0	0	0	0	0	0	0	0	0	0	0	0	0	0	0	0	0	0	0	0	0	0	0	0	0	0	0	0	0	0	0	0	0	0	0	0	0	0	0	0	0	0	0	0	0	0	0	0	0	0	0	0	0	0	0	0	0	0	0	0	0	0	0	0	0	0	0	0	0	0	0	0	0	0	0	0	0	0	0	0	0	0	0	0	0	0	0	0	0	0	0	0	0	0	0	0	0	0	0	0	0	0	0	0	0	0	0	0	0	0	0	0	0	0	0	0	0	0	0	0	0	0	0	0	0	0	0	0	0	0	0	0	0	0	0	0	0	0	0	0	0	0	0	0	0	0	0	0	0	0	0	0	0	0	0	0	0	0	0	0	0	0	0	0	0	0	0	0	0	0	0	0	0	0	0	0	0	0	0	0	0	0	0	0	0	0	0	0	0	0	0	0	0	0	0	0	0	0	0	0	0	0	0	0	0	0	0	0	0	0	0	0	0	0	0	0	0	0	0	0	0	0	0	0	0	0	0	0	0	0	0	0	0	0	0	0	0	0	0	0	0	0	0	0	0	0	0	0	0	0	0	0	0	0	0	0	0	0	0	0	0	0	0	0	0	0	0	0	0	0	0	0	0	0	0	0	0	0	0	0	0	0	0	0	0	0	0	0	0	0	0	0	0	0	0	0	0	0	0	0	0	0	0	0	0	5.15	0.670000000000002	0.58	2.72	0.9	-2.99	-2.84	0.58	1.53	4.34	-3.96	-0.53	1.75	2.92	1.08	0.58	2.19	2.66	0.58	-4	3.33	1.64	5.15	-1.63	1.36	-1.08	5.15	3.58	2.64	-4	0	-2.86	1.7	-0.529999999999999	-0.609999999999999	0.579999999999998	-3.1	-3.99	-3.84	0.58	0.700000000000001	-0.630000000000001	0.270000000000001	4.44	1.35	-0.209999999999999	0.0700000000000003	-1.69	5.15	5.15	-0.22	1.06	5.15	-3.57	1.72	4.88	-1.36	1.67000000000001	0.98	7.46	0.69	4.29	0.57	-0.38	-0.4	-0.0599999999999996	-0.84	2.42	-0.34	-1.46	0.579999999999998	-1.43	-1.21	0.42	1.34	3.22	0.979999999999997	1.57	0.52	1.51	-4.02	2.29	-1.57	0.579999999999998	0.44	1.29	-2.78	2.99	-0.58	-0.9	0.26	-4.90000000000001	-1.46	6.17	-1.14	6.32000000000001	3.86	-4.02	-1.7	1.68	-1.18	1.1	-1.36	3.98	-3.81	0.709999999999999	0.74	4.37	1.01	-0.0699999999999994	1.39	2.93	2.23	-2.97	1.12	3	-0.0699999999999998	1.6	2.94	-0.549999999999999	4.65	2.93	-1.89	2.56	0.979999999999997	1.7	-6.33	-4.05	-1.36	0.58	6.88	-3.8	2.7	1.98	2.26	-4.94	1.04	1.45	-1.77	-0.38	3.51	-0.39	-0.99	3.29	1.74	-0.37	4.14	0.15	0.57	0.0200000000000005	2.01	2.07	3.41	-0.0999999999999996	1.8	-0.659999999999999	-1.62	2.48	1.02	-3.81	3.33	2.92	0.9	2.95	1.27	-0.389999999999999	3.73	3.39	1.78	4.44	0.58	-3.97	-0.18	-0.740000000000001	1.3	-0.89	0.26	-1.69	-3.08	4.38	3.47	4.44	0.21	3.77	-1.78	1.44	-0.73	-3.98	3.5	-1.08	0.399999999999999	-0.0299999999999994	0.580000000000001	-0.39	-1.49	-0.230000000000001	-0.316666666666666	1.89	1.055	-0.304000000000001	-0.894285714285715	-1.77	-0.946666666666667	0.381666666666666	1.904	-0.620000000000001	-2.38285714285714	-0.282499999999999	2.83625	0.800000000000001	0.724444444444446	0.869999999999999	2.948	3.62	0.494285714285715	-0.98	1.82166666666667	1.5725	2.96285714285714	0.209999999999999	2.678	0.0571428571428569	2.11833333333333	1.40285714285714	0.652500000000002	-0.678749999999999	-0.635	-0.00111111111111128	0.521764705882351	0.563076923076924	0.113333333333333	0.4825	1.09071428571429	0.631250000000001	-1.08333333333333	-0.110833333333336	0.265000000000001	0.342222222222222	0.450714285714284	1.22384615384615	0.634166666666669	1.32	1.3725	0.226666666666667	0.329000000000001	2.56	0.37	-0.16625	1.96125	-1.26	-1.18	-0.101111111111111	-0.326666666666666	1.05066666666667	-2.89416666666667	3.73333333333333	1.92571428571429	0.286153846153846	0.572857142857142	0.805000000000001	-1.92181818181818	-0.0860000000000003	0.201000000000001	2.494	-2.24416666666667	-0.830000000000002	-0.387857142857143	-0.0226666666666659	-0.65	-0.0837500000000002	1.831	0.689444444444444	1.4225	1.34388888888889	-1.58875	0.525714285714285	-1.86	-1.558	-0.68125	2.69375	0.0973333333333386	-2.35166666666667	-1.30571428571429	1.734	0.0216666666666665	0.36090909090909	0.548571428571428	-0.378999999999998	-0.746	-0.18	-1.38375	1.39	0.972666666666669	-1.715	0.998750000000001	2.48375	-0.784444444444444	0.255000000000001	-1.345625	1.76090909090909	-0.158333333333335	-0.144166666666667	1.15	1.21846153846154	-0.178	0.948235294117647	0.187272727272727	1.603	0.958750000000002	-0.185625	0.649999999999999	-0.411428571428572	1.63428571428571	1.15875	1.0875	-0.669999999999998	-0.236000000000001	1.022	0.169999999999999	1.01454545454545	-1.78818181818182	3.27882352941176	1.41066666666667	-0.288	0.173636363636362	-2.19222222222222	-1.56411764705883	-3.03818181818182	1.17	-0.494545454545452	0.445833333333333	0.643636363636361	0.687000000000001	0.898	-0.930999999999999	-0.123636363636365	2.73857142857143	0.668571428571429	0.396666666666667	0.575555555555555	1.12272727272727	1.50142857142857	1.652	0.997777777777777	1.12428571428571	2.4475	1.07125	0.960000000000001	-1.25181818181818	-0.35	1.25111111111111	0.868461538461537	-0.3325	0.783000000000001	-0.247	-0.286999999999999	2.23	2.11	-1.155	1.828	0.901500000000002	0.946	1.91230769230769	0.0587499999999999	1.04222222222222	-0.149090909090908	1.39722222222222	0.108888888888888	0.00636363636363768	0.0209090909090932	-1.31909090909091	-1.581	-0.86	0.331111111111111	-0.973846153846154	1.49285714285714	2.3875	-0.439333333333334	-0.924999999999999	-0.357777777777779	-0.237058823529413	2.31	0.174999999999999	-1.05125	1.786	-0.119473684210526	0.887	0.210909090909091	1.36833333333333	-0.374545454545453	-0.00187500000000185	0.458571428571428	5.15	3.97	-1.82	3.12	0.58	0.58	4.58	2.28	2.9	3.14	-0.49	0.58	0.58	1.68	0.58	4.57	0.58	3.98	4.5	-4	5.15	4.84	0.58	0.58	0.58	3.33	3.98	-1.96	0.35	-0.41	5.15	-2.16	3.18	1.56	5.13	5.15	3.21	-2.13	0.580000000000001	0.399999999999999	3.82	-1.91	-2.31	0.58	3.34	3.42	1.97	0.97	4.97	0.76	0.58	-0.86	1.17	-0.0199999999999996	0.569999999999999	-0.0899999999999999	0.69	1.26	7.48	1.37	0.569999999999999	1.01	0.57	1.32	0.0899999999999999	1.08	-1.95	1.96	-4.61	-2.32	-0.869999999999997	3.1	2.14	2.04	2.4	-4.97	2.37	1.18	0.309999999999999	3.22	1.74	6.62	0.99	7.48	-4.92	1.29	-0.67	1.88	0.57	3.14	-3.91	0.58	0.28	-0.12	1.27	7.48	7.48	-1.3	1.17	6.42	1.31	0.579999999999999	0.00999999999999979	-0.04	-3.81	-1.19	3.21	2.75	1.36	1.09	2.44	-0.679999999999999	0.65	5.5	1.42	3.92	3.18	0.43	3.97	6.09	1.59	3.15	0.98	2.52	6.26	5.16	-3.2	5.2	0.579999999999999	-5.87	-5.97	-0.8	7.09	-0.61	4.33000000000001	0.17	-0.57	0.00999999999999979	-3.6	-0.0900000000000012	1.71	1.51	-0.16	4.02	2.59	0.350000000000001	4.11	-1.7	1.09	2.55	3.02	2.12	4.71	3.4	0.78	-2.5	-3.97	2.97	0.85	-1.2	4.23	0.33	3.79	0.120000000000001	5.14	4.03	1.83	-0.83	3.32	4.44	0.58	-2.35	-1.72	-1.27	2.53	1.03	0.179999999999999	0.629999999999999	-1.99	1.27	3.47	-0.0700000000000001	-0.13	5.15	-3.87	-0.52	3.76	2.33	3.04	-3.99	4.44	-0.71	0.58	1.13	2.02	2.19	0.211666666666666	2.495	-0.51	0.264	-0.227142857142857	0.578571428571429	0.576666666666666	1.88	2.602	0.334285714285715	1.30714285714286	-1.06375	1.43125	1.16857142857143	0.676666666666666	1.99571428571429	2.32	3.8	3.18142857142857	0.578571428571429	0.786666666666669	0.963750000000001	-0.111428571428574	0.113333333333335	0.58	0.998571428571427	2.04333333333333	0.738571428571429	-0.0712499999999991	-1.55375	3.82166666666667	-0.148888888888891	0.85588235294118	0.677692307692308	1.41555555555555	-0.177500000000002	1.21928571428571	-0.229999999999999	1.15444444444444	2.1575	0.5	0.997777777777777	-0.69857142857143	3.03230769230769	0.00583333333333336	1.56	0.448333333333334	0.110833333333334	0.385	-0.0024999999999995	-0.19	-0.0149999999999997	0.72125	0.418749999999999	-0.306000000000001	-0.0566666666666666	1.08111111111111	1.15466666666667	-0.225000000000001	-0.731111111111108	1.10142857142857	0.226153846153846	1.19857142857143	0.84375	-1.08454545454546	1.104	-0.318	2.083	-2.6625	-1.09909090909091	0.537142857142861	0.726666666666667	2.04	0.411249999999999	-0.134	-1.98277777777778	0.126249999999999	1.48166666666667	-1.42375	0.485714285714288	0.638333333333332	-0.459	0.388749999999998	3.35125	-0.584666666666664	-2.35166666666667	1.19857142857143	-1.278	0.571666666666667	1.01272727272727	-0.422142857142857	0.41	-0.645	0.6775	0.8725	2.20294117647059	1.21599999999999	-0.6625	0.987500000000001	0.983750000000001	0.897777777777778	1.60666666666667	0.274374999999996	2.10818181818182	-1.62	-0.216666666666669	0.744166666666667	0.689230769230769	-0.0429999999999993	0.624705882352941	1.33818181818182	-0.303	0.62125	0.0106249999999992	0.0380000000000003	-0.494285714285715	1.05571428571429	1.305	1.594375	2.43692307692308	-0.360000000000001	1.114	0.571428571428572	1.67636363636364	1.15181818181818	3.17176470588235	-0.0600000000000023	1.08	0.0890909090909062	-0.983333333333334	-3.85941176470589	-1.23272727272727	2.17444444444444	1.63454545454546	1.15416666666667	-1.52272727272727	1.113	-0.238	-0.909000000000001	0.318181818181818	0.195714285714287	1.35714285714286	0.315555555555555	0.74111111111111	0.687272727272727	-0.0650000000000013	1.366	-0.363333333333335	1.04	0.00374999999999837	1.375	1.25375	-1.18181818181818	2.01888888888889	0.341111111111113	-0.349999999999998	0.493749999999999	1.327	0.143999999999999	-0.328000000000001	2.502	1.15166666666667	2.22666666666667	1.49066666666667	0.778499999999999	1.07	1.41846153846154	1.3875	-0.125555555555556	-0.00818181818181785	1.37888888888889	0.0166666666666657	2.06	2.23	1.31090909090909	-1.237	-0.863333333333334	0.312222222222223	-1.24769230769231	0.91	2.3875	0.232666666666667	-0.893333333333334	0.735555555555557	-0.778823529411763	1.27	1.254	1.38	1.778	0.0478947368421032	1.226	0.833636363636366	1.35277777777778	0.49	0.406874999999999	0.347619047619048	5.15	1.04	0.58	2.72	0.58	0.58	4.58	2.28	2.9	4.34	-3.32	0.58	0.66	1.68	1.08	4.57	2.19	2.66	4.5	-4	3.33	1.64	1.31	0.58	1.36	3.33	4.4	-1.96	0.35	-4	3.7	-2.86	1.7	1.56	4.64	5.15	1.42	-2.13	0.580000000000001	0.58	3.82	-0.630000000000001	0.270000000000001	3.57	3.34	-0.209999999999999	1.97	-0.460000000000001	4.97	4.45	0.58	-0.86	5.15	-2.03	1.72	0.129999999999999	0.69	1.26	7.48	7.46	0.69	1.01	0.57	1.32	-0.4	-0.0599999999999996	-1.95	2.42	-0.34	-2.32	0.579999999999998	2.36	2.14	0.42	2.4	3.22	2.37	1.57	0.52	3.22	0.0100000000000007	6.62	-1.29	7.48	-1.53	1.29	-0.67	2.99	-0.58	3.14	-0.249999999999999	0.58	0.28	-0.12	-1.14	7.48	4.74	-1.91	1.17	2.66	1.31	1.1	0.00999999999999979	-0.04	-3.81	0.709999999999999	0.74	4.37	1.01	1.09	1.39	-0.679999999999999	2.23	5.5	1.42	3	-0.0699999999999998	0.43	3.97	6.09	4.65	3.15	-0.82	2.56	6.26	1.7	-6.33	5.2	0.579999999999999	0.58	5.08	-3.8	2.7	-0.61	2.26	0.17	1.04	1.45	-1.89	-0.0900000000000012	3.51	1.51	-0.16	4.02	2.21	-0.37	4.11	0.15	1.09	0.0200000000000005	2.01	2.12	4.71	1.92	0.78	-2.5	-1.62	2.69	1.02	-3.81	4.23	2.92	3.79	2.03	5.14	4.03	1.83	1.13	1.78	4.44	0.58	-3.97	-1.72	-1.27	2.53	-0.27	0.26	-1.69	-3.08	1.27	3.47	-0.0700000000000001	-0.13	5.15	-1.78	-0.24	-0.73	-1.77	3.04	-3.99	4.44	-0.71	0.580000000000001	-0.39	-1.49	1	-0.0525000000000002	2.1925	0.272499999999999	-0.0200000000000005	-0.560714285714285	-0.595714285714287	-0.185	1.13083333333333	2.253	-0.142857142857144	-0.537857142857143	-0.673125000000001	2.13375	0.984285714285715	0.700555555555555	1.43285714285714	2.634	3.71	1.83785714285714	-0.200714285714286	1.30416666666667	1.268125	1.42571428571429	0.161666666666667	1.629	0.527857142857142	2.08083333333333	1.07071428571429	0.290625	-1.11625	1.59333333333333	-0.0749999999999993	0.688823529411764	0.620384615384614	0.764444444444445	0.1525	1.155	0.200625	0.0355555555555558	1.02333333333333	0.382499999999999	0.670000000000002	-0.123928571428571	2.12807692307692	0.32	1.44	0.910416666666666	0.168750000000001	0.357000000000001	1.27875	0.0899999999999999	-0.0906250000000011	1.34125	-0.420625000000001	-0.742999999999999	-0.0788888888888888	0.377222222222223	1.10266666666666	-1.55958333333334	1.50111111111111	1.51357142857143	0.256153846153847	0.885714285714286	0.824374999999999	-1.50318181818182	0.508999999999999	-0.0585000000000004	2.2885	-2.45333333333333	-0.964545454545453	0.0746428571428552	0.352	0.695	0.16375	0.8485	-0.646666666666668	0.774374999999999	1.41277777777778	-1.50625	0.505714285714285	-0.610833333333334	-1.0085	-0.146250000000002	3.0225	-0.24366666666667	-2.35166666666667	-0.0535714285714288	0.227999999999998	0.296666666666667	0.686818181818182	0.0632142857142846	0.0154999999999994	-0.695500000000001	0.248749999999998	-0.255625	1.79647058823528	1.09433333333334	-1.18875	0.993125000000003	1.73375	0.0566666666666666	0.930833333333332	-0.535625	1.93454545454545	-0.889166666666668	-0.180416666666666	0.947083333333333	0.953846153846154	-0.1105	0.786470588235295	0.762727272727273	0.65	0.790000000000001	-0.0875000000000004	0.343999999999999	-0.452857142857143	1.345	1.231875	1.3409375	0.883461538461539	-0.298	1.068	0.370714285714286	1.34545454545455	-0.318181818181817	3.22529411764706	0.675333333333331	0.395999999999997	0.131363636363634	-1.58777777777778	-2.71176470588235	-2.13545454545455	1.67222222222222	0.57	0.800000000000001	-0.439545454545456	0.899999999999999	0.33	-0.92	0.0972727272727276	1.46714285714286	1.01285714285714	0.356111111111112	0.658333333333333	0.905000000000001	0.718214285714289	1.509	0.317222222222222	1.08214285714286	1.225625	1.223125	1.106875	-1.21681818181818	0.834444444444445	0.796111111111111	0.259230769230768	0.0806249999999995	1.055	-0.0514999999999999	-0.307499999999999	2.366	1.63083333333333	0.535833333333333	1.65933333333333	0.84	1.008	1.66538461538462	0.723125	0.458333333333332	-0.0786363636363649	1.38805555555555	0.0627777777777787	1.03318181818182	1.12545454545455	-0.00409090909090892	-1.409	-0.861666666666667	0.321666666666667	-1.11076923076923	1.20142857142857	2.3875	-0.103333333333333	-0.909166666666668	0.188888888888888	-0.507941176470588	1.79	0.714499999999999	0.164375	1.782	-0.0357894736842113	1.0565	0.522272727272728	1.36055555555556	0.0577272727272735	0.202500000000001	0.403095238095238
chrXV_43157_CT_C_+	YOL151W_chrXV_43157_CT_C_72_2	NA	0.13321695542234	UpStream	FALSE	TRUE	FALSE	FALSE	FALSE	FALSE	TRUE	TRUE	-0.0787525766775814	1	72	1	-1	0	-1	0	0	0	0	0.357615894039735	1.00662251655629	7.56102325039096	NA	NA	7	752	117	39	537	3.29	0	0.392	0.608	0	0	0	0	0	0	0	0	0	0	0	0	0	0	0	0	0	0	0	0	0	0	0	0	0	0	0	0	0	0	0	0	0	0	0	0	0	0	0	0	0	0	0	0	0	0	0	0	0	0	0	0	0	0	0	0	0	0	0	0	0	0	0	0	0	0	0	0	0	0	0	0	0	0	0	0	0	0	0	0	0	0	0	0	0	0	0	0	0	0	0	0	0	0	0	0	0	0	0	0	0	0	0	0	0	0	0	0	0	0	0	0	0	0	0	0	0	0	0	0	0	0	0	0	0	0	0	0	0	0	0	0	0	0	0	0	0	0	0	0	0	0	0	0	0	0	0	0	0	0	0	0	0	0	0	0	0	0	0	0	0	0	0	0	0	0	0	0	0	0	0	0	0	0	0	0	0	0	0	0	0	0	0	0	0	0	0	0	0	0	0	0	0	0	0	0	0	0	0	0	0	0	0	0	0	0	0	0	0	0	0	0	0	0	0	0	0	0	0	0	0	0	0	0	0	0	0	0	0	0	0	0	0	0	0	0	0	0	0	0	0	0	0	0	0	0	0	0	0	0	0	0	0	0	0	0	0	0	0	0	0	0	0	0	0	0	0	0	0	0	0	0	0	0	0	0	0	0	0	0	0	0	0	0	0	0	0	0	0	0	0	0	0	0	0	0	0	0	0	0	0	0	0	0	0	0	0	0	0	0	0	0	0	0	0	0	0	0	0	0	0	0	0	0	0	0	0	0	0	0	0	0	0	0	0	0	0	0	0	0	0	0	0	0	0	0	0	0	0	0	0	0	0	0	0	0	0	0	0	0	0	0	0	0	0	0	0	0	0	0	0	0	0	0	0	0	0	0	0	0	0	0	0	0	0	0	0	0	0	0	0	0	0	0	0	0	0	0	0	0	0	0	0	0	0	0	0	0	0	0	0	0	0	0	0	0	0	0	0	0	0	0	0	0	0	0	0	0	0	0	0	0	0	0	0	0	0	0	0	0	0	0	0	0	0	0	0	0	0	0	0	0	0	0	0	0	0	0	0	0	0	0	0	0	0	0	0	0	0	0	0	0	0	0	0	0	0	0	0	0	0	0	0	0	0	0	0	0	0	0	0	0	0	0	0	0	0	0	0	0	0	0	0	0	0	0	0	0	0	0	0	0	0	0	0	0	0	0	0	0	0	0	0	0	0	0	0	0	0	0	0	0	0	0	0	0	0	0	0	0	0	0	0	0	0	0	0	0	0	0	0	0	0	0	0	0	0	0	0	0	0	0	0	0	0	0	0	0	0	0	0	0	0	0	0	0	0	0	0	0	0	0	0	0	0	0	0	0	0	0	0	0	0	0	0	0	0	0	0	0	0	0	0	0	0	0	0	0	0	0	0	0	0	0	0	0	0	0	0	0	0	0	0	0	0	0	0	0	0	0	0	0	0	0	0	0	0	0	0	0	0	0	0	0	0	0	0	0	0	0	0	0	0	0	0	0	0	0	0	0	0	0	0	0	0	0	0	0	0	0	0	0	0	0	0	0	0	0	0	0	0	0	0	0	0	0	0	0	0	0	0	0	0	0	0	0	0	0	0	0	0	0	0	0	0	0	0	0	0	0	0	0	0	0	0	0	0	0	0	0	0	0	0	0	0	0	0	0	0	0	0	0	0	0	0	0	0	0	0	0	0	0	0	0	0	0	0	0	0	0	0	0	0	0	0	0	0	0	0	0	0	0	0	0	0	0	0	0	0	0	0	0	0	0	0	0	0	0	0	0	0	0	0	0	0	0	0	0	0	0	0	0	0	0	0	0	0	0	0	0	0	0	0	0	0	0	0	0	0	0	0	0	0	0	0	0	0	0	0	0	0	0	0	0	0	0	0	0	0	0	0	0	0	0	0	0	0	0	0	0	0	0	0	0	0	0	0	0	0	0	0	0	0	0	0	0	0	0	0	0	0	0	0	0	0	0	0	0	0	0	0	0	0	0	0	0	0	0	0	0	0	0	0	0	0	0	0	0	0	0	0	0	0	0	0	0	0	0	0	0	0	0	0	0	0	0	0	0	0	0	0	0	0	0	0	0	0	0	0	0	0	0	0	0	0	0	0	0	0	0	0	0	0	0	0	0	0	0	0	0	0	0	0	0	0	0	0	0	0	0	0	0	0	0	0	0	0	0	0	0	0	0	0	0	0	0	0	0	0	0	0	0	0	0	0	0	0	0	0	0	0	0	0	0	0	0	0	0	0	0	0	0	0	0	0	0	0	0	0	0	0	0	0	0	0	0	0	0	0	0	0	0	0	0	0	0	0	0	0	0	0	0	0	0	0	0	0	0	0	0	0	0	0	0	0	0	0	0	0	0	0	0	0	0	0	0	0	0	0	0	0	0	0	0	0	0	0	0	0	0	0	0	0	0	0	0	0	0	0	0	0	0	0	0	0	0	0	0	0	0	0	0	0	0	0	0	0	0	0	0	0	0	0	0	0	0	0	0	0	0	0	0	0	0	0	0	0	0	0	0	0	0	0	0	0	0	0	0	0	0	0	0	0	0	0	0	0	0	0	0	0	0	0	0	0	0	0	0	0	0	0	0	0	0	0	0	0	0	0	0	0	0	0	0	0	0	0	0	0	0	0	0	0	0	0	0	0	0	0	0	0	0	0	0	0	0	0	0	0	0	0	0	0	0	0	0	0	0	0	0	0	0	0	0	0	0	0	0	0	0	0	0	0	0	0	0	0	0	0	0	0	0	0	0	0	0	0	0	0	0	0	0	0	0	0	0	0	0	0	0	0	0	0	0	0	0	0	0	0	0	0	0	0	0	0	0	0	0	0	0	0	0	0	0	0	0	0	0	0	0	0	0	0	0	0	0	0	0	0	0	0	0	0	0	0	0	0	0	0	0	0	0	0	0	0	0	0	0	0	0	0	0	0	0	0	0	0	0	0	0	0	0	0	0	0	0	0	0	0	0	0	0	0	0	0	0	0	0	0	0	0	0	0	0	0	0	0	0	0	0	0	0	0	0	0	0	0	0	0	0	0	0	0	0	0	0	0	0	0	0	0	0	0	0	0	0	0	0	0	0	0	0	0	0	0	0	0	0	0	0	0	0	0	0	0	0	0	0	0	0	0	0	0	0	0	0	0	0	0	0	0	0	0	0	0	0	0	0	0	0	0	0	0	0	0	0	0	0	0	0	0	0	0	0	0	0	0	0	0	0	0	0	0	0	0	0	0	0	0	0	0	0	0	0	0	0	0	0	0	0	0	0	0	0	0	0	0	0	0	0	0	0	0	0	0	0	0	0	0	0	0	0	0	0	0	0	0	0	0	0	0	0	0	0	0	0	0	0	0	0	0	0	0	0	0	0	0	0	0	0	0	0	0	0	0	0	0	0	0	0	0	0	0	0	0	0	0	0	0	0	0	0	0	0	0	0	0	0	0	0	0	0	0	0	0	0	0	0	0	0	0	0	0	0	0	0	0	0	0	0	0	0	0	0	0	0	0	0	0	0	0	0	0	0	0	0	0	0	0	0	0	0	0	0	0	0	0	0	0	0	0	0	0	0	0	0	0	0	0	0	0	0	0	0	0	0	0	0	0	0	0	0	0	0	0	0	0	0	0	0	0	0	0	0	0	0	0	0	0	0	0	0	0	0	0	0	0	0	0	0	0	0	0	0	0	0	0	0	0	0	0	0	0	0	0	0	0	0	0	0	0	0	0	0	0	0	0	0	0	0	0	0	0	0	0	0	0	0	0	0	0	0	0	0	0	0	0	0	0	0	0	0	0	0	0	0	0	0	0	0	0	0	0	0	0	0	0	0	0	0	0	0	0	0	0	0	0	0	0	0	0	0	0	0	0	0	0	0	0	0	0	0	0	0	0	0	0	0	0	0	0	0	0	0	0	0	0	0	0	0	0	0	0	0	0	0	0	0	0	0	0	0	0	0	0	0	0	0	0	0	0	0	0	0	0	0	0	0	0	0	0	0	0	0	4.57	5.15	0	-0.27	0	0.58	-8.58	-0.18	4.42	0	0.089999999999999	0	-1.55	0	-0.89	3.26	2.49	3.57	2.67	-3.03	0.58	0	2.66	-1.06	4.58	-2.34	-0.5	0	0	1.11	1.75	-1.33	-0.0999999999999996	-3.71	0.760000000000002	0.649999999999999	4.33	0	0.619999999999999	0.0199999999999978	-2.87	-2.14	-3.28	2.16	-0.65	0	0.25	-2.01	3.68	0	-1.15	-0.45	0	-1.41	0.569999999999999	0.35	0	-6.01	3.12	1.91	0.0899999999999999	0.16	0	1.28	2.47	0	0	0	1.26	0.120000000000001	1.47	0	-1.32	-2.26	1.73	3.6	5.39	0.910000000000002	7.05	-6.01	2.88	1.36	0	0	0	-6.32	0.460000000000001	-10.49	0.569999999999999	0	-3.45	0	0.24	0.33	1.72	6.43999999999999	0	0	0	0	0	2.86	4.64	-4.06	4.96	-1.88	1.03	1.81	-0.19	2.11	0	1.67	2.09	-0.620000000000001	3.35	4.13	-1.44	1.83	0	0	-4.14	0	0.0499999999999998	0.13	0	-6.90000000000001	0	4.98	-2.13	7.38	-2.39	-4.24	-4.92	0	-2.09	-3.99	3.98	-1.53	-1.39	1.14	0	0.920000000000001	-1.51	0	1.12	2.04	0	0	3.76	-1.34	0	1.51	3.41	2.76	-0.380000000000001	-3.15	0	9.48	0.54	-1.3	0	0.33	0.470000000000001	3.4	0.76	0	1.79	2.66	0.61	-0.72	-1.96	0	1.64	1.26	-0.380000000000001	-0.45	-0.99	-2.59	-1.11	2.08	0	1.65	-1.62	0	-0.95	1.71	-7.66	-3.12	0	4.11	0	0	-1.15	-0.550000000000001	0.760000000000002	-1.14	0.106904761904762	0.815	-0.457380952380952	0.0836666666666659	0.473928571428573	0.663571428571428	-0.0666666666666664	-0.247857142857143	0.774333333333333	0.442857142857143	0.559642857142858	-0.184861111111111	0.66625	0.679464285714284	-0.0893333333333342	0.114107142857142	0.441333333333333	1.21767857142857	0.598392857142857	0.496785714285714	0.142142857142858	0.472777777777777	-0.0816071428571412	-0.150238095238096	0.845333333333334	-0.330357142857142	0.44404761904762	0.326607142857144	0.19638888888889	-0.696805555555555	0.857380952380952	-0.212555555555557	0.555882352941175	0.0940109890109895	0.325444444444445	-0.350769230769231	0.452523809523811	0.278333333333334	0.729444444444445	0.805128205128206	0.306090909090909	0.361812865497079	-0.374047619047619	1.39587912087912	0.263333333333332	0.686666666666666	-0.0765384615384583	0.0048076923076934	0.178909090909093	0.0268055555555549	-0.159722222222222	0.0945833333333344	0.403333333333334	0.442777777777778	0.279	0.546555555555555	0.545777777777777	0.891541666666669	0.240961538461537	0.0997777777777777	0.819642857142856	0.055769230769231	0.398214285714285	0.42625	-0.376515151515152	0.773727272727273	0.0106363636363636	0.902727272727272	-1.63467948717949	0.281287878787879	0.0479047619047606	0.202708333333334	0.670972222222224	-0.0219444444444452	-0.170090909090909	-1.58836257309941	0.118333333333332	0.370730994152048	-0.677361111111113	-0.435178571428571	0.626666666666667	-0.114636363636365	0.213749999999999	1.25263888888889	0.459291666666672	-0.647380952380951	0.674464285714286	-0.447181818181821	0.223809523809525	0.671818181818182	-0.196190476190473	0.572636363636366	0.133181818181818	0.185694444444444	0.435972222222222	1.20035947712417	0.504458333333332	0.576666666666668	0.418333333333333	0.416944444444447	0.810555555555556	0.967380952380951	0.338014705882355	0.437499999999996	-0.58047619047619	-0.776858974358973	0.0347435897435897	0.238131868131869	-0.0584545454545458	0.244705882352942	0.501818181818181	0.00472727272727269	0.109583333333333	0.00283088235294215	-0.130818181818182	-0.330357142857143	0.205357142857143	0.601666666666667	0.507463235294118	0.719835164835164	-0.225636363636363	0.535727272727272	-0.199107142857143	0.465227272727272	1.35840909090909	1.27205882352941	-0.279791666666664	1.03433333333333	0.490454545454543	-0.0312222222222225	-2.20513071895425	-0.635757575757577	0.583333333333332	0.810454545454544	0.134743589743589	-0.7075	-0.0285454545454513	-0.529090909090909	-0.373090909090909	0.0248484848484836	-0.0141071428571422	0.555535714285714	0.0602222222222224	0.19	0.279469696969699	-0.328666666666667	0.542909090909092	-0.587888888888889	-0.0110714285714284	-0.000277777777776933	0.405138888888889	0.353888888888889	-0.472272727272728	0.483777777777778	0.536222222222221	-0.113186813186815	0.099444444444444	0.394818181818181	-0.0874545454545448	-0.0983636363636364	0.354333333333333	0.780714285714286	0.21047619047619	0.548499999999999	0.349238095238096	0.198454545454545	0.823681318681318	0.597916666666666	-0.275555555555556	-0.105378787878786	0.460087719298246	-0.12788888888889	0.496439393939394	0.558712121212121	0.801818181818183	-0.447636363636364	-0.359041666666667	-0.0873333333333335	-0.507362637362638	0.439107142857141	0.60263888888889	0.479958333333332	-0.199487179487179	0.451222222222221	-0.521960784313725	0.440222222222221	0.527636363636361	0.39361111111111	0.619818181818182	0.0393947368421053	0.267818181818182	0.83909090909091	0.44921052631579	0.294318181818181	0.213382352941176	0.312987012987014	4.58	0.529999999999998	4.58	-1.3	-0.92	0	4.57	4.56	0.909999999999999	2.42	-0.64	2.98	2.13	-1.17	0	1.51	4.68	1.04	0	-1.29	0	0	4.17	0	0	3.45	0	-4.57	-4.47	0	-2.41	0	4.93	-0.4	-1.29	-0.520000000000001	0	0	-0.130000000000001	-0.980000000000002	2.68	0	-3.52	0	0.109999999999999	1.03	-2.49	-0.65	1.19	0.650000000000003	5.2	-0.18	-3.91	0	0	0.87	0.7	-5.96999999999999	3.43	0	0	1.14	4.39	-0.0299999999999998	-3.03	-1.16	-0.63	-1.82	0	-1.66	-7.6	-1.83	0	0	2.97	-2.23000000000001	7.4	-1.94	0	0	0	9.3	0.86	2.59	0.00999999999999801	-6.32	-0.110000000000001	0	0.57	1.3	-3.65	-5.9	-6.58	-0.289999999999999	1.38	7.47999999999999	0	-2.8	1.03	0	0.77	-1.25	0	-5.51	-0.00999999999999979	0.679999999999996	0.55	0	-2.6	0.62	1.95	4.1	4.37	0.00999999999999979	0.34	2.64	-1.26	1.43	0	4.43	0.100000000000001	0	0.32	3.16	1.83	-0.420000000000005	1.69	-5.94	-1.46	0	5.02	0	-2.8	-6.51	0	-2.63	0	0.0200000000000014	-3.85	4.97	1.58	0	-0.35	0.0300000000000002	0.17	0.780000000000001	0	0.0700000000000003	2.15	3.52	1.28	1.61	4.23	4.56	-1.88	-0.910000000000004	0	8.72	3.21	-2.32	1.62	2.14	-0.130000000000001	0.0999999999999996	0	0	0.73	-1.3	0	-0.0699999999999998	-1.96	3.2	1.88	0.619999999999997	-2.02	-3.17	-1.16	-0.34	-2.01	2.51	0	0.61	-2.01	-0.86	1.74	1.23	-2.16	-2.05	0	1.8	0	-0.44	-1.21	0.630000000000001	-2.77	-0.0400000000000009	-0.126428571428573	0.326190476190476	0.344999999999999	-0.167333333333334	-0.695178571428571	-0.840892857142858	-0.175476190476189	0.674761904761905	0.458666666666668	-0.289642857142857	-1.07821428571429	-0.225833333333332	0.445277777777777	-0.0921428571428571	0.532333333333334	0.558928571428572	0.806333333333333	0.983928571428571	0.464107142857143	-0.564285714285713	0.347380952380952	0.517083333333334	0.897678571428571	0.0578571428571433	-0.0203333333333333	0.54607142857143	0.63595238095238	0.185535714285715	-0.135	-0.0770833333333343	0.0633333333333326	0.219999999999999	-0.014052287581702	0.471923076923076	0.307777777777778	0.498205128205125	0.49885714285714	0.104027777777778	-0.555111111111112	-0.215128205128206	0.029272727272728	0.170146198830409	0.418380952380954	0.192417582417583	-0.0789102564102571	0.354230769230769	0.872051282051281	0.0339743589743584	-0.0957272727272738	0.738194444444444	0.152777777777778	-0.139861111111111	0.533055555555556	-0.546527777777778	-0.742666666666667	-0.452666666666666	-0.300555555555555	0.132249999999999	-1.61711538461538	0.73288888888889	-0.112142857142857	0.0382967032967034	0.163928571428572	-0.0837500000000002	-0.584393939393941	-0.377545454545454	0.006636363636364	0.553363636363637	-0.0580769230769249	-0.940303030303031	-0.0619523809523841	-0.0114166666666691	-0.110277777777778	0.113055555555555	0.688636363636364	1.10017543859649	0.411805555555556	0.633362573099415	-0.391805555555555	0.727321428571429	-1.33952380952381	-0.760999999999999	-0.384583333333333	0.304861111111109	-0.554208333333332	-0.647380952380953	-0.516071428571429	0.660727272727271	-0.457380952380952	-0.403787878787877	0.153952380952379	-0.766454545454547	-0.811	-0.0454166666666644	-0.623472222222222	0.128169934640525	0.354375000000001	-1.20055555555556	0.216249999999999	0.539166666666667	-0.946222222222222	-0.510714285714286	-0.798970588235292	0.586590909090912	-0.0590476190476181	0.535384615384615	0.501089743589744	0.459505494505494	0.006636363636364	0.306372549019608	0.085151515151515	0.444727272727272	0.330138888888889	-0.216617647058825	0.275727272727273	-0.0335714285714275	0.459821428571428	0.112777777777778	0.49654411764706	-0.194175824175826	0.0692727272727272	0.16809090909091	0.218928571428571	0.482878787878789	-1.74151515151515	1.15748366013072	0.784291666666665	-0.735416666666666	-0.692045454545458	-0.826777777777778	0.293366013071896	-0.870530303030304	0.177888888888887	-0.530151515151516	0.335576923076925	0.0837878787878772	0.291454545454545	0.763	-0.166272727272727	0.0110606060606067	0.606964285714286	0.0142857142857142	0.164222222222223	0.420333333333334	0.549015151515151	0.824190476190477	0.538454545454545	0.802111111111111	0.450535714285714	0.697777777777777	0.40138888888889	0.31861111111111	-0.361742424242424	-0.109444444444444	0.0194444444444457	0.173076923076923	0.219722222222222	0.25809090909091	-0.0456363636363637	-0.127090909090908	0.671666666666667	0.178571428571429	0.301904761904762	0.657208333333333	0.280142857142856	0.399727272727272	0.44598901098901	-0.244583333333333	0.667999999999999	0.137424242424242	0.470526315789474	0.334666666666667	-0.00174242424242266	0.00303030303030383	-0.862651515151514	-0.538636363636364	-0.328791666666667	0.122222222222224	-0.286098901098901	0.0850000000000009	0.602638888888887	-0.457291666666667	-0.130064102564103	-0.203888888888889	0.190980392156863	0.657444444444446	-0.0748181818181823	-0.564305555555555	0.689636363636364	-0.135184210526315	0.390818181818181	-0.433712121212121	0.476754385964913	-0.284621212121213	-0.0700000000000003	-0.0804761904761904	4.57	4.71	0	-1.3	0	0	-4.58	-0.18	2.77	0	-0.64	2.98	2.13	-0.0500000000000007	-0.89	3.26	3.69	2.71	1.88	-1.29	0.00999999999999979	0	2.66	0	0	-2.34	-0.5	-4.57	-2.43	1.11	1.75	0	4.47	-3.55	-1.29	0.649999999999999	0	0	-0.130000000000001	0.0199999999999978	-0.87	0	-3.52	2.16	-0.65	1.03	0.25	-2.01	3.68	0	5.2	-0.18	-3.91	0	0	0.35	0.7	-5.96999999999999	3.43	0	0	1.14	4.39	-0.0299999999999998	-1.04	-1.16	0	-1.01	1.26	-1.66	-7.6	-1.83	0	-2.26	2.97	3.6	5.59	0.69	7.05	-6.01	0	9.3	0.86	2.59	0.00999999999999801	-6.32	-0.110000000000001	-5.22	0.57	0	-3.65	-5.9	-6.58	0.33	1.38	7.47999999999999	0	-2.8	0	0	0.77	-1.25	0	-4.06	4.96	-1.88	0.55	0	-1.57	2.11	0	3.5	2.89	0.00999999999999979	1.41	4.13	-1.44	1.43	0	0	-4.14	0	0.0499999999999998	1.71	1.83	-4.93000000000001	0	-5.94	-1.46	3.46	-2.39	-4.24	-2.8	-6.51	0	-3.99	3.98	-1.53	-3.85	2.17	0	0	-1.51	0	0.17	0.99	0	0	3.76	-1.34	0	1.51	4.23	3.57	-1.88	-3.15	0	9.48	1.14	-1.3	0	2.14	0.470000000000001	3.4	0.76	0	1.65	-1.3	0	-0.0699999999999998	-1.96	2.22	1.64	1.26	-2.02	-2.32	-0.99	-1.28	-2.01	2.51	0	0.61	-2.01	-0.37	-0.95	1.23	-2.16	-2.05	0	4.11	0	0	-1.21	0.630000000000001	0.280000000000001	-1.14	-0.00976190476190375	0.570595238095239	-0.0561904761904763	-0.0418333333333329	-0.110625000000001	-0.0886607142857141	-0.12107142857143	0.213452380952383	0.6165	0.0766071428571422	-0.259285714285715	-0.205347222222223	0.555763888888889	0.293660714285714	0.221499999999999	0.336517857142857	0.623833333333334	1.10080357142857	0.53125	-0.0337500000000013	0.244761904761905	0.494930555555555	0.408035714285715	-0.0461904761904766	0.4125	0.107857142857144	0.540000000000001	0.256071428571428	0.0306944444444444	-0.386944444444445	0.460357142857143	0.00372222222222263	0.270915032679738	0.282967032967033	0.31661111111111	0.0737179487179489	0.475690476190476	0.191180555555556	0.0871666666666666	0.294999999999998	0.167681818181819	0.265979532163744	0.0221666666666671	0.794148351648353	0.0922115384615374	0.520448717948717	0.39775641025641	0.0193910256410259	0.0415909090909086	0.3825	-0.00347222222222232	-0.0226388888888884	0.468194444444444	-0.0518749999999999	-0.231833333333332	0.0469444444444438	0.122611111111111	0.511895833333334	-0.688076923076924	0.416333333333334	0.35375	0.0470329670329672	0.281071428571428	0.171250000000001	-0.480454545454545	0.198090909090909	0.00863636363636466	0.728045454545454	-0.846378205128204	-0.329507575757576	-0.00702380952380821	0.0956458333333359	0.280347222222222	0.0455555555555556	0.259272727272727	-0.244093567251461	0.265069444444446	0.50204678362573	-0.534583333333332	0.146071428571428	-0.35642857142857	-0.437818181818184	-0.0854166666666671	0.778750000000002	-0.0474583333333314	-0.647380952380953	0.0791964285714286	0.106772727272727	-0.116785714285715	0.13401515151515	-0.0211190476190488	-0.0969090909090902	-0.338909090909091	0.0701388888888879	-0.09375	0.664264705882353	0.429416666666668	-0.311944444444444	0.317291666666669	0.478055555555553	-0.0678333333333345	0.228333333333333	-0.230477941176471	0.512045454545458	-0.319761904761904	-0.120737179487183	0.267916666666666	0.348818681318681	-0.0259090909090904	0.275539215686274	0.293484848484849	0.224727272727273	0.219861111111111	-0.10689338235294	0.072454545454546	-0.181964285714286	0.332589285714286	0.357222222222221	0.502003676470588	0.262829670329673	-0.0781818181818181	0.351909090909091	0.00991071428571466	0.474053030303031	-0.191553030303034	1.21477124183006	0.252250000000004	0.149458333333335	-0.100795454545455	-0.429000000000002	-0.955882352941178	-0.753143939393937	0.380611111111111	0.140151515151516	0.235160256410257	-0.311856060606061	0.131454545454549	0.116954545454547	-0.269681818181818	0.0179545454545451	0.296428571428571	0.284910714285713	0.112222222222222	0.305166666666667	0.414242424242424	0.247761904761905	0.540681818181818	0.107111111111111	0.219732142857142	0.348750000000001	0.403263888888889	0.33625	-0.417007575757577	0.187166666666666	0.277833333333334	0.0299450549450562	0.159583333333332	0.326454545454546	-0.0665454545454551	-0.112727272727273	0.513	0.479642857142857	0.256190476190477	0.602854166666667	0.314690476190476	0.299090909090909	0.634835164835165	0.176666666666666	0.196222222222222	0.0160227272727269	0.465307017543861	0.10338888888889	0.247348484848484	0.280871212121209	-0.0304166666666656	-0.493136363636363	-0.343916666666667	0.0174444444444433	-0.39673076923077	0.262053571428572	0.60263888888889	0.011333333333333	-0.164775641025641	0.123666666666667	-0.16549019607843	0.548833333333333	0.22640909090909	-0.0853472222222216	0.654727272727275	-0.0478947368421032	0.329318181818183	0.202689393939394	0.462982456140351	0.00484848484848577	0.0716911764705905	0.116255411255413
chrXV_43170_T_C_+	YOL151W_chrXV_43170_T_C_72_2	FALSE	-0.0343340758702265	UpStream	TRUE	TRUE	FALSE	FALSE	FALSE	FALSE	TRUE	TRUE	-0.525138753325321	1	73	1	0	0	-1	0	1	0	0	0.355263157894737	1.0188679245283	7.56102325039096	NA	NA	7	752	117	39	524	3.29	0	0.027	0.973	0	0	0	0	0	0	0	0	0	0	0	0	0	0	0	0	0	0	0	0	0	0	0	0	0	0	0	0	0	0	0	0	0	0	0	0	0	0	0	0	0	0	0	0	0	0	0	0	0	0	0	0	0	0	0	0	0	0	0	0	0	0	0	0	0	0	0	0	0	0	0	0	0	0	0	0	0	0	0	0	0	0	0	0	0	0	0	0	0	0	0	0	0	0	0	0	0	0	0	0	0	0	0	0	0	0	0	0	0	0	0	0	0	0	0	0	0	0	0	0	0	0	0	0	0	0	0	0	0	0	0	0	0	0	0	0	0	0	0	0	0	0	0	0	0	0	0	0	0	0	0	0	0	0	0	0	0	0	0	0	0	0	0	0	0	0	0	0	0	0	0	0	0	0	0	0	0	0	0	0	0	0	0	0	0	0	0	0	0	0	0	0	0	0	0	0	0	0	0	0	0	0	0	0	0	0	0	0	0	0	0	0	0	0	0	0	0	0	0	0	0	0	0	0	0	0	0	0	0	0	0	0	0	0	0	0	0	0	0	0	0	0	0	0	0	0	0	0	0	0	0	0	0	0	0	0	0	0	0	0	0	0	0	0	0	0	0	0	0	0	0	0	0	0	0	0	0	0	0	0	0	0	0	0	0	0	0	0	0	0	0	0	0	0	0	0	0	0	0	0	0	0	0	0	0	0	0	0	0	0	0	0	0	0	0	0	0	0	0	0	0	0	0	0	0	0	0	0	0	0	0	0	0	0	0	0	0	0	0	0	0	0	0	0	0	0	0	0	0	0	0	0	0	0	0	0	0	0	0	0	0	0	0	0	0	0	0	0	0	0	0	0	0	0	0	0	0	0	0	0	0	0	0	0	0	0	0	0	0	0	0	0	0	0	0	0	0	0	0	0	0	0	0	0	0	0	0	0	0	0	0	0	0	0	0	0	0	0	0	0	0	0	0	0	0	0	0	0	0	0	0	0	0	0	0	0	0	0	0	0	0	0	0	0	0	0	0	0	0	0	0	0	0	0	0	0	0	0	0	0	0	0	0	0	0	0	0	0	0	0	0	0	0	0	0	0	0	0	0	0	0	0	0	0	0	0	0	0	0	0	0	0	0	0	0	0	0	0	0	0	0	0	0	0	0	0	0	0	0	0	0	0	0	0	0	0	0	0	0	0	0	0	0	0	0	0	0	0	0	0	0	0	0	0	0	0	0	0	0	0	0	0	0	0	0	0	0	0	0	0	0	0	0	0	0	0	0	0	0	0	0	0	0	0	0	0	0	0	0	0	0	0	0	0	0	0	0	0	0	0	0	0	0	0	0	0	0	0	0	0	0	0	0	0	0	0	0	0	0	0	0	0	0	0	0	0	0	0	0	0	0	0	0	0	0	0	0	0	0	0	0	0	0	0	0	0	0	0	0	0	0	0	0	0	0	0	0	0	0	0	0	0	0	0	0	0	0	0	0	0	0	0	0	0	0	0	0	0	0	0	0	0	0	0	0	0	0	0	0	0	0	0	0	0	0	0	0	0	0	0	0	0	0	0	0	0	0	0	0	0	0	0	0	0	0	0	0	0	0	0	0	0	0	0	0	0	0	0	0	0	0	0	0	0	0	0	0	0	0	0	0	0	0	0	0	0	0	0	0	0	0	0	0	0	0	0	0	0	0	0	0	0	0	0	0	0	0	0	0	0	0	0	0	0	0	0	0	0	0	0	0	0	0	0	0	0	0	0	0	0	0	0	0	0	0	0	0	0	0	0	0	0	0	0	0	0	0	0	0	0	0	0	0	0	0	0	0	0	0	0	0	0	0	0	0	0	0	0	0	0	0	0	0	0	0	0	0	0	0	0	0	0	0	0	0	0	0	0	0	0	0	0	0	0	0	0	0	0	0	0	0	0	0	0	0	0	0	0	0	0	0	0	0	0	0	0	0	0	0	0	0	0	0	0	0	0	0	0	0	0	0	0	0	0	0	0	0	0	0	0	0	0	0	0	0	0	0	0	0	0	0	0	0	0	0	0	0	0	0	0	0	0	0	0	0	0	0	0	0	0	0	0	0	0	0	0	0	0	0	0	0	0	0	0	0	0	0	0	0	0	0	0	0	0	0	0	0	0	0	0	0	0	0	0	0	0	0	0	0	0	0	0	0	0	0	0	0	0	0	0	0	0	0	0	0	0	0	0	0	0	0	0	0	0	0	0	0	0	0	0	0	0	0	0	0	0	0	0	0	0	0	0	0	0	0	0	0	0	0	0	0	0	0	0	0	0	0	0	0	0	0	0	0	0	0	0	0	0	0	0	0	0	0	0	0	0	0	0	0	0	0	0	0	0	0	0	0	0	0	0	0	0	0	0	0	0	0	0	0	0	0	0	0	0	0	0	0	0	0	0	0	0	0	0	0	0	0	0	0	0	0	0	0	0	0	0	0	0	0	0	0	0	0	0	0	0	0	0	0	0	0	0	0	0	0	0	0	0	0	0	0	0	0	0	0	0	0	0	0	0	0	0	0	0	0	0	0	0	0	0	0	0	0	0	0	0	0	0	0	0	0	0	0	0	0	0	0	0	0	0	0	0	0	0	0	0	0	0	0	0	0	0	0	0	0	0	0	0	0	0	0	0	0	0	0	0	0	0	0	0	0	0	0	0	0	0	0	0	0	0	0	0	0	0	0	0	0	0	0	0	0	0	0	0	0	0	0	0	0	0	0	0	0	0	0	0	0	0	0	0	0	0	0	0	0	0	0	0	0	0	0	0	0	0	0	0	0	0	0	0	0	0	0	0	0	0	0	0	0	0	0	0	0	0	0	0	0	0	0	0	0	0	0	0	0	0	0	0	0	0	0	0	0	0	0	0	0	0	0	0	0	0	0	0	0	0	0	0	0	0	0	0	0	0	0	0	0	0	0	0	0	0	0	0	0	0	0	0	0	0	0	0	0	0	0	0	0	0	0	0	0	0	0	0	0	0	0	0	0	0	0	0	0	0	0	0	0	0	0	0	0	0	0	0	0	0	0	0	0	0	0	0	0	0	0	0	0	0	0	0	0	0	0	0	0	0	0	0	0	0	0	0	0	0	0	0	0	0	0	0	0	0	0	0	0	0	0	0	0	0	0	0	0	0	0	0	0	0	0	0	0	0	0	0	0	0	0	0	0	0	0	0	0	0	0	0	0	0	0	0	0	0	0	0	0	0	0	0	0	0	0	0	0	0	0	0	0	0	0	0	0	0	0	0	0	0	0	0	0	0	0	0	0	0	0	0	0	0	0	0	0	0	0	0	0	0	0	0	0	0	0	0	0	0	0	0	0	0	0	0	0	0	0	0	0	0	0	0	0	0	0	0	0	0	0	0	0	0	0	0	0	0	0	0	0	0	0	0	0	0	0	0	0	0	0	0	0	0	0	0	0	0	0	0	0	0	0	0	0	0	0	0	0	0	0	0	0	0	0	0	0	0	0	0	0	0	0	0	0	0	0	0	0	0	0	0	0	0	0	0	0	0	0	0	0	0	0	0	0	0	0	0	0	0	0	0	0	0	0	0	0	0	0	0	0	0	0	0	0	0	0	0	0	0	0	0	0	0	0	0	0	0	0	0	0	0	0	0	0	0	0	0	0	0	0	0	0	0	0	0	0	0	0	0	0	0	0	0	0	0	0	0	0	0	0	0	0	0	0	0	0	0	0	0	0	0	0	0	0	0	0	0	0	0	0	0	0	0	0	0	0	0	0	0	0	0	0	0	0	0	0	0	0	0	0	0	0	0	0	0	0	0	0	0	0	0	0	0	0	0	0	0	0	0	0	0	0	0	0	0	0	0	0	0	0	0	0	0	0	0	0	0	0	0	0	0	0	0	0	0	0	0	0	0	0	0	0	0	0	0	0	0	0	0	0	0	0	0	0	0	0	0	0	0	0	0	0	0	0	0	0	0	0	0	0	0	0	0	0	0	0	0	0	0	0	0	0	0	0	0	0	0	0	0	-1.61	4.96	0.04	-3.98	0.58	0.58	1.15	3.08	4.42	2.8	0.58	-1.13	2.83	5.15	5.15	5.1	1.6	2.66	3.11	1.86	4.58	0.3	-2.21	-1.79	0.58	1.48	-0.86	5.15	4.99	-4	5.15	3.4	2.88	3.84	5.13	-0.890000000000001	3.21	0.58	0.1	4.8	-0.14	0.559999999999997	-3.9	1.86	-3.97	0.66	1.87	3.4	-0.29	0.76	-1.42	1.27	1.65	0.8	-3.81	1.78	1.19	5.89	-0.600000000000001	-2.68	0.58	-0.369999999999999	4.96	-0.449999999999999	0.0899999999999999	-0.54	0.120000000000001	3.38	-3.71	0.73	4.31	0.84	2.14	1.31	-2.36	-0.960000000000001	-5.11	-0.619999999999997	-1.78	2.94	1.74	2.81	2.6	5.08	2.73	-0.259999999999998	0.569999999999999	2.61	0.57	-1.4	1.79	-3.84	-1.56	3.5	-0.46	0.570000000000007	-0.709999999999997	-1.3	2	-2.24	0.59	0.92	-2.42	-1.29	-3.81	3.46	3.21	0.44	0.23	1.09	1.04	-2.76	-1.41	5.23	-2.12	1.48	0.54	1.42	3.97	0.940000000000001	-0.87	1.98	3.19	2.52	0.580000000000002	-0.699999999999999	-5.96	2.54	-2.46	0.580000000000002	-6.09	2.88	6.59	3.83	7.48	4.51	7.48	0.71	-3.58	-0.919999999999998	1.52	0.57	0.13	-0.48	3.65	0.350000000000001	3.39	-1.7	-0.569999999999999	1.78	4.26	-0.279999999999999	-2.27	2.96	0.119999999999997	-2.53	0.200000000000001	-0.159999999999999	0.49	-0.54	4.33	0.33	2.35	2.52	-0.49	-3.98	1.18	-0.15	-4	-0.86	0.58	-4	3.73	4.03	2.06	-0.93	-1.8	0.63	-2.45	0.930000000000001	5.11	3.84	0.31	0.58	1.32	1.3	4.83	5.13	1.76	-0.56	-3.99	5.15	0.58	-3.09	0.67	2.24	0.211666666666667	2.495	-0.509999999999998	0.264	-0.227142857142859	0.578571428571427	0.576666666666666	1.88	2.602	0.334285714285715	1.30714285714286	-1.06375	1.43125	1.16857142857143	0.676666666666666	1.99571428571429	2.32	3.8	3.18142857142857	0.578571428571427	0.786666666666665	0.963749999999999	-0.111428571428572	0.113333333333333	0.579999999999998	0.998571428571427	2.04333333333333	0.738571428571428	-0.0712500000000009	-1.55375	3.82166666666667	-0.148888888888889	0.855882352941176	0.677692307692308	1.41555555555556	-0.177499999999998	1.21928571428571	-0.23	1.15444444444444	2.1575	0.5	0.997777777777777	-0.698571428571427	3.03230769230769	0.00583333333333158	1.56	0.448333333333334	0.110833333333334	0.385	-0.0024999999999995	-0.19	-0.0150000000000006	0.721250000000001	0.418749999999999	-0.305999999999999	-0.0566666666666666	1.08111111111111	1.15466666666666	-0.225000000000001	-0.731111111111112	1.10142857142857	0.226153846153847	1.19857142857143	0.843750000000001	-1.08454545454546	1.104	-0.318	2.083	-2.6625	-1.09909090909091	0.537142857142861	0.726666666666667	2.04	0.411250000000001	-0.134	-1.98277777777778	0.126249999999999	1.48166666666667	-1.42375	0.485714285714284	0.638333333333334	-0.459	0.38875	3.35125	-0.584666666666671	-2.35166666666667	1.19857142857143	-1.278	0.571666666666665	1.01272727272727	-0.422142857142859	0.409999999999997	-0.645000000000001	0.677500000000002	0.8725	2.20294117647059	1.216	-0.662500000000001	0.987500000000001	0.983749999999997	0.89777777777778	1.60666666666667	0.274374999999999	2.10818181818182	-1.62	-0.216666666666669	0.744166666666667	0.689230769230769	-0.0430000000000001	0.624705882352941	1.33818181818182	-0.302999999999999	0.62125	0.0106249999999992	0.0380000000000003	-0.494285714285715	1.05571428571429	1.305	1.594375	2.43692307692308	-0.360000000000001	1.114	0.571428571428571	1.67636363636364	1.15181818181818	3.17176470588235	-0.0599999999999987	1.08	0.0890909090909062	-0.983333333333334	-3.85941176470588	-1.23272727272727	2.17444444444444	1.63454545454546	1.15416666666667	-1.52272727272727	1.113	-0.238000000000001	-0.908999999999999	0.318181818181818	0.195714285714287	1.35714285714286	0.315555555555555	0.741111111111113	0.687272727272727	-0.0650000000000013	1.366	-0.363333333333333	1.04	0.00375000000000014	1.375	1.25375	-1.18181818181818	2.01888888888889	0.341111111111109	-0.349999999999998	0.49375	1.327	0.144	-0.328000000000001	2.502	1.15166666666667	2.22666666666667	1.49066666666667	0.778499999999999	1.07	1.41846153846154	1.3875	-0.125555555555556	-0.00818181818181785	1.37888888888889	0.0166666666666657	2.06	2.23	1.31090909090909	-1.237	-0.863333333333333	0.312222222222221	-1.24769230769231	0.91	2.3875	0.232666666666667	-0.893333333333333	0.735555555555555	-0.778823529411765	1.27	1.254	1.38	1.778	0.0478947368421068	1.226	0.833636363636364	1.35277777777778	0.490000000000002	0.406874999999999	0.347619047619046	-3.28	-0.56	-1.45	-4	1.33	2.45	-3.43	0.0100000000000007	-0.22	-4	-3.6	0.0100000000000007	5.15	0.58	1.08	-0.31	1.67	3.29	0.58	-2.25	1.16	1.64	3.37	1.23	1.15	-1.08	-2.76	3.24	2.03	-4	-0.600000000000001	-0.00999999999999979	-2.16	1.79	-0.609999999999999	0.43	0.58	-0.890000000000002	0.290000000000001	-2.83	1.64	-2.66	1.64	0.33	-2.52	0.380000000000002	4.89	-3.3	1.39	5.15	0.63	-1.14	5.15	-3.98	-3.81	-2.04	-1.84	7.27	-5.95	6.32	4.29	-1.09	0.57	-0.509999999999999	-5.35	-0.610000000000001	-0.12	2.82	-2.87	-1.46	7.48	4.2	-0.73	-4	-0.88	5.86	1.68	-0.860000000000001	-3.71	3.35	-4.02	-5.72	-5.54	0.579999999999998	-5.63	-0.259999999999998	-3.81	3.64	4.96	2.15	2.35	7.48	-4.13	-6.33	-1.33	0.580000000000005	3.86	-4.02	7.18	1.04	1.18	-0.460000000000003	2.13	-3.01	-3.23	-3.39	0.74	0.47	0.0400000000000001	1.36	-1.86	0.64	1.95	0.29	3.45	-3.41	3.99	2.69	1.94	-0.65	-0.18	0.51	1.92	1.9	-6.33	3.09999999999999	-2.52	0.990000000000004	-2.11	-5.82	-3.53	-2.63	0.790000000000003	-5.2	-1.2	3.85	1.04	-0.93	-2.39	1.69	4.36	-0.83	0.16	0.970000000000001	4.11	5.86	3.85	1.3	-1.81	2.55	2.31	0.58	-3.38	-1.77	4.28	-1.02	1.27	-0.149999999999999	0.81	-2.07	1.1	2.73	-0.13	-0.9	1.39	0.37	4.43	-3.27	3.63	-0.640000000000001	0.58	1.68	-1.38	-1.3	-1.83	-2.48	-1.87	-0.38	-3.29	3.09	5.11	-0.200000000000001	0.56	-0.66	-2.88	-0.0199999999999996	3.91	-1.9	0.48	-1.26	0.87	-0.69	0.58	-0.25	0.359999999999999	3.65	-0.316666666666667	1.89	1.055	-0.303999999999998	-0.894285714285715	-1.77	-0.946666666666667	0.381666666666668	1.904	-0.620000000000001	-2.38285714285714	-0.282500000000001	2.83625	0.800000000000001	0.724444444444446	0.870000000000001	2.948	3.62	0.494285714285715	-0.98	1.82166666666667	1.5725	2.96285714285714	0.209999999999999	2.678	0.0571428571428569	2.11833333333333	1.40285714285714	0.6525	-0.678750000000001	-0.635	-0.00111111111111128	0.521764705882354	0.563076923076922	0.113333333333335	0.4825	1.09071428571429	0.63125	-1.08333333333333	-0.110833333333332	0.264999999999999	0.342222222222222	0.450714285714287	1.22384615384615	0.634166666666667	1.32	1.3725	0.226666666666667	0.328999999999999	2.56	0.369999999999999	-0.16625	1.96125	-1.26	-1.18	-0.101111111111111	-0.326666666666667	1.05066666666667	-2.89416666666667	3.73333333333333	1.92571428571429	0.286153846153846	0.572857142857142	0.805000000000001	-1.92181818181818	-0.0860000000000003	0.200999999999999	2.494	-2.24416666666667	-0.829999999999998	-0.387857142857143	-0.0226666666666695	-0.65	-0.0837500000000002	1.831	0.689444444444444	1.4225	1.34388888888889	-1.58875	0.525714285714287	-1.86	-1.558	-0.68125	2.69375	0.0973333333333315	-2.35166666666667	-1.30571428571428	1.734	0.0216666666666665	0.360909090909091	0.548571428571428	-0.379000000000001	-0.746	-0.18	-1.38375	1.39	0.972666666666662	-1.715	0.998749999999998	2.48375	-0.784444444444443	0.255000000000001	-1.345625	1.76090909090909	-0.158333333333333	-0.144166666666667	1.15	1.21846153846154	-0.178	0.948235294117647	0.187272727272727	1.603	0.958749999999998	-0.185625000000002	0.65	-0.411428571428571	1.63428571428571	1.15875	1.0875	-0.669999999999998	-0.236000000000001	1.022	0.17	1.01454545454545	-1.78818181818182	3.27882352941176	1.41066666666666	-0.288	0.173636363636362	-2.19222222222222	-1.56411764705883	-3.03818181818182	1.17	-0.494545454545456	0.445833333333333	0.643636363636361	0.687000000000001	0.898	-0.931000000000001	-0.123636363636363	2.73857142857143	0.668571428571429	0.396666666666667	0.575555555555557	1.12272727272727	1.50142857142857	1.652	0.997777777777778	1.12428571428571	2.4475	1.07125	0.959999999999999	-1.25181818181818	-0.350000000000001	1.25111111111111	0.86846153846154	-0.3325	0.783000000000001	-0.247	-0.287000000000001	2.23	2.11	-1.155	1.828	0.9015	0.946000000000002	1.91230769230769	0.0587500000000016	1.04222222222222	-0.149090909090908	1.39722222222222	0.10888888888889	0.00636363636363768	0.0209090909090897	-1.31909090909091	-1.581	-0.86	0.331111111111111	-0.973846153846154	1.49285714285714	2.3875	-0.439333333333334	-0.925000000000001	-0.357777777777775	-0.237058823529413	2.31	0.175000000000001	-1.05125	1.786	-0.119473684210526	0.886999999999999	0.210909090909091	1.36833333333333	-0.374545454545455	-0.00187499999999829	0.458571428571428	-1.61	-0.19	0.04	-3.98	0.989999999999999	0.58	1.15	1.46	1.43	-4	0.58	-1.13	2.83	5.15	1.83	-0.31	1.67	2.66	3.11	1.86	2.27	1.64	3.37	-1.05	1.15	-0.420000000000001	-0.86	4.44	4.34	-4	5.15	1.89	2.88	3.3	5.13	-0.890000000000001	3.21	0.58	0.1	2.85	1.64	-0.600000000000001	1.64	1.86	-2.52	0.66	4.89	1.33	1.39	5.15	-0.82	-0.25	4.88	0.8	-3.81	-2.04	1.19	5.89	-0.600000000000001	6.32	4.29	-0.369999999999999	4.96	-0.449999999999999	-5.35	-0.54	-0.12	3.05	-3.71	-1.46	7.48	0.84	2.14	-0.38	-1.11	5.86	-0.100000000000001	-0.860000000000001	-3.71	3.35	1.74	2.81	2.6	5.08	2.73	-0.259999999999998	0.569999999999999	3.64	0.58	-1.4	2.02	7.48	-4.13	-0.86	-0.46	0.580000000000005	-0.709999999999997	-4.02	7.18	-2.24	0.59	0.92	2.13	-1.86	-3.23	-2.25	1.38	0.47	0.23	1.36	0.72	-0.95	0.0799999999999992	5.17	2.25	-1.54	3.06	1.42	3.97	0.940000000000001	-0.18	1.98	3.19	2.52	0.580000000000002	-0.699999999999999	-2.52	2.54	-2.11	-5.82	-3.53	2.88	0.82	-4.22	-0.0300000000000011	3.85	2.92	-0.93	-2.39	-0.609999999999999	4.36	0.57	0.16	0.970000000000001	3.65	5.86	3.5	1.3	-1.81	2.55	4.26	0.58	-2.27	2.96	3.88	-1.02	1.27	-0.149999999999999	0.49	-0.54	1.65	2.08	2.35	0.16	1.39	-3.54	1.29	-0.15	-1.27	-0.86	0.58	-4	3.73	4.03	2.06	-0.93	-1.8	0.63	-2.45	2.42	5.11	3.84	0.5	0.58	-0.77	-0.0199999999999996	4.83	5.13	1.54	-0.56	-3.7	1.43	0.58	-1.5	0.67	3.65	-0.0525000000000002	2.1925	0.272500000000001	-0.0200000000000005	-0.560714285714287	-0.595714285714285	-0.185	1.13083333333333	2.253	-0.142857142857142	-0.537857142857143	-0.673125000000001	2.13375	0.984285714285713	0.700555555555555	1.43285714285714	2.634	3.71	1.83785714285714	-0.200714285714286	1.30416666666667	1.268125	1.42571428571429	0.161666666666667	1.629	0.527857142857144	2.08083333333333	1.07071428571429	0.290625	-1.11625	1.59333333333333	-0.0749999999999993	0.688823529411767	0.620384615384616	0.764444444444445	0.1525	1.155	0.200624999999999	0.0355555555555558	1.02333333333333	0.3825	0.669999999999998	-0.123928571428571	2.12807692307692	0.319999999999999	1.44	0.910416666666666	0.168750000000001	0.357000000000001	1.27875	0.0899999999999999	-0.0906249999999993	1.34125	-0.420625	-0.742999999999999	-0.0788888888888888	0.377222222222223	1.10266666666666	-1.55958333333334	1.50111111111111	1.51357142857143	0.256153846153845	0.885714285714284	0.824375	-1.50318181818182	0.508999999999999	-0.0585000000000004	2.2885	-2.45333333333333	-0.964545454545455	0.0746428571428623	0.352	0.695	0.16375	0.8485	-0.646666666666665	0.774375000000003	1.41277777777778	-1.50625	0.505714285714287	-0.610833333333334	-1.0085	-0.14625	3.0225	-0.24366666666667	-2.35166666666667	-0.0535714285714288	0.227999999999998	0.296666666666667	0.686818181818181	0.0632142857142846	0.0154999999999994	-0.695500000000001	0.248749999999998	-0.255625	1.79647058823529	1.09433333333333	-1.18875	0.993124999999999	1.73375	0.0566666666666666	0.930833333333332	-0.535625	1.93454545454545	-0.889166666666666	-0.180416666666666	0.947083333333333	0.953846153846154	-0.1105	0.786470588235294	0.762727272727273	0.65	0.789999999999999	-0.0875000000000004	0.343999999999999	-0.452857142857143	1.345	1.231875	1.3409375	0.883461538461539	-0.298	1.068	0.370714285714286	1.34545454545455	-0.31818181818182	3.22529411764706	0.675333333333334	0.396000000000001	0.131363636363634	-1.58777777777778	-2.71176470588235	-2.13545454545455	1.67222222222222	0.57	0.800000000000001	-0.439545454545456	0.899999999999999	0.33	-0.920000000000002	0.0972727272727276	1.46714285714286	1.01285714285714	0.356111111111112	0.658333333333335	0.904999999999999	0.718214285714286	1.509	0.317222222222223	1.08214285714286	1.225625	1.223125	1.106875	-1.21681818181818	0.834444444444445	0.796111111111109	0.25923076923077	0.0806250000000013	1.055	-0.0514999999999999	-0.307500000000001	2.366	1.63083333333333	0.535833333333333	1.65933333333333	0.840000000000002	1.008	1.66538461538462	0.723125000000001	0.458333333333332	-0.0786363636363649	1.38805555555555	0.0627777777777752	1.03318181818182	1.12545454545455	-0.00409090909090892	-1.409	-0.861666666666667	0.321666666666667	-1.11076923076923	1.20142857142857	2.3875	-0.103333333333333	-0.909166666666666	0.188888888888888	-0.507941176470588	1.79	0.714499999999999	0.164375	1.782	-0.0357894736842113	1.0565	0.522272727272727	1.36055555555556	0.0577272727272735	0.202500000000001	0.403095238095238
chrXV_43176_A_C_+	YOL151W_chrXV_43176_A_C_72_2	TRUE	-0.646599305176356	UpStream	TRUE	TRUE	FALSE	FALSE	FALSE	FALSE	TRUE	TRUE	-0.78289684073105	1	73	1	0	-1	0	0	1	0	0	0.342105263157895	1.01960784313726	7.56102325039096	NA	NA	7	752	117	39	518	3.29	0	0.05	0.95	0	0	0	0	0	0	0	0	0	0	0	0	0	0	0	0	0	0	0	0	0	0	0	0	0	0	0	0	0	0	0	0	0	0	0	0	0	0	0	0	0	0	0	0	0	0	0	0	0	0	0	0	0	0	0	0	0	0	0	0	0	0	0	0	0	-2.04	0	0	0	0	0	0	0	0	0	0	0	0	0	0	0	0	0	0	0	0	0	0	0	0	0	0	0	0	0	0	0	0	0	0	-0.440000000000001	-7.37	0	0	0	0	0	0	0	0	0	0	0	0	0	0	0	0	0	0	0	0	0	0	0	0	0	0	0	0	0	0	0	0	0	0	0	0	0	0	0	0	0	0	0	0	0	0	0	0	0	0	0	0	0	0	0	0	0	0	0	0	0	0	0	0	0	0	0	0	0	0	0	0	0	0	0	0	0	0	0	0	0	0	0	0	0	0	0	0	0	0	0	0	0	0	0	0	0	0	0	0	0	0	0	0	0	0	0	0	0	0	0	0	0	0	0	0	0	0	0	0	0	0	0	0	0	0	0	0	0	0	0	0	0	0	0	0	0	0	0	0	0	0	0	0	0	0	0	0	0	0	0	0	0	0	0	0	0	0	0	-2.04	0	0	0	0	0	0	0	0	0	0	0	0	0	0	0	0	0	0	0	0	0	0	0	0	0	0	0	0	0	0	0	0	0	0	-0.440000000000001	-7.37	0	0	0	0	0	0	0	0	0	0	0	0	0	0	0	0	0	0	0	0	0	0	0	0	0	0	0	0	0	0	0	0	0	0	0	0	0	0	0	0	0	0	0	0	0	0	0	0	0	0	0	0	0	0	0	0	0	0	0	0	0	0	0	0	0	0	0	0	0	0	0	0	0	0	0	0	0	0	0	0	0	0	0	0	0	0	0	0	0	0	0	0	0	0	0	0	0	0	0	0	0	0	0	0	0	0	0	0	0	0	0	0	0	0	0	0	0	0	0	0	0	0	0	0	0	0	0	0	0	0	0	0	0	0	0	0	0	0	0	0	0	0	0	0	0	0	0	0	0	0	0	0	0	0	0	0	0	0	0	0	0	0	0	0	0	0	0	0	0	0	0	0	0	0	0	0	0	0	0	0	0	0	0	0	0	0	0	0	0	0	0	0	0	0	0	-1	0	0	0	0	0	0	0	0	0	0	0	0	0	0	0	0	0	0	0	0	0	0	0	0	0	0	0	0	0	0	0	0	0	0	0	0	0	0	0	0	0	0	0	0	0	0	0	0	0	0	0	0	0	0	0	0	0	0	0	0	0	0	0	0	0	0	0	0	0	0	0	0	0	0	0	0	0	0	0	0	0	0	0	0	0	0	0	0	0	0	0	0	0	0	0	0	0	0	0	0	0	0	0	0	0	0	0	0	0	0	0	0	0	0	0	0	0	0	0	0	0	0	0	0	0	0	0	0	0	0	0	0	0	0	0	0	0	0	0	0	0	0	0	0	0	0	0	0	0	0	0	0	0	0	0	0	0	0	0	0	0	0	0	0	0	0	0	0	0	0	0	0	0	0	0	0	0	0	0	0	0	0	0	0	0	0	0	0	0	0	0	0	0	0	0	0	0	0	0	0	0	0	0	0	0	0	0	0	0	0	0	0	0	0	0	0	0	0	0	0	0	0	0	0	0	0	0	0	0	0	0	0	0	0	0	0	0	0	0	0	0	0	-7.07	0	0	0	0	0	0	0	0	0	0	0	0	0	0	0	0	0	0	0	0	0	0	0	0	0	0	0	0	0	0	0	0	0	0	0	0	0	0	0	0	0	0	0	0	0	0	0	0	0	0	0	0	0	0	0	0	0	0	0	0	0	0	0	0	0	0	0	0	0	0	0	0	0	0	0	0	0	0	0	0	0	0	0	0	0	0	0	0	0	0	0	0	0	0	0	0	0	0	0	0	0	0	0	0	0	0	0	0	0	0	0	0	0	0	0	0	0	0	0	0	0	0	0	0	0	0	0	0	0	0	0	0	0	0	0	0	0	0	0	0	0	0	0	0	0	0	0	0	0	0	0	0	0	0	0	0	0	0	0	0	0	0	0	0	0	0	0	0	0	0	0	0	0	0	0	0	0	0	0	0	0	0	0	0	0	0	0	0	0	0	0	0	0	0	0	-7.07	0	0	0	0	0	0	0	0	0	0	0	0	0	0	0	0	0	0	0	0	0	0	0	0	0	0	0	0	0	0	0	0	0	0	0	0	0	0	0	0	0	0	0	0	0	0	0	0	0	0	0	0	0	0	0	0	0	0	0	0	0	0	0	0	0	0	0	0	0	0	0	0	0	0	0	0	0	0	0	0	0	0	0	0	0	0	0	0	0	0	0	0	0	0	0	0	0	0	0	0	0	0	0	0	0	0	0	0	0	0	0	0	0	0	0	0	0	0	0	0	0	0	0	0	0	0	0	0	0	0	0	0	0	0	0	0	0	0	0	0	0	0	0	0	0	0	0	0	0	0	0	0	0	0	0	0	0	0	0	0	0	0	0	0	0	0	0	0	0	0	0	0	0	0	0	0	0	0	0	0	0	0	0	0	0	0	0	0	0	0	0	0	0	0	0	-1	0	0	0	0	0	0	0	0	0	0	0	0	0	0	0	0	0	0	0	0	0	0	0	0	0	0	0	0	0	0	0	0	0	0	0	0	0	0	0	0	0	0	0	0	0	0	0	0	0	0	0	0	0	0	0	0	0	0	0	0	0	0	0	0	0	0	0	0	0	0	0	0	0	0	0	0	0	0	0	0	0	0	0	0	0	0	0	0	0	0	0	0	0	0	0	0	0	0	0	0	0	0	0	0	0	0	0	0	0	0	0	0	-2.04	0	0	0	0	0	0	0	0	0	0	0	0	0	0	0	0	0	0	0	0	0	0	0	0	0	0	0	0	0	0	0	0	0	0	-0.440000000000001	-7.37	0	0	0	0	0	0	0	0	0	0	0	0	0	0	0	0	0	0	0	0	0	0	0	0	0	0	0	0	0	0	0	0	0	0	0	0	0	0	0	0	0	0	0	0	0	0	-7.07	0	0	0	0	0	0	0	0	0	0	0	0	0	0	0	0	0	0	0	0	0	0	0	0	0	0	0	0	0	0	0	0	0	0	0	0	0	0	0	0	0	0	0	0	0	0	0	0	0	0	0	0	0	0	0	0	0	0	0	0	0	0	0	0	0	0	0	0	0	0	0	0	0	0	0	0	0	0	0	0	0	0	0	0	0	0	0	0	0	0	0	0	0	0	0	0	0	0	0	0	0	0	0	0	0	0	0	0	0	0	0	0	-2.04	0	0	0	0	0	0	0	0	0	0	0	0	0	0	0	0	0	0	0	0	0	0	0	0	0	0	0	0	0	0	0	0	0	0	-0.440000000000001	-7.37	0	0	0	0	0	0	0	0	0	0	0	0	0	0	0	0	0	0	0	0	0	0	0	0	0	0	0	0	0	0	0	0	0	0	0	0	0	0	0	0	0	0	0	0	0	0	-7.07	0	0	0	0	0	0	0	0	0	0	0	0	0	0	0	0	0	0	0	0	0	0	0	0	0	0	0	0	0	0	0	0	0	0	0	0	0	0	0	0	0	0	0	0	0	0	0	0	0	0	0	0	0	0	0	0	0	0	0	0	0	0	0	0	0	0	0	0	0	0	0	0	0	0	0	0	0	0	0	0	0	0	0	0	0	0	0	0	0	0	0	0	0	0	0	0	0	0	0	0	0	0	0	0	0	0	0	0	0	0	0	0	0	0	0	0	0	0	0	0	0	0	0	0	0	0	0	0	0	0	0	0	0	0	0	0	0	0	0	0	0	0	0	0	0	0	0	0	-1	0	0	0	0	0	0	0	0	0	0	0	0	0	0	0	0	0	0	0	0	0	0	0	0	0	0	0	0	0	0	0	0	0	0	0	0	0	0	0	0	0	0	0	0	0	0	-1	0	0	0	0	0	0	0	0	0	0	0	0	0	0	0	0	0	0	0	0	0	0	0	0	0	0	0	0	0	0	0	0	0	0	0	0	0	0	0	0	0	0	0	0	0	0	0	0.580000000000001	5.15	-0.0199999999999996	-0.52	-3.84	-1.99	-2.84	5.13	4.42	-1.5	-0.65	-3.94	2.83	5.15	-2.2	3.5	0.58	2.66	5.15	-2.14	0.58	0.58	4.13	1.73	-2.73	5.14	2.71	5.15	2.64	-2.44	2.44	1.52	3.93	5.15	-2.09	5.15	1.95	-4	-1.13	3.67	0.869999999999999	3.18	0.52	-2.61	1.97	4.21	1.11	3.16	2.58	0.580000000000001	-0.93	-1.14	2.44	-0.26	-2.66	0.18	-0.74	0.579999999999998	-0.120000000000001	-2.68	-3.8	-0.219999999999999	4.96	-1.76	-4.14	-1.13	3.63	3.38	0.579999999999998	-4.16	-6.32999999999999	-4.23	-0.329999999999999	1.33	2.66	3.64	-3.93	7.47	-1.95	3.72	-1.4	0.3	-5.1	7.48	0.120000000000001	-6.32	-3.13	4.28	-0.57	2.22	2.36	6.61	4.36	-1.68	-4.77	6.79	0.579999999999998	-1.18	-0.650000000000002	7.48	-5.06	4.61	-6.33	7.39	-1.77635683940025e-15	1.88	0.28	0.860000000000001	-2.85	0.87	1.16	0.55	-2.39	0.44	-0.400000000000001	0.579999999999999	2.41	-4.22	3.24	3.62	2.31	0.84	0.32	0.979999999999999	7.23	7.26	0.9	-4.63	-2.16	-6.33	1.26	0.58	0.0800000000000001	-1.44	7.48	2.77	-5.77	0.240000000000001	-1.81	-1.2	-1.57	-1.29	-1.79	3.66	0.609999999999999	0.950000000000001	0.49	-0.55	-1.92	0.58	4.2	0.18	-0.0700000000000003	0.0999999999999994	0.440000000000001	3.94	0.679999999999999	-1.65	0.15	0.0499999999999989	4.2	0.0699999999999998	4.29	1.65	2.22	1.56	0.840000000000001	-3.96	0.580000000000001	-0.0700000000000012	0.58	5.15	5.15	5.15	0.66	-2.5	-0.95	0.87	1.34	2.18	3.54	-1.46	0.799999999999999	-1.03	2.06	2.2	3.83	-3.66	3.79	1.54	1.41	-0.51	0.58	-0.12	0.120000000000001	-0.35	-0.0649999999999995	1.73666666666667	0.309999999999999	-0.358	-2.07428571428571	-1.75142857142857	0.576666666666666	3.18333333333333	1.908	-0.598571428571429	-0.862857142857143	-1.02875	1.07875	-0.187142857142858	1.47111111111111	2.67142857142857	2.838	3.41285714285714	3.14142857142857	-1.2	1.26833333333333	1.005	1.23285714285714	0.671666666666665	-0.936000000000001	2.16	2.28166666666667	0.170000000000002	-0.56625	-0.721250000000001	3.105	0.327777777777778	0.174117647058821	1.08692307692308	1.42222222222222	0.919166666666669	1.14428571428572	-0.84	-0.628888888888889	0.861666666666666	0.0830000000000002	0.698888888888888	0.0807142857142829	1.62923076923077	-0.272500000000001	1.08333333333333	1.645	-0.0316666666666663	0.0949999999999989	0.918749999999999	0.284999999999999	-0.546250000000001	0.81875	-0.95625	-2.058	-1.39222222222222	0.025555555555556	0.0459999999999994	-2.61666666666667	-0.043333333333333	-0.0528571428571443	0.13846153846154	0.572857142857144	0.0674999999999999	-0.984545454545458	-0.25111111111111	-0.242999999999999	1.574	-0.681666666666668	-2.61727272727273	0.604285714285716	0.477999999999998	1.01	0.513749999999998	0.920999999999999	1.02166666666667	0.223749999999999	1.71055555555555	-1.3325	2.73	-1.06666666666667	-1.56	-0.2425	2.11875	-2.38933333333333	-2.35166666666667	-0.581428571428571	0.184000000000001	-0.271666666666667	-0.279999999999999	-0.0392857142857128	-0.949000000000002	-2.064	0.205000000000002	-0.5175	1.02470588235294	0.800666666666665	-3.055	0.53125	1.06625	-1.70125	2.768	-1.165	2.35545454545454	-0.890000000000001	1.5125	1.22083333333333	0.91	-0.0180000000000007	0.651176470588235	0.948181818181817	0.308	0.904999999999999	-0.27	0.587999999999999	0.0214285714285722	1.46142857142857	0.5975	1.611875	1.60461538461538	0.0469999999999988	0.614999999999999	1.16857142857143	1.84272727272727	-2.95454545454546	3.01117647058823	1.32466666666667	-1.19	-1.54181818181818	-2.10333333333334	-1.14	-1.39181818181818	1.48222222222222	0.077272727272728	1.39083333333334	-0.426363636363636	1.164	1.332	-0.762	0.208181818181817	0.828571428571429	0.511428571428572	0.457777777777778	1.14666666666666	0.932727272727274	1.30142857142857	1.335	1.53222222222222	1.60714285714286	0.91375	1.3675	1.2475	-1.06818181818182	1.36222222222222	-0.382222222222222	-0.0753846153846141	0.97125	1.14	0.203	-0.234	3.262	-0.0183333333333331	2.85	1.64933333333333	0.751000000000001	1.427	0.920769230769231	0.317499999999999	1.33444444444444	0.107272727272727	1.37888888888889	0.523333333333333	1.47909090909091	1.60090909090909	-0.779999999999999	-1.277	-0.778666666666668	0.435555555555554	-1.19538461538462	0.081428571428571	2.3875	-0.890000000000001	-0.838333333333333	-0.153333333333332	0.0947058823529403	1.53222222222222	0.343999999999999	0.0162499999999994	1.892	-0.026315789473685	1.491	-0.55909090909091	1.38388888888889	-0.0518181818181809	0.1975	-0.0957142857142852	0.57	1.9	-4	0.58	1.13	4.01	0.58	-3.32	3.28	0.58	0.34	-3.11	5.15	5.15	1.88	0.23	0.47	3.29	0.58	-0.00999999999999979	0.58	1.1	0.27	1.8	5.15	-1.03	5.15	5.15	3.97	-4	0.58	3.48	3.95	-0.359999999999999	0.15	2.02	0.579999999999998	-2.74	-0.58	4.54	-2.43	0.529999999999999	-2.88	5.14	0.550000000000001	4.98	5.14	4.87	1.08	2.33	-3.95	3.72	3.19	-0.119999999999999	0.57	3.17	0.12	1.78	2.71	3.64	4.96	-0.73	4.38	2.25	4.1	1.98	4.65	3.37	-4.07	-1.52	-0.119999999999994	0.399999999999999	2.23	1.17	1.45	1.27	-4.92	0.710000000000001	-3.42	-6.33	2.88	-2.75	1.2	7.48	2.03	-6.32	0.569999999999999	7.47	1.65	0.74	-0.739999999999998	6.84	3.34	0.549999999999999	1.55	6.78999999999999	3.43	2.13	-6.17	7.39	1.34	0.340000000000001	7.44999999999999	5	-3.81	0.579999999999998	0.74	2.45	-1.73	4.16	-1.19	-0.91	-4.12	-1.96	-1.41	-1.71	3.67	-4.11	0.590000000000001	-2.96	0.889999999999999	1.7	-0.93	-0.32	6.67	6.88	2.13	7.47	0.34	-5.5	-6.33	-1.91	6.89	-3.66	3.91	-1.89	7.46	0.55	-2.4	-0.499999999999999	1.82	3.63	-1.46	-0.13	1.45	-1.43	1.42	0.72	7.25	-0.42	-0.77	-0.0999999999999996	-1.08	-3.7	-0.86	-0.869999999999998	-4	-0.160000000000001	-0.78	-2.87	0.12	3.01	-0.28	3.62	-1.18	-1.79	-0.440000000000001	-0.0100000000000002	0.6	-1.37	0.58	0.62	-1.48	-1.58	1.27	-1.31	-0.87	1.89	2.02	0.669999999999999	3.54	2.48	0.78	0.58	-0.9	4.03	3.91	2.24	1.97	1.87	-0.83	5.15	0.58	1.23	1.59	3.26	-0.0400000000000009	2.64833333333333	0.234999999999999	0.318	0.952857142857145	0.559999999999999	-0.946666666666667	-0.921666666666667	2.598	0.312857142857142	-0.212857142857143	-0.317500000000001	3.18875	2.15571428571429	-0.0700000000000003	0.194285714285714	2.43	4.00714285714286	0.534285714285715	0.79857142857143	1.34	1.53125	1.61857142857143	-0.348333333333333	4.194	-1.10428571428571	1.88	1.97142857142857	1.1475	-1.51125	0.081666666666667	-0.477777777777778	1.20352941176471	0.153846153846153	0.106666666666667	-0.614166666666666	1.16571428571428	1.24125	0.699999999999999	1.185	0.682	0.641111111111108	-0.328571428571429	2.62692307692308	0.912500000000001	1.79666666666667	0.175833333333333	0.369166666666667	0.619	1.63875	-0.105	0.365	1.86375	0.115	0.571999999999999	1.23444444444444	0.728888888888889	2.15933333333334	-0.502499999999998	3.04555555555556	3.08	0.373846153846154	1.19857142857143	1.58125	-2.02181818181818	1.448	0.125999999999999	3.003	-4.225	0.688181818181818	-0.454999999999998	0.225999999999999	0.380000000000001	-0.186249999999999	0.776	-2.315	1.325	1.115	-1.68	-1.71857142857143	-0.155000000000001	-0.457000000000001	-0.0500000000000007	3.92625	1.902	-2.35166666666667	0.474285714285715	0.271999999999998	0.865	1.65363636363636	0.165714285714285	0.98	0.672999999999998	0.2925	0.00625000000000142	2.56823529411764	1.388	0.677500000000002	1.455	2.40125	1.67444444444444	2.295	0.09375	1.51363636363637	-0.888333333333334	-1.87333333333333	0.673333333333334	0.997692307692307	-0.203	0.921764705882353	0.577272727272727	0.992	0.675000000000001	0.0950000000000006	0.100000000000001	-0.927142857142857	1.22857142857143	1.86625	1.07	0.162307692307692	-0.643000000000001	1.521	-0.427142857142857	0.848181818181819	2.31818181818182	3.43941176470589	0.0259999999999998	1.982	1.80454545454545	-1.07222222222222	-4.2835294117647	-2.87909090909091	1.86222222222222	1.06272727272727	0.209166666666668	-0.45272727272727	0.635999999999999	-0.672	-1.078	-0.0136363636363637	2.10571428571429	1.51428571428571	0.254444444444445	0.17	0.877272727272727	0.135000000000002	1.683	-0.897777777777778	3.08785714285714	1.5375	1.07875	0.96625	-1.36545454545455	0.306666666666668	1.97444444444444	0.593846153846155	-0.81	0.970000000000001	-0.306000000000001	-0.381	1.47	3.28	-1.77833333333333	1.66933333333333	0.929	0.589	2.41	1.12875	-0.417777777777779	-0.264545454545456	1.39722222222222	-0.397777777777778	0.587272727272728	0.65	0.771818181818183	-1.541	-0.944666666666667	0.207777777777777	-1.02615384615385	2.32142857142857	2.3875	0.683333333333334	-0.98	0.531111111111109	-1.11058823529412	2.04777777777778	1.085	0.3125	1.672	-0.0452631578947376	0.622	1.60363636363636	1.33722222222222	0.167272727272728	0.2075	0.901904761904763	0.580000000000001	5.15	-4	-0.52	-3.84	-1.99	0.58	0.87	4.24	-1.5	-0.65	-3.11	2.83	5.15	1.88	0.23	0.47	2.66	5.15	-2.14	0.58	1.1	0.27	1.8	0.359999999999999	3.57	5.15	5.15	2.64	-4	2.16	2.12	3.93	2.9	-2.09	2.02	1.95	-4	-1.13	3.67	-1.93	3.18	-2.88	-2.61	1.97	4.21	5.14	3.16	2.58	2.33	-3.95	1.2	3.19	-0.26	-2.66	0.18	-0.74	1.78	-0.120000000000001	0.559999999999999	-3.12	-0.73	4.96	2.25	4.1	-1.13	4.65	3.38	-4.07	-4.16	-4.93999999999999	-4.23	-0.329999999999999	1.33	1.45	1.27	-3.93	0.710000000000001	-3.42	-6.33	-1.4	0.3	-5.1	7.48	0.120000000000001	-6.32	-3.13	7.47	-0.57	2.22	-0.739999999999998	6.61	4.36	-1.68	-3.36	6.79	0.579999999999998	-1.18	-6.17	7.48	-3.79	4.61	-1.94	5	-3.81	0.579999999999998	0.74	2.45	-1.73	4.16	1.16	-0.91	-4.12	0.38	-1.41	-1.71	3.28	-4.22	3.24	3.62	0.889999999999999	0.84	0.32	0.979999999999999	7.23	6.88	2.13	-3.51	-2.16	-6.33	-6.33	0.58	0.0800000000000001	-1.44	3.91	-1.89	7.46	0.55	-2.4	-1.2	1.82	-1.25	-1.54	-0.13	0.609999999999999	-1.43	0.49	0.72	-1.07	-0.42	4.2	0.18	-1.08	-0.48	0.440000000000001	-0.869999999999998	-4	-1.65	-0.78	-1.41	0.58	1.88	4.29	3.62	1.39	0.34	0.840000000000001	-3.96	0.6	-0.0700000000000012	0.58	1.92	5.15	5.15	0.66	-1.31	-0.95	1.89	2.02	2.18	3.54	-1.46	0.78	-1.03	-0.9	3.52	3.83	-3.66	2.65	1.54	0.749999999999999	-0.51	0.58	1.23	0.65	-0.35	-0.0525000000000002	2.1925	0.272499999999999	-0.0199999999999996	-0.560714285714285	-0.595714285714285	-0.185	1.13083333333333	2.253	-0.142857142857144	-0.537857142857142	-0.673125000000001	2.13375	0.984285714285715	0.700555555555555	1.43285714285714	2.634	3.71	1.83785714285714	-0.200714285714286	1.30416666666667	1.268125	1.42571428571429	0.161666666666665	1.629	0.527857142857142	2.08083333333333	1.07071428571428	0.290625	-1.11625	1.59333333333333	-0.0750000000000011	0.688823529411764	0.620384615384616	0.764444444444445	0.1525	1.155	0.200624999999999	0.0355555555555558	1.02333333333333	0.3825	0.670000000000002	-0.123928571428571	2.12807692307692	0.32	1.44	0.910416666666666	0.168749999999999	0.356999999999999	1.27875	0.0899999999999999	-0.0906250000000011	1.34125	-0.420624999999999	-0.743	-0.0788888888888888	0.377222222222222	1.10266666666667	-1.55958333333333	1.50111111111111	1.51357142857143	0.256153846153847	0.885714285714286	0.824375000000001	-1.50318181818182	0.643157894736842	-0.0584999999999987	2.2885	-2.45333333333333	-0.964545454545455	0.0746428571428552	0.352	0.695	0.163749999999999	0.8485	-0.646666666666665	0.774374999999999	1.41277777777778	-1.50625	0.505714285714285	-0.610833333333336	-1.0085	-0.14625	3.0225	-0.24366666666667	-2.35166666666667	-0.0535714285714288	0.228000000000002	0.296666666666667	0.686818181818182	0.0632142857142863	0.0154999999999994	-0.695500000000001	0.248749999999998	-0.255625	1.79647058823529	1.09433333333333	-1.18875	0.993124999999999	1.73375	0.0858823529411765	2.71401515151515	-0.535625	1.93454545454545	-0.889166666666666	-0.18041666666667	0.947083333333333	0.953846153846154	-0.1105	0.786470588235294	0.762727272727273	0.649999999999999	0.790000000000001	-0.0875000000000004	0.344	-0.452857142857143	1.345	1.231875	1.3409375	0.883461538461539	-0.298	1.068	0.370714285714286	1.34545454545455	-0.31818181818182	3.22529411764706	0.675333333333334	0.396000000000001	0.131363636363634	-1.58777777777778	-2.71176470588235	-2.13545454545455	1.67222222222222	0.57	0.800000000000001	-0.439545454545453	0.900000000000002	0.33	-0.920000000000002	0.0972727272727276	1.46714285714286	1.01285714285714	0.356111111111112	0.658333333333333	0.905000000000001	0.718214285714289	1.509	0.317222222222222	2.26373626373626	1.225625	1.223125	1.106875	-1.21681818181818	0.834444444444444	0.796111111111111	0.259230769230772	0.0806249999999995	1.055	-0.051499999999999	-0.307500000000001	2.366	1.63083333333333	0.535833333333333	1.65933333333333	0.84	1.008	1.66538461538462	0.723125	0.458333333333334	-0.0786363636363632	1.38805555555556	0.0627777777777769	1.03318181818182	1.12545454545455	-0.00409090909090892	-1.409	-0.861666666666667	0.321666666666667	-1.11076923076923	1.20142857142857	2.3875	-0.103333333333333	-0.909166666666666	0.18888888888889	-0.50794117647059	1.79	0.714499999999999	0.164375	1.782	-0.0357894736842077	1.0565	0.522272727272728	1.36055555555556	0.0577272727272735	0.202499999999997	0.403095238095238
chrXV_43183_A_G_+	YOL151W_chrXV_43183_A_G_72_2	TRUE	-0.762773795544025	UpStream	TRUE	TRUE	FALSE	FALSE	FALSE	FALSE	TRUE	TRUE	-0.995689413930904	1	73	1	0	-1	0	1	0	0	0	0.328947368421053	1.02040816326531	7.56102325039096	NA	NA	7	752	117	39	511	3.29	0	0.271	0.271	0	0	0	0	0	0	0	0	0	0	0	0	0	0	0	0	0	0	0	0	0	0	0	0	0	0	0	0	0	0	0	0	0	0	0	0	0	0	0	0	0	0	0	0	0	0	0	0	0	0	0	0	0	0	0	0	0	0	0	0	0	0	0	0	0	-1.16	0	0	0	0	0	0	0	0	0	0	0	0	0	0	0	0	0	0	0	0	0	0	0	0	0	0	0	0	0	0	0	0	0	0	-10.04	0	0	0	0	0	0	0	0	0	0	0	0	0	0	0	0	0	0	0	0	0	0	0	0	0	0	0	0	0	0	0	0	0	0	0	0	0	0	0	0	0	0	0	0	0	0	0	0	0	0	0	0	0	0	0	0	0	0	0	0	0	0	0	0	0	0	0	0	0	0	0	0	0	0	0	0	0	0	0	0	0	0	0	0	0	0	0	0	0	0	0	0	0	0	0	0	0	0	0	0	0	0	0	0	0	0	0	0	0	0	0	0	0	0	0	0	0	0	0	0	0	0	0	0	0	0	0	0	0	0	0	0	0	0	0	0	0	0	0	0	0	0	0	0	0	0	0	0	0	0	0	0	0	0	0	0	0	0	0	0	-1.16	0	0	0	0	0	0	0	0	0	0	0	0	0	0	0	0	0	0	0	0	0	0	0	0	0	0	0	0	0	0	0	0	0	0	-10.04	0	0	0	0	0	0	0	0	0	0	0	0	0	0	0	0	0	0	0	0	0	0	0	0	0	0	0	0	0	0	0	0	0	0	0	0	0	0	0	0	0	0	0	0	0	0	0	0	0	0	0	0	0	0	0	0	0	0	0	0	0	0	0	0	0	0	0	0	0	0	0	0	0	0	0	0	0	0	0	0	0	0	0	0	0	0	0	0	0	0	0	0	0	0	0	0	0	0	0	0	0	0	0	0	0	0	0	0	0	0	0	0	0	0	0	0	0	0	0	0	0	0	0	0	0	0	0	0	0	0	0	0	0	0	0	0	0	0	0	0	0	0	0	0	0	0	0	0	0	0	0	0	0	0	0	0	0	0	0	0	0	0	0	0	0	0	0	0	0	0	0	0	0	0	0	0	0	0	0	0	0	0	0	0	0	0	0	0	0	0	0	0	0	0	0	-1	0	0	0	0	0	0	0	0	0	0	0	0	0	0	0	0	0	0	0	0	0	0	0	0	0	0	0	0	0	0	0	0	0	0	0	0	0	0	0	0	0	0	0	0	0	0	0	0	0	0	0	0	0	0	0	0	0	0	0	0	0	0	0	0	0	0	0	0	0	0	0	0	0	0	0	0	0	0	0	0	0	0	0	0	0	0	0	0	0	0	0	0	0	0	0	0	0	0	0	0	0	0	0	0	0	0	0	0	0	0	0	0	0	0	0	0	0	0	0	0	0	0	0	0	0	0	0	0	0	0	0	0	0	0	0	0	0	0	0	0	0	0	0	0	0	0	0	0	0	0	0	0	0	0	0	0	0	0	0	0	0	0	0	0	0	0	0	0	0	0	0	0	0	0	0	0	0	0	0	0	0	0	0	0	0	0	0	0	0	0	0	0	0	0	0	0	0	0	0	0	0	0	0	0	0	0	0	0	0	0	0	0	0	0	0	0	0	0	0	0	0	0	0	0	0	0	0	0	0	0	0	0	0	0	0	0	0	0	0	0	0	0	0	0	0	0	0	0	0	0	0	0	0	0	0	0	0	0	0	0	0	0	0	0	0	0	0	0	0	0	0	0	0	0	0	0	0	0	0	0	0	0	0	0	0	0	0	0	0	0	0	0	0	0	0	0	0	0	0	0	0	0	0	0	0	0	0	0	0	0	0	0	0	0	0	0	0	0	0	0	0	0	0	0	0	0	0	0	0	0	0	0	0	0	0	0	0	0	0	0	0	0	0	0	0	0	0	0	0	0	0	0	0	0	0	0	0	0	0	0	0	0	0	0	0	0	0	0	0	0	0	0	0	0	0	0	0	0	0	0	0	0	0	0	0	0	0	0	0	0	0	0	0	0	0	0	0	0	0	0	0	0	0	0	0	0	0	0	0	0	0	0	0	0	0	0	0	0	0	0	0	0	0	0	0	0	0	0	0	0	0	0	0	0	0	0	0	0	0	0	0	0	0	0	0	0	0	0	0	0	0	0	0	0	0	0	0	0	0	0	0	0	0	0	0	0	0	0	0	0	0	0	0	0	0	0	0	0	0	0	0	0	0	0	0	0	0	0	0	0	0	0	0	0	0	0	0	0	0	0	0	0	0	0	0	0	0	0	0	0	0	0	0	0	0	0	0	0	0	0	0	0	0	0	0	0	0	0	0	0	0	0	0	0	0	0	0	0	0	0	0	0	0	0	0	0	0	0	0	0	0	0	0	0	0	0	0	0	0	0	0	0	0	0	0	0	0	0	0	0	0	0	0	0	0	0	0	0	0	0	0	0	0	0	0	0	0	0	0	0	0	0	0	0	0	0	0	0	0	0	0	0	0	0	0	0	0	0	0	0	0	0	0	0	0	0	0	0	0	0	0	0	0	0	0	0	0	0	0	0	0	0	0	0	0	0	0	0	0	0	0	0	0	0	0	0	0	0	0	0	0	0	0	0	0	0	0	0	0	0	0	0	0	0	0	0	0	0	0	0	0	0	0	0	0	0	0	0	0	0	0	0	0	0	0	0	0	0	0	0	0	0	0	0	0	0	0	0	0	0	0	0	0	0	0	0	0	0	0	0	0	0	0	0	0	0	0	0	0	0	0	0	0	0	0	0	0	0	0	0	0	0	0	0	0	0	0	0	0	0	0	0	0	0	0	0	0	0	-1.16	0	0	0	0	0	0	0	0	0	0	0	0	0	0	0	0	0	0	0	0	0	0	0	0	0	0	0	0	0	0	0	0	0	0	-10.04	0	0	0	0	0	0	0	0	0	0	0	0	0	0	0	0	0	0	0	0	0	0	0	0	0	0	0	0	0	0	0	0	0	0	0	0	0	0	0	0	0	0	0	0	0	0	0	0	0	0	0	0	0	0	0	0	0	0	0	0	0	0	0	0	0	0	0	0	0	0	0	0	0	0	0	0	0	0	0	0	0	0	0	0	0	0	0	0	0	0	0	0	0	0	0	0	0	0	0	0	0	0	0	0	0	0	0	0	0	0	0	0	0	0	0	0	0	0	0	0	0	0	0	0	0	0	0	0	0	0	0	0	0	0	0	0	0	0	0	0	0	0	0	0	0	0	0	0	0	0	0	0	0	0	0	0	0	0	0	0	-1.16	0	0	0	0	0	0	0	0	0	0	0	0	0	0	0	0	0	0	0	0	0	0	0	0	0	0	0	0	0	0	0	0	0	0	-10.04	0	0	0	0	0	0	0	0	0	0	0	0	0	0	0	0	0	0	0	0	0	0	0	0	0	0	0	0	0	0	0	0	0	0	0	0	0	0	0	0	0	0	0	0	0	0	0	0	0	0	0	0	0	0	0	0	0	0	0	0	0	0	0	0	0	0	0	0	0	0	0	0	0	0	0	0	0	0	0	0	0	0	0	0	0	0	0	0	0	0	0	0	0	0	0	0	0	0	0	0	0	0	0	0	0	0	0	0	0	0	0	0	0	0	0	0	0	0	0	0	0	0	0	0	0	0	0	0	0	0	0	0	0	0	0	0	0	0	0	0	0	0	0	0	0	0	0	0	0	0	0	0	0	0	0	0	0	0	0	0	0	0	0	0	0	0	0	0	0	0	0	0	0	0	0	0	0	0	0	0	0	0	0	0	0	0	0	0	0	0	0	0	0	0	0	-1	0	0	0	0	0	0	0	0	0	0	0	0	0	0	0	0	0	0	0	0	0	0	0	0	0	0	0	0	0	0	0	0	0	0	0	0	0	0	0	0	0	0	0	0	0	0	0	0	0	0	0	0	0	0	0	0	0	0	0	0	0	0	0	0	0	0	0	0	0	0	0	0	0	0	0	0	0	0	0	0	0	0	0	0	0	0	0	0	0	0	0	0	0	0	0	1.51	0.44	3.5	1.68	-0.580000000000001	-1.87	0.58	-0.0199999999999996	0.0900000000000007	-0.17	-2.75	-2.02	5.15	2.92	1.08	-0.0400000000000009	1.67	3.29	-1.04	-0.58	3.47	2.92	2.49	-3.35	5.15	-1.08	3.48	3.58	2.64	0.58	0.58	0.870000000000001	-0.200000000000001	1.2	0.58	0.58	2.94	0.399999999999999	-2.86	1.29	2.72	0.58	-1.03	1.14	2.04	1.33	3.68	-0.14	0.75	1.89	0.209999999999999	2.12	5.15	1.71	0	-0.86	0.49	-2.32999999999999	-0.819999999999999	1.75	2.66	-1.23	4.96	1.12	-1.05	0.55	3.29	1.97	-3.37	4.47	-6.33	0.15	1.33	0.58	2.4	0.159999999999997	1.68	0.510000000000002	-4.93	3.35	4.16	5.00999999999999	4.6	2.59	0.649999999999999	3.79	0.58	-2.3	4.96	-2.81	4.87	-6.04	-0.46	1.67	-2.3	0.579999999999998	-0.109999999999999	-1.97	-1.7	2.89	2.46	1.81	-3.02	7.48	0.57	4.55	-0.0899999999999999	2.79	1.17	1.63	0.529999999999999	1.23	1.95	-2.49	0.140000000000001	0.390000000000001	3.77	2.69	0.62	-0.65	-1.18	0.62	0.65	4.02	-0.560000000000001	7.48	-0.85	1.02	-1.36	-5.82	-2.82	-3.99	1.96	-2.16	2.3	3.14	4.16	-0.0599999999999996	0.240000000000002	-0.32	3.4	-1.39	1.94	0.970000000000001	2.9	2.15	-1.2	0.799999999999999	-1.81	3.1	2.01	2.4	-2.34	-1.77	-0.299999999999999	-0.520000000000001	-0.649999999999999	-1.58	-0.319999999999999	3.82	4.02	2.14	-0.130000000000001	5.05	-2.51	3.66	1.18	0.25	0.58	4.31	0.58	0.0200000000000014	-1.5	-1.14	-0.51	-1	-1.56	0.970000000000002	-0.89	-2.26	2.19	4.27	-1.83	2.3	0.0300000000000002	-0.02	-0.12	-2.05	0.869999999999999	-2.85	3.44	0.44	0.58	-0.389999999999999	-0.339999999999999	1.08	-0.735833333333334	0.457500000000001	0.770833333333332	-0.306666666666667	-1.10619047619048	-1.43857142857143	-1.23583333333333	-0.668333333333333	1.16133333333333	-0.656428571428571	-1.83452380952381	-0.2825	2.83625	0.185238095238096	0.724444444444444	0.449285714285715	1.292	2.97190476190476	-0.0669047619047607	-0.930238095238096	1.91416666666667	1.5725	2.38142857142857	-0.691666666666666	3.486	-0.543809523809523	0.797500000000001	0.775714285714286	0.652500000000001	-0.678750000000001	-0.975	-0.00111111111110951	0.521764705882354	0.563076923076924	0.113333333333333	0.482499999999998	1.09071428571429	0.63125	-1.08333333333333	-0.110833333333334	0.265000000000001	0.342222222222222	0.450714285714284	1.22384615384615	0.634166666666667	1.32	1.3725	0.226666666666667	0.328999999999999	2.56	0.37	-0.166250000000001	1.96125	-1.26	-1.40933333333333	-0.101111111111111	-0.326666666666667	1.05066666666666	-2.89416666666667	3.73333333333333	2.06952380952381	0.286153846153846	0.123571428571429	0.805	-1.92181818181819	0.0333333333333332	0.201000000000001	2.494	-2.24416666666666	-0.829999999999998	-0.387857142857143	-0.0226666666666659	-0.65	-0.0837500000000002	1.831	0.689444444444447	1.4225	1.34388888888889	-1.58875	0.345238095238095	-0.0441666666666674	-1.558	-0.681249999999999	2.69375	0.0973333333333315	-1.36833333333333	-1.26595238095238	1.734	0.6525	0.360909090909091	0.548571428571428	-0.379000000000001	-0.746	-0.18	-1.38375	1.39	0.972666666666669	-1.715	0.998750000000001	2.48375	0.911805555555556	0.840000000000002	-1.345625	1.76090909090909	0.651666666666666	-0.144166666666663	1.15	1.21846153846154	-0.178000000000001	0.948235294117647	0.187272727272727	1.603	0.95875	-0.185625000000002	0.65	-0.426428571428572	1.50738095238095	1.15875	1.0875	-0.67	-0.236000000000001	1.022	0.013809523809523	1.01454545454545	-1.78818181818182	3.27882352941177	1.41066666666666	-0.288	0.173636363636366	-2.19222222222222	-1.56411764705882	-3.03818181818182	1.16999999999999	-0.494545454545454	0.445833333333333	0.643636363636361	0.687000000000005	0.898	-0.931000000000001	-0.123636363636363	2.33809523809524	0.100714285714285	0.396666666666667	0.575555555555555	1.12272727272727	1.50142857142857	1.652	0.997777777777777	0.993333333333332	2.4475	1.07125	0.960000000000001	-1.25181818181818	-0.35	1.25111111111111	0.868461538461538	-0.332500000000001	0.783000000000001	-0.247	-0.287000000000001	1.60866666666667	1.365	-1.13583333333333	1.828	0.9015	0.946	1.91230769230769	0.0587499999999999	1.04222222222222	-0.149090909090908	1.39722222222222	0.108888888888888	0.00636363636363768	0.0209090909090914	-1.31909090909091	-1.581	-0.86	0.331111111111111	-0.973846153846153	0.854285714285714	2.3875	-0.439333333333333	-0.925000000000001	-0.357777777777779	-0.237058823529411	2.31	0.174999999999999	-1.05125	1.786	-0.119473684210529	0.887	0.210909090909091	1.36833333333333	-0.374545454545453	-0.00187500000000007	0.458571428571428	0	5.15	-1.11	0.57	0.809999999999999	0.58	-0.58	3.65	4.42	0.58	4.05	-1.13	0.57	5.15	-4	4	3.55	4.22	5.15	-0.58	-4	0.27	1.91	-0.0100000000000002	0.58	1.42	-0.579999999999998	5.15	4.19	-0.79	1.75	-1.66	-0.250000000000002	1.89	-0.529999999999999	1.89	1.44	0.4	2	5.06	-2.06	3.39	-1.43	5.15	3.22	-0.81	-0.00999999999999979	3.05	0.440000000000001	-0.400000000000002	-0.38	1.48	0.789999999999999	1.23	0.569999999999999	1.4	1.74	1.66999999999999	-3.56	0.799999999999999	4.28	-1.17	-0.57	3.27	-0.9	2.37	-1.61	3.95	-5.94	0.73	2.3	-0.200000000000001	2.64	1.63	1.29	-0.61	-5.11	-0.760000000000002	1.67	7.48	-4.28	-5.45	1.78	7.22	0.579999999999998	3.79	-0.840000000000003	-6.26	0.57	2.49	1.62	6.61	0.48	-4.89	3.42	7.48	-0.830000000000009	0.579999999999998	3.17	3.85	0.59	0.920000000000001	-2.42	2.65	0.569999999999999	-6.27	-1.13	1.27	1.96	0.0100000000000007	1.75	-0.96	-1.41	-1.25	-0.24	1.28	4.11	1.42	0.3	4.61	-1.36	0.54	2.98	5.51	1.83000000000001	2.95	-0.0699999999999985	-0.419999999999995	0.73	-6.11	-6.3	4.27	5.55	1.63999999999999	-3.04	0.82	-5.79	0.43	3.08	1.75	0.85	5.15	2.24	3.31	0.619999999999999	0.58	-0.500000000000002	-1.36	0.710000000000001	-1.34	1.17	2.37	0.17	0.25	-1.41	-1.21	0.13	-1.14	-1.84	3.34	7.05	0.33	2.91	3.44	0.57	5.15	-0.120000000000001	-0.81	0.73	0.53	0.58	-2.38	5.15	5.15	2.01	-1.82	-1.58	0.18	-2.8	2.73	2.19	-1.16	-0.300000000000001	5.15	-2.39	1.14	4.83	-1.73	0.869999999999999	-0.63	5.15	2.41	0.58	0.16	0.17	1.79	-0.456666666666665	1.75416666666667	-0.413333333333334	0.414666666666667	-0.0216666666666647	0.161666666666665	0.2875	2.6075	2.262	0.0614285714285732	1.20833333333333	-1.06375	1.43125	1.11666666666667	0.676666666666668	2.00857142857143	1.96666666666667	2.74357142857143	2.92928571428571	0.258571428571429	-0.473333333333334	0.963750000000001	-0.134761904761904	-0.27	-0.261333333333333	1.52904761904762	0.805833333333334	0.907380952380954	-0.0712499999999991	-1.55375	2.38916666666667	-0.148888888888889	0.855882352941176	0.677692307692308	1.41555555555555	-0.177499999999998	1.21928571428571	-0.23	1.15444444444444	2.1575	0.5	0.997777777777777	-0.69857142857143	3.03230769230769	0.00583333333333513	1.56	0.448333333333332	0.110833333333334	0.385	-0.00250000000000128	-0.19	-0.0149999999999988	0.72125	0.418750000000001	-0.533999999999999	-0.0566666666666666	1.08111111111111	1.15466666666666	-0.225000000000001	-0.731111111111112	0.667619047619048	0.226153846153846	0.853571428571428	0.84375	-1.08454545454545	1.104	-0.318	2.083	-2.6625	-1.09909090909091	0.537142857142854	0.726666666666667	2.04	0.411249999999999	-0.134	-1.98277777777778	0.126249999999999	1.48166666666667	-1.42375	0.491190476190475	-0.756666666666668	-0.459	0.388750000000002	3.35125	-0.584666666666664	-1.36833333333333	1.28738095238095	-1.278	0.594166666666666	1.01272727272728	-0.422142857142857	0.409999999999997	-0.645	0.677500000000002	0.872500000000002	2.20294117647059	1.216	-0.662500000000001	0.987500000000001	0.983750000000001	0.89777777777778	0.654166666666669	0.274374999999999	2.10818181818182	-1.17583333333333	-0.216666666666669	0.744166666666667	0.689230769230769	-0.0430000000000001	0.624705882352941	1.33818181818182	-0.303	0.62125	0.010625000000001	0.0380000000000003	-0.448095238095239	0.705714285714286	1.305	1.594375	2.43692307692308	-0.359999999999999	1.114	0.538333333333334	1.67636363636364	1.15181818181818	3.17176470588235	-0.0600000000000023	1.08	0.0890909090909062	-0.983333333333334	-3.85941176470588	-1.23272727272727	2.17444444444444	1.63454545454545	1.15416666666667	-1.52272727272727	1.113	-0.238	-0.908999999999999	0.318181818181818	0.155238095238095	1.29357142857143	0.315555555555555	0.741111111111111	0.687272727272727	-0.0650000000000013	1.366	-0.363333333333333	1.03190476190476	0.00375000000000014	1.375	1.25375	-1.18181818181818	2.01888888888889	0.341111111111108	-0.350000000000001	0.493749999999999	1.327	0.144	-0.327999999999999	2.46333333333333	0.104166666666666	1.57916666666667	1.49066666666667	0.778499999999999	1.07	1.41846153846154	1.3875	-0.125555555555556	-0.00818181818181785	1.37888888888889	0.0166666666666657	2.06	2.23	1.31090909090909	-1.237	-0.863333333333333	0.312222222222222	-1.24769230769231	0.896904761904761	2.3875	0.232666666666667	-0.893333333333334	0.735555555555557	-0.778823529411765	1.27	1.254	1.38	1.778	0.0478947368421032	1.226	0.833636363636366	1.35277777777778	0.489999999999998	0.406874999999999	0.347619047619048	1.51	0.44	-1.11	1.68	-0.580000000000001	-1.87	0.579999999999999	3.65	0.0900000000000007	-0.17	-2.75	-2.02	5.15	2.92	-4	0.19	1.67	4.22	2.81	-0.58	-4	0.27	1.91	-0.0100000000000002	5.15	-1.08	0.0100000000000016	3.58	2.64	-0.79	1.75	-1.66	-0.200000000000001	1.89	-0.529999999999999	1.89	2.94	0.399999999999999	-2.86	1.29	-1.42	2.5	-1.43	1.14	2.54	1.33	-0.00999999999999979	1.03	0.75	-0.400000000000002	-0.38	2.12	4	1.71	0	-0.86	0.49	-2.32999999999999	-0.819999999999999	0.799999999999999	2.66	-1.17	4.96	1.12	-0.9	0.55	3.29	1.97	-5.94	4.47	-4.47	-0.200000000000001	1.43	1.63	1.29	-0.61	-3.96	0.510000000000002	1.67	7.48	3.88	-1.6	4.6	2.59	0.649999999999999	3.79	0.58	-6.26	4.96	-2.81	4.08	-6.04	-0.46	0.959999999999999	-2.3	6.79	-0.109999999999999	-1.97	-1.7	2.89	2.46	1.81	-3.02	2.65	0.569999999999999	-6.27	-1.13	1.27	1.65	0.0100000000000007	0.529999999999999	1.23	-1.41	-2.49	-0.24	1.28	4.11	2.69	0.3	-0.65	-1.36	0.62	2.98	4.02	-0.560000000000001	7.48	-0.0699999999999985	1.02	-1.36	-6.11	-6.3	4.27	5.55	-2.16	-3.04	3.14	-5.79	0.43	3.08	1.75	1.76	-1.39	2.24	3.31	0.619999999999999	0.58	-1.2	-1.36	0.710000000000001	-1.34	1.17	2.4	-1.98	-1.77	-1.41	-1.21	0.13	-1.14	-1.84	3.82	7.05	2.14	2.91	4.15	0.57	5.15	1.18	0.25	0.73	0.53	0.58	-2.38	4.28	4.54	-0.51	-1	-1.56	0.18	-2.72	-2.26	2.19	4.27	-1.4	2.3	-2.39	-0.02	-0.12	-2.05	0.869999999999999	-0.63	5.15	0.44	0.58	-0.389999999999999	-0.339999999999999	1.09	-0.59625	1.10583333333333	0.178749999999999	0.0540000000000003	-0.563928571428573	-0.63845238095238	-0.474166666666667	0.969583333333334	1.71166666666667	-0.297500000000001	-0.313095238095237	-0.673125000000001	2.13375	0.650952380952381	0.700555555555555	1.22892857142857	1.62933333333334	2.85773809523809	1.43119047619048	-0.335833333333333	0.720416666666667	1.268125	1.12333333333333	-0.480833333333333	1.61233333333333	0.492619047619048	0.801666666666668	0.841547619047619	0.290625000000002	-1.11625	0.707083333333333	-0.0749999999999993	0.688823529411764	0.620384615384616	0.764444444444445	0.1525	1.155	0.200624999999999	0.0355555555555558	1.02333333333333	0.3825	0.670000000000002	-0.123928571428571	2.12807692307692	0.32	1.44	0.910416666666666	0.168750000000001	0.356999999999999	1.27875	0.0899999999999999	-0.0906249999999993	1.34125	-0.420625	-0.971666666666667	-0.0788888888888906	0.377222222222222	1.10266666666667	-1.55958333333333	1.50111111111111	1.36857142857143	0.256153846153847	0.488571428571428	0.824375000000002	-1.50318181818182	0.596842105263159	-0.0585000000000004	2.2885	-2.45333333333334	-0.964545454545457	0.0746428571428552	0.352	0.695	0.16375	0.8485	-0.646666666666668	0.774375000000003	1.41277777777778	-1.50625	0.418214285714287	-0.400416666666667	-1.0085	-0.14625	3.0225	-0.243666666666662	-1.36833333333333	0.0107142857142843	0.228000000000002	0.623333333333333	0.686818181818182	0.0632142857142881	0.0154999999999994	-0.695500000000001	0.248749999999998	-0.255625	1.79647058823529	1.09433333333333	-1.18875	0.993124999999999	1.73375	1.39199346405229	0.747083333333332	-0.535625000000003	1.93454545454545	-0.262083333333335	-0.180416666666666	0.947083333333333	0.953846153846154	-0.1105	0.786470588235294	0.762727272727273	0.649999999999999	0.789999999999999	-0.0875000000000021	0.343999999999999	-0.437261904761906	1.10654761904762	1.231875	1.3409375	0.883461538461539	-0.298	1.068	0.276071428571428	1.34545454545454	-0.31818181818182	3.22529411764706	0.675333333333331	0.395999999999997	0.131363636363638	-1.58777777777778	-2.71176470588235	-2.13545454545455	1.67222222222222	0.57	0.799999999999997	-0.439545454545453	0.899999999999999	0.33	-0.92	0.0972727272727276	1.24666666666667	0.697142857142858	0.35611111111111	0.658333333333333	0.905000000000001	0.718214285714286	1.509	0.317222222222222	1.01261904761905	1.225625	1.223125	1.106875	-1.21681818181818	0.834444444444445	0.796111111111111	0.259230769230768	0.0806249999999995	1.055	-0.051499999999999	-0.307499999999999	2.036	0.734583333333333	0.221666666666668	1.65933333333333	0.84	1.008	1.66538461538462	0.723125000000001	0.458333333333334	-0.0786363636363632	1.38805555555556	0.0627777777777769	1.03318181818182	1.12545454545455	-0.00409090909090892	-1.409	-0.861666666666667	0.321666666666667	-1.11076923076923	0.875595238095238	2.3875	-0.103333333333332	-0.909166666666667	0.188888888888888	-0.507941176470588	1.79	0.714499999999999	0.164375	1.782	-0.0357894736842113	1.0565	0.522272727272727	1.36055555555556	0.0577272727272717	0.202500000000001	0.403095238095239
```
